## Supplementary material for "Bat pluripotent stem cells reveal unique entanglement between host and viruses": BLAST files: Blast Data File SP.txt (part 5 of 58)

```
               |||||||||||||| ||||||| || ||||
Sbjct  129701  ATATGTTTCCATTTCTTTGTATTTTATTTA  129672


>KT429160.1 Staphylococcus phage SPbeta-like, complete genome
Length=127726

 Score = 41.9 bits (45),  Expect = 2.0
 Identities = 36/45 (80%), Gaps = 0/45 (0%)
 Strand=Plus/Minus

Query  8623   TTTCTCTTTTATCCACTTTTTCACCAACACTTATTTGTTCATTTA  8667
              |||| |||| ||| |||||| |  || || ||||||||||| |||
Sbjct  59708  TTTCACTTTCATCAACTTTTCCGTCAGCAATTATTTGTTCAATTA  59664


 Score = 39.2 bits (42),  Expect = 6.9
 Identities = 31/35 (89%), Gaps = 2/35 (6%)
 Strand=Plus/Plus

Query  9639  TTATTTGTAT-CTTCTTTAATTTCTCTCTTCAGTG  9672
             || ||||| | |||||||||||||| |||||||||
Sbjct  7447  TTTTTTGTTTGCTTCTTTAATTTCT-TCTTCAGTG  7480


>KJ859677.1 Penguinpox virus isolate PSan92, complete genome
Length=306862

 Score = 41.9 bits (45),  Expect = 2.0
 Identities = 24/25 (96%), Gaps = 0/25 (0%)
 Strand=Plus/Minus

Query  8720   TTTTCATTTCTCTAATAATTAATGA  8744
              ||||||||||||| |||||||||||
Sbjct  49838  TTTTCATTTCTCTTATAATTAATGA  49814


>NC_007605.1 Human gammaherpesvirus 4, complete genome
Length=171823

 Score = 41.0 bits (44),  Expect = 2.0
 Identities = 47/61 (77%), Gaps = 2/61 (3%)
 Strand=Plus/Minus

Query  850    GACCAATACCATAGTTGGCCTAAAAGCAGCCACCAATTAAGAAAGCGTTAAAGCTCAACA  909
              || |||||| | | || | ||||||||||||||| || || |||  ||| || || ||||
Sbjct  38066  GAGCAATAC-ACAATTAGGCTAAAAGCAGCCACCTATCAATAAACTGTTTAAACT-AACA  38009

Query  910    A  910
              |
Sbjct  38008  A  38008


>NC_007646.1 Ovine herpesvirus 2 strain BJ1035, complete genome
Length=135135

 Score = 41.0 bits (44),  Expect = 2.0
 Identities = 28/32 (88%), Gaps = 0/32 (0%)
 Strand=Plus/Minus

Query  2546   CCTTAGCCATAATATGATTCATCTCTACTCTA  2577
              ||||||||||||||||||| || |||  ||||
Sbjct  10012  CCTTAGCCATAATATGATTTATTTCTGTTCTA  9981


 Score = 40.1 bits (43),  Expect = 6.9
 Identities = 23/24 (96%), Gaps = 0/24 (0%)
 Strand=Plus/Plus

Query  2235    CCTAGCCCTCACCCTAGCCCTAAC  2258
               ||||||||| ||||||||||||||
Sbjct  132319  CCTAGCCCTAACCCTAGCCCTAAC  132342


>AJ507799.2 Human herpesvirus 4 complete wild type genome
Length=171823

 Score = 41.0 bits (44),  Expect = 2.0
 Identities = 47/61 (77%), Gaps = 2/61 (3%)
 Strand=Plus/Minus

Query  850    GACCAATACCATAGTTGGCCTAAAAGCAGCCACCAATTAAGAAAGCGTTAAAGCTCAACA  909
              || |||||| | | || | ||||||||||||||| || || |||  ||| || || ||||
Sbjct  38066  GAGCAATAC-ACAATTAGGCTAAAAGCAGCCACCTATCAATAAACTGTTTAAACT-AACA  38009

Query  910    A  910
              |
Sbjct  38008  A  38008


>AY839756.1 Ovine herpesvirus 2 strain BJ1035, complete genome
Length=135135

 Score = 41.0 bits (44),  Expect = 2.0
 Identities = 28/32 (88%), Gaps = 0/32 (0%)
 Strand=Plus/Minus

Query  2546   CCTTAGCCATAATATGATTCATCTCTACTCTA  2577
              ||||||||||||||||||| || |||  ||||
Sbjct  10012  CCTTAGCCATAATATGATTTATTTCTGTTCTA  9981


 Score = 40.1 bits (43),  Expect = 6.9
 Identities = 23/24 (96%), Gaps = 0/24 (0%)
 Strand=Plus/Plus

Query  2235    CCTAGCCCTCACCCTAGCCCTAAC  2258
               ||||||||| ||||||||||||||
Sbjct  132319  CCTAGCCCTAACCCTAGCCCTAAC  132342


>NC_042133.1 Bacillus phage SIOphi, partial genome
Length=146698

 Score = 41.0 bits (44),  Expect = 2.0
 Identities = 22/22 (100%), Gaps = 0/22 (0%)
 Strand=Plus/Minus

Query  6755   CTTAATGTGATTGTCAATCTAG  6776
              ||||||||||||||||||||||
Sbjct  71032  CTTAATGTGATTGTCAATCTAG  71011


>NC_041928.1 Staphylococcus phage phiIBB-SEP1, complete genome
Length=139928

 Score = 41.0 bits (44),  Expect = 2.0
 Identities = 30/34 (88%), Gaps = 1/34 (3%)
 Strand=Plus/Minus

Query  9642   TTTGTATCTTCTTTAATTTCTCTCTTCAGTGTCT  9675
              |||||||||||||| |||||| |||||| | |||
Sbjct  97810  TTTGTATCTTCTTTTATTTCT-TCTTCAATTTCT  97778


>NC_026242.1 Tipula oleracea nudivirus isolate 35, complete genome
Length=145704

 Score = 41.0 bits (44),  Expect = 2.0
 Identities = 33/39 (85%), Gaps = 1/39 (3%)
 Strand=Plus/Minus

Query  7446   AAAAATTAATATAAACCAGGTTTTATTTCACTATAATAT  7484
              |||||||  ||||||| |||| ||| | |||||||||||
Sbjct  19999  AAAAATTTTTATAAAC-AGGTGTTACTGCACTATAATAT  19962


>NC_021248.1 Choristoneura biennis entomopoxvirus 'L', complete 
genome
Length=307691

 Score = 41.0 bits (44),  Expect = 2.0
 Identities = 22/22 (100%), Gaps = 0/22 (0%)
 Strand=Plus/Plus

Query  6841    ATAtttttttCTTGCAAATAGT  6862
               ||||||||||||||||||||||
Sbjct  204153  ATATTTTTTTCTTGCAAATAGT  204174


>NC_021312.1 Phaeocystis globosa virus strain 16T, complete genome
Length=459984

 Score = 41.0 bits (44),  Expect = 2.0
 Identities = 35/44 (80%), Gaps = 6/44 (14%)
 Strand=Plus/Plus

Query  7801    TACATATATTTTTTGCTCGatatatatatatatacatatatata  7844
               || |||||||||||      |||||||||||| ||||| |||||
Sbjct  373845  TAAATATATTTTTT------TATATATATATAGACATACATATA  373882


>NC_017975.1 Halocynthia phage JM-2012, complete genome
Length=167292

 Score = 41.0 bits (44),  Expect = 2.0
 Identities = 22/22 (100%), Gaps = 0/22 (0%)
 Strand=Plus/Minus

Query  4547   TAAACCCCTGTACTTAGATTTA  4568
              ||||||||||||||||||||||
Sbjct  83554  TAAACCCCTGTACTTAGATTTA  83533


>KC699836.1 Bacillus phage SIOphi, partial genome
Length=146698

 Score = 41.0 bits (44),  Expect = 2.0
 Identities = 22/22 (100%), Gaps = 0/22 (0%)
 Strand=Plus/Minus

Query  6755   CTTAATGTGATTGTCAATCTAG  6776
              ||||||||||||||||||||||
Sbjct  71032  CTTAATGTGATTGTCAATCTAG  71011


>KF021268.1 Staphylococcus phage phiIBB-SEP1, complete genome
Length=139928

 Score = 41.0 bits (44),  Expect = 2.0
 Identities = 30/34 (88%), Gaps = 1/34 (3%)
 Strand=Plus/Minus

Query  9642   TTTGTATCTTCTTTAATTTCTCTCTTCAGTGTCT  9675
              |||||||||||||| |||||| |||||| | |||
Sbjct  97810  TTTGTATCTTCTTTTATTTCT-TCTTCAATTTCT  97778


>KM610234.1 Tipula oleracea nudivirus isolate 35, complete genome
Length=145704

 Score = 41.0 bits (44),  Expect = 2.0
 Identities = 33/39 (85%), Gaps = 1/39 (3%)
 Strand=Plus/Minus

Query  7446   AAAAATTAATATAAACCAGGTTTTATTTCACTATAATAT  7484
              |||||||  ||||||| |||| ||| | |||||||||||
Sbjct  19999  AAAAATTTTTATAAAC-AGGTGTTACTGCACTATAATAT  19962


>HF679132.1 Choristoneura biennis entomopoxvirus 'L', complete 
genome
Length=307691

 Score = 41.0 bits (44),  Expect = 2.0
 Identities = 22/22 (100%), Gaps = 0/22 (0%)
 Strand=Plus/Plus

Query  6841    ATAtttttttCTTGCAAATAGT  6862
               ||||||||||||||||||||||
Sbjct  204153  ATATTTTTTTCTTGCAAATAGT  204174


>KC662249.1 Phaeocystis globosa virus strain 16T, complete genome
Length=459984

 Score = 41.0 bits (44),  Expect = 2.0
 Identities = 35/44 (80%), Gaps = 6/44 (14%)
 Strand=Plus/Plus

Query  7801    TACATATATTTTTTGCTCGatatatatatatatacatatatata  7844
               || |||||||||||      |||||||||||| ||||| |||||
Sbjct  373845  TAAATATATTTTTT------TATATATATATAGACATACATATA  373882


>JQ340088.1 Halocynthia phage JM-2012, complete genome
Length=167292

 Score = 41.0 bits (44),  Expect = 2.0
 Identities = 22/22 (100%), Gaps = 0/22 (0%)
 Strand=Plus/Minus

Query  4547   TAAACCCCTGTACTTAGATTTA  4568
              ||||||||||||||||||||||
Sbjct  83554  TAAACCCCTGTACTTAGATTTA  83533


>MN653921.1 Cetacean poxvirus 1 strain CePV-TA, complete genome
Length=121769

 Score = 40.1 bits (43),  Expect = 6.9
 Identities = 29/34 (85%), Gaps = 0/34 (0%)
 Strand=Plus/Minus

Query  7484   TAAGACTGGGTCTTATGCAATATAATATAATATA  7517
              ||| |||||||| |||  | ||||||||||||||
Sbjct  27271  TAACACTGGGTCATATTTAGTATAATATAATATA  27238


>NC_029073.1 Geobacillus virus E3, complete genome
Length=141298

 Score = 40.1 bits (43),  Expect = 6.9
 Identities = 26/29 (90%), Gaps = 0/29 (0%)
 Strand=Plus/Minus

Query  6296   AAGTTTTATTATTAttttttttAATAAGT  6324
              |||||||||||| |||| |||||||| ||
Sbjct  25442  AAGTTTTATTATAATTTATTTTAATATGT  25414


>NC_009452.1 Acidianus bottle-shaped virus, complete genome
Length=23814

 Score = 40.1 bits (43),  Expect = 6.9
 Identities = 26/29 (90%), Gaps = 0/29 (0%)
 Strand=Plus/Minus

Query  8020   ATCTTTACAACATTATTGATTATCTGCCC  8048
              || |||| || ||||||||||||||||||
Sbjct  19674  ATTTTTAGAAAATTATTGATTATCTGCCC  19646


>NC_002543.1 Horseradish curly top virus, complete genome
Length=3080

 Score = 40.1 bits (43),  Expect = 6.9
 Identities = 32/39 (82%), Gaps = 0/39 (0%)
 Strand=Plus/Minus

Query  7355  ATATGTATATATATAAATACACGTACATATACCATGTTT  7393
             || |||| ||||||||||| | ||||| ||||| | |||
Sbjct  176   ATTTGTACATATATAAATATATGTACAAATACCGTATTT  138


>KP144388.1 Geobacillus virus E3, complete genome
Length=141298

 Score = 40.1 bits (43),  Expect = 6.9
 Identities = 26/29 (90%), Gaps = 0/29 (0%)
 Strand=Plus/Minus

Query  6296   AAGTTTTATTATTAttttttttAATAAGT  6324
              |||||||||||| |||| |||||||| ||
Sbjct  25442  AAGTTTTATTATAATTTATTTTAATATGT  25414


>EF432053.1 Acidianus bottle-shaped virus, complete genome
Length=23814

 Score = 40.1 bits (43),  Expect = 6.9
 Identities = 26/29 (90%), Gaps = 0/29 (0%)
 Strand=Plus/Minus

Query  8020   ATCTTTACAACATTATTGATTATCTGCCC  8048
              || |||| || ||||||||||||||||||
Sbjct  19674  ATTTTTAGAAAATTATTGATTATCTGCCC  19646


>U49907.1 Horseradish curly top virus movement protein (V3), (V2), 
capsid protein (V1), (C2), replication initiator protein 
(C1) and (C4) genes, complete cds
Length=3080

 Score = 40.1 bits (43),  Expect = 6.9
 Identities = 32/39 (82%), Gaps = 0/39 (0%)
 Strand=Plus/Minus

Query  7355  ATATGTATATATATAAATACACGTACATATACCATGTTT  7393
             || |||| ||||||||||| | ||||| ||||| | |||
Sbjct  176   ATTTGTACATATATAAATATATGTACAAATACCGTATTT  138


>NC_032111.1 BeAn 58058 virus, complete genome
Length=163005

 Score = 39.2 bits (42),  Expect = 6.9
 Identities = 26/28 (93%), Gaps = 1/28 (4%)
 Strand=Plus/Minus

Query  8300   TCCATATTTTTGGA-AATGGTAAGATTT  8326
              |||||||||||||| | |||||||||||
Sbjct  69215  TCCATATTTTTGGATAGTGGTAAGATTT  69188


>NC_021482.1 Sebokele virus 1 ORF1 gene for polyprotein, genomic 
RNA, strain 1
Length=7537

 Score = 39.2 bits (42),  Expect = 6.9
 Identities = 27/31 (87%), Gaps = 0/31 (0%)
 Strand=Plus/Plus

Query  9707  TTTGGTTAAATTTATTCCTAAGGtttttatt  9737
             ||||||||||||||||  |||| |||| |||
Sbjct  3685  TTTGGTTAAATTTATTATTAAGATTTTGATT  3715


>NC_021221.1 Fowl adenovirus 5 strain 340, complete genome
Length=45781

 Score = 39.2 bits (42),  Expect = 6.9
 Identities = 21/21 (100%), Gaps = 0/21 (0%)
 Strand=Plus/Minus

Query  659    AGTGGGAAGATTTGTAGTTAG  679
              |||||||||||||||||||||
Sbjct  41261  AGTGGGAAGATTTGTAGTTAG  41241


>NC_001716.2 Human herpesvirus 7, complete genome
Length=153080

 Score = 39.2 bits (42),  Expect = 6.9
 Identities = 27/31 (87%), Gaps = 0/31 (0%)
 Strand=Plus/Plus

Query  8742    TGAGGTTGAACAtttttttCATATGTCTATT  8772
               ||| ||| ||||||||||  |||||||||||
Sbjct  136704  TGAAGTTTAACATTTTTTAAATATGTCTATT  136734


>NC_005309.1 Canarypox virus, complete genome
Length=359853

 Score = 39.2 bits (42),  Expect = 6.9
 Identities = 21/21 (100%), Gaps = 0/21 (0%)
 Strand=Plus/Minus

Query  7355    ATATGTATATATATAAATACA  7375
               |||||||||||||||||||||
Sbjct  231893  ATATGTATATATATAAATACA  231873


>KX857215.1 Shearwaterpox virus strain SWPV-2, complete genome
Length=351108

 Score = 39.2 bits (42),  Expect = 6.9
 Identities = 21/21 (100%), Gaps = 0/21 (0%)
 Strand=Plus/Minus

Query  7355    ATATGTATATATATAAATACA  7375
               |||||||||||||||||||||
Sbjct  224990  ATATGTATATATATAAATACA  224970


>KY094066.1 BeAn 58058 virus strain BeAn58058, complete genome
Length=163005

 Score = 39.2 bits (42),  Expect = 6.9
 Identities = 26/28 (93%), Gaps = 1/28 (4%)
 Strand=Plus/Minus

Query  8300   TCCATATTTTTGGA-AATGGTAAGATTT  8326
              |||||||||||||| | |||||||||||
Sbjct  69215  TCCATATTTTTGGATAGTGGTAAGATTT  69188


>HF677705.1 Sebokele virus 1 ORF1 gene for polyprotein, genomic 
RNA, strain 1
Length=7537

 Score = 39.2 bits (42),  Expect = 6.9
 Identities = 27/31 (87%), Gaps = 0/31 (0%)
 Strand=Plus/Plus

Query  9707  TTTGGTTAAATTTATTCCTAAGGtttttatt  9737
             ||||||||||||||||  |||| |||| |||
Sbjct  3685  TTTGGTTAAATTTATTATTAAGATTTTGATT  3715


>KC493646.1 Fowl adenovirus 5 strain 340, complete genome
Length=45781

 Score = 39.2 bits (42),  Expect = 6.9
 Identities = 21/21 (100%), Gaps = 0/21 (0%)
 Strand=Plus/Minus

Query  659    AGTGGGAAGATTTGTAGTTAG  679
              |||||||||||||||||||||
Sbjct  41261  AGTGGGAAGATTTGTAGTTAG  41241


>AF037218.1 Human herpesvirus 7 strain RK, complete genome
Length=153080

 Score = 39.2 bits (42),  Expect = 6.9
 Identities = 27/31 (87%), Gaps = 0/31 (0%)
 Strand=Plus/Plus

Query  8742    TGAGGTTGAACAtttttttCATATGTCTATT  8772
               ||| ||| ||||||||||  |||||||||||
Sbjct  136704  TGAAGTTTAACATTTTTTAAATATGTCTATT  136734


>AY318871.1 Canarypox virus strain ATCC VR-111, complete genome
Length=359853

 Score = 39.2 bits (42),  Expect = 6.9
 Identities = 21/21 (100%), Gaps = 0/21 (0%)
 Strand=Plus/Minus

Query  7355    ATATGTATATATATAAATACA  7375
               |||||||||||||||||||||
Sbjct  231893  ATATGTATATATATAAATACA  231873


>NC_028890.1 Bacillus phage TsarBomba, complete genome
Length=162486

 Score = 39.2 bits (42),  Expect = 6.9
 Identities = 21/21 (100%), Gaps = 0/21 (0%)
 Strand=Plus/Minus

Query  8369    TCCACAATTTCTTTATCCAAT  8389
               |||||||||||||||||||||
Sbjct  123442  TCCACAATTTCTTTATCCAAT  123422


>NC_021221.1 Fowl adenovirus 5 strain 340, complete genome
Length=45781

 Score = 39.2 bits (42),  Expect = 6.9
 Identities = 21/21 (100%), Gaps = 0/21 (0%)
 Strand=Plus/Minus

Query  659    AGTGGGAAGATTTGTAGTTAG  679
              |||||||||||||||||||||
Sbjct  41261  AGTGGGAAGATTTGTAGTTAG  41241


>NC_018272.1 Persicivirga phage P12024L, complete genome
Length=35652

 Score = 39.2 bits (42),  Expect = 6.9
 Identities = 24/26 (92%), Gaps = 0/26 (0%)
 Strand=Plus/Minus

Query  5884   CTTCCTTAAACTTGTCAAGGTAGTTT  5909
              |||||||||||||||||| ||| |||
Sbjct  16811  CTTCCTTAAACTTGTCAAAGTATTTT  16786


>NC_014637.1 Cafeteria roenbergensis virus BV-PW1, complete genome
Length=617453

 Score = 39.2 bits (42),  Expect = 6.9
 Identities = 29/33 (88%), Gaps = 1/33 (3%)
 Strand=Plus/Plus

Query  7447    AAAATTAATATAAACCAGGTTTTATTTCACTAT  7479
               ||||||||| ||||   ||||||||||||||||
Sbjct  349347  AAAATTAAT-TAAAAATGGTTTTATTTCACTAT  349378


>NC_014467.1 Enterobacteria phage RB16, complete genome
Length=176788

 Score = 39.2 bits (42),  Expect = 6.9
 Identities = 27/31 (87%), Gaps = 0/31 (0%)
 Strand=Plus/Plus

Query  2688   ATACGCCAACATCATCATAATAAACATCTTC  2718
              || || ||||||||||| |||||| ||||||
Sbjct  20700  ATTCGACAACATCATCAGAATAAAGATCTTC  20730


>NC_007623.1 Pseudomonas phage EL, complete genome
Length=211215

 Score = 39.2 bits (42),  Expect = 6.9
 Identities = 29/33 (88%), Gaps = 1/33 (3%)
 Strand=Plus/Plus

Query  468    ATAGAGAAAGTACCGCAAGGGAACGATGAAAGA  500
              |||||||||| |   ||||||||||||||||||
Sbjct  95660  ATAGAGAAAGGATT-CAAGGGAACGATGAAAGA  95691


>NC_005309.1 Canarypox virus, complete genome
Length=359853

 Score = 39.2 bits (42),  Expect = 6.9
 Identities = 21/21 (100%), Gaps = 0/21 (0%)
 Strand=Plus/Minus

Query  7355    ATATGTATATATATAAATACA  7375
               |||||||||||||||||||||
Sbjct  231893  ATATGTATATATATAAATACA  231873


>KT224359.1 Bacillus phage TsarBomba, complete genome
Length=162486

 Score = 39.2 bits (42),  Expect = 6.9
 Identities = 21/21 (100%), Gaps = 0/21 (0%)
 Strand=Plus/Minus

Query  8369    TCCACAATTTCTTTATCCAAT  8389
               |||||||||||||||||||||
Sbjct  123442  TCCACAATTTCTTTATCCAAT  123422


>KC493646.1 Fowl adenovirus 5 strain 340, complete genome
Length=45781

 Score = 39.2 bits (42),  Expect = 6.9
 Identities = 21/21 (100%), Gaps = 0/21 (0%)
 Strand=Plus/Minus

Query  659    AGTGGGAAGATTTGTAGTTAG  679
              |||||||||||||||||||||
Sbjct  41261  AGTGGGAAGATTTGTAGTTAG  41241


>JQ823123.1 Persicivirga phage P12024L, complete genome
Length=35652

 Score = 39.2 bits (42),  Expect = 6.9
 Identities = 24/26 (92%), Gaps = 0/26 (0%)
 Strand=Plus/Minus

Query  5884   CTTCCTTAAACTTGTCAAGGTAGTTT  5909
              |||||||||||||||||| ||| |||
Sbjct  16811  CTTCCTTAAACTTGTCAAAGTATTTT  16786


>GU244497.1 Cafeteria roenbergensis virus BV-PW1, complete genome
Length=617453

 Score = 39.2 bits (42),  Expect = 6.9
 Identities = 29/33 (88%), Gaps = 1/33 (3%)
 Strand=Plus/Plus

Query  7447    AAAATTAATATAAACCAGGTTTTATTTCACTAT  7479
               ||||||||| ||||   ||||||||||||||||
Sbjct  349347  AAAATTAAT-TAAAAATGGTTTTATTTCACTAT  349378


>HM134276.1 Escherichia phage RB16, complete genome
Length=176788

 Score = 39.2 bits (42),  Expect = 6.9
 Identities = 27/31 (87%), Gaps = 0/31 (0%)
 Strand=Plus/Plus

Query  2688   ATACGCCAACATCATCATAATAAACATCTTC  2718
              || || ||||||||||| |||||| ||||||
Sbjct  20700  ATTCGACAACATCATCAGAATAAAGATCTTC  20730


>AJ697969.1 Pseudomonas phage phiEL complete genome
Length=211215

 Score = 39.2 bits (42),  Expect = 6.9
 Identities = 29/33 (88%), Gaps = 1/33 (3%)
 Strand=Plus/Plus

Query  468    ATAGAGAAAGTACCGCAAGGGAACGATGAAAGA  500
              |||||||||| |   ||||||||||||||||||
Sbjct  95660  ATAGAGAAAGGATT-CAAGGGAACGATGAAAGA  95691


>AY318871.1 Canarypox virus strain ATCC VR-111, complete genome
Length=359853

 Score = 39.2 bits (42),  Expect = 6.9
 Identities = 21/21 (100%), Gaps = 0/21 (0%)
 Strand=Plus/Minus

Query  7355    ATATGTATATATATAAATACA  7375
               |||||||||||||||||||||
Sbjct  231893  ATATGTATATATATAAATACA  231873


Lambda      K        H
   0.634    0.408    0.912 

Gapped
Lambda      K        H
   0.625    0.410    0.780 

Effective search space used: 4202437398836


Query= scaffold_m29_p_3:7374147-7387620(+)

Length=13473
                                                                      Score        E
Sequences producing significant alignments:                          (Bits)     Value

NC_001362.1 Friend murine leukemia virus FB29 complete genome         367        1e-98
Z11128.1 Friend murine leukemia virus FB29 complete genome            367        1e-98
NC_001362.1 Friend murine leukemia virus FB29 complete genome         367        1e-98
Z11128.1 Friend murine leukemia virus FB29 complete genome            367        1e-98
NC_007815.2 PreXMRV-1 provirus, complete genome                       359        7e-96
FR871849.1 PreXMRV-1 complete proviral genome                         359        7e-96
NC_007815.2 PreXMRV-1 provirus, complete genome                       359        7e-96
FR871849.1 PreXMRV-1 complete proviral genome                         359        7e-96
NC_001501.1 Moloney murine leukemia virus, complete genome            352        3e-94
AF033811.1 Moloney murine leukemia virus, complete genome             352        3e-94
NC_001501.1 Moloney murine leukemia virus, complete genome            352        3e-94
AF033811.1 Moloney murine leukemia virus, complete genome             352        3e-94
NC_001819.1 Rauscher murine leukemia virus, complete genome           344        2e-91
NC_029853.1 Mus musculus mobilized endogenous polytropic provirus...  342        6e-91
FJ544577.2 Mus musculus mobilized endogenous polytropic provirus ...  342        6e-91
NC_001702.1 Murine type C retrovirus, complete genome                 316        2e-83
X94150.1 Retroviridae complete genome (murine type C retrovirus)      316        2e-83
NC_001702.1 Murine type C retrovirus, complete genome                 316        2e-83
X94150.1 Retroviridae complete genome (murine type C retrovirus)      316        2e-83
NC_022517.1 Baboon endogenous virus strain M7 proviral DNA, compl...  291        9e-76
D10032.1 Baboon endogenous virus strain M7 proviral DNA, complete...  291        9e-76
NC_022517.1 Baboon endogenous virus strain M7 proviral DNA, compl...  291        9e-76
D10032.1 Baboon endogenous virus strain M7 proviral DNA, complete...  291        9e-76
NC_039228.1 Koala retrovirus gag protein (gag), pol protein (pol)...  216        6e-53
AF151794.2 Koala retrovirus gag protein (gag), pol protein (pol),...  216        6e-53
NC_001885.3 Gibbon ape leukemia virus gag, pol, and env genes, co...  210        2e-51
M26927.1 Gibbon ape leukemia virus gag, pol, and env genes, compl...  210        2e-51
NC_009889.1 RD114 retrovirus, complete genome                         201        1e-48
EU030001.1 RD114 retrovirus isolate SC3C, complete genome             201        1e-48
NC_001940.1 Feline leukemia virus, complete genome                    197        2e-47
AF052723.1 Feline leukemia virus strain Rickard subgroup A, compl...  197        2e-47
NC_009424.5 Woolly monkey sarcoma virus                               194        2e-46
V01201.1 Simian sarcoma virus proviral sequence with genes coding...  194        2e-46
NC_006934.1 Reticuloendotheliosis virus strain HA9901 from China,...  158        1e-35
AY842951.1 Reticuloendotheliosis virus strain HA9901 from China, ...  158        1e-35
NC_001500.1 Spleen focus-forming virus, complete genome               123        3e-25
K00021.1 Friend spleen focus-forming virus (proviral), complete g...  123        3e-25
NC_003059.1 Porcine endogenous retrovirus E, complete genome          102        9e-19
AF356697.1 Porcine endogenous retrovirus class E clone P14.1, com...  102        9e-19
NC_003059.1 Porcine endogenous retrovirus E, complete genome          102        9e-19
AF356697.1 Porcine endogenous retrovirus class E clone P14.1, com...  102        9e-19
NC_038923.1 Hardy-Zuckermann 4 feline sarcoma virus (H24-FeSV) ki...  94.2       5e-16
X03711.1 Hardy-Zuckermann 4 feline sarcoma virus (H24-FeSV) kit o...  94.2       5e-16
NC_038923.1 Hardy-Zuckermann 4 feline sarcoma virus (H24-FeSV) ki...  94.2       5e-16
X03711.1 Hardy-Zuckermann 4 feline sarcoma virus (H24-FeSV) kit o...  94.2       5e-16
NC_043382.1 Snyder-Theilen feline sarcoma virus genomic sequence      85.1       2e-13
M22820.1 Snyder-Theilen feline sarcoma virus genomic sequence, se...  85.1       2e-13
NC_001502.1 Moloney murine sarcoma virus, complete genome             73.4       4e-10
AF033813.1 Moloney murine sarcoma virus, complete genome              73.4       4e-10
NC_001499.1 Abelson murine leukemia virus, complete genome            55.4       1e-04
AF033812.1 Abelson murine leukemia virus, complete genome             55.4       1e-04
NC_007654.1 Atlantic salmon swim bladder sarcoma virus, complete ...  53.6       4e-04
DQ174103.1 Atlantic salmon swim bladder sarcoma virus from USA, c...  53.6       4e-04
NC_014474.1 Simian retrovirus 4 strain SRV4/TEX/2009/V1, complete...  42.8       0.73 
FJ971077.1 Simian retrovirus 4 strain SRV4/TEX/2009/V1, complete ...  42.8       0.73 
NC_028094.1 Chrysochromulina ericina virus isolate CeV-01B, compl...  41.9       2.6  
KT820662.1 Chrysochromulina ericina virus isolate CeV-01B, comple...  41.9       2.6  
NC_043426.1 Kirsten murine sarcoma virus (KiMSV) p15 env coding r...  41.0       2.6  
NC_038858.1 FBR murine osteosarcoma, complete proviral sequence i...  41.0       2.6  
NC_001803.1 Respiratory syncytial virus, complete genome              41.0       2.6  
X00984.1 Kirsten murine sarcoma virus (KiMSV) p15 env coding regi...  41.0       2.6  
K02712.2 FBR murine osteosarcoma, complete proviral sequence inte...  41.0       2.6  
U39661.1 Respiratory syncytial virus, complete genome                 41.0       2.6  
NC_022098.1 Pandoravirus salinus, complete genome                     41.0       2.6  
NC_010154.1 Acidianus filamentous virus 8, complete genome            41.0       2.6  
KC977571.1 Pandoravirus salinus, complete genome                      41.0       2.6  
AM087123.2 Acidianus filamentous virus 8, partial viral genome        41.0       2.6  
NC_055139.1 Harp seal herpesvirus isolate FMV04-1493874, partial ...  40.1       8.9  
NC_013804.1 Pseudocowpox virus, complete genome                       40.1       8.9  
NC_001414.1 Bovine leukemia virus, complete genome                    40.1       8.9  
NC_001488.1 Human T-lymphotropic virus 2, complete proviral genome    40.1       8.9  
KP136799.1 Harp seal herpesvirus isolate FMV04-1493874, partial g...  40.1       8.9  
GQ329670.1 Pseudocowpox virus strain VR634, complete genome           40.1       8.9  
AF033818.1 Bovine leukemia virus complete genome                      40.1       8.9  
M10060.1 Human T-lymphotropic virus 2, complete proviral genome       40.1       8.9  
NC_024625.1 Peridroma alphabaculovirus isolate GR_167, complete g...  40.1       8.9  
NC_022917.1 Ralstonia phage RSB3 DNA, complete genome                 40.1       8.9  
NC_016434.1 Gordonia phage GTE5, complete genome                      40.1       8.9  
KM009991.1 Peridroma alphabaculovirus isolate GR_167, complete ge...  40.1       8.9  
AB854109.1 Ralstonia phage RSB3 DNA, complete genome                  40.1       8.9  
JF923796.1 Gordonia phage GTE5, complete genome                       40.1       8.9  
NC_013227.1 Mammalian orthoreovirus 3 segment M1, complete genome     39.2       8.9  
GQ468268.1 Mammalian orthoreovirus 3 isolate MPC/04 mu-2 protein ...  39.2       8.9  
NC_028999.1 Pseudomonas phage PhiPA3, complete genome                 39.2       8.9  
HQ630627.1 Pseudomonas phage PhiPA3, complete genome                  39.2       8.9  


>NC_001362.1 Friend murine leukemia virus FB29 complete genome
Length=8323

 Score = 367 bits (406),  Expect = 1e-98
 Identities = 770/1139 (68%), Gaps = 18/1139 (2%)
 Strand=Plus/Plus

Query  5510  GGAATACTGAAACCTTGCCATTCTGCCTGGAACACCCCACTTCTCCCCGTTAAGAAACCG  5569
             ||||| |||  ||| ||||| ||  |||||||||| || || || |||||||||||||||
Sbjct  2848  GGAATTCTGGTACCCTGCCAGTCCCCCTGGAACACGCCCCTGCTACCCGTTAAGAAACCG  2907

Query  5570  GGGGGAAAAGATTATAGGCCAGTCCAGGACTTGAGGGAAGTAAATAAGAGGGTTGAAGAC  5629
             |||   || ||||||||||| ||||||||  |||| ||||| || ||| |||| ||||||
Sbjct  2908  GGGACTAATGATTATAGGCCTGTCCAGGATCTGAGAGAAGTCAACAAGCGGGTGGAAGAC  2967

Query  5630  ATCCATCCCACGGTCCCCAACCCTTATACTTTACTAAGTCACTTGCCCCCTTCACATGTC  5689
             ||||| ||||| || ||||||||||| |   |  | ||     | || || || ||    
Sbjct  2968  ATCCACCCCACCGTGCCCAACCCTTACAACCTCTTGAGCGGGCTCCCACCGTCCCACCAG  3027

Query  5690  TGGTATACTACCTTAGACCTAAAGGATGCGTTTTTTAGCATAGCCCTGGCACCCAGCAGC  5749
             ||||| |||    | ||| |||| ||||| |||||  || |    ||    |||| ||| 
Sbjct  3028  TGGTACACTGTGCTTGACTTAAAAGATGCTTTTTTCTGCCTGAGACTCCACCCCACCAGT  3087

Query  5750  CAACACATTTTTGCCTTCGAATGGAATGATGGCAATACGGGAACCCCCGGGCAGCTGACC  5809
             ||     | || ||||| || ||||  |||    | | ||||| | | || ||  | |||
Sbjct  3088  CAGTCTCTCTTCGCCTTTGAGTGGAGAGATCCAGAGATGGGAATCTCAGGACAATTAACC  3147

Query  5810  TGGACTAGACTACCGCAAGGCTTCAAAAACTCTCCAACTCTGTTTAATGAAGCCCTAAAT  5869
             ||||| ||||| ||||| || |||||||||  ||| || |||||| ||||||||||  | 
Sbjct  3148  TGGACCAGACTCCCGCAGGGTTTCAAAAACAGTCCCACCCTGTTTGATGAAGCCCTGCA-  3206

Query  5870  CAGGATTTGGACTCG----TTTCGCCAGAGCCATAATTCAG---TTACGCTCCTGCAGTA  5922
             ||||    |  ||||     ||  || || |||  |  |||   | |  || || |||||
Sbjct  3207  CAGG----GACCTCGCAGACTT--CCGGATCCAGCACCCAGACCTGATTCTGCTCCAGTA  3260

Query  5923  CGTAGATGACTTGCTTCTGGCAGCCCCCTCCGAAGCTGAATGCCGACAGGCCACTGGAGA  5982
              ||||||||||| || ||||| ||| | || ||   ||| || | ||| |  ||  | | 
Sbjct  3261  TGTAGATGACTTACTGCTGGCCGCCACTTCTGAGCTTGACTGTCAACAAGGTACGCGGGC  3320

Query  5983  CCTCCTCCAGGAGCTGGGGCAGTTGGGCTATCGGGCCAGTGCAAAGAAGGCTCAAATATG  6042
             |||  | ||    || ||| |  | || |||||||||   || ||||| || ||||| ||
Sbjct  3321  CCTGTTACAAACCCTAGGGGACCTCGGATATCGGGCCTCGGCCAAGAAAGCCCAAATTTG  3380

Query  6043  CAGGCAAACA-GTCACCTACCTGGGGTATAAACTAAAAGAAGGAGCCAGATGGCTGACAG  6101
             |  | ||||| ||||  || |||||||||   |||||||| ||    ||||||||||| |
Sbjct  3381  CCAG-AAACAGGTCAAGTATCTGGGGTATCTTCTAAAAGAGGGTCAGAGATGGCTGACTG  3439

Query  6102  AGGCCATGAAAGAGACTATTCTTAGACTTCCAGTCCCGACCTCAGCACGAGAGGTCCGTG  6161
             ||||||  ||||||||| |  |  | |  ||    ||||   |  | ||| |  |  | |
Sbjct  3440  AGGCCAGAAAAGAGACTGTGATGGGGCAGCCTACTCCGAAGACCCCTCGACAACTAAGGG  3499

Query  6162  AGTTTTTAGGGACGACAGGCTACTGCCGGCTGTGGATTTTGGGGTATGCTGAAATAGCAA  6221
             ||||  |||||||| |||||| ||| || || |||||    |||| ||| ||||| ||| 
Sbjct  3500  AGTTCCTAGGGACGGCAGGCTTCTGTCGCCTCTGGATCCCTGGGTTTGCAGAAATGGCAG  3559

Query  6222  AACCTCTGTATGAGGCAACCAAGGATAAGGTCCCT-TGGGCCTGGGGGTCAGACCAACAG  6280
               ||  ||||       |||||  |   || | || |  |  |||||  ||||||| || 
Sbjct  3560  CCCCCTTGTACCCTCTCACCAA-AACGGGGACTCTGTTTGAGTGGGGCCCAGACCAGCAA  3618

Query  6281  AAGGCCTACGATGAACTCAAGGTCGCTCTCCTAAGAGCCCCGGCTCTGGCATTGCCAGAC  6340
             ||||||||| | ||  |||||   |||||| |||  ||||| || |||| ||||||||||
Sbjct  3619  AAGGCCTACCAAGAGATCAAGCAGGCTCTCTTAACTGCCCCTGCCCTGGGATTGCCAGAC  3678

Query  6341  CCCCTGAAGCCCTTCACTCTCTTTGTTGATGAGAGGAGGGGAATAGCGAAAGGGGTGCTA  6400
                   |||||||||   || |||||||| |||| |  |||    || ||||| || |||
Sbjct  3679  TTGACTAAGCCCTTCGAACTTTTTGTTGACGAGAAGCAGGGCTACGCCAAAGGTGTCCTA  3738

Query  6401  ATGCAGCGTCTGGGGCCCTGGAAACGCCCGGTTGCCTATTTATCCAAGAAGCTAGATCCA  6460
             | |||    |||||||| |||   || ||||| |||||  | ||||| |||||||| |||
Sbjct  3739  ACGCAAAAACTGGGGCCTTGGCGTCGGCCGGTGGCCTACCTGTCCAAAAAGCTAGACCCA  3798

Query  6461  GTTGCAGCAGGATGGCCCCCGTGCTTAAGGATCATTGCGGCAGTAGCCCTAATGGTGAAG  6520
             || ||||| || |||||||| ||| || ||||  | || ||  | ||| |  ||   || 
Sbjct  3799  GTGGCAGCTGGGTGGCCCCCTTGCCTACGGATGGTAGCAGCCATCGCCGTTCTGACCAAA  3858

Query  6521  GATGCTGATAAACTCACTTTTGGGCAACATCTGAAGGTAGTAACCCCCCATGCGATCGAG  6580
             || ||||  || |||||  | || || |  ||     |  |  ||||||||||  | |||
Sbjct  3859  GACGCTGGCAAGCTCACCATGGGACAGCCACTAGTCATTCTGGCCCCCCATGCAGTAGAG  3918

Query  6581  GGGGTCCTGAAATATCCCCCTGGTAGGTGGATGACTAATGCCCGCCTAACCCATTACCA  6639
             |   |  | ||  | ||||||| | | ||| |  | || |||||  | ||||| |||||
Sbjct  3919  GCACTAGTTAAGCAACCCCCTGATCGCTGGCTCTCCAACGCCCGAATGACCCACTACCA  3977


 Score = 181 bits (200),  Expect = 1e-42
 Identities = 322/464 (69%), Gaps = 7/464 (2%)
 Strand=Plus/Plus

Query  7637  TGGGAAGTGGATTTTACTGAGGTAAAGCCTGGGAGGTATGGGTATAAGTACTTGCTAGTA  7696
             |||||| | ||||| ||||||||||| |||||   |||||||||||| ||  |  |||| 
Sbjct  4972  TGGGAAATTGATTTCACTGAGGTAAAACCTGGCCTGTATGGGTATAAATATCTTTTAGTT  5031

Query  7697  ATGGTTGACACATTTTCGGGCTGGGTGGAAGCCTTCCCCACGAAACGGGAGACTGCCCAA  7756
              |  | ||||| || || || ||||| ||||| ||||| || ||    || |||||| ||
Sbjct  5032  TTCATAGACACTTTCTCTGGATGGGTAGAAGCTTTCCCAACCAAGAAAGAAACTGCCAAA  5091

Query  7757  GTGGTTGCTAAGGCATTACTAGAAGAAATTATTCCCAGATATGGGGTTCCTGAGGTTTTA  7816
             || ||  | |||    |||||||||||||  | |||||||  ||  | ||  |||| || 
Sbjct  5092  GTTGTAACCAAGAAGCTACTAGAAGAAATCTTCCCCAGATTCGGCATGCCACAGGTATTG  5151

Query  7817  GGCTCCGATAACGGCCCAGCTTTCATCAGTAACGTCCTACAGGGACTAGCCCGAGCGA-T  7875
             ||  |||| || || || || ||| ||   || ||    |||  | ||| ||||   | |
Sbjct  5152  GGAACCGACAATGGGCCTGCCTTCGTCTCCAAGGTAAGTCAGACAGTAG-CCGATTTACT  5210

Query  7876  AGGGATCAATTGGAAGTTACATTGTGAATATAATCCCCAGAGCTCAGGGCAGGTAGAGAG  7935
              ||| |  |||||||  |||||||||  || |  |||||||| ||||| |||||||| ||
Sbjct  5211  GGGGGTTGATTGGAAACTACATTGTGCTTACAGACCCCAGAGTTCAGGTCAGGTAGAAAG  5270

Query  7936  AATGAATCGGACTCTAAAGGAGACCTTGTCCAAACTAGCCATCGAGACTGGC---GGGGA  7992
             ||||||| ||||  | |||||||| ||  | ||| |  |  | |  ||||||    ||||
Sbjct  5271  AATGAATAGGACAATCAAGGAGACTTTAACTAAATTGACGCTTGCAACTGGCTCTAGGGA  5330

Query  7993  CTGGGTGACCCT-CTTACCCTATGCCATCTTCCGGGTCCGGAACTCACCATATGTACATG  8051
             |||||||  ||| ||| ||||| ||| | |  || | ||| ||| | ||       ||||
Sbjct  5331  CTGGGTGCTCCTGCTTCCCCTA-GCCCTGTATCGAGCCCGCAACACGCCGGGCCCCCATG  5389

Query  8052  GTTTGACACCTTTCGAAATTCTGTATGGGGCACCACCCCCCATT  8095
             || | || || |  |||||  | ||||||||||| || ||| ||
Sbjct  5390  GTCTCACCCCATATGAAATCTTATATGGGGCACCCCCGCCCCTT  5433


 Score = 126 bits (139),  Expect = 8e-26
 Identities = 254/371 (68%), Gaps = 12/371 (3%)
 Strand=Plus/Plus

Query  9921   GAAACCTCGATTAGTCATTTAGAGAAGTCGCTCACCTCTCTATCCGAGGTAGTACTCCAG  9980
              ||||  || |||| | |  |||| ||||| || || ||  | || ||||| ||||| |||
Sbjct  7362   GAAAAGTCAATTACTAACCTAGAAAAGTCTCTTACTTCGTTGTCTGAGGTTGTACTGCAG  7421

Query  9981   AATAGAAGAGGACTTGATTTGTTGTTCCTCCAACAAGGGGGACTGTGTGCCGCGCTGGGG  10040
              ||| || |||| || ||  ||||||||||  || | || ||||||||||| || ||    
Sbjct  7422   AATCGACGAGGCCTAGACCTGTTGTTCCTAAAAGAGGGAGGACTGTGTGCTGCCCTAAAA  7481

Query  10041  GAGGAATGTTGTTTTTATGCTGACCATACTGGTGTGGTAAAAGAATCCATGGCAAAGGTG  10100
              || ||||||||||| |||||||||||||| ||  | |||| |||    ||||| ||  | 
Sbjct  7482   GAAGAATGTTGTTTCTATGCTGACCATACAGGCCTAGTAAGAGATAGTATGGCCAAATTA  7541

Query  10101  AGAGAAGGGTTAGCTAAGAG---AAAAC-GGGAAAGGGAAGCTCAGGAGAACTGGTTTGA  10156
              |||||  |  |  || ||||   |||||      ||   |||  ||||    ||||| ||
Sbjct  7542   AGAGAGAGACTCTCTCAGAGACAAAAACTATTTGAGTCGAGCCAAGGA----TGGTTCGA  7597

Query  10157  GGCTTGGTTTAACAGATCTCCTTGGCTCACCACCTTAGTATCTACCTTAGTGGGCCCAAT  10216
               |  |||||||||||||| || ||| | ||||| ||  |||| ||| |  |||| ||  |
Sbjct  7598   AGGATGGTTTAACAGATCCCCCTGGTTTACCACGTTGATATCCACCATCATGGGGCCTCT  7657

Query  10217  TATCTTGCTTGTGCTTATTCTAACCTTGGGCCCTTGCA-TATTAAACAAGCTTA-TTAAT  10274
               ||  | ||  | || |||||    || || || |||| | |||| |  | ||| || | 
Sbjct  7658   CATTATACTCCTACTAATTCTGCTTTTTGGACCCTGCATTCTTAATC--GATTAGTTCAA  7715

Query  10275  TTTGTAAAAGA  10285
              ||||| |||||
Sbjct  7716   TTTGTTAAAGA  7726


 Score = 72.5 bits (79),  Expect = 2e-09
 Identities = 62/77 (81%), Gaps = 0/77 (0%)
 Strand=Plus/Plus

Query  3256  TACATTCTGCTCTGCAGAATGGCCTACTTTTAATGTGGGCTGGcccccccAGGGAACTTT  3315
             |||||||||||||||||||||||| || || || || || ||||| |   | || |||||
Sbjct  726   TACATTCTGCTCTGCAGAATGGCCAACCTTCAACGTCGGATGGCCACGAGACGGCACTTT  785

Query  3316  TTCCCTAGACATTATTA  3332
             |  || |||||||||||
Sbjct  786   TAACCCAGACATTATTA  802


 Score = 68.0 bits (74),  Expect = 2e-08
 Identities = 272/424 (64%), Gaps = 16/424 (4%)
 Strand=Plus/Plus

Query  3914  TACCAGTACTGGCCTTTTTCTAGCAGTGATCTGTACAACTGGAAGGCTCAAAACCCTCCT  3973
             || || |||||||| |||||   |  ||| || || ||||||||   | | |||||  ||
Sbjct  1291  TATCAATACTGGCCATTTTCCTCCTCTGACCTCTATAACTGGAAAAATAACAACCCCTCT  1350

Query  3974  TTTTCTGAGGACCCGAAAGGCCTAACTGACC----TGTTCGAGTCTGTCATGCACACACA  4029
             || || ||||||||     ||  || ||||     || ||||||| ||  | |  || ||
Sbjct  1351  TTCTCCGAGGACCCA----GCTAAATTGACAGCTTTGATCGAGTCCGTTCTCCTTACTCA  1406

Query  4030  -CAGTCCCACTTGGGATGATTGCCAGCAGCTTCTTAAGACCTTATTCACCACCGAGGAGC  4088
              ||| |||||||||||||| ||||| |||||  |   |||| |  | ||    || ||  
Sbjct  1407  TCAG-CCCACTTGGGATGACTGCCAACAGCTATTAGGGACCCTGCTGACGGGAGAAGAAA  1465

Query  4089  GCGAGCGAATCCTCACCGAGGCCAGAAAAAATGTCCCCGGCGACAACGGAAGACCGACGA  4148
                ||||| | |||   |||||| ||||    || |  || ||  ||||| | || ||  
Sbjct  1466  AACAGCGAGTGCTCCTAGAGGCCCGAAAGGCGGTTCGAGGGGAGGACGGACGCCCAACTC  1525

Query  4149  CCTTGCCGAACCTGATAGACGAGCGCTTTCCCCTGAATAGACCGGATTGGGACTTTGGGA  4208
                |||| ||    ||  | ||    |||||| || |  | || || |||||||     |
Sbjct  1526  AGCTGCCCAATGACATTAATGATGCTTTTCCCTTGGAACGTCCCGACTGGGACTACAACA  1585

Query  4209  ACGCAGAAGGTAGGGAGCGTCTCCGAGT---CTACCGCCAGACTCTTATGGCAGGTCTCC  4265
              |  |  ||||||| |    | || |||   ||| ||||||   ||  | || |||||||
Sbjct  1586  CCCAACGAGGTAGGAA---CCACCTAGTCCACTATCGCCAGTTGCTCCTAGCGGGTCTCC  1642

Query  4266  GAGCGGCGGCACGCCGCCCCACCAATTTGGCCAAGGTAAAAGCTATAATGCAAGGGGATA  4325
              |   ||||   |  |||||||||||||||||||||||||||  ||||  || ||   ||
Sbjct  1643  AAAACGCGGGCAGAAGCCCCACCAATTTGGCCAAGGTAAAAGGGATAACCCAGGGACCTA  1702

Query  4326  ATGA  4329
             ||||
Sbjct  1703  ATGA  1706


 Score = 50.0 bits (54),  Expect = 0.005
 Identities = 84/122 (69%), Gaps = 0/122 (0%)
 Strand=Plus/Plus

Query  6926  GGGACATCAGCACAGAAGGCCGAACTGATCGCGCTGGCGGAGGCGCTGGAACGGGCCAAA  6985
             |||||||| || || |  || ||  |||| |||||  |  | ||  |  ||  |||  ||
Sbjct  4258  GGGACATCGGCCCAAAGAGCTGAGTTGATAGCGCTCACCCAAGCCTTAAAAATGGCAGAA  4317

Query  6986  GGGAGACGGGTGACTGTCTACACCGATAGCCGCTACGCCTTTGGCACTGTCCATGTGCAT  7045
             || |    | ||| ||| |||||||||||||| || || |||| ||||| |||| | || 
Sbjct  4318  GGTAAGAAGCTGAATGTTTACACCGATAGCCGTTATGCTTTTGCCACTGCCCATATTCAC  4377

Query  7046  GG  7047
             ||
Sbjct  4378  GG  4379


 Score = 41.0 bits (44),  Expect = 2.6
 Identities = 22/22 (100%), Gaps = 0/22 (0%)
 Strand=Plus/Plus

Query  2617  CATTTGGGGGCTCGTCCGGGAT  2638
             ||||||||||||||||||||||
Sbjct  141   CATTTGGGGGCTCGTCCGGGAT  162


>Z11128.1 Friend murine leukemia virus FB29 complete genome
Length=8323

 Score = 367 bits (406),  Expect = 1e-98
 Identities = 770/1139 (68%), Gaps = 18/1139 (2%)
 Strand=Plus/Plus

Query  5510  GGAATACTGAAACCTTGCCATTCTGCCTGGAACACCCCACTTCTCCCCGTTAAGAAACCG  5569
             ||||| |||  ||| ||||| ||  |||||||||| || || || |||||||||||||||
Sbjct  2848  GGAATTCTGGTACCCTGCCAGTCCCCCTGGAACACGCCCCTGCTACCCGTTAAGAAACCG  2907

Query  5570  GGGGGAAAAGATTATAGGCCAGTCCAGGACTTGAGGGAAGTAAATAAGAGGGTTGAAGAC  5629
             |||   || ||||||||||| ||||||||  |||| ||||| || ||| |||| ||||||
Sbjct  2908  GGGACTAATGATTATAGGCCTGTCCAGGATCTGAGAGAAGTCAACAAGCGGGTGGAAGAC  2967

Query  5630  ATCCATCCCACGGTCCCCAACCCTTATACTTTACTAAGTCACTTGCCCCCTTCACATGTC  5689
             ||||| ||||| || ||||||||||| |   |  | ||     | || || || ||    
Sbjct  2968  ATCCACCCCACCGTGCCCAACCCTTACAACCTCTTGAGCGGGCTCCCACCGTCCCACCAG  3027

Query  5690  TGGTATACTACCTTAGACCTAAAGGATGCGTTTTTTAGCATAGCCCTGGCACCCAGCAGC  5749
             ||||| |||    | ||| |||| ||||| |||||  || |    ||    |||| ||| 
Sbjct  3028  TGGTACACTGTGCTTGACTTAAAAGATGCTTTTTTCTGCCTGAGACTCCACCCCACCAGT  3087

Query  5750  CAACACATTTTTGCCTTCGAATGGAATGATGGCAATACGGGAACCCCCGGGCAGCTGACC  5809
             ||     | || ||||| || ||||  |||    | | ||||| | | || ||  | |||
Sbjct  3088  CAGTCTCTCTTCGCCTTTGAGTGGAGAGATCCAGAGATGGGAATCTCAGGACAATTAACC  3147

Query  5810  TGGACTAGACTACCGCAAGGCTTCAAAAACTCTCCAACTCTGTTTAATGAAGCCCTAAAT  5869
             ||||| ||||| ||||| || |||||||||  ||| || |||||| ||||||||||  | 
Sbjct  3148  TGGACCAGACTCCCGCAGGGTTTCAAAAACAGTCCCACCCTGTTTGATGAAGCCCTGCA-  3206

Query  5870  CAGGATTTGGACTCG----TTTCGCCAGAGCCATAATTCAG---TTACGCTCCTGCAGTA  5922
             ||||    |  ||||     ||  || || |||  |  |||   | |  || || |||||
Sbjct  3207  CAGG----GACCTCGCAGACTT--CCGGATCCAGCACCCAGACCTGATTCTGCTCCAGTA  3260

Query  5923  CGTAGATGACTTGCTTCTGGCAGCCCCCTCCGAAGCTGAATGCCGACAGGCCACTGGAGA  5982
              ||||||||||| || ||||| ||| | || ||   ||| || | ||| |  ||  | | 
Sbjct  3261  TGTAGATGACTTACTGCTGGCCGCCACTTCTGAGCTTGACTGTCAACAAGGTACGCGGGC  3320

Query  5983  CCTCCTCCAGGAGCTGGGGCAGTTGGGCTATCGGGCCAGTGCAAAGAAGGCTCAAATATG  6042
             |||  | ||    || ||| |  | || |||||||||   || ||||| || ||||| ||
Sbjct  3321  CCTGTTACAAACCCTAGGGGACCTCGGATATCGGGCCTCGGCCAAGAAAGCCCAAATTTG  3380

Query  6043  CAGGCAAACA-GTCACCTACCTGGGGTATAAACTAAAAGAAGGAGCCAGATGGCTGACAG  6101
             |  | ||||| ||||  || |||||||||   |||||||| ||    ||||||||||| |
Sbjct  3381  CCAG-AAACAGGTCAAGTATCTGGGGTATCTTCTAAAAGAGGGTCAGAGATGGCTGACTG  3439

Query  6102  AGGCCATGAAAGAGACTATTCTTAGACTTCCAGTCCCGACCTCAGCACGAGAGGTCCGTG  6161
             ||||||  ||||||||| |  |  | |  ||    ||||   |  | ||| |  |  | |
Sbjct  3440  AGGCCAGAAAAGAGACTGTGATGGGGCAGCCTACTCCGAAGACCCCTCGACAACTAAGGG  3499

Query  6162  AGTTTTTAGGGACGACAGGCTACTGCCGGCTGTGGATTTTGGGGTATGCTGAAATAGCAA  6221
             ||||  |||||||| |||||| ||| || || |||||    |||| ||| ||||| ||| 
Sbjct  3500  AGTTCCTAGGGACGGCAGGCTTCTGTCGCCTCTGGATCCCTGGGTTTGCAGAAATGGCAG  3559

Query  6222  AACCTCTGTATGAGGCAACCAAGGATAAGGTCCCT-TGGGCCTGGGGGTCAGACCAACAG  6280
               ||  ||||       |||||  |   || | || |  |  |||||  ||||||| || 
Sbjct  3560  CCCCCTTGTACCCTCTCACCAA-AACGGGGACTCTGTTTGAGTGGGGCCCAGACCAGCAA  3618

Query  6281  AAGGCCTACGATGAACTCAAGGTCGCTCTCCTAAGAGCCCCGGCTCTGGCATTGCCAGAC  6340
             ||||||||| | ||  |||||   |||||| |||  ||||| || |||| ||||||||||
Sbjct  3619  AAGGCCTACCAAGAGATCAAGCAGGCTCTCTTAACTGCCCCTGCCCTGGGATTGCCAGAC  3678

Query  6341  CCCCTGAAGCCCTTCACTCTCTTTGTTGATGAGAGGAGGGGAATAGCGAAAGGGGTGCTA  6400
                   |||||||||   || |||||||| |||| |  |||    || ||||| || |||
Sbjct  3679  TTGACTAAGCCCTTCGAACTTTTTGTTGACGAGAAGCAGGGCTACGCCAAAGGTGTCCTA  3738

Query  6401  ATGCAGCGTCTGGGGCCCTGGAAACGCCCGGTTGCCTATTTATCCAAGAAGCTAGATCCA  6460
             | |||    |||||||| |||   || ||||| |||||  | ||||| |||||||| |||
Sbjct  3739  ACGCAAAAACTGGGGCCTTGGCGTCGGCCGGTGGCCTACCTGTCCAAAAAGCTAGACCCA  3798

Query  6461  GTTGCAGCAGGATGGCCCCCGTGCTTAAGGATCATTGCGGCAGTAGCCCTAATGGTGAAG  6520
             || ||||| || |||||||| ||| || ||||  | || ||  | ||| |  ||   || 
Sbjct  3799  GTGGCAGCTGGGTGGCCCCCTTGCCTACGGATGGTAGCAGCCATCGCCGTTCTGACCAAA  3858

Query  6521  GATGCTGATAAACTCACTTTTGGGCAACATCTGAAGGTAGTAACCCCCCATGCGATCGAG  6580
             || ||||  || |||||  | || || |  ||     |  |  ||||||||||  | |||
Sbjct  3859  GACGCTGGCAAGCTCACCATGGGACAGCCACTAGTCATTCTGGCCCCCCATGCAGTAGAG  3918

Query  6581  GGGGTCCTGAAATATCCCCCTGGTAGGTGGATGACTAATGCCCGCCTAACCCATTACCA  6639
             |   |  | ||  | ||||||| | | ||| |  | || |||||  | ||||| |||||
Sbjct  3919  GCACTAGTTAAGCAACCCCCTGATCGCTGGCTCTCCAACGCCCGAATGACCCACTACCA  3977


 Score = 181 bits (200),  Expect = 1e-42
 Identities = 322/464 (69%), Gaps = 7/464 (2%)
 Strand=Plus/Plus

Query  7637  TGGGAAGTGGATTTTACTGAGGTAAAGCCTGGGAGGTATGGGTATAAGTACTTGCTAGTA  7696
             |||||| | ||||| ||||||||||| |||||   |||||||||||| ||  |  |||| 
Sbjct  4972  TGGGAAATTGATTTCACTGAGGTAAAACCTGGCCTGTATGGGTATAAATATCTTTTAGTT  5031

Query  7697  ATGGTTGACACATTTTCGGGCTGGGTGGAAGCCTTCCCCACGAAACGGGAGACTGCCCAA  7756
              |  | ||||| || || || ||||| ||||| ||||| || ||    || |||||| ||
Sbjct  5032  TTCATAGACACTTTCTCTGGATGGGTAGAAGCTTTCCCAACCAAGAAAGAAACTGCCAAA  5091

Query  7757  GTGGTTGCTAAGGCATTACTAGAAGAAATTATTCCCAGATATGGGGTTCCTGAGGTTTTA  7816
             || ||  | |||    |||||||||||||  | |||||||  ||  | ||  |||| || 
Sbjct  5092  GTTGTAACCAAGAAGCTACTAGAAGAAATCTTCCCCAGATTCGGCATGCCACAGGTATTG  5151

Query  7817  GGCTCCGATAACGGCCCAGCTTTCATCAGTAACGTCCTACAGGGACTAGCCCGAGCGA-T  7875
             ||  |||| || || || || ||| ||   || ||    |||  | ||| ||||   | |
Sbjct  5152  GGAACCGACAATGGGCCTGCCTTCGTCTCCAAGGTAAGTCAGACAGTAG-CCGATTTACT  5210

Query  7876  AGGGATCAATTGGAAGTTACATTGTGAATATAATCCCCAGAGCTCAGGGCAGGTAGAGAG  7935
              ||| |  |||||||  |||||||||  || |  |||||||| ||||| |||||||| ||
Sbjct  5211  GGGGGTTGATTGGAAACTACATTGTGCTTACAGACCCCAGAGTTCAGGTCAGGTAGAAAG  5270

Query  7936  AATGAATCGGACTCTAAAGGAGACCTTGTCCAAACTAGCCATCGAGACTGGC---GGGGA  7992
             ||||||| ||||  | |||||||| ||  | ||| |  |  | |  ||||||    ||||
Sbjct  5271  AATGAATAGGACAATCAAGGAGACTTTAACTAAATTGACGCTTGCAACTGGCTCTAGGGA  5330

Query  7993  CTGGGTGACCCT-CTTACCCTATGCCATCTTCCGGGTCCGGAACTCACCATATGTACATG  8051
             |||||||  ||| ||| ||||| ||| | |  || | ||| ||| | ||       ||||
Sbjct  5331  CTGGGTGCTCCTGCTTCCCCTA-GCCCTGTATCGAGCCCGCAACACGCCGGGCCCCCATG  5389

Query  8052  GTTTGACACCTTTCGAAATTCTGTATGGGGCACCACCCCCCATT  8095
             || | || || |  |||||  | ||||||||||| || ||| ||
Sbjct  5390  GTCTCACCCCATATGAAATCTTATATGGGGCACCCCCGCCCCTT  5433


 Score = 126 bits (139),  Expect = 8e-26
 Identities = 254/371 (68%), Gaps = 12/371 (3%)
 Strand=Plus/Plus

Query  9921   GAAACCTCGATTAGTCATTTAGAGAAGTCGCTCACCTCTCTATCCGAGGTAGTACTCCAG  9980
              ||||  || |||| | |  |||| ||||| || || ||  | || ||||| ||||| |||
Sbjct  7362   GAAAAGTCAATTACTAACCTAGAAAAGTCTCTTACTTCGTTGTCTGAGGTTGTACTGCAG  7421

Query  9981   AATAGAAGAGGACTTGATTTGTTGTTCCTCCAACAAGGGGGACTGTGTGCCGCGCTGGGG  10040
              ||| || |||| || ||  ||||||||||  || | || ||||||||||| || ||    
Sbjct  7422   AATCGACGAGGCCTAGACCTGTTGTTCCTAAAAGAGGGAGGACTGTGTGCTGCCCTAAAA  7481

Query  10041  GAGGAATGTTGTTTTTATGCTGACCATACTGGTGTGGTAAAAGAATCCATGGCAAAGGTG  10100
              || ||||||||||| |||||||||||||| ||  | |||| |||    ||||| ||  | 
Sbjct  7482   GAAGAATGTTGTTTCTATGCTGACCATACAGGCCTAGTAAGAGATAGTATGGCCAAATTA  7541

Query  10101  AGAGAAGGGTTAGCTAAGAG---AAAAC-GGGAAAGGGAAGCTCAGGAGAACTGGTTTGA  10156
              |||||  |  |  || ||||   |||||      ||   |||  ||||    ||||| ||
Sbjct  7542   AGAGAGAGACTCTCTCAGAGACAAAAACTATTTGAGTCGAGCCAAGGA----TGGTTCGA  7597

Query  10157  GGCTTGGTTTAACAGATCTCCTTGGCTCACCACCTTAGTATCTACCTTAGTGGGCCCAAT  10216
               |  |||||||||||||| || ||| | ||||| ||  |||| ||| |  |||| ||  |
Sbjct  7598   AGGATGGTTTAACAGATCCCCCTGGTTTACCACGTTGATATCCACCATCATGGGGCCTCT  7657

Query  10217  TATCTTGCTTGTGCTTATTCTAACCTTGGGCCCTTGCA-TATTAAACAAGCTTA-TTAAT  10274
               ||  | ||  | || |||||    || || || |||| | |||| |  | ||| || | 
Sbjct  7658   CATTATACTCCTACTAATTCTGCTTTTTGGACCCTGCATTCTTAATC--GATTAGTTCAA  7715

Query  10275  TTTGTAAAAGA  10285
              ||||| |||||
Sbjct  7716   TTTGTTAAAGA  7726


 Score = 72.5 bits (79),  Expect = 2e-09
 Identities = 62/77 (81%), Gaps = 0/77 (0%)
 Strand=Plus/Plus

Query  3256  TACATTCTGCTCTGCAGAATGGCCTACTTTTAATGTGGGCTGGcccccccAGGGAACTTT  3315
             |||||||||||||||||||||||| || || || || || ||||| |   | || |||||
Sbjct  726   TACATTCTGCTCTGCAGAATGGCCAACCTTCAACGTCGGATGGCCACGAGACGGCACTTT  785

Query  3316  TTCCCTAGACATTATTA  3332
             |  || |||||||||||
Sbjct  786   TAACCCAGACATTATTA  802


 Score = 68.0 bits (74),  Expect = 2e-08
 Identities = 272/424 (64%), Gaps = 16/424 (4%)
 Strand=Plus/Plus

Query  3914  TACCAGTACTGGCCTTTTTCTAGCAGTGATCTGTACAACTGGAAGGCTCAAAACCCTCCT  3973
             || || |||||||| |||||   |  ||| || || ||||||||   | | |||||  ||
Sbjct  1291  TATCAATACTGGCCATTTTCCTCCTCTGACCTCTATAACTGGAAAAATAACAACCCCTCT  1350

Query  3974  TTTTCTGAGGACCCGAAAGGCCTAACTGACC----TGTTCGAGTCTGTCATGCACACACA  4029
             || || ||||||||     ||  || ||||     || ||||||| ||  | |  || ||
Sbjct  1351  TTCTCCGAGGACCCA----GCTAAATTGACAGCTTTGATCGAGTCCGTTCTCCTTACTCA  1406

Query  4030  -CAGTCCCACTTGGGATGATTGCCAGCAGCTTCTTAAGACCTTATTCACCACCGAGGAGC  4088
              ||| |||||||||||||| ||||| |||||  |   |||| |  | ||    || ||  
Sbjct  1407  TCAG-CCCACTTGGGATGACTGCCAACAGCTATTAGGGACCCTGCTGACGGGAGAAGAAA  1465

Query  4089  GCGAGCGAATCCTCACCGAGGCCAGAAAAAATGTCCCCGGCGACAACGGAAGACCGACGA  4148
                ||||| | |||   |||||| ||||    || |  || ||  ||||| | || ||  
Sbjct  1466  AACAGCGAGTGCTCCTAGAGGCCCGAAAGGCGGTTCGAGGGGAGGACGGACGCCCAACTC  1525

Query  4149  CCTTGCCGAACCTGATAGACGAGCGCTTTCCCCTGAATAGACCGGATTGGGACTTTGGGA  4208
                |||| ||    ||  | ||    |||||| || |  | || || |||||||     |
Sbjct  1526  AGCTGCCCAATGACATTAATGATGCTTTTCCCTTGGAACGTCCCGACTGGGACTACAACA  1585

Query  4209  ACGCAGAAGGTAGGGAGCGTCTCCGAGT---CTACCGCCAGACTCTTATGGCAGGTCTCC  4265
              |  |  ||||||| |    | || |||   ||| ||||||   ||  | || |||||||
Sbjct  1586  CCCAACGAGGTAGGAA---CCACCTAGTCCACTATCGCCAGTTGCTCCTAGCGGGTCTCC  1642

Query  4266  GAGCGGCGGCACGCCGCCCCACCAATTTGGCCAAGGTAAAAGCTATAATGCAAGGGGATA  4325
              |   ||||   |  |||||||||||||||||||||||||||  ||||  || ||   ||
Sbjct  1643  AAAACGCGGGCAGAAGCCCCACCAATTTGGCCAAGGTAAAAGGGATAACCCAGGGACCTA  1702

Query  4326  ATGA  4329
             ||||
Sbjct  1703  ATGA  1706


 Score = 50.0 bits (54),  Expect = 0.005
 Identities = 84/122 (69%), Gaps = 0/122 (0%)
 Strand=Plus/Plus

Query  6926  GGGACATCAGCACAGAAGGCCGAACTGATCGCGCTGGCGGAGGCGCTGGAACGGGCCAAA  6985
             |||||||| || || |  || ||  |||| |||||  |  | ||  |  ||  |||  ||
Sbjct  4258  GGGACATCGGCCCAAAGAGCTGAGTTGATAGCGCTCACCCAAGCCTTAAAAATGGCAGAA  4317

Query  6986  GGGAGACGGGTGACTGTCTACACCGATAGCCGCTACGCCTTTGGCACTGTCCATGTGCAT  7045
             || |    | ||| ||| |||||||||||||| || || |||| ||||| |||| | || 
Sbjct  4318  GGTAAGAAGCTGAATGTTTACACCGATAGCCGTTATGCTTTTGCCACTGCCCATATTCAC  4377

Query  7046  GG  7047
             ||
Sbjct  4378  GG  4379


 Score = 41.0 bits (44),  Expect = 2.6
 Identities = 22/22 (100%), Gaps = 0/22 (0%)
 Strand=Plus/Plus

Query  2617  CATTTGGGGGCTCGTCCGGGAT  2638
             ||||||||||||||||||||||
Sbjct  141   CATTTGGGGGCTCGTCCGGGAT  162


>NC_001362.1 Friend murine leukemia virus FB29 complete genome
Length=8323

 Score = 367 bits (406),  Expect = 1e-98
 Identities = 770/1139 (68%), Gaps = 18/1139 (2%)
 Strand=Plus/Plus

Query  5510  GGAATACTGAAACCTTGCCATTCTGCCTGGAACACCCCACTTCTCCCCGTTAAGAAACCG  5569
             ||||| |||  ||| ||||| ||  |||||||||| || || || |||||||||||||||
Sbjct  2848  GGAATTCTGGTACCCTGCCAGTCCCCCTGGAACACGCCCCTGCTACCCGTTAAGAAACCG  2907

Query  5570  GGGGGAAAAGATTATAGGCCAGTCCAGGACTTGAGGGAAGTAAATAAGAGGGTTGAAGAC  5629
             |||   || ||||||||||| ||||||||  |||| ||||| || ||| |||| ||||||
Sbjct  2908  GGGACTAATGATTATAGGCCTGTCCAGGATCTGAGAGAAGTCAACAAGCGGGTGGAAGAC  2967

Query  5630  ATCCATCCCACGGTCCCCAACCCTTATACTTTACTAAGTCACTTGCCCCCTTCACATGTC  5689
             ||||| ||||| || ||||||||||| |   |  | ||     | || || || ||    
Sbjct  2968  ATCCACCCCACCGTGCCCAACCCTTACAACCTCTTGAGCGGGCTCCCACCGTCCCACCAG  3027

Query  5690  TGGTATACTACCTTAGACCTAAAGGATGCGTTTTTTAGCATAGCCCTGGCACCCAGCAGC  5749
             ||||| |||    | ||| |||| ||||| |||||  || |    ||    |||| ||| 
Sbjct  3028  TGGTACACTGTGCTTGACTTAAAAGATGCTTTTTTCTGCCTGAGACTCCACCCCACCAGT  3087

Query  5750  CAACACATTTTTGCCTTCGAATGGAATGATGGCAATACGGGAACCCCCGGGCAGCTGACC  5809
             ||     | || ||||| || ||||  |||    | | ||||| | | || ||  | |||
Sbjct  3088  CAGTCTCTCTTCGCCTTTGAGTGGAGAGATCCAGAGATGGGAATCTCAGGACAATTAACC  3147

Query  5810  TGGACTAGACTACCGCAAGGCTTCAAAAACTCTCCAACTCTGTTTAATGAAGCCCTAAAT  5869
             ||||| ||||| ||||| || |||||||||  ||| || |||||| ||||||||||  | 
Sbjct  3148  TGGACCAGACTCCCGCAGGGTTTCAAAAACAGTCCCACCCTGTTTGATGAAGCCCTGCA-  3206

Query  5870  CAGGATTTGGACTCG----TTTCGCCAGAGCCATAATTCAG---TTACGCTCCTGCAGTA  5922
             ||||    |  ||||     ||  || || |||  |  |||   | |  || || |||||
Sbjct  3207  CAGG----GACCTCGCAGACTT--CCGGATCCAGCACCCAGACCTGATTCTGCTCCAGTA  3260

Query  5923  CGTAGATGACTTGCTTCTGGCAGCCCCCTCCGAAGCTGAATGCCGACAGGCCACTGGAGA  5982
              ||||||||||| || ||||| ||| | || ||   ||| || | ||| |  ||  | | 
Sbjct  3261  TGTAGATGACTTACTGCTGGCCGCCACTTCTGAGCTTGACTGTCAACAAGGTACGCGGGC  3320

Query  5983  CCTCCTCCAGGAGCTGGGGCAGTTGGGCTATCGGGCCAGTGCAAAGAAGGCTCAAATATG  6042
             |||  | ||    || ||| |  | || |||||||||   || ||||| || ||||| ||
Sbjct  3321  CCTGTTACAAACCCTAGGGGACCTCGGATATCGGGCCTCGGCCAAGAAAGCCCAAATTTG  3380

Query  6043  CAGGCAAACA-GTCACCTACCTGGGGTATAAACTAAAAGAAGGAGCCAGATGGCTGACAG  6101
             |  | ||||| ||||  || |||||||||   |||||||| ||    ||||||||||| |
Sbjct  3381  CCAG-AAACAGGTCAAGTATCTGGGGTATCTTCTAAAAGAGGGTCAGAGATGGCTGACTG  3439

Query  6102  AGGCCATGAAAGAGACTATTCTTAGACTTCCAGTCCCGACCTCAGCACGAGAGGTCCGTG  6161
             ||||||  ||||||||| |  |  | |  ||    ||||   |  | ||| |  |  | |
Sbjct  3440  AGGCCAGAAAAGAGACTGTGATGGGGCAGCCTACTCCGAAGACCCCTCGACAACTAAGGG  3499

Query  6162  AGTTTTTAGGGACGACAGGCTACTGCCGGCTGTGGATTTTGGGGTATGCTGAAATAGCAA  6221
             ||||  |||||||| |||||| ||| || || |||||    |||| ||| ||||| ||| 
Sbjct  3500  AGTTCCTAGGGACGGCAGGCTTCTGTCGCCTCTGGATCCCTGGGTTTGCAGAAATGGCAG  3559

Query  6222  AACCTCTGTATGAGGCAACCAAGGATAAGGTCCCT-TGGGCCTGGGGGTCAGACCAACAG  6280
               ||  ||||       |||||  |   || | || |  |  |||||  ||||||| || 
Sbjct  3560  CCCCCTTGTACCCTCTCACCAA-AACGGGGACTCTGTTTGAGTGGGGCCCAGACCAGCAA  3618

Query  6281  AAGGCCTACGATGAACTCAAGGTCGCTCTCCTAAGAGCCCCGGCTCTGGCATTGCCAGAC  6340
             ||||||||| | ||  |||||   |||||| |||  ||||| || |||| ||||||||||
Sbjct  3619  AAGGCCTACCAAGAGATCAAGCAGGCTCTCTTAACTGCCCCTGCCCTGGGATTGCCAGAC  3678

Query  6341  CCCCTGAAGCCCTTCACTCTCTTTGTTGATGAGAGGAGGGGAATAGCGAAAGGGGTGCTA  6400
                   |||||||||   || |||||||| |||| |  |||    || ||||| || |||
Sbjct  3679  TTGACTAAGCCCTTCGAACTTTTTGTTGACGAGAAGCAGGGCTACGCCAAAGGTGTCCTA  3738

Query  6401  ATGCAGCGTCTGGGGCCCTGGAAACGCCCGGTTGCCTATTTATCCAAGAAGCTAGATCCA  6460
             | |||    |||||||| |||   || ||||| |||||  | ||||| |||||||| |||
Sbjct  3739  ACGCAAAAACTGGGGCCTTGGCGTCGGCCGGTGGCCTACCTGTCCAAAAAGCTAGACCCA  3798

Query  6461  GTTGCAGCAGGATGGCCCCCGTGCTTAAGGATCATTGCGGCAGTAGCCCTAATGGTGAAG  6520
             || ||||| || |||||||| ||| || ||||  | || ||  | ||| |  ||   || 
Sbjct  3799  GTGGCAGCTGGGTGGCCCCCTTGCCTACGGATGGTAGCAGCCATCGCCGTTCTGACCAAA  3858

Query  6521  GATGCTGATAAACTCACTTTTGGGCAACATCTGAAGGTAGTAACCCCCCATGCGATCGAG  6580
             || ||||  || |||||  | || || |  ||     |  |  ||||||||||  | |||
Sbjct  3859  GACGCTGGCAAGCTCACCATGGGACAGCCACTAGTCATTCTGGCCCCCCATGCAGTAGAG  3918

Query  6581  GGGGTCCTGAAATATCCCCCTGGTAGGTGGATGACTAATGCCCGCCTAACCCATTACCA  6639
             |   |  | ||  | ||||||| | | ||| |  | || |||||  | ||||| |||||
Sbjct  3919  GCACTAGTTAAGCAACCCCCTGATCGCTGGCTCTCCAACGCCCGAATGACCCACTACCA  3977


 Score = 181 bits (200),  Expect = 1e-42
 Identities = 322/464 (69%), Gaps = 7/464 (2%)
 Strand=Plus/Plus

Query  7637  TGGGAAGTGGATTTTACTGAGGTAAAGCCTGGGAGGTATGGGTATAAGTACTTGCTAGTA  7696
             |||||| | ||||| ||||||||||| |||||   |||||||||||| ||  |  |||| 
Sbjct  4972  TGGGAAATTGATTTCACTGAGGTAAAACCTGGCCTGTATGGGTATAAATATCTTTTAGTT  5031

Query  7697  ATGGTTGACACATTTTCGGGCTGGGTGGAAGCCTTCCCCACGAAACGGGAGACTGCCCAA  7756
              |  | ||||| || || || ||||| ||||| ||||| || ||    || |||||| ||
Sbjct  5032  TTCATAGACACTTTCTCTGGATGGGTAGAAGCTTTCCCAACCAAGAAAGAAACTGCCAAA  5091

Query  7757  GTGGTTGCTAAGGCATTACTAGAAGAAATTATTCCCAGATATGGGGTTCCTGAGGTTTTA  7816
             || ||  | |||    |||||||||||||  | |||||||  ||  | ||  |||| || 
Sbjct  5092  GTTGTAACCAAGAAGCTACTAGAAGAAATCTTCCCCAGATTCGGCATGCCACAGGTATTG  5151

Query  7817  GGCTCCGATAACGGCCCAGCTTTCATCAGTAACGTCCTACAGGGACTAGCCCGAGCGA-T  7875
             ||  |||| || || || || ||| ||   || ||    |||  | ||| ||||   | |
Sbjct  5152  GGAACCGACAATGGGCCTGCCTTCGTCTCCAAGGTAAGTCAGACAGTAG-CCGATTTACT  5210

Query  7876  AGGGATCAATTGGAAGTTACATTGTGAATATAATCCCCAGAGCTCAGGGCAGGTAGAGAG  7935
              ||| |  |||||||  |||||||||  || |  |||||||| ||||| |||||||| ||
Sbjct  5211  GGGGGTTGATTGGAAACTACATTGTGCTTACAGACCCCAGAGTTCAGGTCAGGTAGAAAG  5270

Query  7936  AATGAATCGGACTCTAAAGGAGACCTTGTCCAAACTAGCCATCGAGACTGGC---GGGGA  7992
             ||||||| ||||  | |||||||| ||  | ||| |  |  | |  ||||||    ||||
Sbjct  5271  AATGAATAGGACAATCAAGGAGACTTTAACTAAATTGACGCTTGCAACTGGCTCTAGGGA  5330

Query  7993  CTGGGTGACCCT-CTTACCCTATGCCATCTTCCGGGTCCGGAACTCACCATATGTACATG  8051
             |||||||  ||| ||| ||||| ||| | |  || | ||| ||| | ||       ||||
Sbjct  5331  CTGGGTGCTCCTGCTTCCCCTA-GCCCTGTATCGAGCCCGCAACACGCCGGGCCCCCATG  5389

Query  8052  GTTTGACACCTTTCGAAATTCTGTATGGGGCACCACCCCCCATT  8095
             || | || || |  |||||  | ||||||||||| || ||| ||
Sbjct  5390  GTCTCACCCCATATGAAATCTTATATGGGGCACCCCCGCCCCTT  5433


 Score = 126 bits (139),  Expect = 8e-26
 Identities = 254/371 (68%), Gaps = 12/371 (3%)
 Strand=Plus/Plus

Query  9921   GAAACCTCGATTAGTCATTTAGAGAAGTCGCTCACCTCTCTATCCGAGGTAGTACTCCAG  9980
              ||||  || |||| | |  |||| ||||| || || ||  | || ||||| ||||| |||
Sbjct  7362   GAAAAGTCAATTACTAACCTAGAAAAGTCTCTTACTTCGTTGTCTGAGGTTGTACTGCAG  7421

Query  9981   AATAGAAGAGGACTTGATTTGTTGTTCCTCCAACAAGGGGGACTGTGTGCCGCGCTGGGG  10040
              ||| || |||| || ||  ||||||||||  || | || ||||||||||| || ||    
Sbjct  7422   AATCGACGAGGCCTAGACCTGTTGTTCCTAAAAGAGGGAGGACTGTGTGCTGCCCTAAAA  7481

Query  10041  GAGGAATGTTGTTTTTATGCTGACCATACTGGTGTGGTAAAAGAATCCATGGCAAAGGTG  10100
              || ||||||||||| |||||||||||||| ||  | |||| |||    ||||| ||  | 
Sbjct  7482   GAAGAATGTTGTTTCTATGCTGACCATACAGGCCTAGTAAGAGATAGTATGGCCAAATTA  7541

Query  10101  AGAGAAGGGTTAGCTAAGAG---AAAAC-GGGAAAGGGAAGCTCAGGAGAACTGGTTTGA  10156
              |||||  |  |  || ||||   |||||      ||   |||  ||||    ||||| ||
Sbjct  7542   AGAGAGAGACTCTCTCAGAGACAAAAACTATTTGAGTCGAGCCAAGGA----TGGTTCGA  7597

Query  10157  GGCTTGGTTTAACAGATCTCCTTGGCTCACCACCTTAGTATCTACCTTAGTGGGCCCAAT  10216
               |  |||||||||||||| || ||| | ||||| ||  |||| ||| |  |||| ||  |
Sbjct  7598   AGGATGGTTTAACAGATCCCCCTGGTTTACCACGTTGATATCCACCATCATGGGGCCTCT  7657

Query  10217  TATCTTGCTTGTGCTTATTCTAACCTTGGGCCCTTGCA-TATTAAACAAGCTTA-TTAAT  10274
               ||  | ||  | || |||||    || || || |||| | |||| |  | ||| || | 
Sbjct  7658   CATTATACTCCTACTAATTCTGCTTTTTGGACCCTGCATTCTTAATC--GATTAGTTCAA  7715

Query  10275  TTTGTAAAAGA  10285
              ||||| |||||
Sbjct  7716   TTTGTTAAAGA  7726


 Score = 72.5 bits (79),  Expect = 2e-09
 Identities = 62/77 (81%), Gaps = 0/77 (0%)
 Strand=Plus/Plus

Query  3256  TACATTCTGCTCTGCAGAATGGCCTACTTTTAATGTGGGCTGGcccccccAGGGAACTTT  3315
             |||||||||||||||||||||||| || || || || || ||||| |   | || |||||
Sbjct  726   TACATTCTGCTCTGCAGAATGGCCAACCTTCAACGTCGGATGGCCACGAGACGGCACTTT  785

Query  3316  TTCCCTAGACATTATTA  3332
             |  || |||||||||||
Sbjct  786   TAACCCAGACATTATTA  802


 Score = 68.0 bits (74),  Expect = 2e-08
 Identities = 272/424 (64%), Gaps = 16/424 (4%)
 Strand=Plus/Plus

Query  3914  TACCAGTACTGGCCTTTTTCTAGCAGTGATCTGTACAACTGGAAGGCTCAAAACCCTCCT  3973
             || || |||||||| |||||   |  ||| || || ||||||||   | | |||||  ||
Sbjct  1291  TATCAATACTGGCCATTTTCCTCCTCTGACCTCTATAACTGGAAAAATAACAACCCCTCT  1350

Query  3974  TTTTCTGAGGACCCGAAAGGCCTAACTGACC----TGTTCGAGTCTGTCATGCACACACA  4029
             || || ||||||||     ||  || ||||     || ||||||| ||  | |  || ||
Sbjct  1351  TTCTCCGAGGACCCA----GCTAAATTGACAGCTTTGATCGAGTCCGTTCTCCTTACTCA  1406

Query  4030  -CAGTCCCACTTGGGATGATTGCCAGCAGCTTCTTAAGACCTTATTCACCACCGAGGAGC  4088
              ||| |||||||||||||| ||||| |||||  |   |||| |  | ||    || ||  
Sbjct  1407  TCAG-CCCACTTGGGATGACTGCCAACAGCTATTAGGGACCCTGCTGACGGGAGAAGAAA  1465

Query  4089  GCGAGCGAATCCTCACCGAGGCCAGAAAAAATGTCCCCGGCGACAACGGAAGACCGACGA  4148
                ||||| | |||   |||||| ||||    || |  || ||  ||||| | || ||  
Sbjct  1466  AACAGCGAGTGCTCCTAGAGGCCCGAAAGGCGGTTCGAGGGGAGGACGGACGCCCAACTC  1525

Query  4149  CCTTGCCGAACCTGATAGACGAGCGCTTTCCCCTGAATAGACCGGATTGGGACTTTGGGA  4208
                |||| ||    ||  | ||    |||||| || |  | || || |||||||     |
Sbjct  1526  AGCTGCCCAATGACATTAATGATGCTTTTCCCTTGGAACGTCCCGACTGGGACTACAACA  1585

Query  4209  ACGCAGAAGGTAGGGAGCGTCTCCGAGT---CTACCGCCAGACTCTTATGGCAGGTCTCC  4265
              |  |  ||||||| |    | || |||   ||| ||||||   ||  | || |||||||
Sbjct  1586  CCCAACGAGGTAGGAA---CCACCTAGTCCACTATCGCCAGTTGCTCCTAGCGGGTCTCC  1642

Query  4266  GAGCGGCGGCACGCCGCCCCACCAATTTGGCCAAGGTAAAAGCTATAATGCAAGGGGATA  4325
              |   ||||   |  |||||||||||||||||||||||||||  ||||  || ||   ||
Sbjct  1643  AAAACGCGGGCAGAAGCCCCACCAATTTGGCCAAGGTAAAAGGGATAACCCAGGGACCTA  1702

Query  4326  ATGA  4329
             ||||
Sbjct  1703  ATGA  1706


 Score = 50.0 bits (54),  Expect = 0.005
 Identities = 84/122 (69%), Gaps = 0/122 (0%)
 Strand=Plus/Plus

Query  6926  GGGACATCAGCACAGAAGGCCGAACTGATCGCGCTGGCGGAGGCGCTGGAACGGGCCAAA  6985
             |||||||| || || |  || ||  |||| |||||  |  | ||  |  ||  |||  ||
Sbjct  4258  GGGACATCGGCCCAAAGAGCTGAGTTGATAGCGCTCACCCAAGCCTTAAAAATGGCAGAA  4317

Query  6986  GGGAGACGGGTGACTGTCTACACCGATAGCCGCTACGCCTTTGGCACTGTCCATGTGCAT  7045
             || |    | ||| ||| |||||||||||||| || || |||| ||||| |||| | || 
Sbjct  4318  GGTAAGAAGCTGAATGTTTACACCGATAGCCGTTATGCTTTTGCCACTGCCCATATTCAC  4377

Query  7046  GG  7047
             ||
Sbjct  4378  GG  4379


 Score = 41.0 bits (44),  Expect = 2.6
 Identities = 22/22 (100%), Gaps = 0/22 (0%)
 Strand=Plus/Plus

Query  2617  CATTTGGGGGCTCGTCCGGGAT  2638
             ||||||||||||||||||||||
Sbjct  141   CATTTGGGGGCTCGTCCGGGAT  162


>Z11128.1 Friend murine leukemia virus FB29 complete genome
Length=8323

 Score = 367 bits (406),  Expect = 1e-98
 Identities = 770/1139 (68%), Gaps = 18/1139 (2%)
 Strand=Plus/Plus

Query  5510  GGAATACTGAAACCTTGCCATTCTGCCTGGAACACCCCACTTCTCCCCGTTAAGAAACCG  5569
             ||||| |||  ||| ||||| ||  |||||||||| || || || |||||||||||||||
Sbjct  2848  GGAATTCTGGTACCCTGCCAGTCCCCCTGGAACACGCCCCTGCTACCCGTTAAGAAACCG  2907

Query  5570  GGGGGAAAAGATTATAGGCCAGTCCAGGACTTGAGGGAAGTAAATAAGAGGGTTGAAGAC  5629
             |||   || ||||||||||| ||||||||  |||| ||||| || ||| |||| ||||||
Sbjct  2908  GGGACTAATGATTATAGGCCTGTCCAGGATCTGAGAGAAGTCAACAAGCGGGTGGAAGAC  2967

Query  5630  ATCCATCCCACGGTCCCCAACCCTTATACTTTACTAAGTCACTTGCCCCCTTCACATGTC  5689
             ||||| ||||| || ||||||||||| |   |  | ||     | || || || ||    
Sbjct  2968  ATCCACCCCACCGTGCCCAACCCTTACAACCTCTTGAGCGGGCTCCCACCGTCCCACCAG  3027

Query  5690  TGGTATACTACCTTAGACCTAAAGGATGCGTTTTTTAGCATAGCCCTGGCACCCAGCAGC  5749
             ||||| |||    | ||| |||| ||||| |||||  || |    ||    |||| ||| 
Sbjct  3028  TGGTACACTGTGCTTGACTTAAAAGATGCTTTTTTCTGCCTGAGACTCCACCCCACCAGT  3087

Query  5750  CAACACATTTTTGCCTTCGAATGGAATGATGGCAATACGGGAACCCCCGGGCAGCTGACC  5809
             ||     | || ||||| || ||||  |||    | | ||||| | | || ||  | |||
Sbjct  3088  CAGTCTCTCTTCGCCTTTGAGTGGAGAGATCCAGAGATGGGAATCTCAGGACAATTAACC  3147

Query  5810  TGGACTAGACTACCGCAAGGCTTCAAAAACTCTCCAACTCTGTTTAATGAAGCCCTAAAT  5869
             ||||| ||||| ||||| || |||||||||  ||| || |||||| ||||||||||  | 
Sbjct  3148  TGGACCAGACTCCCGCAGGGTTTCAAAAACAGTCCCACCCTGTTTGATGAAGCCCTGCA-  3206

Query  5870  CAGGATTTGGACTCG----TTTCGCCAGAGCCATAATTCAG---TTACGCTCCTGCAGTA  5922
             ||||    |  ||||     ||  || || |||  |  |||   | |  || || |||||
Sbjct  3207  CAGG----GACCTCGCAGACTT--CCGGATCCAGCACCCAGACCTGATTCTGCTCCAGTA  3260

Query  5923  CGTAGATGACTTGCTTCTGGCAGCCCCCTCCGAAGCTGAATGCCGACAGGCCACTGGAGA  5982
              ||||||||||| || ||||| ||| | || ||   ||| || | ||| |  ||  | | 
Sbjct  3261  TGTAGATGACTTACTGCTGGCCGCCACTTCTGAGCTTGACTGTCAACAAGGTACGCGGGC  3320

Query  5983  CCTCCTCCAGGAGCTGGGGCAGTTGGGCTATCGGGCCAGTGCAAAGAAGGCTCAAATATG  6042
             |||  | ||    || ||| |  | || |||||||||   || ||||| || ||||| ||
Sbjct  3321  CCTGTTACAAACCCTAGGGGACCTCGGATATCGGGCCTCGGCCAAGAAAGCCCAAATTTG  3380

Query  6043  CAGGCAAACA-GTCACCTACCTGGGGTATAAACTAAAAGAAGGAGCCAGATGGCTGACAG  6101
             |  | ||||| ||||  || |||||||||   |||||||| ||    ||||||||||| |
Sbjct  3381  CCAG-AAACAGGTCAAGTATCTGGGGTATCTTCTAAAAGAGGGTCAGAGATGGCTGACTG  3439

Query  6102  AGGCCATGAAAGAGACTATTCTTAGACTTCCAGTCCCGACCTCAGCACGAGAGGTCCGTG  6161
             ||||||  ||||||||| |  |  | |  ||    ||||   |  | ||| |  |  | |
Sbjct  3440  AGGCCAGAAAAGAGACTGTGATGGGGCAGCCTACTCCGAAGACCCCTCGACAACTAAGGG  3499

Query  6162  AGTTTTTAGGGACGACAGGCTACTGCCGGCTGTGGATTTTGGGGTATGCTGAAATAGCAA  6221
             ||||  |||||||| |||||| ||| || || |||||    |||| ||| ||||| ||| 
Sbjct  3500  AGTTCCTAGGGACGGCAGGCTTCTGTCGCCTCTGGATCCCTGGGTTTGCAGAAATGGCAG  3559

Query  6222  AACCTCTGTATGAGGCAACCAAGGATAAGGTCCCT-TGGGCCTGGGGGTCAGACCAACAG  6280
               ||  ||||       |||||  |   || | || |  |  |||||  ||||||| || 
Sbjct  3560  CCCCCTTGTACCCTCTCACCAA-AACGGGGACTCTGTTTGAGTGGGGCCCAGACCAGCAA  3618

Query  6281  AAGGCCTACGATGAACTCAAGGTCGCTCTCCTAAGAGCCCCGGCTCTGGCATTGCCAGAC  6340
             ||||||||| | ||  |||||   |||||| |||  ||||| || |||| ||||||||||
Sbjct  3619  AAGGCCTACCAAGAGATCAAGCAGGCTCTCTTAACTGCCCCTGCCCTGGGATTGCCAGAC  3678

Query  6341  CCCCTGAAGCCCTTCACTCTCTTTGTTGATGAGAGGAGGGGAATAGCGAAAGGGGTGCTA  6400
                   |||||||||   || |||||||| |||| |  |||    || ||||| || |||
Sbjct  3679  TTGACTAAGCCCTTCGAACTTTTTGTTGACGAGAAGCAGGGCTACGCCAAAGGTGTCCTA  3738

Query  6401  ATGCAGCGTCTGGGGCCCTGGAAACGCCCGGTTGCCTATTTATCCAAGAAGCTAGATCCA  6460
             | |||    |||||||| |||   || ||||| |||||  | ||||| |||||||| |||
Sbjct  3739  ACGCAAAAACTGGGGCCTTGGCGTCGGCCGGTGGCCTACCTGTCCAAAAAGCTAGACCCA  3798

Query  6461  GTTGCAGCAGGATGGCCCCCGTGCTTAAGGATCATTGCGGCAGTAGCCCTAATGGTGAAG  6520
             || ||||| || |||||||| ||| || ||||  | || ||  | ||| |  ||   || 
Sbjct  3799  GTGGCAGCTGGGTGGCCCCCTTGCCTACGGATGGTAGCAGCCATCGCCGTTCTGACCAAA  3858

Query  6521  GATGCTGATAAACTCACTTTTGGGCAACATCTGAAGGTAGTAACCCCCCATGCGATCGAG  6580
             || ||||  || |||||  | || || |  ||     |  |  ||||||||||  | |||
Sbjct  3859  GACGCTGGCAAGCTCACCATGGGACAGCCACTAGTCATTCTGGCCCCCCATGCAGTAGAG  3918

Query  6581  GGGGTCCTGAAATATCCCCCTGGTAGGTGGATGACTAATGCCCGCCTAACCCATTACCA  6639
             |   |  | ||  | ||||||| | | ||| |  | || |||||  | ||||| |||||
Sbjct  3919  GCACTAGTTAAGCAACCCCCTGATCGCTGGCTCTCCAACGCCCGAATGACCCACTACCA  3977


 Score = 181 bits (200),  Expect = 1e-42
 Identities = 322/464 (69%), Gaps = 7/464 (2%)
 Strand=Plus/Plus

Query  7637  TGGGAAGTGGATTTTACTGAGGTAAAGCCTGGGAGGTATGGGTATAAGTACTTGCTAGTA  7696
             |||||| | ||||| ||||||||||| |||||   |||||||||||| ||  |  |||| 
Sbjct  4972  TGGGAAATTGATTTCACTGAGGTAAAACCTGGCCTGTATGGGTATAAATATCTTTTAGTT  5031

Query  7697  ATGGTTGACACATTTTCGGGCTGGGTGGAAGCCTTCCCCACGAAACGGGAGACTGCCCAA  7756
              |  | ||||| || || || ||||| ||||| ||||| || ||    || |||||| ||
Sbjct  5032  TTCATAGACACTTTCTCTGGATGGGTAGAAGCTTTCCCAACCAAGAAAGAAACTGCCAAA  5091

Query  7757  GTGGTTGCTAAGGCATTACTAGAAGAAATTATTCCCAGATATGGGGTTCCTGAGGTTTTA  7816
             || ||  | |||    |||||||||||||  | |||||||  ||  | ||  |||| || 
Sbjct  5092  GTTGTAACCAAGAAGCTACTAGAAGAAATCTTCCCCAGATTCGGCATGCCACAGGTATTG  5151

Query  7817  GGCTCCGATAACGGCCCAGCTTTCATCAGTAACGTCCTACAGGGACTAGCCCGAGCGA-T  7875
             ||  |||| || || || || ||| ||   || ||    |||  | ||| ||||   | |
Sbjct  5152  GGAACCGACAATGGGCCTGCCTTCGTCTCCAAGGTAAGTCAGACAGTAG-CCGATTTACT  5210

Query  7876  AGGGATCAATTGGAAGTTACATTGTGAATATAATCCCCAGAGCTCAGGGCAGGTAGAGAG  7935
              ||| |  |||||||  |||||||||  || |  |||||||| ||||| |||||||| ||
Sbjct  5211  GGGGGTTGATTGGAAACTACATTGTGCTTACAGACCCCAGAGTTCAGGTCAGGTAGAAAG  5270

Query  7936  AATGAATCGGACTCTAAAGGAGACCTTGTCCAAACTAGCCATCGAGACTGGC---GGGGA  7992
             ||||||| ||||  | |||||||| ||  | ||| |  |  | |  ||||||    ||||
Sbjct  5271  AATGAATAGGACAATCAAGGAGACTTTAACTAAATTGACGCTTGCAACTGGCTCTAGGGA  5330

Query  7993  CTGGGTGACCCT-CTTACCCTATGCCATCTTCCGGGTCCGGAACTCACCATATGTACATG  8051
             |||||||  ||| ||| ||||| ||| | |  || | ||| ||| | ||       ||||
Sbjct  5331  CTGGGTGCTCCTGCTTCCCCTA-GCCCTGTATCGAGCCCGCAACACGCCGGGCCCCCATG  5389

Query  8052  GTTTGACACCTTTCGAAATTCTGTATGGGGCACCACCCCCCATT  8095
             || | || || |  |||||  | ||||||||||| || ||| ||
Sbjct  5390  GTCTCACCCCATATGAAATCTTATATGGGGCACCCCCGCCCCTT  5433


 Score = 126 bits (139),  Expect = 8e-26
 Identities = 254/371 (68%), Gaps = 12/371 (3%)
 Strand=Plus/Plus

Query  9921   GAAACCTCGATTAGTCATTTAGAGAAGTCGCTCACCTCTCTATCCGAGGTAGTACTCCAG  9980
              ||||  || |||| | |  |||| ||||| || || ||  | || ||||| ||||| |||
Sbjct  7362   GAAAAGTCAATTACTAACCTAGAAAAGTCTCTTACTTCGTTGTCTGAGGTTGTACTGCAG  7421

Query  9981   AATAGAAGAGGACTTGATTTGTTGTTCCTCCAACAAGGGGGACTGTGTGCCGCGCTGGGG  10040
              ||| || |||| || ||  ||||||||||  || | || ||||||||||| || ||    
Sbjct  7422   AATCGACGAGGCCTAGACCTGTTGTTCCTAAAAGAGGGAGGACTGTGTGCTGCCCTAAAA  7481

Query  10041  GAGGAATGTTGTTTTTATGCTGACCATACTGGTGTGGTAAAAGAATCCATGGCAAAGGTG  10100
              || ||||||||||| |||||||||||||| ||  | |||| |||    ||||| ||  | 
Sbjct  7482   GAAGAATGTTGTTTCTATGCTGACCATACAGGCCTAGTAAGAGATAGTATGGCCAAATTA  7541

Query  10101  AGAGAAGGGTTAGCTAAGAG---AAAAC-GGGAAAGGGAAGCTCAGGAGAACTGGTTTGA  10156
              |||||  |  |  || ||||   |||||      ||   |||  ||||    ||||| ||
Sbjct  7542   AGAGAGAGACTCTCTCAGAGACAAAAACTATTTGAGTCGAGCCAAGGA----TGGTTCGA  7597

Query  10157  GGCTTGGTTTAACAGATCTCCTTGGCTCACCACCTTAGTATCTACCTTAGTGGGCCCAAT  10216
               |  |||||||||||||| || ||| | ||||| ||  |||| ||| |  |||| ||  |
Sbjct  7598   AGGATGGTTTAACAGATCCCCCTGGTTTACCACGTTGATATCCACCATCATGGGGCCTCT  7657

Query  10217  TATCTTGCTTGTGCTTATTCTAACCTTGGGCCCTTGCA-TATTAAACAAGCTTA-TTAAT  10274
               ||  | ||  | || |||||    || || || |||| | |||| |  | ||| || | 
Sbjct  7658   CATTATACTCCTACTAATTCTGCTTTTTGGACCCTGCATTCTTAATC--GATTAGTTCAA  7715

Query  10275  TTTGTAAAAGA  10285
              ||||| |||||
Sbjct  7716   TTTGTTAAAGA  7726


 Score = 72.5 bits (79),  Expect = 2e-09
 Identities = 62/77 (81%), Gaps = 0/77 (0%)
 Strand=Plus/Plus

Query  3256  TACATTCTGCTCTGCAGAATGGCCTACTTTTAATGTGGGCTGGcccccccAGGGAACTTT  3315
             |||||||||||||||||||||||| || || || || || ||||| |   | || |||||
Sbjct  726   TACATTCTGCTCTGCAGAATGGCCAACCTTCAACGTCGGATGGCCACGAGACGGCACTTT  785

Query  3316  TTCCCTAGACATTATTA  3332
             |  || |||||||||||
Sbjct  786   TAACCCAGACATTATTA  802


 Score = 68.0 bits (74),  Expect = 2e-08
 Identities = 272/424 (64%), Gaps = 16/424 (4%)
 Strand=Plus/Plus

Query  3914  TACCAGTACTGGCCTTTTTCTAGCAGTGATCTGTACAACTGGAAGGCTCAAAACCCTCCT  3973
             || || |||||||| |||||   |  ||| || || ||||||||   | | |||||  ||
Sbjct  1291  TATCAATACTGGCCATTTTCCTCCTCTGACCTCTATAACTGGAAAAATAACAACCCCTCT  1350

Query  3974  TTTTCTGAGGACCCGAAAGGCCTAACTGACC----TGTTCGAGTCTGTCATGCACACACA  4029
             || || ||||||||     ||  || ||||     || ||||||| ||  | |  || ||
Sbjct  1351  TTCTCCGAGGACCCA----GCTAAATTGACAGCTTTGATCGAGTCCGTTCTCCTTACTCA  1406

Query  4030  -CAGTCCCACTTGGGATGATTGCCAGCAGCTTCTTAAGACCTTATTCACCACCGAGGAGC  4088
              ||| |||||||||||||| ||||| |||||  |   |||| |  | ||    || ||  
Sbjct  1407  TCAG-CCCACTTGGGATGACTGCCAACAGCTATTAGGGACCCTGCTGACGGGAGAAGAAA  1465

Query  4089  GCGAGCGAATCCTCACCGAGGCCAGAAAAAATGTCCCCGGCGACAACGGAAGACCGACGA  4148
                ||||| | |||   |||||| ||||    || |  || ||  ||||| | || ||  
Sbjct  1466  AACAGCGAGTGCTCCTAGAGGCCCGAAAGGCGGTTCGAGGGGAGGACGGACGCCCAACTC  1525

Query  4149  CCTTGCCGAACCTGATAGACGAGCGCTTTCCCCTGAATAGACCGGATTGGGACTTTGGGA  4208
                |||| ||    ||  | ||    |||||| || |  | || || |||||||     |
Sbjct  1526  AGCTGCCCAATGACATTAATGATGCTTTTCCCTTGGAACGTCCCGACTGGGACTACAACA  1585

Query  4209  ACGCAGAAGGTAGGGAGCGTCTCCGAGT---CTACCGCCAGACTCTTATGGCAGGTCTCC  4265
              |  |  ||||||| |    | || |||   ||| ||||||   ||  | || |||||||
Sbjct  1586  CCCAACGAGGTAGGAA---CCACCTAGTCCACTATCGCCAGTTGCTCCTAGCGGGTCTCC  1642

Query  4266  GAGCGGCGGCACGCCGCCCCACCAATTTGGCCAAGGTAAAAGCTATAATGCAAGGGGATA  4325
              |   ||||   |  |||||||||||||||||||||||||||  ||||  || ||   ||
Sbjct  1643  AAAACGCGGGCAGAAGCCCCACCAATTTGGCCAAGGTAAAAGGGATAACCCAGGGACCTA  1702

Query  4326  ATGA  4329
             ||||
Sbjct  1703  ATGA  1706


 Score = 50.0 bits (54),  Expect = 0.005
 Identities = 84/122 (69%), Gaps = 0/122 (0%)
 Strand=Plus/Plus

Query  6926  GGGACATCAGCACAGAAGGCCGAACTGATCGCGCTGGCGGAGGCGCTGGAACGGGCCAAA  6985
             |||||||| || || |  || ||  |||| |||||  |  | ||  |  ||  |||  ||
Sbjct  4258  GGGACATCGGCCCAAAGAGCTGAGTTGATAGCGCTCACCCAAGCCTTAAAAATGGCAGAA  4317

Query  6986  GGGAGACGGGTGACTGTCTACACCGATAGCCGCTACGCCTTTGGCACTGTCCATGTGCAT  7045
             || |    | ||| ||| |||||||||||||| || || |||| ||||| |||| | || 
Sbjct  4318  GGTAAGAAGCTGAATGTTTACACCGATAGCCGTTATGCTTTTGCCACTGCCCATATTCAC  4377

Query  7046  GG  7047
             ||
Sbjct  4378  GG  4379


 Score = 41.0 bits (44),  Expect = 2.6
 Identities = 22/22 (100%), Gaps = 0/22 (0%)
 Strand=Plus/Plus

Query  2617  CATTTGGGGGCTCGTCCGGGAT  2638
             ||||||||||||||||||||||
Sbjct  141   CATTTGGGGGCTCGTCCGGGAT  162


>NC_007815.2 PreXMRV-1 provirus, complete genome
Length=8197

 Score = 359 bits (397),  Expect = 7e-96
 Identities = 1063/1621 (66%), Gaps = 40/1621 (2%)
 Strand=Plus/Plus

Query  5444  CAGTACCCCATGTCTGCAGAGGCGCGGAAAGGGATTGCCCCGCACATTAACCGTTTACTG  5503
             || |||||||||||   ||| ||  ||   ||||||   || |||||  |  |  |  ||
Sbjct  2783  CAATACCCCATGTCACAAGAAGCCAGGCTGGGGATTAAGCCCCACATACAGAGACTGTTG  2842

Query  5504  GAAGCTGGAATACTGAAACCTTGCCATTCTGCCTGGAACACCCCACTTCTCCCCGTTAAG  5563
             ||    |||||| ||  ||| ||||| | | ||||||| || || || || |||||||||
Sbjct  2843  GACCAGGGAATATTGGTACCCTGCCAGTATCCCTGGAATACACCCCTGCTGCCCGTTAAG  2902

Query  5564  AAACCGGGGGGAAAAGATTATAGGCCAGTCCAGGACTTGAGGGAAGTAAATAAGAGGGTT  5623
             ||||| |||   || ||||| ||||| ||||||||  |||| ||||| || ||| |||| 
Sbjct  2903  AAACCAGGGACTAATGATTACAGGCCTGTCCAGGATCTGAGAGAAGTCAACAAGCGGGTG  2962

Query  5624  GAAGACATCCATCCCACGGTCCCCAACCCTTATACTTTACTAAGTCACTTGCCCCCTTCA  5683
             || || ||||| ||||| |  ||||| |||||||   |  |||||    | || || || 
Sbjct  2963  GAGGATATCCACCCCACCGGGCCCAATCCTTATAACCTCTTAAGTGGACTCCCTCCGTCC  3022

Query  5684  CATGTCTGGTATACTACCTTAGACCTAAAGGATGCGTTTTTTAGCATAGCCCTGGCACCC  5743
             ||    ||||| |||    | ||  |||||||||| |||||  || |    ||    |||
Sbjct  3023  CACCAGTGGTACACTGTGCTTGATTTAAAGGATGCCTTTTTCTGCCTGAGACTCCACCCC  3082

Query  5744  AGCAGCCAACACATTTTTGCCTTCGAATGGAATGATGGCAATACGGGAACCCCCGGGCAG  5803
             | ||| || |   | || ||||| || ||||  |||    | | ||||| | | || || 
Sbjct  3083  ACCAGTCAGCCTCTCTTCGCCTTTGAGTGGAGAGATCCAGAAATGGGAATCTCTGGACAA  3142

Query  5804  CTGACCTGGACTAGACTACCGCAAGGCTTCAAAAACTCTCCAACTCTGTTTAATGAAGCC  5863
              |||||||||| ||||| || || || |||||||||  ||| || |||||| |||| || 
Sbjct  3143  TTGACCTGGACCAGACTCCCACAGGGTTTCAAAAACAGTCCCACCCTGTTTGATGAGGCA  3202

Query  5864  CTAAATCAG-GATTTGGACTCGTTTCGCCAGAGCCATAATTCAGTTACGCTCCTGC---A  5919
             ||  | ||| ||  |||     || ||   || |||  |  |||    | ||||||   |
Sbjct  3203  CTGCA-CAGAGACCTGGCAGACTTCCG---GATCCAGCACCCAGACTTGATCCTGCTACA  3258

Query  5920  GTACGTAGATGACTTGCTTCTGGCAGCCCCCTCCGAAGCTGAATGCCGACAGGCCACTGG  5979
             ||||||||||||||| || ||||| ||  | ||||||   || |||| ||| |  ||| |
Sbjct  3259  GTACGTAGATGACTTACTGCTGGCCGCTACTTCCGAACTAGACTGCCAACAAGGTACTCG  3318

Query  5980  AGACCTCCTCCAGGAGCTGGGGCAGTTGGGCTATCGGGCCAGTGCAAAGAAGGCTCAAAT  6039
              | ||| || ||    || ||| |  | || || ||||||   || ||||| || |||||
Sbjct  3319  GGCCCTACTACAAACCCTAGGGGACCTCGGATACCGGGCCTCGGCCAAGAAAGCCCAAAT  3378

Query  6040  ATGCAGGCAAACAG-TCACCTACCTGGGGTATAAACTAAAAGAAGGAGCCAGATGGCTGA  6098
              |||  | |||||| |||  |||||||||||    || |  || ||    ||||||||||
Sbjct  3379  CTGCCAG-AAACAGGTCAAATACCTGGGGTACCTTCTGAGGGAGGGTCAGAGATGGCTGA  3437

Query  6099  CAGAGGCCATGAAAGAGACTATTCTTAGACTTCCAGTCCCGACCTCAGCACGAGAGGTCC  6158
             | ||||| |  ||||||||| |  |  | |  || || || |   |  | ||| |  |  
Sbjct  3438  CTGAGGCTAGAAAAGAGACTGTGATGGGGCAACCCGTTCCAAAGACTCCTCGACAACTAA  3497

Query  6159  GTGAGTTTTTAGGGACGACAGGCTACTGCCGGCTGTGGATTTTGGGGTATGCTGAAATAG  6218
             | |||||  |||||||| |||||| |||||| || |||||    |||| ||| ||||| |
Sbjct  3498  GGGAGTTCCTAGGGACGGCAGGCTTCTGCCGCCTCTGGATCCCTGGGTTTGCGGAAATGG  3557

Query  6219  CAAAACCTCTGTATGAGGCAACCAAGGATAAGGTCCCT-TGGGCCTGGGGGTCAGACCAA  6277
             |    ||  | ||   |   ||||||  |  || | || |     |||||  |||| || 
Sbjct  3558  CGGCCCCCTTATACCCGCTCACCAAGACTG-GGACTCTGTTTAAGTGGGGCCCAGATCAG  3616

Query  6278  CAGAAGGCCTACGATGAACTCAAGGTCGCTCTCCTAAGAGCCCCGGCTCTGGCATTGCCA  6337
             |||| ||||||  | ||| ||||    || ||||| |  ||||| || |||| |||||||
Sbjct  3617  CAGAGGGCCTATCAAGAAATCAAACAGGCCCTCCTGACGGCCCCCGCCCTGGGATTGCCA  3676

Query  6338  GACCCCCTGAAGCCCTTCACTCTCTTTGTTGATGAGAGGAGGGGAATAGCGAAAGGGGTG  6397
             |||      ||||||||    || ||||| ||||| | |  |||    || |||||||| 
Sbjct  3677  GACTTGACCAAGCCCTTTGAACTTTTTGTCGATGAAAAGCAGGGCTACGCCAAAGGGGTC  3736

Query  6398  CTAATGCAGCGTCTGGGGCCCTGGAAACGCCCGGTTGCCTATTTATCCAAGAAGCTAGAT  6457
             |||| ||||   ||||| || |||   || || || |||||  | ||||| ||||| || 
Sbjct  3737  CTAACGCAGAAACTGGGACCTTGGCGCCGGCCTGTGGCCTACCTGTCCAAAAAGCTGGAC  3796

Query  6458  CCAGTTGCAGCAGGATGGCCCCCGTGCTTAAGGATCATTGCGGCAGTAGCCCTAATGGTG  6517
             ||||| ||||| || |||||||| |||||| ||||  | || ||  | ||| |  ||   
Sbjct  3797  CCAGTGGCAGCCGGGTGGCCCCCCTGCTTACGGATGGTAGCAGCCATTGCCGTTCTGACA  3856

Query  6518  AAGGATGCTGATAAACTCACTTTTGGGCAACATCTGAAGGTAGTAACCCCCCATGCGATC  6577
             |||||||| |  ||||| ||  | || || |   |     |  |  ||||||||||| | 
Sbjct  3857  AAGGATGCAGGCAAACTAACGATGGGACAGCCGTTAGTCATCTTGGCCCCCCATGCGGTA  3916

Query  6578  GAGGGGGTCCTGAAATATCCCCCTGGTAGGTGGATGACTAATGCCCGCCTAACCCATTAC  6637
             || |   |  | ||| | |||||||   | ||| |  | ||||||||| | ||||| || 
Sbjct  3917  GAAGCACTGGTCAAACAACCCCCTGACCGTTGGCTATCCAATGCCCGCATGACCCACTAT  3976

Query  6638  CAAGGACTCTTGCTAGATGCACCCCGGATCATCTTCGCTGAACCCACC--GCTCTGAATC  6695
             || | | |  | || ||| ||  |||| |    ||||  || |       || || || |
Sbjct  3977  CAGGCAATGCTCCTGGATACAGACCGGGTTCAGTTCG--GACCGGTGGTGGCCCTCAACC  4034

Query  6696  CAGCCACCCTGCTGCCGACCCCGGATCTGAGAGCTCCCCTGCATGACTGCCAAGAGATCA  6755
             | ||||||||||| ||    |||||   |  ||| ||||   |||||||||  |||||| 
Sbjct  4035  CGGCCACCCTGCTCCCCCTACCGGAAAAGGAAGCCCCCC---ATGACTGCCTCGAGATCT  4091

Query  6756  TGGCAGAAGTCACCCAGGTGC-GCCCCGACCTCCAGGACACCGCACTACCCA-ACAGTGA  6813
             |||| || | | | | |   | | || ||||||  |||| | || |  |||| ||  |||
Sbjct  4092  TGGCTGA-GACGCACGGAACCAGACCGGACCTCACGGAC-CAGCCCATCCCAGACGCTGA  4149

Query  6814  GTTGGTATGGTACACTGATGGAAGCAGCTTCGTTATAGATGGTGTGCGGAGGGCAGGCGC  6873
              |     |||||||| ||||||||||||||| |   ||| ||    ||||| || || ||
Sbjct  4150  TTACACTTGGTACACAGATGGAAGCAGCTTCCTACAAGAAGGACAACGGAGAGCTGGAGC  4209

Query  6874  AGCGGTGGT-----AGACCAAGGGGGAAACATCATTTGGA--ATGCCTCGCTTTCCCCGG  6926
             |||||||       ||||| |||        | || |||   | | |||  |  |  | |
Sbjct  4210  AGCGGTGACTACTGAGACCGAGG--------TAATCTGGGCGAGGGCTC--TGCCGGCTG  4259

Query  6927  GGACATCAGCACAGAAGGCCGAACTGATCGCGCTGGCGGAGGCGCTGGAACGGGCCAAAG  6986
             | ||||| || ||    ||||||||||| || ||  |  | ||  |  |   |||  |||
Sbjct  4260  GAACATCCGCCCAACGAGCCGAACTGATAGCACTCACCCAAGCCTTAAAGATGGCAGAAG  4319

Query  6987  GGAGACGGGTGACTGTCTACACCGATAGCCGCTACGCCTTTGGCACTGTCCATGTGCATG  7046
             | |    | | | ||| ||||| ||||||||||| ||||| | ||| | |||||| ||||
Sbjct  4320  GTAAGAAGCTAAATGTTTACACTGATAGCCGCTATGCCTTCGCCACGGCCCATGTCCATG  4379

Query  7047  G  7047
             |
Sbjct  4380  G  4380


 Score = 220 bits (243),  Expect = 5e-54
 Identities = 329/464 (71%), Gaps = 5/464 (1%)
 Strand=Plus/Plus

Query  7636  TTGGGAAGTGGATTTTACTGAGGTAAAGCCTGGGAGGTATGGGTATAAGTACTTGCTAGT  7695
             ||||||||| ||||| || || |||||||| ||   ||||||||| |||||| | |||||
Sbjct  4972  TTGGGAAGTTGATTTCACGGAAGTAAAGCCAGGACTGTATGGGTACAAGTACCTCCTAGT  5031

Query  7696  AATGGTTGACACATTTTCGGGCTGGGTGGAAGCCTTCCCCACGAAACGGGAGACTGCCCA  7755
               | || ||||| || || |||||||| || || ||||| || || ||||| |||||| |
Sbjct  5032  GTTTGTAGACACCTTCTCTGGCTGGGTAGAGGCATTCCCGACCAAGCGGGAAACTGCCAA  5091

Query  7756  AGTGGTTGCTAAGGCATTACTAGAAGAAATTATTCCCAGATATGGGGTTCCTGAGGTTTT  7815
              || ||  | ||     |  ||||||| ||| |||| |||| |||  | ||  |||| ||
Sbjct  5092  GGTCGTGTCCAAAAAGCTGTTAGAAGACATTTTTCCGAGATTTGGAATGCCGCAGGTATT  5151

Query  7816  AGGCTCCGATAACGGCCCAGCTTTCATCAGTAACGTCCTACAGGGACTAGCCCGAGCGA-  7874
              || || |||||||| || || |||  |    | ||    |||  | | ||| ||   | 
Sbjct  5152  GGGATCTGATAACGGGCCTGCCTTCGCCTCCCAGGTAAGTCAGTCAGTGGCC-GATTTAC  5210

Query  7875  TAGGGATCAATTGGAAGTTACATTGTGAATATAATCCCCAGAGCTCAGGGCAGGTAGAGA  7934
             | |||||| ||||||||||||||||||  ||||  |||||||| ||||| |||||||| |
Sbjct  5211  TGGGGATCGATTGGAAGTTACATTGTGCTTATAGACCCCAGAGTTCAGGACAGGTAGAAA  5270

Query  7935  GAATGAATCGGACTCTAAAGGAGACCTTGTCCAAACTAGCCATCGAGACTGGC---GGGG  7991
             |||||||| | ||  | |||||||| ||| ||||| || |  | |   |||||    | |
Sbjct  5271  GAATGAATAGAACAATTAAGGAGACTTTGACCAAATTAACGCTTGCATCTGGCACTAGAG  5330

Query  7992  ACTGGGTGACCCTCTTACCCTATGCCATCTTCCGGGTCCGGAACTCACCATATGTACATG  8051
             |||||||   |||  | ||||  ||| ||| ||| | ||||||  | ||       || |
Sbjct  5331  ACTGGGTACTCCTACTCCCCTTAGCCCTCTACCGAGCCCGGAATACTCCGGGCCCCCACG  5390

Query  8052  GTTTGACACCTTTCGAAATTCTGTATGGGGCACCACCCCCCATT  8095
             |  |||| || |  |||||||||||||||||||| || ||| ||
Sbjct  5391  GACTGACTCCGTATGAAATTCTGTATGGGGCACCCCCGCCCCTT  5434


 Score = 142 bits (157),  Expect = 1e-30
 Identities = 246/351 (70%), Gaps = 10/351 (3%)
 Strand=Plus/Plus

Query  9940   TAGAGAAGTCGCTCACCTCTCTATCCGAGGTAGTACTCCAGAATAGAAGAGGACTTGATT  9999
              |||| || || || |||||  ||||||||||||| || || ||  |||||||  | || |
Sbjct  7268   TAGAAAAATCCCTGACCTCGTTATCCGAGGTAGTCCTGCAAAACCGAAGAGGGTTAGACT  7327

Query  10000  TGTTGTTCCTCCAACAAGGGGGACTGTGTGCCGCGCTGGGGGAGGAATGTTGTTTTTATG  10059
              |  | || ||  || ||||||||||||||||||| ||    || ||||| ||||| ||||
Sbjct  7328   TACTATTTCTAAAAGAAGGGGGACTGTGTGCCGCCCTAAAAGAAGAATGCTGTTTCTATG  7387

Query  10060  CTGACCATACTGGTGTGGTAAAAGAATCCATGGCAAAGGTGAGAGAAGGGTT--AGCTAA  10117
              | ||||| ||||| || |||| |||   |||||| ||| | |||||| || |  | || |
Sbjct  7388   CAGACCACACTGGCGTAGTAAGAGATAGCATGGCTAAGCTAAGAGAAAGGCTAAACCTGA  7447

Query  10118  GAGAAAACGGGAAAGGGAAGCTCAGGAGAA--CTGGTTTGAGGCTTGGTTTAACAGATCT  10175
              || ||||   |     |||  |||||| ||   ||||||||||    ||||||||| || 
Sbjct  7448   GACAAAAATTG--TTCGAA--TCAGGACAAGGGTGGTTTGAGGGACTGTTTAACAGGTCC  7503

Query  10176  CCTTGGCTCACCACCTTAGTATCTACCTTAGTGGGCCCAATTATCTTGCTTGTGCTTATT  10235
              || ||| |||| ||| |  |||| ||| |  |||||||  | ||  | ||| |  | || 
Sbjct  7504   CCATGGTTCACGACCCTGATATCCACCATTATGGGCCCTCTGATAGTACTTTTATTAATC  7563

Query  10236  CTAACCTTGGGCCCTTGCATATTAAACAAGCTT-ATTAATTTTGTAAAAGA  10285
              |||  | | || || |||||  | |||  ||||  |  | |||||||||||
Sbjct  7564   CTACTCCTCGGACCCTGCATTCTCAAC-CGCTTGGTCCAGTTTGTAAAAGA  7613


 Score = 59.9 bits (65),  Expect = 1e-05
 Identities = 100/143 (70%), Gaps = 4/143 (3%)
 Strand=Plus/Plus

Query  3917  CAGTACTGGCCTTTTTCTAGCAGTGATCTGTACAACTGGAAGGCTCAAAACCCTCCTTTT  3976
             ||||||||||| |||||   |  |||||| || ||||||||   | | |||||| | || 
Sbjct  1310  CAGTACTGGCCGTTTTCCTCCTCTGATCTATATAACTGGAAAAATAATAACCCTTCCTTC  1369

Query  3977  TCTGAGGACCC--GAAAGGCCTAACTGACCTGTTCGAGTCTGTCATGCACACACACAGTC  4034
             ||||| || ||  | ||    | |||| | |  ||||||||||| |   ||| |||   |
Sbjct  1370  TCTGAAGATCCAGGTAA--ATTGACTGCCTTAATCGAGTCTGTCCTCACCACCCACCAGC  1427

Query  4035  CCACTTGGGATGATTGCCAGCAG  4057
             | || ||||| || || ||||||
Sbjct  1428  CTACCTGGGACGACTGTCAGCAG  1450


 Score = 59.0 bits (64),  Expect = 1e-05
 Identities = 62/80 (78%), Gaps = 4/80 (5%)
 Strand=Plus/Plus

Query  4236  TCTACCGCCAGA--CTCTTATGGCAGGTCTCCGAGCGGCGGCACGCCGCCCCACCAATTT  4293
             |||| ||||||   ||||||  || ||||||| |   ||||  ||  |||| ||||||||
Sbjct  1613  TCTATCGCCAGTTGCTCTTA--GCGGGTCTCCAAAACGCGGGCCGAAGCCCTACCAATTT  1670

Query  4294  GGCCAAGGTAAAAGCTATAA  4313
             ||||||||||||||  ||||
Sbjct  1671  GGCCAAGGTAAAAGGAATAA  1690


 Score = 55.4 bits (60),  Expect = 1e-04
 Identities = 57/75 (76%), Gaps = 0/75 (0%)
 Strand=Plus/Plus

Query  3257  ACATTCTGCTCTGCAGAATGGCCTACTTTTAATGTGGGCTGGcccccccAGGGAACTTTT  3316
             || ||||||||||| || ||||| |||||  ||||||| ||||| |   | || ||||||
Sbjct  746   ACCTTCTGCTCTGCCGAGTGGCCAACTTTCGATGTGGGGTGGCCGCAAGATGGTACTTTT  805

Query  3317  TCCCTAGACATTATT  3331
                 | |||||||||
Sbjct  806   AATTTGGACATTATT  820


 Score = 41.0 bits (44),  Expect = 2.6
 Identities = 22/22 (100%), Gaps = 0/22 (0%)
 Strand=Plus/Plus

Query  2617  CATTTGGGGGCTCGTCCGGGAT  2638
             ||||||||||||||||||||||
Sbjct  142   CATTTGGGGGCTCGTCCGGGAT  163


>FR871849.1 PreXMRV-1 complete proviral genome
Length=8197

 Score = 359 bits (397),  Expect = 7e-96
 Identities = 1063/1621 (66%), Gaps = 40/1621 (2%)
 Strand=Plus/Plus

Query  5444  CAGTACCCCATGTCTGCAGAGGCGCGGAAAGGGATTGCCCCGCACATTAACCGTTTACTG  5503
             || |||||||||||   ||| ||  ||   ||||||   || |||||  |  |  |  ||
Sbjct  2783  CAATACCCCATGTCACAAGAAGCCAGGCTGGGGATTAAGCCCCACATACAGAGACTGTTG  2842

Query  5504  GAAGCTGGAATACTGAAACCTTGCCATTCTGCCTGGAACACCCCACTTCTCCCCGTTAAG  5563
             ||    |||||| ||  ||| ||||| | | ||||||| || || || || |||||||||
Sbjct  2843  GACCAGGGAATATTGGTACCCTGCCAGTATCCCTGGAATACACCCCTGCTGCCCGTTAAG  2902

Query  5564  AAACCGGGGGGAAAAGATTATAGGCCAGTCCAGGACTTGAGGGAAGTAAATAAGAGGGTT  5623
             ||||| |||   || ||||| ||||| ||||||||  |||| ||||| || ||| |||| 
Sbjct  2903  AAACCAGGGACTAATGATTACAGGCCTGTCCAGGATCTGAGAGAAGTCAACAAGCGGGTG  2962

Query  5624  GAAGACATCCATCCCACGGTCCCCAACCCTTATACTTTACTAAGTCACTTGCCCCCTTCA  5683
             || || ||||| ||||| |  ||||| |||||||   |  |||||    | || || || 
Sbjct  2963  GAGGATATCCACCCCACCGGGCCCAATCCTTATAACCTCTTAAGTGGACTCCCTCCGTCC  3022

Query  5684  CATGTCTGGTATACTACCTTAGACCTAAAGGATGCGTTTTTTAGCATAGCCCTGGCACCC  5743
             ||    ||||| |||    | ||  |||||||||| |||||  || |    ||    |||
Sbjct  3023  CACCAGTGGTACACTGTGCTTGATTTAAAGGATGCCTTTTTCTGCCTGAGACTCCACCCC  3082

Query  5744  AGCAGCCAACACATTTTTGCCTTCGAATGGAATGATGGCAATACGGGAACCCCCGGGCAG  5803
             | ||| || |   | || ||||| || ||||  |||    | | ||||| | | || || 
Sbjct  3083  ACCAGTCAGCCTCTCTTCGCCTTTGAGTGGAGAGATCCAGAAATGGGAATCTCTGGACAA  3142

Query  5804  CTGACCTGGACTAGACTACCGCAAGGCTTCAAAAACTCTCCAACTCTGTTTAATGAAGCC  5863
              |||||||||| ||||| || || || |||||||||  ||| || |||||| |||| || 
Sbjct  3143  TTGACCTGGACCAGACTCCCACAGGGTTTCAAAAACAGTCCCACCCTGTTTGATGAGGCA  3202

Query  5864  CTAAATCAG-GATTTGGACTCGTTTCGCCAGAGCCATAATTCAGTTACGCTCCTGC---A  5919
             ||  | ||| ||  |||     || ||   || |||  |  |||    | ||||||   |
Sbjct  3203  CTGCA-CAGAGACCTGGCAGACTTCCG---GATCCAGCACCCAGACTTGATCCTGCTACA  3258

Query  5920  GTACGTAGATGACTTGCTTCTGGCAGCCCCCTCCGAAGCTGAATGCCGACAGGCCACTGG  5979
             ||||||||||||||| || ||||| ||  | ||||||   || |||| ||| |  ||| |
Sbjct  3259  GTACGTAGATGACTTACTGCTGGCCGCTACTTCCGAACTAGACTGCCAACAAGGTACTCG  3318

Query  5980  AGACCTCCTCCAGGAGCTGGGGCAGTTGGGCTATCGGGCCAGTGCAAAGAAGGCTCAAAT  6039
              | ||| || ||    || ||| |  | || || ||||||   || ||||| || |||||
Sbjct  3319  GGCCCTACTACAAACCCTAGGGGACCTCGGATACCGGGCCTCGGCCAAGAAAGCCCAAAT  3378

Query  6040  ATGCAGGCAAACAG-TCACCTACCTGGGGTATAAACTAAAAGAAGGAGCCAGATGGCTGA  6098
              |||  | |||||| |||  |||||||||||    || |  || ||    ||||||||||
Sbjct  3379  CTGCCAG-AAACAGGTCAAATACCTGGGGTACCTTCTGAGGGAGGGTCAGAGATGGCTGA  3437

Query  6099  CAGAGGCCATGAAAGAGACTATTCTTAGACTTCCAGTCCCGACCTCAGCACGAGAGGTCC  6158
             | ||||| |  ||||||||| |  |  | |  || || || |   |  | ||| |  |  
Sbjct  3438  CTGAGGCTAGAAAAGAGACTGTGATGGGGCAACCCGTTCCAAAGACTCCTCGACAACTAA  3497

Query  6159  GTGAGTTTTTAGGGACGACAGGCTACTGCCGGCTGTGGATTTTGGGGTATGCTGAAATAG  6218
             | |||||  |||||||| |||||| |||||| || |||||    |||| ||| ||||| |
Sbjct  3498  GGGAGTTCCTAGGGACGGCAGGCTTCTGCCGCCTCTGGATCCCTGGGTTTGCGGAAATGG  3557

Query  6219  CAAAACCTCTGTATGAGGCAACCAAGGATAAGGTCCCT-TGGGCCTGGGGGTCAGACCAA  6277
             |    ||  | ||   |   ||||||  |  || | || |     |||||  |||| || 
Sbjct  3558  CGGCCCCCTTATACCCGCTCACCAAGACTG-GGACTCTGTTTAAGTGGGGCCCAGATCAG  3616

Query  6278  CAGAAGGCCTACGATGAACTCAAGGTCGCTCTCCTAAGAGCCCCGGCTCTGGCATTGCCA  6337
             |||| ||||||  | ||| ||||    || ||||| |  ||||| || |||| |||||||
Sbjct  3617  CAGAGGGCCTATCAAGAAATCAAACAGGCCCTCCTGACGGCCCCCGCCCTGGGATTGCCA  3676

Query  6338  GACCCCCTGAAGCCCTTCACTCTCTTTGTTGATGAGAGGAGGGGAATAGCGAAAGGGGTG  6397
             |||      ||||||||    || ||||| ||||| | |  |||    || |||||||| 
Sbjct  3677  GACTTGACCAAGCCCTTTGAACTTTTTGTCGATGAAAAGCAGGGCTACGCCAAAGGGGTC  3736

Query  6398  CTAATGCAGCGTCTGGGGCCCTGGAAACGCCCGGTTGCCTATTTATCCAAGAAGCTAGAT  6457
             |||| ||||   ||||| || |||   || || || |||||  | ||||| ||||| || 
Sbjct  3737  CTAACGCAGAAACTGGGACCTTGGCGCCGGCCTGTGGCCTACCTGTCCAAAAAGCTGGAC  3796

Query  6458  CCAGTTGCAGCAGGATGGCCCCCGTGCTTAAGGATCATTGCGGCAGTAGCCCTAATGGTG  6517
             ||||| ||||| || |||||||| |||||| ||||  | || ||  | ||| |  ||   
Sbjct  3797  CCAGTGGCAGCCGGGTGGCCCCCCTGCTTACGGATGGTAGCAGCCATTGCCGTTCTGACA  3856

Query  6518  AAGGATGCTGATAAACTCACTTTTGGGCAACATCTGAAGGTAGTAACCCCCCATGCGATC  6577
             |||||||| |  ||||| ||  | || || |   |     |  |  ||||||||||| | 
Sbjct  3857  AAGGATGCAGGCAAACTAACGATGGGACAGCCGTTAGTCATCTTGGCCCCCCATGCGGTA  3916

Query  6578  GAGGGGGTCCTGAAATATCCCCCTGGTAGGTGGATGACTAATGCCCGCCTAACCCATTAC  6637
             || |   |  | ||| | |||||||   | ||| |  | ||||||||| | ||||| || 
Sbjct  3917  GAAGCACTGGTCAAACAACCCCCTGACCGTTGGCTATCCAATGCCCGCATGACCCACTAT  3976

Query  6638  CAAGGACTCTTGCTAGATGCACCCCGGATCATCTTCGCTGAACCCACC--GCTCTGAATC  6695
             || | | |  | || ||| ||  |||| |    ||||  || |       || || || |
Sbjct  3977  CAGGCAATGCTCCTGGATACAGACCGGGTTCAGTTCG--GACCGGTGGTGGCCCTCAACC  4034

Query  6696  CAGCCACCCTGCTGCCGACCCCGGATCTGAGAGCTCCCCTGCATGACTGCCAAGAGATCA  6755
             | ||||||||||| ||    |||||   |  ||| ||||   |||||||||  |||||| 
Sbjct  4035  CGGCCACCCTGCTCCCCCTACCGGAAAAGGAAGCCCCCC---ATGACTGCCTCGAGATCT  4091

Query  6756  TGGCAGAAGTCACCCAGGTGC-GCCCCGACCTCCAGGACACCGCACTACCCA-ACAGTGA  6813
             |||| || | | | | |   | | || ||||||  |||| | || |  |||| ||  |||
Sbjct  4092  TGGCTGA-GACGCACGGAACCAGACCGGACCTCACGGAC-CAGCCCATCCCAGACGCTGA  4149

Query  6814  GTTGGTATGGTACACTGATGGAAGCAGCTTCGTTATAGATGGTGTGCGGAGGGCAGGCGC  6873
              |     |||||||| ||||||||||||||| |   ||| ||    ||||| || || ||
Sbjct  4150  TTACACTTGGTACACAGATGGAAGCAGCTTCCTACAAGAAGGACAACGGAGAGCTGGAGC  4209

Query  6874  AGCGGTGGT-----AGACCAAGGGGGAAACATCATTTGGA--ATGCCTCGCTTTCCCCGG  6926
             |||||||       ||||| |||        | || |||   | | |||  |  |  | |
Sbjct  4210  AGCGGTGACTACTGAGACCGAGG--------TAATCTGGGCGAGGGCTC--TGCCGGCTG  4259

Query  6927  GGACATCAGCACAGAAGGCCGAACTGATCGCGCTGGCGGAGGCGCTGGAACGGGCCAAAG  6986
             | ||||| || ||    ||||||||||| || ||  |  | ||  |  |   |||  |||
Sbjct  4260  GAACATCCGCCCAACGAGCCGAACTGATAGCACTCACCCAAGCCTTAAAGATGGCAGAAG  4319

Query  6987  GGAGACGGGTGACTGTCTACACCGATAGCCGCTACGCCTTTGGCACTGTCCATGTGCATG  7046
             | |    | | | ||| ||||| ||||||||||| ||||| | ||| | |||||| ||||
Sbjct  4320  GTAAGAAGCTAAATGTTTACACTGATAGCCGCTATGCCTTCGCCACGGCCCATGTCCATG  4379

Query  7047  G  7047
             |
Sbjct  4380  G  4380


 Score = 220 bits (243),  Expect = 5e-54
 Identities = 329/464 (71%), Gaps = 5/464 (1%)
 Strand=Plus/Plus

Query  7636  TTGGGAAGTGGATTTTACTGAGGTAAAGCCTGGGAGGTATGGGTATAAGTACTTGCTAGT  7695
             ||||||||| ||||| || || |||||||| ||   ||||||||| |||||| | |||||
Sbjct  4972  TTGGGAAGTTGATTTCACGGAAGTAAAGCCAGGACTGTATGGGTACAAGTACCTCCTAGT  5031

Query  7696  AATGGTTGACACATTTTCGGGCTGGGTGGAAGCCTTCCCCACGAAACGGGAGACTGCCCA  7755
               | || ||||| || || |||||||| || || ||||| || || ||||| |||||| |
Sbjct  5032  GTTTGTAGACACCTTCTCTGGCTGGGTAGAGGCATTCCCGACCAAGCGGGAAACTGCCAA  5091

Query  7756  AGTGGTTGCTAAGGCATTACTAGAAGAAATTATTCCCAGATATGGGGTTCCTGAGGTTTT  7815
              || ||  | ||     |  ||||||| ||| |||| |||| |||  | ||  |||| ||
Sbjct  5092  GGTCGTGTCCAAAAAGCTGTTAGAAGACATTTTTCCGAGATTTGGAATGCCGCAGGTATT  5151

Query  7816  AGGCTCCGATAACGGCCCAGCTTTCATCAGTAACGTCCTACAGGGACTAGCCCGAGCGA-  7874
              || || |||||||| || || |||  |    | ||    |||  | | ||| ||   | 
Sbjct  5152  GGGATCTGATAACGGGCCTGCCTTCGCCTCCCAGGTAAGTCAGTCAGTGGCC-GATTTAC  5210

Query  7875  TAGGGATCAATTGGAAGTTACATTGTGAATATAATCCCCAGAGCTCAGGGCAGGTAGAGA  7934
             | |||||| ||||||||||||||||||  ||||  |||||||| ||||| |||||||| |
Sbjct  5211  TGGGGATCGATTGGAAGTTACATTGTGCTTATAGACCCCAGAGTTCAGGACAGGTAGAAA  5270

Query  7935  GAATGAATCGGACTCTAAAGGAGACCTTGTCCAAACTAGCCATCGAGACTGGC---GGGG  7991
             |||||||| | ||  | |||||||| ||| ||||| || |  | |   |||||    | |
Sbjct  5271  GAATGAATAGAACAATTAAGGAGACTTTGACCAAATTAACGCTTGCATCTGGCACTAGAG  5330

Query  7992  ACTGGGTGACCCTCTTACCCTATGCCATCTTCCGGGTCCGGAACTCACCATATGTACATG  8051
             |||||||   |||  | ||||  ||| ||| ||| | ||||||  | ||       || |
Sbjct  5331  ACTGGGTACTCCTACTCCCCTTAGCCCTCTACCGAGCCCGGAATACTCCGGGCCCCCACG  5390

Query  8052  GTTTGACACCTTTCGAAATTCTGTATGGGGCACCACCCCCCATT  8095
             |  |||| || |  |||||||||||||||||||| || ||| ||
Sbjct  5391  GACTGACTCCGTATGAAATTCTGTATGGGGCACCCCCGCCCCTT  5434


 Score = 142 bits (157),  Expect = 1e-30
 Identities = 246/351 (70%), Gaps = 10/351 (3%)
 Strand=Plus/Plus

Query  9940   TAGAGAAGTCGCTCACCTCTCTATCCGAGGTAGTACTCCAGAATAGAAGAGGACTTGATT  9999
              |||| || || || |||||  ||||||||||||| || || ||  |||||||  | || |
Sbjct  7268   TAGAAAAATCCCTGACCTCGTTATCCGAGGTAGTCCTGCAAAACCGAAGAGGGTTAGACT  7327

Query  10000  TGTTGTTCCTCCAACAAGGGGGACTGTGTGCCGCGCTGGGGGAGGAATGTTGTTTTTATG  10059
              |  | || ||  || ||||||||||||||||||| ||    || ||||| ||||| ||||
Sbjct  7328   TACTATTTCTAAAAGAAGGGGGACTGTGTGCCGCCCTAAAAGAAGAATGCTGTTTCTATG  7387

Query  10060  CTGACCATACTGGTGTGGTAAAAGAATCCATGGCAAAGGTGAGAGAAGGGTT--AGCTAA  10117
              | ||||| ||||| || |||| |||   |||||| ||| | |||||| || |  | || |
Sbjct  7388   CAGACCACACTGGCGTAGTAAGAGATAGCATGGCTAAGCTAAGAGAAAGGCTAAACCTGA  7447

Query  10118  GAGAAAACGGGAAAGGGAAGCTCAGGAGAA--CTGGTTTGAGGCTTGGTTTAACAGATCT  10175
              || ||||   |     |||  |||||| ||   ||||||||||    ||||||||| || 
Sbjct  7448   GACAAAAATTG--TTCGAA--TCAGGACAAGGGTGGTTTGAGGGACTGTTTAACAGGTCC  7503

Query  10176  CCTTGGCTCACCACCTTAGTATCTACCTTAGTGGGCCCAATTATCTTGCTTGTGCTTATT  10235
              || ||| |||| ||| |  |||| ||| |  |||||||  | ||  | ||| |  | || 
Sbjct  7504   CCATGGTTCACGACCCTGATATCCACCATTATGGGCCCTCTGATAGTACTTTTATTAATC  7563

Query  10236  CTAACCTTGGGCCCTTGCATATTAAACAAGCTT-ATTAATTTTGTAAAAGA  10285
              |||  | | || || |||||  | |||  ||||  |  | |||||||||||
Sbjct  7564   CTACTCCTCGGACCCTGCATTCTCAAC-CGCTTGGTCCAGTTTGTAAAAGA  7613


 Score = 59.9 bits (65),  Expect = 1e-05
 Identities = 100/143 (70%), Gaps = 4/143 (3%)
 Strand=Plus/Plus

Query  3917  CAGTACTGGCCTTTTTCTAGCAGTGATCTGTACAACTGGAAGGCTCAAAACCCTCCTTTT  3976
             ||||||||||| |||||   |  |||||| || ||||||||   | | |||||| | || 
Sbjct  1310  CAGTACTGGCCGTTTTCCTCCTCTGATCTATATAACTGGAAAAATAATAACCCTTCCTTC  1369

Query  3977  TCTGAGGACCC--GAAAGGCCTAACTGACCTGTTCGAGTCTGTCATGCACACACACAGTC  4034
             ||||| || ||  | ||    | |||| | |  ||||||||||| |   ||| |||   |
Sbjct  1370  TCTGAAGATCCAGGTAA--ATTGACTGCCTTAATCGAGTCTGTCCTCACCACCCACCAGC  1427

Query  4035  CCACTTGGGATGATTGCCAGCAG  4057
             | || ||||| || || ||||||
Sbjct  1428  CTACCTGGGACGACTGTCAGCAG  1450


 Score = 59.0 bits (64),  Expect = 1e-05
 Identities = 62/80 (78%), Gaps = 4/80 (5%)
 Strand=Plus/Plus

Query  4236  TCTACCGCCAGA--CTCTTATGGCAGGTCTCCGAGCGGCGGCACGCCGCCCCACCAATTT  4293
             |||| ||||||   ||||||  || ||||||| |   ||||  ||  |||| ||||||||
Sbjct  1613  TCTATCGCCAGTTGCTCTTA--GCGGGTCTCCAAAACGCGGGCCGAAGCCCTACCAATTT  1670

Query  4294  GGCCAAGGTAAAAGCTATAA  4313
             ||||||||||||||  ||||
Sbjct  1671  GGCCAAGGTAAAAGGAATAA  1690


 Score = 55.4 bits (60),  Expect = 1e-04
 Identities = 57/75 (76%), Gaps = 0/75 (0%)
 Strand=Plus/Plus

Query  3257  ACATTCTGCTCTGCAGAATGGCCTACTTTTAATGTGGGCTGGcccccccAGGGAACTTTT  3316
             || ||||||||||| || ||||| |||||  ||||||| ||||| |   | || ||||||
Sbjct  746   ACCTTCTGCTCTGCCGAGTGGCCAACTTTCGATGTGGGGTGGCCGCAAGATGGTACTTTT  805

Query  3317  TCCCTAGACATTATT  3331
                 | |||||||||
Sbjct  806   AATTTGGACATTATT  820


 Score = 41.0 bits (44),  Expect = 2.6
 Identities = 22/22 (100%), Gaps = 0/22 (0%)
 Strand=Plus/Plus

Query  2617  CATTTGGGGGCTCGTCCGGGAT  2638
             ||||||||||||||||||||||
Sbjct  142   CATTTGGGGGCTCGTCCGGGAT  163


>NC_007815.2 PreXMRV-1 provirus, complete genome
Length=8197

 Score = 359 bits (397),  Expect = 7e-96
 Identities = 1063/1621 (66%), Gaps = 40/1621 (2%)
 Strand=Plus/Plus

Query  5444  CAGTACCCCATGTCTGCAGAGGCGCGGAAAGGGATTGCCCCGCACATTAACCGTTTACTG  5503
             || |||||||||||   ||| ||  ||   ||||||   || |||||  |  |  |  ||
Sbjct  2783  CAATACCCCATGTCACAAGAAGCCAGGCTGGGGATTAAGCCCCACATACAGAGACTGTTG  2842

Query  5504  GAAGCTGGAATACTGAAACCTTGCCATTCTGCCTGGAACACCCCACTTCTCCCCGTTAAG  5563
             ||    |||||| ||  ||| ||||| | | ||||||| || || || || |||||||||
Sbjct  2843  GACCAGGGAATATTGGTACCCTGCCAGTATCCCTGGAATACACCCCTGCTGCCCGTTAAG  2902

Query  5564  AAACCGGGGGGAAAAGATTATAGGCCAGTCCAGGACTTGAGGGAAGTAAATAAGAGGGTT  5623
             ||||| |||   || ||||| ||||| ||||||||  |||| ||||| || ||| |||| 
Sbjct  2903  AAACCAGGGACTAATGATTACAGGCCTGTCCAGGATCTGAGAGAAGTCAACAAGCGGGTG  2962

Query  5624  GAAGACATCCATCCCACGGTCCCCAACCCTTATACTTTACTAAGTCACTTGCCCCCTTCA  5683
             || || ||||| ||||| |  ||||| |||||||   |  |||||    | || || || 
Sbjct  2963  GAGGATATCCACCCCACCGGGCCCAATCCTTATAACCTCTTAAGTGGACTCCCTCCGTCC  3022

Query  5684  CATGTCTGGTATACTACCTTAGACCTAAAGGATGCGTTTTTTAGCATAGCCCTGGCACCC  5743
             ||    ||||| |||    | ||  |||||||||| |||||  || |    ||    |||
Sbjct  3023  CACCAGTGGTACACTGTGCTTGATTTAAAGGATGCCTTTTTCTGCCTGAGACTCCACCCC  3082

Query  5744  AGCAGCCAACACATTTTTGCCTTCGAATGGAATGATGGCAATACGGGAACCCCCGGGCAG  5803
             | ||| || |   | || ||||| || ||||  |||    | | ||||| | | || || 
Sbjct  3083  ACCAGTCAGCCTCTCTTCGCCTTTGAGTGGAGAGATCCAGAAATGGGAATCTCTGGACAA  3142

Query  5804  CTGACCTGGACTAGACTACCGCAAGGCTTCAAAAACTCTCCAACTCTGTTTAATGAAGCC  5863
              |||||||||| ||||| || || || |||||||||  ||| || |||||| |||| || 
Sbjct  3143  TTGACCTGGACCAGACTCCCACAGGGTTTCAAAAACAGTCCCACCCTGTTTGATGAGGCA  3202

Query  5864  CTAAATCAG-GATTTGGACTCGTTTCGCCAGAGCCATAATTCAGTTACGCTCCTGC---A  5919
             ||  | ||| ||  |||     || ||   || |||  |  |||    | ||||||   |
Sbjct  3203  CTGCA-CAGAGACCTGGCAGACTTCCG---GATCCAGCACCCAGACTTGATCCTGCTACA  3258

Query  5920  GTACGTAGATGACTTGCTTCTGGCAGCCCCCTCCGAAGCTGAATGCCGACAGGCCACTGG  5979
             ||||||||||||||| || ||||| ||  | ||||||   || |||| ||| |  ||| |
Sbjct  3259  GTACGTAGATGACTTACTGCTGGCCGCTACTTCCGAACTAGACTGCCAACAAGGTACTCG  3318

Query  5980  AGACCTCCTCCAGGAGCTGGGGCAGTTGGGCTATCGGGCCAGTGCAAAGAAGGCTCAAAT  6039
              | ||| || ||    || ||| |  | || || ||||||   || ||||| || |||||
Sbjct  3319  GGCCCTACTACAAACCCTAGGGGACCTCGGATACCGGGCCTCGGCCAAGAAAGCCCAAAT  3378

Query  6040  ATGCAGGCAAACAG-TCACCTACCTGGGGTATAAACTAAAAGAAGGAGCCAGATGGCTGA  6098
              |||  | |||||| |||  |||||||||||    || |  || ||    ||||||||||
Sbjct  3379  CTGCCAG-AAACAGGTCAAATACCTGGGGTACCTTCTGAGGGAGGGTCAGAGATGGCTGA  3437

Query  6099  CAGAGGCCATGAAAGAGACTATTCTTAGACTTCCAGTCCCGACCTCAGCACGAGAGGTCC  6158
             | ||||| |  ||||||||| |  |  | |  || || || |   |  | ||| |  |  
Sbjct  3438  CTGAGGCTAGAAAAGAGACTGTGATGGGGCAACCCGTTCCAAAGACTCCTCGACAACTAA  3497

Query  6159  GTGAGTTTTTAGGGACGACAGGCTACTGCCGGCTGTGGATTTTGGGGTATGCTGAAATAG  6218
             | |||||  |||||||| |||||| |||||| || |||||    |||| ||| ||||| |
Sbjct  3498  GGGAGTTCCTAGGGACGGCAGGCTTCTGCCGCCTCTGGATCCCTGGGTTTGCGGAAATGG  3557

Query  6219  CAAAACCTCTGTATGAGGCAACCAAGGATAAGGTCCCT-TGGGCCTGGGGGTCAGACCAA  6277
             |    ||  | ||   |   ||||||  |  || | || |     |||||  |||| || 
Sbjct  3558  CGGCCCCCTTATACCCGCTCACCAAGACTG-GGACTCTGTTTAAGTGGGGCCCAGATCAG  3616

Query  6278  CAGAAGGCCTACGATGAACTCAAGGTCGCTCTCCTAAGAGCCCCGGCTCTGGCATTGCCA  6337
             |||| ||||||  | ||| ||||    || ||||| |  ||||| || |||| |||||||
Sbjct  3617  CAGAGGGCCTATCAAGAAATCAAACAGGCCCTCCTGACGGCCCCCGCCCTGGGATTGCCA  3676

Query  6338  GACCCCCTGAAGCCCTTCACTCTCTTTGTTGATGAGAGGAGGGGAATAGCGAAAGGGGTG  6397
             |||      ||||||||    || ||||| ||||| | |  |||    || |||||||| 
Sbjct  3677  GACTTGACCAAGCCCTTTGAACTTTTTGTCGATGAAAAGCAGGGCTACGCCAAAGGGGTC  3736

Query  6398  CTAATGCAGCGTCTGGGGCCCTGGAAACGCCCGGTTGCCTATTTATCCAAGAAGCTAGAT  6457
             |||| ||||   ||||| || |||   || || || |||||  | ||||| ||||| || 
Sbjct  3737  CTAACGCAGAAACTGGGACCTTGGCGCCGGCCTGTGGCCTACCTGTCCAAAAAGCTGGAC  3796

Query  6458  CCAGTTGCAGCAGGATGGCCCCCGTGCTTAAGGATCATTGCGGCAGTAGCCCTAATGGTG  6517
             ||||| ||||| || |||||||| |||||| ||||  | || ||  | ||| |  ||   
Sbjct  3797  CCAGTGGCAGCCGGGTGGCCCCCCTGCTTACGGATGGTAGCAGCCATTGCCGTTCTGACA  3856

Query  6518  AAGGATGCTGATAAACTCACTTTTGGGCAACATCTGAAGGTAGTAACCCCCCATGCGATC  6577
             |||||||| |  ||||| ||  | || || |   |     |  |  ||||||||||| | 
Sbjct  3857  AAGGATGCAGGCAAACTAACGATGGGACAGCCGTTAGTCATCTTGGCCCCCCATGCGGTA  3916

Query  6578  GAGGGGGTCCTGAAATATCCCCCTGGTAGGTGGATGACTAATGCCCGCCTAACCCATTAC  6637
             || |   |  | ||| | |||||||   | ||| |  | ||||||||| | ||||| || 
Sbjct  3917  GAAGCACTGGTCAAACAACCCCCTGACCGTTGGCTATCCAATGCCCGCATGACCCACTAT  3976

Query  6638  CAAGGACTCTTGCTAGATGCACCCCGGATCATCTTCGCTGAACCCACC--GCTCTGAATC  6695
             || | | |  | || ||| ||  |||| |    ||||  || |       || || || |
Sbjct  3977  CAGGCAATGCTCCTGGATACAGACCGGGTTCAGTTCG--GACCGGTGGTGGCCCTCAACC  4034

Query  6696  CAGCCACCCTGCTGCCGACCCCGGATCTGAGAGCTCCCCTGCATGACTGCCAAGAGATCA  6755
             | ||||||||||| ||    |||||   |  ||| ||||   |||||||||  |||||| 
Sbjct  4035  CGGCCACCCTGCTCCCCCTACCGGAAAAGGAAGCCCCCC---ATGACTGCCTCGAGATCT  4091

Query  6756  TGGCAGAAGTCACCCAGGTGC-GCCCCGACCTCCAGGACACCGCACTACCCA-ACAGTGA  6813
             |||| || | | | | |   | | || ||||||  |||| | || |  |||| ||  |||
Sbjct  4092  TGGCTGA-GACGCACGGAACCAGACCGGACCTCACGGAC-CAGCCCATCCCAGACGCTGA  4149

Query  6814  GTTGGTATGGTACACTGATGGAAGCAGCTTCGTTATAGATGGTGTGCGGAGGGCAGGCGC  6873
              |     |||||||| ||||||||||||||| |   ||| ||    ||||| || || ||
Sbjct  4150  TTACACTTGGTACACAGATGGAAGCAGCTTCCTACAAGAAGGACAACGGAGAGCTGGAGC  4209

Query  6874  AGCGGTGGT-----AGACCAAGGGGGAAACATCATTTGGA--ATGCCTCGCTTTCCCCGG  6926
             |||||||       ||||| |||        | || |||   | | |||  |  |  | |
Sbjct  4210  AGCGGTGACTACTGAGACCGAGG--------TAATCTGGGCGAGGGCTC--TGCCGGCTG  4259

Query  6927  GGACATCAGCACAGAAGGCCGAACTGATCGCGCTGGCGGAGGCGCTGGAACGGGCCAAAG  6986
             | ||||| || ||    ||||||||||| || ||  |  | ||  |  |   |||  |||
Sbjct  4260  GAACATCCGCCCAACGAGCCGAACTGATAGCACTCACCCAAGCCTTAAAGATGGCAGAAG  4319

Query  6987  GGAGACGGGTGACTGTCTACACCGATAGCCGCTACGCCTTTGGCACTGTCCATGTGCATG  7046
             | |    | | | ||| ||||| ||||||||||| ||||| | ||| | |||||| ||||
Sbjct  4320  GTAAGAAGCTAAATGTTTACACTGATAGCCGCTATGCCTTCGCCACGGCCCATGTCCATG  4379

Query  7047  G  7047
             |
Sbjct  4380  G  4380


 Score = 220 bits (243),  Expect = 5e-54
 Identities = 329/464 (71%), Gaps = 5/464 (1%)
 Strand=Plus/Plus

Query  7636  TTGGGAAGTGGATTTTACTGAGGTAAAGCCTGGGAGGTATGGGTATAAGTACTTGCTAGT  7695
             ||||||||| ||||| || || |||||||| ||   ||||||||| |||||| | |||||
Sbjct  4972  TTGGGAAGTTGATTTCACGGAAGTAAAGCCAGGACTGTATGGGTACAAGTACCTCCTAGT  5031

Query  7696  AATGGTTGACACATTTTCGGGCTGGGTGGAAGCCTTCCCCACGAAACGGGAGACTGCCCA  7755
               | || ||||| || || |||||||| || || ||||| || || ||||| |||||| |
Sbjct  5032  GTTTGTAGACACCTTCTCTGGCTGGGTAGAGGCATTCCCGACCAAGCGGGAAACTGCCAA  5091

Query  7756  AGTGGTTGCTAAGGCATTACTAGAAGAAATTATTCCCAGATATGGGGTTCCTGAGGTTTT  7815
              || ||  | ||     |  ||||||| ||| |||| |||| |||  | ||  |||| ||
Sbjct  5092  GGTCGTGTCCAAAAAGCTGTTAGAAGACATTTTTCCGAGATTTGGAATGCCGCAGGTATT  5151

Query  7816  AGGCTCCGATAACGGCCCAGCTTTCATCAGTAACGTCCTACAGGGACTAGCCCGAGCGA-  7874
              || || |||||||| || || |||  |    | ||    |||  | | ||| ||   | 
Sbjct  5152  GGGATCTGATAACGGGCCTGCCTTCGCCTCCCAGGTAAGTCAGTCAGTGGCC-GATTTAC  5210

Query  7875  TAGGGATCAATTGGAAGTTACATTGTGAATATAATCCCCAGAGCTCAGGGCAGGTAGAGA  7934
             | |||||| ||||||||||||||||||  ||||  |||||||| ||||| |||||||| |
Sbjct  5211  TGGGGATCGATTGGAAGTTACATTGTGCTTATAGACCCCAGAGTTCAGGACAGGTAGAAA  5270

Query  7935  GAATGAATCGGACTCTAAAGGAGACCTTGTCCAAACTAGCCATCGAGACTGGC---GGGG  7991
             |||||||| | ||  | |||||||| ||| ||||| || |  | |   |||||    | |
Sbjct  5271  GAATGAATAGAACAATTAAGGAGACTTTGACCAAATTAACGCTTGCATCTGGCACTAGAG  5330

Query  7992  ACTGGGTGACCCTCTTACCCTATGCCATCTTCCGGGTCCGGAACTCACCATATGTACATG  8051
             |||||||   |||  | ||||  ||| ||| ||| | ||||||  | ||       || |
Sbjct  5331  ACTGGGTACTCCTACTCCCCTTAGCCCTCTACCGAGCCCGGAATACTCCGGGCCCCCACG  5390

Query  8052  GTTTGACACCTTTCGAAATTCTGTATGGGGCACCACCCCCCATT  8095
             |  |||| || |  |||||||||||||||||||| || ||| ||
Sbjct  5391  GACTGACTCCGTATGAAATTCTGTATGGGGCACCCCCGCCCCTT  5434


 Score = 142 bits (157),  Expect = 1e-30
 Identities = 246/351 (70%), Gaps = 10/351 (3%)
 Strand=Plus/Plus

Query  9940   TAGAGAAGTCGCTCACCTCTCTATCCGAGGTAGTACTCCAGAATAGAAGAGGACTTGATT  9999
              |||| || || || |||||  ||||||||||||| || || ||  |||||||  | || |
Sbjct  7268   TAGAAAAATCCCTGACCTCGTTATCCGAGGTAGTCCTGCAAAACCGAAGAGGGTTAGACT  7327

Query  10000  TGTTGTTCCTCCAACAAGGGGGACTGTGTGCCGCGCTGGGGGAGGAATGTTGTTTTTATG  10059
              |  | || ||  || ||||||||||||||||||| ||    || ||||| ||||| ||||
Sbjct  7328   TACTATTTCTAAAAGAAGGGGGACTGTGTGCCGCCCTAAAAGAAGAATGCTGTTTCTATG  7387

Query  10060  CTGACCATACTGGTGTGGTAAAAGAATCCATGGCAAAGGTGAGAGAAGGGTT--AGCTAA  10117
              | ||||| ||||| || |||| |||   |||||| ||| | |||||| || |  | || |
Sbjct  7388   CAGACCACACTGGCGTAGTAAGAGATAGCATGGCTAAGCTAAGAGAAAGGCTAAACCTGA  7447

Query  10118  GAGAAAACGGGAAAGGGAAGCTCAGGAGAA--CTGGTTTGAGGCTTGGTTTAACAGATCT  10175
              || ||||   |     |||  |||||| ||   ||||||||||    ||||||||| || 
Sbjct  7448   GACAAAAATTG--TTCGAA--TCAGGACAAGGGTGGTTTGAGGGACTGTTTAACAGGTCC  7503

Query  10176  CCTTGGCTCACCACCTTAGTATCTACCTTAGTGGGCCCAATTATCTTGCTTGTGCTTATT  10235
              || ||| |||| ||| |  |||| ||| |  |||||||  | ||  | ||| |  | || 
Sbjct  7504   CCATGGTTCACGACCCTGATATCCACCATTATGGGCCCTCTGATAGTACTTTTATTAATC  7563

Query  10236  CTAACCTTGGGCCCTTGCATATTAAACAAGCTT-ATTAATTTTGTAAAAGA  10285
              |||  | | || || |||||  | |||  ||||  |  | |||||||||||
Sbjct  7564   CTACTCCTCGGACCCTGCATTCTCAAC-CGCTTGGTCCAGTTTGTAAAAGA  7613


 Score = 59.9 bits (65),  Expect = 1e-05
 Identities = 100/143 (70%), Gaps = 4/143 (3%)
 Strand=Plus/Plus

Query  3917  CAGTACTGGCCTTTTTCTAGCAGTGATCTGTACAACTGGAAGGCTCAAAACCCTCCTTTT  3976
             ||||||||||| |||||   |  |||||| || ||||||||   | | |||||| | || 
Sbjct  1310  CAGTACTGGCCGTTTTCCTCCTCTGATCTATATAACTGGAAAAATAATAACCCTTCCTTC  1369

Query  3977  TCTGAGGACCC--GAAAGGCCTAACTGACCTGTTCGAGTCTGTCATGCACACACACAGTC  4034
             ||||| || ||  | ||    | |||| | |  ||||||||||| |   ||| |||   |
Sbjct  1370  TCTGAAGATCCAGGTAA--ATTGACTGCCTTAATCGAGTCTGTCCTCACCACCCACCAGC  1427

Query  4035  CCACTTGGGATGATTGCCAGCAG  4057
             | || ||||| || || ||||||
Sbjct  1428  CTACCTGGGACGACTGTCAGCAG  1450


 Score = 59.0 bits (64),  Expect = 1e-05
 Identities = 62/80 (78%), Gaps = 4/80 (5%)
 Strand=Plus/Plus

Query  4236  TCTACCGCCAGA--CTCTTATGGCAGGTCTCCGAGCGGCGGCACGCCGCCCCACCAATTT  4293
             |||| ||||||   ||||||  || ||||||| |   ||||  ||  |||| ||||||||
Sbjct  1613  TCTATCGCCAGTTGCTCTTA--GCGGGTCTCCAAAACGCGGGCCGAAGCCCTACCAATTT  1670

Query  4294  GGCCAAGGTAAAAGCTATAA  4313
             ||||||||||||||  ||||
Sbjct  1671  GGCCAAGGTAAAAGGAATAA  1690


 Score = 55.4 bits (60),  Expect = 1e-04
 Identities = 57/75 (76%), Gaps = 0/75 (0%)
 Strand=Plus/Plus

Query  3257  ACATTCTGCTCTGCAGAATGGCCTACTTTTAATGTGGGCTGGcccccccAGGGAACTTTT  3316
             || ||||||||||| || ||||| |||||  ||||||| ||||| |   | || ||||||
Sbjct  746   ACCTTCTGCTCTGCCGAGTGGCCAACTTTCGATGTGGGGTGGCCGCAAGATGGTACTTTT  805

Query  3317  TCCCTAGACATTATT  3331
                 | |||||||||
Sbjct  806   AATTTGGACATTATT  820


 Score = 41.0 bits (44),  Expect = 2.6
 Identities = 22/22 (100%), Gaps = 0/22 (0%)
 Strand=Plus/Plus

Query  2617  CATTTGGGGGCTCGTCCGGGAT  2638
             ||||||||||||||||||||||
Sbjct  142   CATTTGGGGGCTCGTCCGGGAT  163


>FR871849.1 PreXMRV-1 complete proviral genome
Length=8197

 Score = 359 bits (397),  Expect = 7e-96
 Identities = 1063/1621 (66%), Gaps = 40/1621 (2%)
 Strand=Plus/Plus

Query  5444  CAGTACCCCATGTCTGCAGAGGCGCGGAAAGGGATTGCCCCGCACATTAACCGTTTACTG  5503
             || |||||||||||   ||| ||  ||   ||||||   || |||||  |  |  |  ||
Sbjct  2783  CAATACCCCATGTCACAAGAAGCCAGGCTGGGGATTAAGCCCCACATACAGAGACTGTTG  2842

Query  5504  GAAGCTGGAATACTGAAACCTTGCCATTCTGCCTGGAACACCCCACTTCTCCCCGTTAAG  5563
             ||    |||||| ||  ||| ||||| | | ||||||| || || || || |||||||||
Sbjct  2843  GACCAGGGAATATTGGTACCCTGCCAGTATCCCTGGAATACACCCCTGCTGCCCGTTAAG  2902

Query  5564  AAACCGGGGGGAAAAGATTATAGGCCAGTCCAGGACTTGAGGGAAGTAAATAAGAGGGTT  5623
             ||||| |||   || ||||| ||||| ||||||||  |||| ||||| || ||| |||| 
Sbjct  2903  AAACCAGGGACTAATGATTACAGGCCTGTCCAGGATCTGAGAGAAGTCAACAAGCGGGTG  2962

Query  5624  GAAGACATCCATCCCACGGTCCCCAACCCTTATACTTTACTAAGTCACTTGCCCCCTTCA  5683
             || || ||||| ||||| |  ||||| |||||||   |  |||||    | || || || 
Sbjct  2963  GAGGATATCCACCCCACCGGGCCCAATCCTTATAACCTCTTAAGTGGACTCCCTCCGTCC  3022

Query  5684  CATGTCTGGTATACTACCTTAGACCTAAAGGATGCGTTTTTTAGCATAGCCCTGGCACCC  5743
             ||    ||||| |||    | ||  |||||||||| |||||  || |    ||    |||
Sbjct  3023  CACCAGTGGTACACTGTGCTTGATTTAAAGGATGCCTTTTTCTGCCTGAGACTCCACCCC  3082

Query  5744  AGCAGCCAACACATTTTTGCCTTCGAATGGAATGATGGCAATACGGGAACCCCCGGGCAG  5803
             | ||| || |   | || ||||| || ||||  |||    | | ||||| | | || || 
Sbjct  3083  ACCAGTCAGCCTCTCTTCGCCTTTGAGTGGAGAGATCCAGAAATGGGAATCTCTGGACAA  3142

Query  5804  CTGACCTGGACTAGACTACCGCAAGGCTTCAAAAACTCTCCAACTCTGTTTAATGAAGCC  5863
              |||||||||| ||||| || || || |||||||||  ||| || |||||| |||| || 
Sbjct  3143  TTGACCTGGACCAGACTCCCACAGGGTTTCAAAAACAGTCCCACCCTGTTTGATGAGGCA  3202

Query  5864  CTAAATCAG-GATTTGGACTCGTTTCGCCAGAGCCATAATTCAGTTACGCTCCTGC---A  5919
             ||  | ||| ||  |||     || ||   || |||  |  |||    | ||||||   |
Sbjct  3203  CTGCA-CAGAGACCTGGCAGACTTCCG---GATCCAGCACCCAGACTTGATCCTGCTACA  3258

Query  5920  GTACGTAGATGACTTGCTTCTGGCAGCCCCCTCCGAAGCTGAATGCCGACAGGCCACTGG  5979
             ||||||||||||||| || ||||| ||  | ||||||   || |||| ||| |  ||| |
Sbjct  3259  GTACGTAGATGACTTACTGCTGGCCGCTACTTCCGAACTAGACTGCCAACAAGGTACTCG  3318

Query  5980  AGACCTCCTCCAGGAGCTGGGGCAGTTGGGCTATCGGGCCAGTGCAAAGAAGGCTCAAAT  6039
              | ||| || ||    || ||| |  | || || ||||||   || ||||| || |||||
Sbjct  3319  GGCCCTACTACAAACCCTAGGGGACCTCGGATACCGGGCCTCGGCCAAGAAAGCCCAAAT  3378

Query  6040  ATGCAGGCAAACAG-TCACCTACCTGGGGTATAAACTAAAAGAAGGAGCCAGATGGCTGA  6098
              |||  | |||||| |||  |||||||||||    || |  || ||    ||||||||||
Sbjct  3379  CTGCCAG-AAACAGGTCAAATACCTGGGGTACCTTCTGAGGGAGGGTCAGAGATGGCTGA  3437

Query  6099  CAGAGGCCATGAAAGAGACTATTCTTAGACTTCCAGTCCCGACCTCAGCACGAGAGGTCC  6158
             | ||||| |  ||||||||| |  |  | |  || || || |   |  | ||| |  |  
Sbjct  3438  CTGAGGCTAGAAAAGAGACTGTGATGGGGCAACCCGTTCCAAAGACTCCTCGACAACTAA  3497

Query  6159  GTGAGTTTTTAGGGACGACAGGCTACTGCCGGCTGTGGATTTTGGGGTATGCTGAAATAG  6218
             | |||||  |||||||| |||||| |||||| || |||||    |||| ||| ||||| |
Sbjct  3498  GGGAGTTCCTAGGGACGGCAGGCTTCTGCCGCCTCTGGATCCCTGGGTTTGCGGAAATGG  3557

Query  6219  CAAAACCTCTGTATGAGGCAACCAAGGATAAGGTCCCT-TGGGCCTGGGGGTCAGACCAA  6277
             |    ||  | ||   |   ||||||  |  || | || |     |||||  |||| || 
Sbjct  3558  CGGCCCCCTTATACCCGCTCACCAAGACTG-GGACTCTGTTTAAGTGGGGCCCAGATCAG  3616

Query  6278  CAGAAGGCCTACGATGAACTCAAGGTCGCTCTCCTAAGAGCCCCGGCTCTGGCATTGCCA  6337
             |||| ||||||  | ||| ||||    || ||||| |  ||||| || |||| |||||||
Sbjct  3617  CAGAGGGCCTATCAAGAAATCAAACAGGCCCTCCTGACGGCCCCCGCCCTGGGATTGCCA  3676

Query  6338  GACCCCCTGAAGCCCTTCACTCTCTTTGTTGATGAGAGGAGGGGAATAGCGAAAGGGGTG  6397
             |||      ||||||||    || ||||| ||||| | |  |||    || |||||||| 
Sbjct  3677  GACTTGACCAAGCCCTTTGAACTTTTTGTCGATGAAAAGCAGGGCTACGCCAAAGGGGTC  3736

Query  6398  CTAATGCAGCGTCTGGGGCCCTGGAAACGCCCGGTTGCCTATTTATCCAAGAAGCTAGAT  6457
             |||| ||||   ||||| || |||   || || || |||||  | ||||| ||||| || 
Sbjct  3737  CTAACGCAGAAACTGGGACCTTGGCGCCGGCCTGTGGCCTACCTGTCCAAAAAGCTGGAC  3796

Query  6458  CCAGTTGCAGCAGGATGGCCCCCGTGCTTAAGGATCATTGCGGCAGTAGCCCTAATGGTG  6517
             ||||| ||||| || |||||||| |||||| ||||  | || ||  | ||| |  ||   
Sbjct  3797  CCAGTGGCAGCCGGGTGGCCCCCCTGCTTACGGATGGTAGCAGCCATTGCCGTTCTGACA  3856

Query  6518  AAGGATGCTGATAAACTCACTTTTGGGCAACATCTGAAGGTAGTAACCCCCCATGCGATC  6577
             |||||||| |  ||||| ||  | || || |   |     |  |  ||||||||||| | 
Sbjct  3857  AAGGATGCAGGCAAACTAACGATGGGACAGCCGTTAGTCATCTTGGCCCCCCATGCGGTA  3916

Query  6578  GAGGGGGTCCTGAAATATCCCCCTGGTAGGTGGATGACTAATGCCCGCCTAACCCATTAC  6637
             || |   |  | ||| | |||||||   | ||| |  | ||||||||| | ||||| || 
Sbjct  3917  GAAGCACTGGTCAAACAACCCCCTGACCGTTGGCTATCCAATGCCCGCATGACCCACTAT  3976

Query  6638  CAAGGACTCTTGCTAGATGCACCCCGGATCATCTTCGCTGAACCCACC--GCTCTGAATC  6695
             || | | |  | || ||| ||  |||| |    ||||  || |       || || || |
Sbjct  3977  CAGGCAATGCTCCTGGATACAGACCGGGTTCAGTTCG--GACCGGTGGTGGCCCTCAACC  4034

Query  6696  CAGCCACCCTGCTGCCGACCCCGGATCTGAGAGCTCCCCTGCATGACTGCCAAGAGATCA  6755
             | ||||||||||| ||    |||||   |  ||| ||||   |||||||||  |||||| 
Sbjct  4035  CGGCCACCCTGCTCCCCCTACCGGAAAAGGAAGCCCCCC---ATGACTGCCTCGAGATCT  4091

Query  6756  TGGCAGAAGTCACCCAGGTGC-GCCCCGACCTCCAGGACACCGCACTACCCA-ACAGTGA  6813
             |||| || | | | | |   | | || ||||||  |||| | || |  |||| ||  |||
Sbjct  4092  TGGCTGA-GACGCACGGAACCAGACCGGACCTCACGGAC-CAGCCCATCCCAGACGCTGA  4149

Query  6814  GTTGGTATGGTACACTGATGGAAGCAGCTTCGTTATAGATGGTGTGCGGAGGGCAGGCGC  6873
              |     |||||||| ||||||||||||||| |   ||| ||    ||||| || || ||
Sbjct  4150  TTACACTTGGTACACAGATGGAAGCAGCTTCCTACAAGAAGGACAACGGAGAGCTGGAGC  4209

Query  6874  AGCGGTGGT-----AGACCAAGGGGGAAACATCATTTGGA--ATGCCTCGCTTTCCCCGG  6926
             |||||||       ||||| |||        | || |||   | | |||  |  |  | |
Sbjct  4210  AGCGGTGACTACTGAGACCGAGG--------TAATCTGGGCGAGGGCTC--TGCCGGCTG  4259

Query  6927  GGACATCAGCACAGAAGGCCGAACTGATCGCGCTGGCGGAGGCGCTGGAACGGGCCAAAG  6986
             | ||||| || ||    ||||||||||| || ||  |  | ||  |  |   |||  |||
Sbjct  4260  GAACATCCGCCCAACGAGCCGAACTGATAGCACTCACCCAAGCCTTAAAGATGGCAGAAG  4319

Query  6987  GGAGACGGGTGACTGTCTACACCGATAGCCGCTACGCCTTTGGCACTGTCCATGTGCATG  7046
             | |    | | | ||| ||||| ||||||||||| ||||| | ||| | |||||| ||||
Sbjct  4320  GTAAGAAGCTAAATGTTTACACTGATAGCCGCTATGCCTTCGCCACGGCCCATGTCCATG  4379

Query  7047  G  7047
             |
Sbjct  4380  G  4380


 Score = 220 bits (243),  Expect = 5e-54
 Identities = 329/464 (71%), Gaps = 5/464 (1%)
 Strand=Plus/Plus

Query  7636  TTGGGAAGTGGATTTTACTGAGGTAAAGCCTGGGAGGTATGGGTATAAGTACTTGCTAGT  7695
             ||||||||| ||||| || || |||||||| ||   ||||||||| |||||| | |||||
Sbjct  4972  TTGGGAAGTTGATTTCACGGAAGTAAAGCCAGGACTGTATGGGTACAAGTACCTCCTAGT  5031

Query  7696  AATGGTTGACACATTTTCGGGCTGGGTGGAAGCCTTCCCCACGAAACGGGAGACTGCCCA  7755
               | || ||||| || || |||||||| || || ||||| || || ||||| |||||| |
Sbjct  5032  GTTTGTAGACACCTTCTCTGGCTGGGTAGAGGCATTCCCGACCAAGCGGGAAACTGCCAA  5091

Query  7756  AGTGGTTGCTAAGGCATTACTAGAAGAAATTATTCCCAGATATGGGGTTCCTGAGGTTTT  7815
              || ||  | ||     |  ||||||| ||| |||| |||| |||  | ||  |||| ||
Sbjct  5092  GGTCGTGTCCAAAAAGCTGTTAGAAGACATTTTTCCGAGATTTGGAATGCCGCAGGTATT  5151

Query  7816  AGGCTCCGATAACGGCCCAGCTTTCATCAGTAACGTCCTACAGGGACTAGCCCGAGCGA-  7874
              || || |||||||| || || |||  |    | ||    |||  | | ||| ||   | 
Sbjct  5152  GGGATCTGATAACGGGCCTGCCTTCGCCTCCCAGGTAAGTCAGTCAGTGGCC-GATTTAC  5210

Query  7875  TAGGGATCAATTGGAAGTTACATTGTGAATATAATCCCCAGAGCTCAGGGCAGGTAGAGA  7934
             | |||||| ||||||||||||||||||  ||||  |||||||| ||||| |||||||| |
Sbjct  5211  TGGGGATCGATTGGAAGTTACATTGTGCTTATAGACCCCAGAGTTCAGGACAGGTAGAAA  5270

Query  7935  GAATGAATCGGACTCTAAAGGAGACCTTGTCCAAACTAGCCATCGAGACTGGC---GGGG  7991
             |||||||| | ||  | |||||||| ||| ||||| || |  | |   |||||    | |
Sbjct  5271  GAATGAATAGAACAATTAAGGAGACTTTGACCAAATTAACGCTTGCATCTGGCACTAGAG  5330

Query  7992  ACTGGGTGACCCTCTTACCCTATGCCATCTTCCGGGTCCGGAACTCACCATATGTACATG  8051
             |||||||   |||  | ||||  ||| ||| ||| | ||||||  | ||       || |
Sbjct  5331  ACTGGGTACTCCTACTCCCCTTAGCCCTCTACCGAGCCCGGAATACTCCGGGCCCCCACG  5390

Query  8052  GTTTGACACCTTTCGAAATTCTGTATGGGGCACCACCCCCCATT  8095
             |  |||| || |  |||||||||||||||||||| || ||| ||
Sbjct  5391  GACTGACTCCGTATGAAATTCTGTATGGGGCACCCCCGCCCCTT  5434


 Score = 142 bits (157),  Expect = 1e-30
 Identities = 246/351 (70%), Gaps = 10/351 (3%)
 Strand=Plus/Plus

Query  9940   TAGAGAAGTCGCTCACCTCTCTATCCGAGGTAGTACTCCAGAATAGAAGAGGACTTGATT  9999
              |||| || || || |||||  ||||||||||||| || || ||  |||||||  | || |
Sbjct  7268   TAGAAAAATCCCTGACCTCGTTATCCGAGGTAGTCCTGCAAAACCGAAGAGGGTTAGACT  7327

Query  10000  TGTTGTTCCTCCAACAAGGGGGACTGTGTGCCGCGCTGGGGGAGGAATGTTGTTTTTATG  10059
              |  | || ||  || ||||||||||||||||||| ||    || ||||| ||||| ||||
Sbjct  7328   TACTATTTCTAAAAGAAGGGGGACTGTGTGCCGCCCTAAAAGAAGAATGCTGTTTCTATG  7387

Query  10060  CTGACCATACTGGTGTGGTAAAAGAATCCATGGCAAAGGTGAGAGAAGGGTT--AGCTAA  10117
              | ||||| ||||| || |||| |||   |||||| ||| | |||||| || |  | || |
Sbjct  7388   CAGACCACACTGGCGTAGTAAGAGATAGCATGGCTAAGCTAAGAGAAAGGCTAAACCTGA  7447

Query  10118  GAGAAAACGGGAAAGGGAAGCTCAGGAGAA--CTGGTTTGAGGCTTGGTTTAACAGATCT  10175
              || ||||   |     |||  |||||| ||   ||||||||||    ||||||||| || 
Sbjct  7448   GACAAAAATTG--TTCGAA--TCAGGACAAGGGTGGTTTGAGGGACTGTTTAACAGGTCC  7503

Query  10176  CCTTGGCTCACCACCTTAGTATCTACCTTAGTGGGCCCAATTATCTTGCTTGTGCTTATT  10235
              || ||| |||| ||| |  |||| ||| |  |||||||  | ||  | ||| |  | || 
Sbjct  7504   CCATGGTTCACGACCCTGATATCCACCATTATGGGCCCTCTGATAGTACTTTTATTAATC  7563

Query  10236  CTAACCTTGGGCCCTTGCATATTAAACAAGCTT-ATTAATTTTGTAAAAGA  10285
              |||  | | || || |||||  | |||  ||||  |  | |||||||||||
Sbjct  7564   CTACTCCTCGGACCCTGCATTCTCAAC-CGCTTGGTCCAGTTTGTAAAAGA  7613


 Score = 59.9 bits (65),  Expect = 1e-05
 Identities = 100/143 (70%), Gaps = 4/143 (3%)
 Strand=Plus/Plus

Query  3917  CAGTACTGGCCTTTTTCTAGCAGTGATCTGTACAACTGGAAGGCTCAAAACCCTCCTTTT  3976
             ||||||||||| |||||   |  |||||| || ||||||||   | | |||||| | || 
Sbjct  1310  CAGTACTGGCCGTTTTCCTCCTCTGATCTATATAACTGGAAAAATAATAACCCTTCCTTC  1369

Query  3977  TCTGAGGACCC--GAAAGGCCTAACTGACCTGTTCGAGTCTGTCATGCACACACACAGTC  4034
             ||||| || ||  | ||    | |||| | |  ||||||||||| |   ||| |||   |
Sbjct  1370  TCTGAAGATCCAGGTAA--ATTGACTGCCTTAATCGAGTCTGTCCTCACCACCCACCAGC  1427

Query  4035  CCACTTGGGATGATTGCCAGCAG  4057
             | || ||||| || || ||||||
Sbjct  1428  CTACCTGGGACGACTGTCAGCAG  1450


 Score = 59.0 bits (64),  Expect = 1e-05
 Identities = 62/80 (78%), Gaps = 4/80 (5%)
 Strand=Plus/Plus

Query  4236  TCTACCGCCAGA--CTCTTATGGCAGGTCTCCGAGCGGCGGCACGCCGCCCCACCAATTT  4293
             |||| ||||||   ||||||  || ||||||| |   ||||  ||  |||| ||||||||
Sbjct  1613  TCTATCGCCAGTTGCTCTTA--GCGGGTCTCCAAAACGCGGGCCGAAGCCCTACCAATTT  1670

Query  4294  GGCCAAGGTAAAAGCTATAA  4313
             ||||||||||||||  ||||
Sbjct  1671  GGCCAAGGTAAAAGGAATAA  1690


 Score = 55.4 bits (60),  Expect = 1e-04
 Identities = 57/75 (76%), Gaps = 0/75 (0%)
 Strand=Plus/Plus

Query  3257  ACATTCTGCTCTGCAGAATGGCCTACTTTTAATGTGGGCTGGcccccccAGGGAACTTTT  3316
             || ||||||||||| || ||||| |||||  ||||||| ||||| |   | || ||||||
Sbjct  746   ACCTTCTGCTCTGCCGAGTGGCCAACTTTCGATGTGGGGTGGCCGCAAGATGGTACTTTT  805

Query  3317  TCCCTAGACATTATT  3331
                 | |||||||||
Sbjct  806   AATTTGGACATTATT  820


 Score = 41.0 bits (44),  Expect = 2.6
 Identities = 22/22 (100%), Gaps = 0/22 (0%)
 Strand=Plus/Plus

Query  2617  CATTTGGGGGCTCGTCCGGGAT  2638
             ||||||||||||||||||||||
Sbjct  142   CATTTGGGGGCTCGTCCGGGAT  163


>NC_001501.1 Moloney murine leukemia virus, complete genome
Length=8332

 Score = 352 bits (390),  Expect = 3e-94
 Identities = 699/1023 (68%), Gaps = 14/1023 (1%)
 Strand=Plus/Plus

Query  5510  GGAATACTGAAACCTTGCCATTCTGCCTGGAACACCCCACTTCTCCCCGTTAAGAAACCG  5569
             |||||||||  ||| ||||| ||  |||||||||| || || || |||||||||||||| 
Sbjct  2586  GGAATACTGGTACCCTGCCAGTCCCCCTGGAACACGCCCCTGCTACCCGTTAAGAAACCA  2645

Query  5570  GGGGGAAAAGATTATAGGCCAGTCCAGGACTTGAGGGAAGTAAATAAGAGGGTTGAAGAC  5629
             |||   || ||||||||||| ||||||||  |||| ||||| || ||| |||| ||||||
Sbjct  2646  GGGACTAATGATTATAGGCCTGTCCAGGATCTGAGAGAAGTCAACAAGCGGGTGGAAGAC  2705

Query  5630  ATCCATCCCACGGTCCCCAACCCTTATACTTTACTAAGTCACTTGCCCCCTTCACATGTC  5689
             ||||| ||||| || ||||||||||| |   |  | ||     | || || || ||    
Sbjct  2706  ATCCACCCCACCGTGCCCAACCCTTACAACCTCTTGAGCGGGCTCCCACCGTCCCACCAG  2765

Query  5690  TGGTATACTACCTTAGACCTAAAGGATGCGTTTTTTAGCATAGCCCTGGCACCCAGCAGC  5749
             ||||| |||    | ||  |||||||||| |||||  || |    ||    |||| ||| 
Sbjct  2766  TGGTACACTGTGCTTGATTTAAAGGATGCCTTTTTCTGCCTGAGACTCCACCCCACCAGT  2825

Query  5750  CAACACATTTTTGCCTTCGAATGGAATGATGGCAATACGGGAACCCCCGGGCAGCTGACC  5809
             || |   | || ||||| || ||||  |||    | | ||||| | | || ||  |||||
Sbjct  2826  CAGCCTCTCTTCGCCTTTGAGTGGAGAGATCCAGAGATGGGAATCTCAGGACAATTGACC  2885

Query  5810  TGGACTAGACTACCGCAAGGCTTCAAAAACTCTCCAACTCTGTTTAATGAAGCCCTAAAT  5869
             ||||| ||||| || || || |||||||||  ||| || |||||| |||| || ||  | 
Sbjct  2886  TGGACCAGACTCCCACAGGGTTTCAAAAACAGTCCCACCCTGTTTGATGAGGCACTGCA-  2944

Query  5870  CAG-GATTTGGACTCGTTTCGCCAGAGCCATAATTCAG---TTACGCTCCTGCAGTACGT  5925
             ||| ||  | |     ||   || || |||  |  |||   | |  || || ||||||||
Sbjct  2945  CAGAGACCTAGCAGACTT---CCGGATCCAGCACCCAGACTTGATCCTGCTACAGTACGT  3001

Query  5926  AGATGACTTGCTTCTGGCAGCCCCCTCCGAAGCT-GAATGCCGACAGGCCACTGGAGACC  5984
              |||||||| || ||||| ||| | || | |||| || |||| ||| |  ||| | | ||
Sbjct  3002  GGATGACTTACTGCTGGCCGCCACTTCTG-AGCTAGACTGCCAACAAGGTACTCGGGCCC  3060

Query  5985  TCCTCCAGGAGCTGGGGCAGTTGGGCTATCGGGCCAGTGCAAAGAAGGCTCAAATATGCA  6044
             |  | ||    || ||| |  | || |||||||||   || ||||| || ||||| ||| 
Sbjct  3061  TGTTACAAACCCTAGGGAACCTCGGGTATCGGGCCTCGGCCAAGAAAGCCCAAATTTGCC  3120

Query  6045  GGCAAACA-GTCACCTACCTGGGGTATAAACTAAAAGAAGGAGCCAGATGGCTGACAGAG  6103
              | ||||| ||||  || |||||||||   |||||||| ||    ||||||||||| |||
Sbjct  3121  AG-AAACAGGTCAAGTATCTGGGGTATCTTCTAAAAGAGGGTCAGAGATGGCTGACTGAG  3179

Query  6104  GCCATGAAAGAGACTATTCTTAGACTTCCAGTCCCGACCTCAGCACGAGAGGTCCGTGAG  6163
             ||||  ||||||||| |  |  | |  ||    ||||   |  | ||| |  |  | |||
Sbjct  3180  GCCAGAAAAGAGACTGTGATGGGGCAGCCTACTCCGAAGACCCCTCGACAACTAAGGGAG  3239

Query  6164  TTTTTAGGGACGACAGGCTACTGCCGGCTGTGGATTTTGGGGTATGCTGAAATAGCAAAA  6223
             ||  |||||||| |||||| ||| || || |||||    |||| ||| ||||| |||   
Sbjct  3240  TTCCTAGGGACGGCAGGCTTCTGTCGCCTCTGGATCCCTGGGTTTGCAGAAATGGCAGCC  3299

Query  6224  CCTCTGTATGAGGCAACCAAGGATAAGGTCCCT-TGGGCCTGGGGGTCAGACCAACAGAA  6282
             ||  ||||       |||||  |   || | || |     |||||  |||||||||| ||
Sbjct  3300  CCCTTGTACCCTCTCACCAA-AACGGGGACTCTGTTTAATTGGGGCCCAGACCAACAAAA  3358

Query  6283  GGCCTACGATGAACTCAAGGTCGCTCTCCTAAGAGCCCCGGCTCTGGCATTGCCAGACCC  6342
             ||||||  | ||| |||||   ||||| ||||  ||||| || ||||  ||||||||   
Sbjct  3359  GGCCTATCAAGAAATCAAGCAAGCTCTTCTAACTGCCCCAGCCCTGGGGTTGCCAGATTT  3418

Query  6343  CCTGAAGCCCTTCACTCTCTTTGTTGATGAGAGGAGGGGAATAGCGAAAGGGGTGCTAAT  6402
                 ||||||||    |||||||| || |||| |  |||    || ||||| || |||| 
Sbjct  3419  GACTAAGCCCTTTGAACTCTTTGTCGACGAGAAGCAGGGCTACGCCAAAGGTGTCCTAAC  3478

Query  6403  GCAGCGTCTGGGGCCCTGGAAACGCCCGGTTGCCTATTTATCCAAGAAGCTAGATCCAGT  6462
             |||    ||||| || |||   || ||||| |||||  | ||||| |||||||| |||||
Sbjct  3479  GCAAAAACTGGGACCTTGGCGTCGGCCGGTGGCCTACCTGTCCAAAAAGCTAGACCCAGT  3538

Query  6463  TGCAGCAGGATGGCCCCCGTGCTTAAGGATCATTGCGGCAGTAGCCCTAATGGTGAAGGA  6522
              ||||| || |||||||| ||| || ||||  | || ||  | ||| || ||   |||||
Sbjct  3539  AGCAGCTGGGTGGCCCCCTTGCCTACGGATGGTAGCAGCCATTGCCGTACTGACAAAGGA  3598

Query  6523  TGC  6525
             |||
Sbjct  3599  TGC  3601


 Score = 152 bits (168),  Expect = 6e-34
 Identities = 314/464 (68%), Gaps = 5/464 (1%)
 Strand=Plus/Plus

Query  7636  TTGGGAAGTGGATTTTACTGAGGTAAAGCCTGGGAGGTATGGGTATAAGTACTTGCTAGT  7695
             ||||||  | ||||| || ||| ||||||| ||   |||||| ||||| ||  | |||||
Sbjct  4709  TTGGGAGATCGATTTCACCGAGATAAAGCCCGGATTGTATGGCTATAAATATCTTCTAGT  4768

Query  7696  AATGGTTGACACATTTTCGGGCTGGGTGGAAGCCTTCCCCACGAAACGGGAGACTGCCCA  7755
               |  | || || ||||| |||||| | ||||||||||| || ||    || || ||| |
Sbjct  4769  TTTTATAGATACCTTTTCTGGCTGGATAGAAGCCTTCCCAACCAAGAAAGAAACCGCCAA  4828

Query  7756  AGTGGTTGCTAAGGCATTACTAGAAGAAATTATTCCCAGATATGGGGTTCCTGAGGTTTT  7815
              || ||  | |||    ||||||| || ||  | ||||| |  ||  | ||| |||| ||
Sbjct  4829  GGTCGTAACCAAGAAGCTACTAGAGGAGATCTTCCCCAGGTTCGGCATGCCTCAGGTATT  4888

Query  7816  AGGCTCCGATAACGGCCCAGCTTTCATCAGTAACGTCCTACAGGGACTAGCCCGAGC-GA  7874
              ||  | || || || || || ||| ||   || ||    |||  | | | |||| | | 
Sbjct  4889  GGGAACTGACAATGGGCCTGCCTTCGTCTCCAAGGTGAGTCAGACAGT-GGCCGATCTGT  4947

Query  7875  TAGGGATCAATTGGAAGTTACATTGTGAATATAATCCCCAGAGCTCAGGGCAGGTAGAGA  7934
             | |||||  ||||||| |||||||||| ||| |  ||||| |||||||| |||||||| |
Sbjct  4948  TGGGGATTGATTGGAAATTACATTGTGCATACAGACCCCAAAGCTCAGGCCAGGTAGAAA  5007

Query  7935  GAATGAATCGGACTCTAAAGGAGACCTTGTCCAAACTAGCCATCGAGACTGGC---GGGG  7991
             |||||||| | ||  | |||||||| ||  | ||| || |  | |  ||||||    | |
Sbjct  5008  GAATGAATAGAACCATCAAGGAGACTTTAACTAAATTAACGCTTGCAACTGGCTCTAGAG  5067

Query  7992  ACTGGGTGACCCTCTTACCCTATGCCATCTTCCGGGTCCGGAACTCACCATATGTACATG  8051
             ||||||||  |||  | ||||  ||| | | ||| | ||| ||| | ||       ||||
Sbjct  5068  ACTGGGTGCTCCTACTCCCCTTAGCCCTGTACCGAGCCCGCAACACGCCGGGCCCCCATG  5127

Query  8052  GTTTGACACCTTTCGAAATTCTGTATGGGGCACCACCCCCCATT  8095
             |  | || || |  || ||  | ||||||||||| || ||| ||
Sbjct  5128  GCCTCACCCCATATGAGATCTTATATGGGGCACCCCCGCCCCTT  5171


 Score = 131 bits (144),  Expect = 2e-27
 Identities = 199/278 (72%), Gaps = 8/278 (3%)
 Strand=Plus/Plus

Query  9940   TAGAGAAGTCGCTCACCTCTCTATCCGAGGTAGTACTCCAGAATAGAAGAGGACTTGATT  9999
              |||| ||||| ||||| || || || || || || || |||||| |||| || || || |
Sbjct  7089   TAGAAAAGTCTCTCACTTCCCTGTCTGAAGTTGTCCTACAGAATCGAAGGGGCCTAGACT  7148

Query  10000  TGTTGTTCCTCCAACAAGGGGGACTGTGTGCCGCGCTGGGGGAGGAATGTTGTTTTTATG  10059
              |||| || ||  || |||| || |||||||| || ||    || |||||||| || ||||
Sbjct  7149   TGTTATTTCTAAAAGAAGGAGGGCTGTGTGCTGCTCTAAAAGAAGAATGTTGCTTCTATG  7208

Query  10060  CTGACCATACTGGTGTGGTAAAAGAATCCATGGCAAAGGTGAGAGA-AGGGTTAGCTAAG  10118
              | ||||| || ||  | || | |||   |||||| ||  ||||||| ||| |||  | ||
Sbjct  7209   CGGACCACACAGGACTAGTGAGAGACAGCATGGCCAAATTGAGAGAGAGGCTTAA-TCAG  7267

Query  10119  AGA---AAACGGGAAAGGGAAGCTCAGGAGAACTGGTTTGAGGCTTGGTTTAACAGATCT  10175
              |||   |||| |     |  | |||| | ||  ||||||||||    |||||||||||| 
Sbjct  7268   AGACAGAAACTGTTTGAGTCAACTCAAG-GA--TGGTTTGAGGGACTGTTTAACAGATCC  7324

Query  10176  CCTTGGCTCACCACCTTAGTATCTACCTTAGTGGGCCC  10213
              |||||| | ||||||||  |||||||| |  |||| ||
Sbjct  7325   CCTTGGTTTACCACCTTGATATCTACCATTATGGGACC  7362


 Score = 68.0 bits (74),  Expect = 2e-08
 Identities = 278/425 (65%), Gaps = 24/425 (6%)
 Strand=Plus/Plus

Query  3917  CAGTACTGGCCTTTTTCTAGCAGTGATCTGTACAACTGGAAGGCTCAAAACCCTCCTTTT  3976
             || |||||||| || ||      ||| || |||||||||||   | | |||||| |||||
Sbjct  1032  CAATACTGGCCGTTCTCCTCTTCTGACCTTTACAACTGGAAAAATAATAACCCTTCTTTT  1091

Query  3977  TCTGAGGACCCGAAAGGCCTAACTGAC----CTGTTCGAGTCTGTCATGCACACACA-CA  4031
             ||||| || ||   |||   |||||||    ||| ||||||||||  |   ||| || ||
Sbjct  1092  TCTGAAGATCC---AGG-TAAACTGACAGCTCTGATCGAGTCTGTTCTCATCACCCATCA  1147

Query  4032  GTCCCACTTGGGATGATTGCCAGCAGCTTCTTAAGACCTTATTCACCACCGAGGAGCGCG  4091
             | ||||| ||||| || || ||||||||  |   |||  |  | |||   || ||     
Sbjct  1148  G-CCCACCTGGGACGACTGTCAGCAGCTGTTGGGGACTCTGCTGACCGGAGAAGAAAAAC  1206

Query  4092  AGCGAATCCTCACCGAGGCCAGAAAAAATGTCCCCGGCGACAACGGAAGACCGACGACCT  4151
             | ||  | |||   ||||| |||||    || |  |||||  | ||  | || ||     
Sbjct  1207  AACGGGTGCTCTTAGAGGCTAGAAAGGCGGTGCGGGGCGATGATGGGCGCCCCACTCAAC  1266

Query  4152  TGCCGAACCTGATAGACGA--GCGC-TTTCCCCTGAATAGACCGGATTGGGACTTTGGGA  4208
             |||| ||  ||| || |||   ||| ||||||||  |  | || || ||||| ||     
Sbjct  1267  TGCCCAA--TGA-AGTCGATGCCGCTTTTCCCCTCGAGCGCCCAGACTGGGA-TTACACC  1322

Query  4209  ACGCA-GAAGGTAGGGAGCGTCTCCGAGT---CTACCGCCAGACTCTTATGGCAGGTCTC  4264
             || || | ||||||| |    | || |||   ||| ||||||   ||  | || ||||||
Sbjct  1323  ACCCAGGCAGGTAGGAA---CCACCTAGTCCACTATCGCCAGTTGCTCCTAGCGGGTCTC  1379

Query  4265  CGAGCGGCGGCACGCCGCCCCACCAATTTGGCCAAGGTAAAAGCTATAATGCAAGGGGAT  4324
             | |   ||||   |  |||||||||||||||||||||||||||  ||||  ||||||   
Sbjct  1380  CAAAACGCGGGCAGAAGCCCCACCAATTTGGCCAAGGTAAAAGGAATAACACAAGGGCCC  1439

Query  4325  AATGA  4329
             |||||
Sbjct  1440  AATGA  1444


 Score = 55.4 bits (60),  Expect = 1e-04
 Identities = 39/45 (87%), Gaps = 0/45 (0%)
 Strand=Plus/Plus

Query  3256  TACATTCTGCTCTGCAGAATGGCCTACTTTTAATGTGGGCTGGcc  3300
             ||| |||||||||||||||||||| || ||||| || || |||||
Sbjct  464   TACCTTCTGCTCTGCAGAATGGCCAACCTTTAACGTCGGATGGCC  508


 Score = 41.0 bits (44),  Expect = 2.6
 Identities = 22/22 (100%), Gaps = 0/22 (0%)
 Strand=Plus/Plus

Query  2617  CATTTGGGGGCTCGTCCGGGAT  2638
             ||||||||||||||||||||||
Sbjct  8210  CATTTGGGGGCTCGTCCGGGAT  8231


>AF033811.1 Moloney murine leukemia virus, complete genome
Length=8332

 Score = 352 bits (390),  Expect = 3e-94
 Identities = 699/1023 (68%), Gaps = 14/1023 (1%)
 Strand=Plus/Plus

Query  5510  GGAATACTGAAACCTTGCCATTCTGCCTGGAACACCCCACTTCTCCCCGTTAAGAAACCG  5569
             |||||||||  ||| ||||| ||  |||||||||| || || || |||||||||||||| 
Sbjct  2586  GGAATACTGGTACCCTGCCAGTCCCCCTGGAACACGCCCCTGCTACCCGTTAAGAAACCA  2645

Query  5570  GGGGGAAAAGATTATAGGCCAGTCCAGGACTTGAGGGAAGTAAATAAGAGGGTTGAAGAC  5629
             |||   || ||||||||||| ||||||||  |||| ||||| || ||| |||| ||||||
Sbjct  2646  GGGACTAATGATTATAGGCCTGTCCAGGATCTGAGAGAAGTCAACAAGCGGGTGGAAGAC  2705

Query  5630  ATCCATCCCACGGTCCCCAACCCTTATACTTTACTAAGTCACTTGCCCCCTTCACATGTC  5689
             ||||| ||||| || ||||||||||| |   |  | ||     | || || || ||    
Sbjct  2706  ATCCACCCCACCGTGCCCAACCCTTACAACCTCTTGAGCGGGCTCCCACCGTCCCACCAG  2765

Query  5690  TGGTATACTACCTTAGACCTAAAGGATGCGTTTTTTAGCATAGCCCTGGCACCCAGCAGC  5749
             ||||| |||    | ||  |||||||||| |||||  || |    ||    |||| ||| 
Sbjct  2766  TGGTACACTGTGCTTGATTTAAAGGATGCCTTTTTCTGCCTGAGACTCCACCCCACCAGT  2825

Query  5750  CAACACATTTTTGCCTTCGAATGGAATGATGGCAATACGGGAACCCCCGGGCAGCTGACC  5809
             || |   | || ||||| || ||||  |||    | | ||||| | | || ||  |||||
Sbjct  2826  CAGCCTCTCTTCGCCTTTGAGTGGAGAGATCCAGAGATGGGAATCTCAGGACAATTGACC  2885

Query  5810  TGGACTAGACTACCGCAAGGCTTCAAAAACTCTCCAACTCTGTTTAATGAAGCCCTAAAT  5869
             ||||| ||||| || || || |||||||||  ||| || |||||| |||| || ||  | 
Sbjct  2886  TGGACCAGACTCCCACAGGGTTTCAAAAACAGTCCCACCCTGTTTGATGAGGCACTGCA-  2944

Query  5870  CAG-GATTTGGACTCGTTTCGCCAGAGCCATAATTCAG---TTACGCTCCTGCAGTACGT  5925
             ||| ||  | |     ||   || || |||  |  |||   | |  || || ||||||||
Sbjct  2945  CAGAGACCTAGCAGACTT---CCGGATCCAGCACCCAGACTTGATCCTGCTACAGTACGT  3001

Query  5926  AGATGACTTGCTTCTGGCAGCCCCCTCCGAAGCT-GAATGCCGACAGGCCACTGGAGACC  5984
              |||||||| || ||||| ||| | || | |||| || |||| ||| |  ||| | | ||
Sbjct  3002  GGATGACTTACTGCTGGCCGCCACTTCTG-AGCTAGACTGCCAACAAGGTACTCGGGCCC  3060

Query  5985  TCCTCCAGGAGCTGGGGCAGTTGGGCTATCGGGCCAGTGCAAAGAAGGCTCAAATATGCA  6044
             |  | ||    || ||| |  | || |||||||||   || ||||| || ||||| ||| 
Sbjct  3061  TGTTACAAACCCTAGGGAACCTCGGGTATCGGGCCTCGGCCAAGAAAGCCCAAATTTGCC  3120

Query  6045  GGCAAACA-GTCACCTACCTGGGGTATAAACTAAAAGAAGGAGCCAGATGGCTGACAGAG  6103
              | ||||| ||||  || |||||||||   |||||||| ||    ||||||||||| |||
Sbjct  3121  AG-AAACAGGTCAAGTATCTGGGGTATCTTCTAAAAGAGGGTCAGAGATGGCTGACTGAG  3179

Query  6104  GCCATGAAAGAGACTATTCTTAGACTTCCAGTCCCGACCTCAGCACGAGAGGTCCGTGAG  6163
             ||||  ||||||||| |  |  | |  ||    ||||   |  | ||| |  |  | |||
Sbjct  3180  GCCAGAAAAGAGACTGTGATGGGGCAGCCTACTCCGAAGACCCCTCGACAACTAAGGGAG  3239

Query  6164  TTTTTAGGGACGACAGGCTACTGCCGGCTGTGGATTTTGGGGTATGCTGAAATAGCAAAA  6223
             ||  |||||||| |||||| ||| || || |||||    |||| ||| ||||| |||   
Sbjct  3240  TTCCTAGGGACGGCAGGCTTCTGTCGCCTCTGGATCCCTGGGTTTGCAGAAATGGCAGCC  3299

Query  6224  CCTCTGTATGAGGCAACCAAGGATAAGGTCCCT-TGGGCCTGGGGGTCAGACCAACAGAA  6282
             ||  ||||       |||||  |   || | || |     |||||  |||||||||| ||
Sbjct  3300  CCCTTGTACCCTCTCACCAA-AACGGGGACTCTGTTTAATTGGGGCCCAGACCAACAAAA  3358

Query  6283  GGCCTACGATGAACTCAAGGTCGCTCTCCTAAGAGCCCCGGCTCTGGCATTGCCAGACCC  6342
             ||||||  | ||| |||||   ||||| ||||  ||||| || ||||  ||||||||   
Sbjct  3359  GGCCTATCAAGAAATCAAGCAAGCTCTTCTAACTGCCCCAGCCCTGGGGTTGCCAGATTT  3418

Query  6343  CCTGAAGCCCTTCACTCTCTTTGTTGATGAGAGGAGGGGAATAGCGAAAGGGGTGCTAAT  6402
                 ||||||||    |||||||| || |||| |  |||    || ||||| || |||| 
Sbjct  3419  GACTAAGCCCTTTGAACTCTTTGTCGACGAGAAGCAGGGCTACGCCAAAGGTGTCCTAAC  3478

Query  6403  GCAGCGTCTGGGGCCCTGGAAACGCCCGGTTGCCTATTTATCCAAGAAGCTAGATCCAGT  6462
             |||    ||||| || |||   || ||||| |||||  | ||||| |||||||| |||||
Sbjct  3479  GCAAAAACTGGGACCTTGGCGTCGGCCGGTGGCCTACCTGTCCAAAAAGCTAGACCCAGT  3538

Query  6463  TGCAGCAGGATGGCCCCCGTGCTTAAGGATCATTGCGGCAGTAGCCCTAATGGTGAAGGA  6522
              ||||| || |||||||| ||| || ||||  | || ||  | ||| || ||   |||||
Sbjct  3539  AGCAGCTGGGTGGCCCCCTTGCCTACGGATGGTAGCAGCCATTGCCGTACTGACAAAGGA  3598

Query  6523  TGC  6525
             |||
Sbjct  3599  TGC  3601


 Score = 152 bits (168),  Expect = 6e-34
 Identities = 314/464 (68%), Gaps = 5/464 (1%)
 Strand=Plus/Plus

Query  7636  TTGGGAAGTGGATTTTACTGAGGTAAAGCCTGGGAGGTATGGGTATAAGTACTTGCTAGT  7695
             ||||||  | ||||| || ||| ||||||| ||   |||||| ||||| ||  | |||||
Sbjct  4709  TTGGGAGATCGATTTCACCGAGATAAAGCCCGGATTGTATGGCTATAAATATCTTCTAGT  4768

Query  7696  AATGGTTGACACATTTTCGGGCTGGGTGGAAGCCTTCCCCACGAAACGGGAGACTGCCCA  7755
               |  | || || ||||| |||||| | ||||||||||| || ||    || || ||| |
Sbjct  4769  TTTTATAGATACCTTTTCTGGCTGGATAGAAGCCTTCCCAACCAAGAAAGAAACCGCCAA  4828

Query  7756  AGTGGTTGCTAAGGCATTACTAGAAGAAATTATTCCCAGATATGGGGTTCCTGAGGTTTT  7815
              || ||  | |||    ||||||| || ||  | ||||| |  ||  | ||| |||| ||
Sbjct  4829  GGTCGTAACCAAGAAGCTACTAGAGGAGATCTTCCCCAGGTTCGGCATGCCTCAGGTATT  4888

Query  7816  AGGCTCCGATAACGGCCCAGCTTTCATCAGTAACGTCCTACAGGGACTAGCCCGAGC-GA  7874
              ||  | || || || || || ||| ||   || ||    |||  | | | |||| | | 
Sbjct  4889  GGGAACTGACAATGGGCCTGCCTTCGTCTCCAAGGTGAGTCAGACAGT-GGCCGATCTGT  4947

Query  7875  TAGGGATCAATTGGAAGTTACATTGTGAATATAATCCCCAGAGCTCAGGGCAGGTAGAGA  7934
             | |||||  ||||||| |||||||||| ||| |  ||||| |||||||| |||||||| |
Sbjct  4948  TGGGGATTGATTGGAAATTACATTGTGCATACAGACCCCAAAGCTCAGGCCAGGTAGAAA  5007

Query  7935  GAATGAATCGGACTCTAAAGGAGACCTTGTCCAAACTAGCCATCGAGACTGGC---GGGG  7991
             |||||||| | ||  | |||||||| ||  | ||| || |  | |  ||||||    | |
Sbjct  5008  GAATGAATAGAACCATCAAGGAGACTTTAACTAAATTAACGCTTGCAACTGGCTCTAGAG  5067

Query  7992  ACTGGGTGACCCTCTTACCCTATGCCATCTTCCGGGTCCGGAACTCACCATATGTACATG  8051
             ||||||||  |||  | ||||  ||| | | ||| | ||| ||| | ||       ||||
Sbjct  5068  ACTGGGTGCTCCTACTCCCCTTAGCCCTGTACCGAGCCCGCAACACGCCGGGCCCCCATG  5127

Query  8052  GTTTGACACCTTTCGAAATTCTGTATGGGGCACCACCCCCCATT  8095
             |  | || || |  || ||  | ||||||||||| || ||| ||
Sbjct  5128  GCCTCACCCCATATGAGATCTTATATGGGGCACCCCCGCCCCTT  5171


 Score = 131 bits (144),  Expect = 2e-27
 Identities = 199/278 (72%), Gaps = 8/278 (3%)
 Strand=Plus/Plus

Query  9940   TAGAGAAGTCGCTCACCTCTCTATCCGAGGTAGTACTCCAGAATAGAAGAGGACTTGATT  9999
              |||| ||||| ||||| || || || || || || || |||||| |||| || || || |
Sbjct  7089   TAGAAAAGTCTCTCACTTCCCTGTCTGAAGTTGTCCTACAGAATCGAAGGGGCCTAGACT  7148

Query  10000  TGTTGTTCCTCCAACAAGGGGGACTGTGTGCCGCGCTGGGGGAGGAATGTTGTTTTTATG  10059
              |||| || ||  || |||| || |||||||| || ||    || |||||||| || ||||
Sbjct  7149   TGTTATTTCTAAAAGAAGGAGGGCTGTGTGCTGCTCTAAAAGAAGAATGTTGCTTCTATG  7208

Query  10060  CTGACCATACTGGTGTGGTAAAAGAATCCATGGCAAAGGTGAGAGA-AGGGTTAGCTAAG  10118
              | ||||| || ||  | || | |||   |||||| ||  ||||||| ||| |||  | ||
Sbjct  7209   CGGACCACACAGGACTAGTGAGAGACAGCATGGCCAAATTGAGAGAGAGGCTTAA-TCAG  7267

Query  10119  AGA---AAACGGGAAAGGGAAGCTCAGGAGAACTGGTTTGAGGCTTGGTTTAACAGATCT  10175
              |||   |||| |     |  | |||| | ||  ||||||||||    |||||||||||| 
Sbjct  7268   AGACAGAAACTGTTTGAGTCAACTCAAG-GA--TGGTTTGAGGGACTGTTTAACAGATCC  7324

Query  10176  CCTTGGCTCACCACCTTAGTATCTACCTTAGTGGGCCC  10213
              |||||| | ||||||||  |||||||| |  |||| ||
Sbjct  7325   CCTTGGTTTACCACCTTGATATCTACCATTATGGGACC  7362


 Score = 68.0 bits (74),  Expect = 2e-08
 Identities = 278/425 (65%), Gaps = 24/425 (6%)
 Strand=Plus/Plus

Query  3917  CAGTACTGGCCTTTTTCTAGCAGTGATCTGTACAACTGGAAGGCTCAAAACCCTCCTTTT  3976
             || |||||||| || ||      ||| || |||||||||||   | | |||||| |||||
Sbjct  1032  CAATACTGGCCGTTCTCCTCTTCTGACCTTTACAACTGGAAAAATAATAACCCTTCTTTT  1091

Query  3977  TCTGAGGACCCGAAAGGCCTAACTGAC----CTGTTCGAGTCTGTCATGCACACACA-CA  4031
             ||||| || ||   |||   |||||||    ||| ||||||||||  |   ||| || ||
Sbjct  1092  TCTGAAGATCC---AGG-TAAACTGACAGCTCTGATCGAGTCTGTTCTCATCACCCATCA  1147

Query  4032  GTCCCACTTGGGATGATTGCCAGCAGCTTCTTAAGACCTTATTCACCACCGAGGAGCGCG  4091
             | ||||| ||||| || || ||||||||  |   |||  |  | |||   || ||     
Sbjct  1148  G-CCCACCTGGGACGACTGTCAGCAGCTGTTGGGGACTCTGCTGACCGGAGAAGAAAAAC  1206

Query  4092  AGCGAATCCTCACCGAGGCCAGAAAAAATGTCCCCGGCGACAACGGAAGACCGACGACCT  4151
             | ||  | |||   ||||| |||||    || |  |||||  | ||  | || ||     
Sbjct  1207  AACGGGTGCTCTTAGAGGCTAGAAAGGCGGTGCGGGGCGATGATGGGCGCCCCACTCAAC  1266

Query  4152  TGCCGAACCTGATAGACGA--GCGC-TTTCCCCTGAATAGACCGGATTGGGACTTTGGGA  4208
             |||| ||  ||| || |||   ||| ||||||||  |  | || || ||||| ||     
Sbjct  1267  TGCCCAA--TGA-AGTCGATGCCGCTTTTCCCCTCGAGCGCCCAGACTGGGA-TTACACC  1322

Query  4209  ACGCA-GAAGGTAGGGAGCGTCTCCGAGT---CTACCGCCAGACTCTTATGGCAGGTCTC  4264
             || || | ||||||| |    | || |||   ||| ||||||   ||  | || ||||||
Sbjct  1323  ACCCAGGCAGGTAGGAA---CCACCTAGTCCACTATCGCCAGTTGCTCCTAGCGGGTCTC  1379

Query  4265  CGAGCGGCGGCACGCCGCCCCACCAATTTGGCCAAGGTAAAAGCTATAATGCAAGGGGAT  4324
             | |   ||||   |  |||||||||||||||||||||||||||  ||||  ||||||   
Sbjct  1380  CAAAACGCGGGCAGAAGCCCCACCAATTTGGCCAAGGTAAAAGGAATAACACAAGGGCCC  1439

Query  4325  AATGA  4329
             |||||
Sbjct  1440  AATGA  1444


 Score = 55.4 bits (60),  Expect = 1e-04
 Identities = 39/45 (87%), Gaps = 0/45 (0%)
 Strand=Plus/Plus

Query  3256  TACATTCTGCTCTGCAGAATGGCCTACTTTTAATGTGGGCTGGcc  3300
             ||| |||||||||||||||||||| || ||||| || || |||||
Sbjct  464   TACCTTCTGCTCTGCAGAATGGCCAACCTTTAACGTCGGATGGCC  508


 Score = 41.0 bits (44),  Expect = 2.6
 Identities = 22/22 (100%), Gaps = 0/22 (0%)
 Strand=Plus/Plus

Query  2617  CATTTGGGGGCTCGTCCGGGAT  2638
             ||||||||||||||||||||||
Sbjct  8210  CATTTGGGGGCTCGTCCGGGAT  8231


>NC_001501.1 Moloney murine leukemia virus, complete genome
Length=8332

 Score = 352 bits (390),  Expect = 3e-94
 Identities = 699/1023 (68%), Gaps = 14/1023 (1%)
 Strand=Plus/Plus

Query  5510  GGAATACTGAAACCTTGCCATTCTGCCTGGAACACCCCACTTCTCCCCGTTAAGAAACCG  5569
             |||||||||  ||| ||||| ||  |||||||||| || || || |||||||||||||| 
Sbjct  2586  GGAATACTGGTACCCTGCCAGTCCCCCTGGAACACGCCCCTGCTACCCGTTAAGAAACCA  2645

Query  5570  GGGGGAAAAGATTATAGGCCAGTCCAGGACTTGAGGGAAGTAAATAAGAGGGTTGAAGAC  5629
             |||   || ||||||||||| ||||||||  |||| ||||| || ||| |||| ||||||
Sbjct  2646  GGGACTAATGATTATAGGCCTGTCCAGGATCTGAGAGAAGTCAACAAGCGGGTGGAAGAC  2705

Query  5630  ATCCATCCCACGGTCCCCAACCCTTATACTTTACTAAGTCACTTGCCCCCTTCACATGTC  5689
             ||||| ||||| || ||||||||||| |   |  | ||     | || || || ||    
Sbjct  2706  ATCCACCCCACCGTGCCCAACCCTTACAACCTCTTGAGCGGGCTCCCACCGTCCCACCAG  2765

Query  5690  TGGTATACTACCTTAGACCTAAAGGATGCGTTTTTTAGCATAGCCCTGGCACCCAGCAGC  5749
             ||||| |||    | ||  |||||||||| |||||  || |    ||    |||| ||| 
Sbjct  2766  TGGTACACTGTGCTTGATTTAAAGGATGCCTTTTTCTGCCTGAGACTCCACCCCACCAGT  2825

Query  5750  CAACACATTTTTGCCTTCGAATGGAATGATGGCAATACGGGAACCCCCGGGCAGCTGACC  5809
             || |   | || ||||| || ||||  |||    | | ||||| | | || ||  |||||
Sbjct  2826  CAGCCTCTCTTCGCCTTTGAGTGGAGAGATCCAGAGATGGGAATCTCAGGACAATTGACC  2885

Query  5810  TGGACTAGACTACCGCAAGGCTTCAAAAACTCTCCAACTCTGTTTAATGAAGCCCTAAAT  5869
             ||||| ||||| || || || |||||||||  ||| || |||||| |||| || ||  | 
Sbjct  2886  TGGACCAGACTCCCACAGGGTTTCAAAAACAGTCCCACCCTGTTTGATGAGGCACTGCA-  2944

Query  5870  CAG-GATTTGGACTCGTTTCGCCAGAGCCATAATTCAG---TTACGCTCCTGCAGTACGT  5925
             ||| ||  | |     ||   || || |||  |  |||   | |  || || ||||||||
Sbjct  2945  CAGAGACCTAGCAGACTT---CCGGATCCAGCACCCAGACTTGATCCTGCTACAGTACGT  3001

Query  5926  AGATGACTTGCTTCTGGCAGCCCCCTCCGAAGCT-GAATGCCGACAGGCCACTGGAGACC  5984
              |||||||| || ||||| ||| | || | |||| || |||| ||| |  ||| | | ||
Sbjct  3002  GGATGACTTACTGCTGGCCGCCACTTCTG-AGCTAGACTGCCAACAAGGTACTCGGGCCC  3060

Query  5985  TCCTCCAGGAGCTGGGGCAGTTGGGCTATCGGGCCAGTGCAAAGAAGGCTCAAATATGCA  6044
             |  | ||    || ||| |  | || |||||||||   || ||||| || ||||| ||| 
Sbjct  3061  TGTTACAAACCCTAGGGAACCTCGGGTATCGGGCCTCGGCCAAGAAAGCCCAAATTTGCC  3120

Query  6045  GGCAAACA-GTCACCTACCTGGGGTATAAACTAAAAGAAGGAGCCAGATGGCTGACAGAG  6103
              | ||||| ||||  || |||||||||   |||||||| ||    ||||||||||| |||
Sbjct  3121  AG-AAACAGGTCAAGTATCTGGGGTATCTTCTAAAAGAGGGTCAGAGATGGCTGACTGAG  3179

Query  6104  GCCATGAAAGAGACTATTCTTAGACTTCCAGTCCCGACCTCAGCACGAGAGGTCCGTGAG  6163
             ||||  ||||||||| |  |  | |  ||    ||||   |  | ||| |  |  | |||
Sbjct  3180  GCCAGAAAAGAGACTGTGATGGGGCAGCCTACTCCGAAGACCCCTCGACAACTAAGGGAG  3239

Query  6164  TTTTTAGGGACGACAGGCTACTGCCGGCTGTGGATTTTGGGGTATGCTGAAATAGCAAAA  6223
             ||  |||||||| |||||| ||| || || |||||    |||| ||| ||||| |||   
Sbjct  3240  TTCCTAGGGACGGCAGGCTTCTGTCGCCTCTGGATCCCTGGGTTTGCAGAAATGGCAGCC  3299

Query  6224  CCTCTGTATGAGGCAACCAAGGATAAGGTCCCT-TGGGCCTGGGGGTCAGACCAACAGAA  6282
             ||  ||||       |||||  |   || | || |     |||||  |||||||||| ||
Sbjct  3300  CCCTTGTACCCTCTCACCAA-AACGGGGACTCTGTTTAATTGGGGCCCAGACCAACAAAA  3358

Query  6283  GGCCTACGATGAACTCAAGGTCGCTCTCCTAAGAGCCCCGGCTCTGGCATTGCCAGACCC  6342
             ||||||  | ||| |||||   ||||| ||||  ||||| || ||||  ||||||||   
Sbjct  3359  GGCCTATCAAGAAATCAAGCAAGCTCTTCTAACTGCCCCAGCCCTGGGGTTGCCAGATTT  3418

Query  6343  CCTGAAGCCCTTCACTCTCTTTGTTGATGAGAGGAGGGGAATAGCGAAAGGGGTGCTAAT  6402
                 ||||||||    |||||||| || |||| |  |||    || ||||| || |||| 
Sbjct  3419  GACTAAGCCCTTTGAACTCTTTGTCGACGAGAAGCAGGGCTACGCCAAAGGTGTCCTAAC  3478

Query  6403  GCAGCGTCTGGGGCCCTGGAAACGCCCGGTTGCCTATTTATCCAAGAAGCTAGATCCAGT  6462
             |||    ||||| || |||   || ||||| |||||  | ||||| |||||||| |||||
Sbjct  3479  GCAAAAACTGGGACCTTGGCGTCGGCCGGTGGCCTACCTGTCCAAAAAGCTAGACCCAGT  3538

Query  6463  TGCAGCAGGATGGCCCCCGTGCTTAAGGATCATTGCGGCAGTAGCCCTAATGGTGAAGGA  6522
              ||||| || |||||||| ||| || ||||  | || ||  | ||| || ||   |||||
Sbjct  3539  AGCAGCTGGGTGGCCCCCTTGCCTACGGATGGTAGCAGCCATTGCCGTACTGACAAAGGA  3598

Query  6523  TGC  6525
             |||
Sbjct  3599  TGC  3601


 Score = 152 bits (168),  Expect = 6e-34
 Identities = 314/464 (68%), Gaps = 5/464 (1%)
 Strand=Plus/Plus

Query  7636  TTGGGAAGTGGATTTTACTGAGGTAAAGCCTGGGAGGTATGGGTATAAGTACTTGCTAGT  7695
             ||||||  | ||||| || ||| ||||||| ||   |||||| ||||| ||  | |||||
Sbjct  4709  TTGGGAGATCGATTTCACCGAGATAAAGCCCGGATTGTATGGCTATAAATATCTTCTAGT  4768

Query  7696  AATGGTTGACACATTTTCGGGCTGGGTGGAAGCCTTCCCCACGAAACGGGAGACTGCCCA  7755
               |  | || || ||||| |||||| | ||||||||||| || ||    || || ||| |
Sbjct  4769  TTTTATAGATACCTTTTCTGGCTGGATAGAAGCCTTCCCAACCAAGAAAGAAACCGCCAA  4828

Query  7756  AGTGGTTGCTAAGGCATTACTAGAAGAAATTATTCCCAGATATGGGGTTCCTGAGGTTTT  7815
              || ||  | |||    ||||||| || ||  | ||||| |  ||  | ||| |||| ||
Sbjct  4829  GGTCGTAACCAAGAAGCTACTAGAGGAGATCTTCCCCAGGTTCGGCATGCCTCAGGTATT  4888

Query  7816  AGGCTCCGATAACGGCCCAGCTTTCATCAGTAACGTCCTACAGGGACTAGCCCGAGC-GA  7874
              ||  | || || || || || ||| ||   || ||    |||  | | | |||| | | 
Sbjct  4889  GGGAACTGACAATGGGCCTGCCTTCGTCTCCAAGGTGAGTCAGACAGT-GGCCGATCTGT  4947

Query  7875  TAGGGATCAATTGGAAGTTACATTGTGAATATAATCCCCAGAGCTCAGGGCAGGTAGAGA  7934
             | |||||  ||||||| |||||||||| ||| |  ||||| |||||||| |||||||| |
Sbjct  4948  TGGGGATTGATTGGAAATTACATTGTGCATACAGACCCCAAAGCTCAGGCCAGGTAGAAA  5007

Query  7935  GAATGAATCGGACTCTAAAGGAGACCTTGTCCAAACTAGCCATCGAGACTGGC---GGGG  7991
             |||||||| | ||  | |||||||| ||  | ||| || |  | |  ||||||    | |
Sbjct  5008  GAATGAATAGAACCATCAAGGAGACTTTAACTAAATTAACGCTTGCAACTGGCTCTAGAG  5067

Query  7992  ACTGGGTGACCCTCTTACCCTATGCCATCTTCCGGGTCCGGAACTCACCATATGTACATG  8051
             ||||||||  |||  | ||||  ||| | | ||| | ||| ||| | ||       ||||
Sbjct  5068  ACTGGGTGCTCCTACTCCCCTTAGCCCTGTACCGAGCCCGCAACACGCCGGGCCCCCATG  5127

Query  8052  GTTTGACACCTTTCGAAATTCTGTATGGGGCACCACCCCCCATT  8095
             |  | || || |  || ||  | ||||||||||| || ||| ||
Sbjct  5128  GCCTCACCCCATATGAGATCTTATATGGGGCACCCCCGCCCCTT  5171


 Score = 131 bits (144),  Expect = 2e-27
 Identities = 199/278 (72%), Gaps = 8/278 (3%)
 Strand=Plus/Plus

Query  9940   TAGAGAAGTCGCTCACCTCTCTATCCGAGGTAGTACTCCAGAATAGAAGAGGACTTGATT  9999
              |||| ||||| ||||| || || || || || || || |||||| |||| || || || |
Sbjct  7089   TAGAAAAGTCTCTCACTTCCCTGTCTGAAGTTGTCCTACAGAATCGAAGGGGCCTAGACT  7148

Query  10000  TGTTGTTCCTCCAACAAGGGGGACTGTGTGCCGCGCTGGGGGAGGAATGTTGTTTTTATG  10059
              |||| || ||  || |||| || |||||||| || ||    || |||||||| || ||||
Sbjct  7149   TGTTATTTCTAAAAGAAGGAGGGCTGTGTGCTGCTCTAAAAGAAGAATGTTGCTTCTATG  7208

Query  10060  CTGACCATACTGGTGTGGTAAAAGAATCCATGGCAAAGGTGAGAGA-AGGGTTAGCTAAG  10118
              | ||||| || ||  | || | |||   |||||| ||  ||||||| ||| |||  | ||
Sbjct  7209   CGGACCACACAGGACTAGTGAGAGACAGCATGGCCAAATTGAGAGAGAGGCTTAA-TCAG  7267

Query  10119  AGA---AAACGGGAAAGGGAAGCTCAGGAGAACTGGTTTGAGGCTTGGTTTAACAGATCT  10175
              |||   |||| |     |  | |||| | ||  ||||||||||    |||||||||||| 
Sbjct  7268   AGACAGAAACTGTTTGAGTCAACTCAAG-GA--TGGTTTGAGGGACTGTTTAACAGATCC  7324

Query  10176  CCTTGGCTCACCACCTTAGTATCTACCTTAGTGGGCCC  10213
              |||||| | ||||||||  |||||||| |  |||| ||
Sbjct  7325   CCTTGGTTTACCACCTTGATATCTACCATTATGGGACC  7362


 Score = 68.0 bits (74),  Expect = 2e-08
 Identities = 278/425 (65%), Gaps = 24/425 (6%)
 Strand=Plus/Plus

Query  3917  CAGTACTGGCCTTTTTCTAGCAGTGATCTGTACAACTGGAAGGCTCAAAACCCTCCTTTT  3976
             || |||||||| || ||      ||| || |||||||||||   | | |||||| |||||
Sbjct  1032  CAATACTGGCCGTTCTCCTCTTCTGACCTTTACAACTGGAAAAATAATAACCCTTCTTTT  1091

Query  3977  TCTGAGGACCCGAAAGGCCTAACTGAC----CTGTTCGAGTCTGTCATGCACACACA-CA  4031
             ||||| || ||   |||   |||||||    ||| ||||||||||  |   ||| || ||
Sbjct  1092  TCTGAAGATCC---AGG-TAAACTGACAGCTCTGATCGAGTCTGTTCTCATCACCCATCA  1147

Query  4032  GTCCCACTTGGGATGATTGCCAGCAGCTTCTTAAGACCTTATTCACCACCGAGGAGCGCG  4091
             | ||||| ||||| || || ||||||||  |   |||  |  | |||   || ||     
Sbjct  1148  G-CCCACCTGGGACGACTGTCAGCAGCTGTTGGGGACTCTGCTGACCGGAGAAGAAAAAC  1206

Query  4092  AGCGAATCCTCACCGAGGCCAGAAAAAATGTCCCCGGCGACAACGGAAGACCGACGACCT  4151
             | ||  | |||   ||||| |||||    || |  |||||  | ||  | || ||     
Sbjct  1207  AACGGGTGCTCTTAGAGGCTAGAAAGGCGGTGCGGGGCGATGATGGGCGCCCCACTCAAC  1266

Query  4152  TGCCGAACCTGATAGACGA--GCGC-TTTCCCCTGAATAGACCGGATTGGGACTTTGGGA  4208
             |||| ||  ||| || |||   ||| ||||||||  |  | || || ||||| ||     
Sbjct  1267  TGCCCAA--TGA-AGTCGATGCCGCTTTTCCCCTCGAGCGCCCAGACTGGGA-TTACACC  1322

Query  4209  ACGCA-GAAGGTAGGGAGCGTCTCCGAGT---CTACCGCCAGACTCTTATGGCAGGTCTC  4264
             || || | ||||||| |    | || |||   ||| ||||||   ||  | || ||||||
Sbjct  1323  ACCCAGGCAGGTAGGAA---CCACCTAGTCCACTATCGCCAGTTGCTCCTAGCGGGTCTC  1379

Query  4265  CGAGCGGCGGCACGCCGCCCCACCAATTTGGCCAAGGTAAAAGCTATAATGCAAGGGGAT  4324
             | |   ||||   |  |||||||||||||||||||||||||||  ||||  ||||||   
Sbjct  1380  CAAAACGCGGGCAGAAGCCCCACCAATTTGGCCAAGGTAAAAGGAATAACACAAGGGCCC  1439

Query  4325  AATGA  4329
             |||||
Sbjct  1440  AATGA  1444


 Score = 55.4 bits (60),  Expect = 1e-04
 Identities = 39/45 (87%), Gaps = 0/45 (0%)
 Strand=Plus/Plus

Query  3256  TACATTCTGCTCTGCAGAATGGCCTACTTTTAATGTGGGCTGGcc  3300
             ||| |||||||||||||||||||| || ||||| || || |||||
Sbjct  464   TACCTTCTGCTCTGCAGAATGGCCAACCTTTAACGTCGGATGGCC  508


 Score = 41.0 bits (44),  Expect = 2.6
 Identities = 22/22 (100%), Gaps = 0/22 (0%)
 Strand=Plus/Plus

Query  2617  CATTTGGGGGCTCGTCCGGGAT  2638
             ||||||||||||||||||||||
Sbjct  8210  CATTTGGGGGCTCGTCCGGGAT  8231


>AF033811.1 Moloney murine leukemia virus, complete genome
Length=8332

 Score = 352 bits (390),  Expect = 3e-94
 Identities = 699/1023 (68%), Gaps = 14/1023 (1%)
 Strand=Plus/Plus

Query  5510  GGAATACTGAAACCTTGCCATTCTGCCTGGAACACCCCACTTCTCCCCGTTAAGAAACCG  5569
             |||||||||  ||| ||||| ||  |||||||||| || || || |||||||||||||| 
Sbjct  2586  GGAATACTGGTACCCTGCCAGTCCCCCTGGAACACGCCCCTGCTACCCGTTAAGAAACCA  2645

Query  5570  GGGGGAAAAGATTATAGGCCAGTCCAGGACTTGAGGGAAGTAAATAAGAGGGTTGAAGAC  5629
             |||   || ||||||||||| ||||||||  |||| ||||| || ||| |||| ||||||
Sbjct  2646  GGGACTAATGATTATAGGCCTGTCCAGGATCTGAGAGAAGTCAACAAGCGGGTGGAAGAC  2705

Query  5630  ATCCATCCCACGGTCCCCAACCCTTATACTTTACTAAGTCACTTGCCCCCTTCACATGTC  5689
             ||||| ||||| || ||||||||||| |   |  | ||     | || || || ||    
Sbjct  2706  ATCCACCCCACCGTGCCCAACCCTTACAACCTCTTGAGCGGGCTCCCACCGTCCCACCAG  2765

Query  5690  TGGTATACTACCTTAGACCTAAAGGATGCGTTTTTTAGCATAGCCCTGGCACCCAGCAGC  5749
             ||||| |||    | ||  |||||||||| |||||  || |    ||    |||| ||| 
Sbjct  2766  TGGTACACTGTGCTTGATTTAAAGGATGCCTTTTTCTGCCTGAGACTCCACCCCACCAGT  2825

Query  5750  CAACACATTTTTGCCTTCGAATGGAATGATGGCAATACGGGAACCCCCGGGCAGCTGACC  5809
             || |   | || ||||| || ||||  |||    | | ||||| | | || ||  |||||
Sbjct  2826  CAGCCTCTCTTCGCCTTTGAGTGGAGAGATCCAGAGATGGGAATCTCAGGACAATTGACC  2885

Query  5810  TGGACTAGACTACCGCAAGGCTTCAAAAACTCTCCAACTCTGTTTAATGAAGCCCTAAAT  5869
             ||||| ||||| || || || |||||||||  ||| || |||||| |||| || ||  | 
Sbjct  2886  TGGACCAGACTCCCACAGGGTTTCAAAAACAGTCCCACCCTGTTTGATGAGGCACTGCA-  2944

Query  5870  CAG-GATTTGGACTCGTTTCGCCAGAGCCATAATTCAG---TTACGCTCCTGCAGTACGT  5925
             ||| ||  | |     ||   || || |||  |  |||   | |  || || ||||||||
Sbjct  2945  CAGAGACCTAGCAGACTT---CCGGATCCAGCACCCAGACTTGATCCTGCTACAGTACGT  3001

Query  5926  AGATGACTTGCTTCTGGCAGCCCCCTCCGAAGCT-GAATGCCGACAGGCCACTGGAGACC  5984
              |||||||| || ||||| ||| | || | |||| || |||| ||| |  ||| | | ||
Sbjct  3002  GGATGACTTACTGCTGGCCGCCACTTCTG-AGCTAGACTGCCAACAAGGTACTCGGGCCC  3060

Query  5985  TCCTCCAGGAGCTGGGGCAGTTGGGCTATCGGGCCAGTGCAAAGAAGGCTCAAATATGCA  6044
             |  | ||    || ||| |  | || |||||||||   || ||||| || ||||| ||| 
Sbjct  3061  TGTTACAAACCCTAGGGAACCTCGGGTATCGGGCCTCGGCCAAGAAAGCCCAAATTTGCC  3120

Query  6045  GGCAAACA-GTCACCTACCTGGGGTATAAACTAAAAGAAGGAGCCAGATGGCTGACAGAG  6103
              | ||||| ||||  || |||||||||   |||||||| ||    ||||||||||| |||
Sbjct  3121  AG-AAACAGGTCAAGTATCTGGGGTATCTTCTAAAAGAGGGTCAGAGATGGCTGACTGAG  3179

Query  6104  GCCATGAAAGAGACTATTCTTAGACTTCCAGTCCCGACCTCAGCACGAGAGGTCCGTGAG  6163
             ||||  ||||||||| |  |  | |  ||    ||||   |  | ||| |  |  | |||
Sbjct  3180  GCCAGAAAAGAGACTGTGATGGGGCAGCCTACTCCGAAGACCCCTCGACAACTAAGGGAG  3239

Query  6164  TTTTTAGGGACGACAGGCTACTGCCGGCTGTGGATTTTGGGGTATGCTGAAATAGCAAAA  6223
             ||  |||||||| |||||| ||| || || |||||    |||| ||| ||||| |||   
Sbjct  3240  TTCCTAGGGACGGCAGGCTTCTGTCGCCTCTGGATCCCTGGGTTTGCAGAAATGGCAGCC  3299

Query  6224  CCTCTGTATGAGGCAACCAAGGATAAGGTCCCT-TGGGCCTGGGGGTCAGACCAACAGAA  6282
             ||  ||||       |||||  |   || | || |     |||||  |||||||||| ||
Sbjct  3300  CCCTTGTACCCTCTCACCAA-AACGGGGACTCTGTTTAATTGGGGCCCAGACCAACAAAA  3358

Query  6283  GGCCTACGATGAACTCAAGGTCGCTCTCCTAAGAGCCCCGGCTCTGGCATTGCCAGACCC  6342
             ||||||  | ||| |||||   ||||| ||||  ||||| || ||||  ||||||||   
Sbjct  3359  GGCCTATCAAGAAATCAAGCAAGCTCTTCTAACTGCCCCAGCCCTGGGGTTGCCAGATTT  3418

Query  6343  CCTGAAGCCCTTCACTCTCTTTGTTGATGAGAGGAGGGGAATAGCGAAAGGGGTGCTAAT  6402
                 ||||||||    |||||||| || |||| |  |||    || ||||| || |||| 
Sbjct  3419  GACTAAGCCCTTTGAACTCTTTGTCGACGAGAAGCAGGGCTACGCCAAAGGTGTCCTAAC  3478

Query  6403  GCAGCGTCTGGGGCCCTGGAAACGCCCGGTTGCCTATTTATCCAAGAAGCTAGATCCAGT  6462
             |||    ||||| || |||   || ||||| |||||  | ||||| |||||||| |||||
Sbjct  3479  GCAAAAACTGGGACCTTGGCGTCGGCCGGTGGCCTACCTGTCCAAAAAGCTAGACCCAGT  3538

Query  6463  TGCAGCAGGATGGCCCCCGTGCTTAAGGATCATTGCGGCAGTAGCCCTAATGGTGAAGGA  6522
              ||||| || |||||||| ||| || ||||  | || ||  | ||| || ||   |||||
Sbjct  3539  AGCAGCTGGGTGGCCCCCTTGCCTACGGATGGTAGCAGCCATTGCCGTACTGACAAAGGA  3598

Query  6523  TGC  6525
             |||
Sbjct  3599  TGC  3601


 Score = 152 bits (168),  Expect = 6e-34
 Identities = 314/464 (68%), Gaps = 5/464 (1%)
 Strand=Plus/Plus

Query  7636  TTGGGAAGTGGATTTTACTGAGGTAAAGCCTGGGAGGTATGGGTATAAGTACTTGCTAGT  7695
             ||||||  | ||||| || ||| ||||||| ||   |||||| ||||| ||  | |||||
Sbjct  4709  TTGGGAGATCGATTTCACCGAGATAAAGCCCGGATTGTATGGCTATAAATATCTTCTAGT  4768

Query  7696  AATGGTTGACACATTTTCGGGCTGGGTGGAAGCCTTCCCCACGAAACGGGAGACTGCCCA  7755
               |  | || || ||||| |||||| | ||||||||||| || ||    || || ||| |
Sbjct  4769  TTTTATAGATACCTTTTCTGGCTGGATAGAAGCCTTCCCAACCAAGAAAGAAACCGCCAA  4828

Query  7756  AGTGGTTGCTAAGGCATTACTAGAAGAAATTATTCCCAGATATGGGGTTCCTGAGGTTTT  7815
              || ||  | |||    ||||||| || ||  | ||||| |  ||  | ||| |||| ||
Sbjct  4829  GGTCGTAACCAAGAAGCTACTAGAGGAGATCTTCCCCAGGTTCGGCATGCCTCAGGTATT  4888

Query  7816  AGGCTCCGATAACGGCCCAGCTTTCATCAGTAACGTCCTACAGGGACTAGCCCGAGC-GA  7874
              ||  | || || || || || ||| ||   || ||    |||  | | | |||| | | 
Sbjct  4889  GGGAACTGACAATGGGCCTGCCTTCGTCTCCAAGGTGAGTCAGACAGT-GGCCGATCTGT  4947

Query  7875  TAGGGATCAATTGGAAGTTACATTGTGAATATAATCCCCAGAGCTCAGGGCAGGTAGAGA  7934
             | |||||  ||||||| |||||||||| ||| |  ||||| |||||||| |||||||| |
Sbjct  4948  TGGGGATTGATTGGAAATTACATTGTGCATACAGACCCCAAAGCTCAGGCCAGGTAGAAA  5007

Query  7935  GAATGAATCGGACTCTAAAGGAGACCTTGTCCAAACTAGCCATCGAGACTGGC---GGGG  7991
             |||||||| | ||  | |||||||| ||  | ||| || |  | |  ||||||    | |
Sbjct  5008  GAATGAATAGAACCATCAAGGAGACTTTAACTAAATTAACGCTTGCAACTGGCTCTAGAG  5067

Query  7992  ACTGGGTGACCCTCTTACCCTATGCCATCTTCCGGGTCCGGAACTCACCATATGTACATG  8051
             ||||||||  |||  | ||||  ||| | | ||| | ||| ||| | ||       ||||
Sbjct  5068  ACTGGGTGCTCCTACTCCCCTTAGCCCTGTACCGAGCCCGCAACACGCCGGGCCCCCATG  5127

Query  8052  GTTTGACACCTTTCGAAATTCTGTATGGGGCACCACCCCCCATT  8095
             |  | || || |  || ||  | ||||||||||| || ||| ||
Sbjct  5128  GCCTCACCCCATATGAGATCTTATATGGGGCACCCCCGCCCCTT  5171


 Score = 131 bits (144),  Expect = 2e-27
 Identities = 199/278 (72%), Gaps = 8/278 (3%)
 Strand=Plus/Plus

Query  9940   TAGAGAAGTCGCTCACCTCTCTATCCGAGGTAGTACTCCAGAATAGAAGAGGACTTGATT  9999
              |||| ||||| ||||| || || || || || || || |||||| |||| || || || |
Sbjct  7089   TAGAAAAGTCTCTCACTTCCCTGTCTGAAGTTGTCCTACAGAATCGAAGGGGCCTAGACT  7148

Query  10000  TGTTGTTCCTCCAACAAGGGGGACTGTGTGCCGCGCTGGGGGAGGAATGTTGTTTTTATG  10059
              |||| || ||  || |||| || |||||||| || ||    || |||||||| || ||||
Sbjct  7149   TGTTATTTCTAAAAGAAGGAGGGCTGTGTGCTGCTCTAAAAGAAGAATGTTGCTTCTATG  7208

Query  10060  CTGACCATACTGGTGTGGTAAAAGAATCCATGGCAAAGGTGAGAGA-AGGGTTAGCTAAG  10118
              | ||||| || ||  | || | |||   |||||| ||  ||||||| ||| |||  | ||
Sbjct  7209   CGGACCACACAGGACTAGTGAGAGACAGCATGGCCAAATTGAGAGAGAGGCTTAA-TCAG  7267

Query  10119  AGA---AAACGGGAAAGGGAAGCTCAGGAGAACTGGTTTGAGGCTTGGTTTAACAGATCT  10175
              |||   |||| |     |  | |||| | ||  ||||||||||    |||||||||||| 
Sbjct  7268   AGACAGAAACTGTTTGAGTCAACTCAAG-GA--TGGTTTGAGGGACTGTTTAACAGATCC  7324

Query  10176  CCTTGGCTCACCACCTTAGTATCTACCTTAGTGGGCCC  10213
              |||||| | ||||||||  |||||||| |  |||| ||
Sbjct  7325   CCTTGGTTTACCACCTTGATATCTACCATTATGGGACC  7362


 Score = 68.0 bits (74),  Expect = 2e-08
 Identities = 278/425 (65%), Gaps = 24/425 (6%)
 Strand=Plus/Plus

Query  3917  CAGTACTGGCCTTTTTCTAGCAGTGATCTGTACAACTGGAAGGCTCAAAACCCTCCTTTT  3976
             || |||||||| || ||      ||| || |||||||||||   | | |||||| |||||
Sbjct  1032  CAATACTGGCCGTTCTCCTCTTCTGACCTTTACAACTGGAAAAATAATAACCCTTCTTTT  1091

Query  3977  TCTGAGGACCCGAAAGGCCTAACTGAC----CTGTTCGAGTCTGTCATGCACACACA-CA  4031
             ||||| || ||   |||   |||||||    ||| ||||||||||  |   ||| || ||
Sbjct  1092  TCTGAAGATCC---AGG-TAAACTGACAGCTCTGATCGAGTCTGTTCTCATCACCCATCA  1147

Query  4032  GTCCCACTTGGGATGATTGCCAGCAGCTTCTTAAGACCTTATTCACCACCGAGGAGCGCG  4091
             | ||||| ||||| || || ||||||||  |   |||  |  | |||   || ||     
Sbjct  1148  G-CCCACCTGGGACGACTGTCAGCAGCTGTTGGGGACTCTGCTGACCGGAGAAGAAAAAC  1206

Query  4092  AGCGAATCCTCACCGAGGCCAGAAAAAATGTCCCCGGCGACAACGGAAGACCGACGACCT  4151
             | ||  | |||   ||||| |||||    || |  |||||  | ||  | || ||     
Sbjct  1207  AACGGGTGCTCTTAGAGGCTAGAAAGGCGGTGCGGGGCGATGATGGGCGCCCCACTCAAC  1266

Query  4152  TGCCGAACCTGATAGACGA--GCGC-TTTCCCCTGAATAGACCGGATTGGGACTTTGGGA  4208
             |||| ||  ||| || |||   ||| ||||||||  |  | || || ||||| ||     
Sbjct  1267  TGCCCAA--TGA-AGTCGATGCCGCTTTTCCCCTCGAGCGCCCAGACTGGGA-TTACACC  1322

Query  4209  ACGCA-GAAGGTAGGGAGCGTCTCCGAGT---CTACCGCCAGACTCTTATGGCAGGTCTC  4264
             || || | ||||||| |    | || |||   ||| ||||||   ||  | || ||||||
Sbjct  1323  ACCCAGGCAGGTAGGAA---CCACCTAGTCCACTATCGCCAGTTGCTCCTAGCGGGTCTC  1379

Query  4265  CGAGCGGCGGCACGCCGCCCCACCAATTTGGCCAAGGTAAAAGCTATAATGCAAGGGGAT  4324
             | |   ||||   |  |||||||||||||||||||||||||||  ||||  ||||||   
Sbjct  1380  CAAAACGCGGGCAGAAGCCCCACCAATTTGGCCAAGGTAAAAGGAATAACACAAGGGCCC  1439

Query  4325  AATGA  4329
             |||||
Sbjct  1440  AATGA  1444


 Score = 55.4 bits (60),  Expect = 1e-04
 Identities = 39/45 (87%), Gaps = 0/45 (0%)
 Strand=Plus/Plus

Query  3256  TACATTCTGCTCTGCAGAATGGCCTACTTTTAATGTGGGCTGGcc  3300
             ||| |||||||||||||||||||| || ||||| || || |||||
Sbjct  464   TACCTTCTGCTCTGCAGAATGGCCAACCTTTAACGTCGGATGGCC  508


 Score = 41.0 bits (44),  Expect = 2.6
 Identities = 22/22 (100%), Gaps = 0/22 (0%)
 Strand=Plus/Plus

Query  2617  CATTTGGGGGCTCGTCCGGGAT  2638
             ||||||||||||||||||||||
Sbjct  8210  CATTTGGGGGCTCGTCCGGGAT  8231


>NC_001819.1 Rauscher murine leukemia virus, complete genome
Length=8282

 Score = 344 bits (381),  Expect = 2e-91
 Identities = 765/1139 (67%), Gaps = 18/1139 (2%)
 Strand=Plus/Plus

Query  5510  GGAATACTGAAACCTTGCCATTCTGCCTGGAACACCCCACTTCTCCCCGTTAAGAAACCG  5569
             |||||||||  ||| ||||| ||  |||||||||| || || || |||||||||||||| 
Sbjct  2848  GGAATACTGGTACCCTGCCAGTCCCCCTGGAACACGCCCCTGCTACCCGTTAAGAAACCA  2907

Query  5570  GGGGGAAAAGATTATAGGCCAGTCCAGGACTTGAGGGAAGTAAATAAGAGGGTTGAAGAC  5629
             |||    | ||||||||||| ||||||||  |||| ||||| || ||| |||| ||||||
Sbjct  2908  GGGACTCATGATTATAGGCCCGTCCAGGATCTGAGAGAAGTCAACAAGCGGGTGGAAGAC  2967

Query  5630  ATCCATCCCACGGTCCCCAACCCTTATACTTTACTAAGTCACTTGCCCCCTTCACATGTC  5689
             ||||| ||||| || ||||||||||| |   |  | ||     | || || || ||    
Sbjct  2968  ATCCACCCCACCGTGCCCAACCCTTACAACCTCTTGAGCGGGCTCCCACCGTCCCACCAG  3027

Query  5690  TGGTATACTACCTTAGACCTAAAGGATGCGTTTTTTAGCATAGCCCTGGCACCCAGCAGC  5749
             ||||| |||    | ||  |||| ||||| |||||  || |    ||    |||| ||| 
Sbjct  3028  TGGTACACTGTGCTTGATTTAAAAGATGCTTTTTTCTGCCTGAGACTCCACCCCACCAGT  3087

Query  5750  CAACACATTTTTGCCTTCGAATGGAATGATGGCAATACGGGAACCCCCGGGCAGCTGACC  5809
             ||     | || ||||| || ||||  |||    | | ||||| | | || ||  | |||
Sbjct  3088  CAGTCTCTCTTCGCCTTTGAGTGGAGAGATCCAGAGATGGGAATCTCAGGACAATTAACC  3147

Query  5810  TGGACTAGACTACCGCAAGGCTTCAAAAACTCTCCAACTCTGTTTAATGAAGCCCTAAAT  5869
             ||||| ||||| || || || |||||||||  ||| || |||||| ||||||||||  | 
Sbjct  3148  TGGACCAGACTCCCACAGGGGTTCAAAAACAGTCCCACCCTGTTTGATGAAGCCCTGCA-  3206

Query  5870  CAGGATTTGGACTCG----TTTCGCCAGAGCCATAATTCAG---TTACGCTCCTGCAGTA  5922
             ||||    |  ||||     ||  || || |||  |  |||   | |  || || |||||
Sbjct  3207  CAGG----GACCTCGCAGACTT--CCGGATCCAGCACCCAGACCTGATCCTGCTCCAGTA  3260

Query  5923  CGTAGATGACTTGCTTCTGGCAGCCCCCTCCGAAGCTGAATGCCGACAGGCCACTGGAGA  5982
              ||||||||||| || ||||| ||| | || ||   ||| || | ||| |  ||  | | 
Sbjct  3261  TGTAGATGACTTACTGCTGGCCGCCACTTCTGAGCTTGACTGTCAACAAGGTACGCGGGC  3320

Query  5983  CCTCCTCCAGGAGCTGGGGCAGTTGGGCTATCGGGCCAGTGCAAAGAAGGCTCAAATATG  6042
             |||  | ||    || ||| |  | || |||||||||   || ||||| || ||||| ||
Sbjct  3321  CCTGTTACAAACCCTAGGGGACCTCGGATATCGGGCCTCGGCCAAGAAAGCCCAAATTTG  3380

Query  6043  CAGGCAAACA-GTCACCTACCTGGGGTATAAACTAAAAGAAGGAGCCAGATGGCTGACAG  6101
             |  | ||||| ||||  || |||||||||   |||||||| ||    ||||||||||| |
Sbjct  3381  CCAG-AAACAGGTCAAGTATCTGGGGTATCTTCTAAAAGAGGGTCAGAGATGGCTGACTG  3439

Query  6102  AGGCCATGAAAGAGACTATTCTTAGACTTCCAGTCCCGACCTCAGCACGAGAGGTCCGTG  6161
             ||||||  ||||||||| |  |  | |  ||    ||||   |  | ||| |  |  | |
Sbjct  3440  AGGCCAGAAAAGAGACTGTGATGGGGCAGCCTACTCCGAAGACCCCTCGACAACTAAGGG  3499

Query  6162  AGTTTTTAGGGACGACAGGCTACTGCCGGCTGTGGATTTTGGGGTATGCTGAAATAGCAA  6221
             ||||  |||||||| |||||| ||| || || |||||    |||| ||| ||||| ||| 
Sbjct  3500  AGTTCCTAGGGACGGCAGGCTTCTGTCGCCTCTGGATCCCTGGGTTTGCAGAAATGGCAG  3559

Query  6222  AACCTCTGTATGAGGCAACCAAGGATAAGGTCCCT-TGGGCCTGGGGGTCAGACCAACAG  6280
               ||  ||||       |||||  |   || | || |     |||||  ||||||| || 
Sbjct  3560  CCCCCTTGTACCCTCTCACCAA-AACGGGGACTCTGTTTAATTGGGGCCCAGACCAGCAA  3618

Query  6281  AAGGCCTACGATGAACTCAAGGTCGCTCTCCTAAGAGCCCCGGCTCTGGCATTGCCAGAC  6340
             ||||||||| | ||  |||||   |||||| |||  ||||| || |||| ||||||||||
Sbjct  3619  AAGGCCTACCAAGAGATCAAGCAGGCTCTCTTAACTGCCCCTGCCCTGGGATTGCCAGAC  3678

Query  6341  CCCCTGAAGCCCTTCACTCTCTTTGTTGATGAGAGGAGGGGAATAGCGAAAGGGGTGCTA  6400
                   |||||||||   || |||||||| |||| |  |||    || ||||| || |||
Sbjct  3679  TTGACTAAGCCCTTCGAACTTTTTGTTGACGAGAAGCAGGGCTACGCCAAAGGTGTCCTA  3738

Query  6401  ATGCAGCGTCTGGGGCCCTGGAAACGCCCGGTTGCCTATTTATCCAAGAAGCTAGATCCA  6460
             | |||    |||||||| |||   || ||||| |||||  | ||||| |||||||| |||
Sbjct  3739  ACGCAAAAACTGGGGCCTTGGCGTCGGCCGGTGGCCTACCTGTCCAAAAAGCTAGACCCA  3798

Query  6461  GTTGCAGCAGGATGGCCCCCGTGCTTAAGGATCATTGCGGCAGTAGCCCTAATGGTGAAG  6520
             || || || || |||||||| ||| || ||||  | || ||  | ||| |  ||   || 
Sbjct  3799  GTGGCCGCTGGGTGGCCCCCTTGCCTACGGATGGTAGCAGCCATTGCCGTTCTGACCAAA  3858

Query  6521  GATGCTGATAAACTCACTTTTGGGCAACATCTGAAGGTAGTAACCCCCCATGCGATCGAG  6580
             || ||||  || |||||  | || || |  ||     |  |  ||||||||||  | |||
Sbjct  3859  GACGCTGGCAAGCTCACCATGGGACAGCCACTAGTCATTCTGGCCCCCCATGCAGTAGAG  3918

Query  6581  GGGGTCCTGAAATATCCCCCTGGTAGGTGGATGACTAATGCCCGCCTAACCCATTACCA  6639
             |   |  | ||  | ||||||| | | ||| |  | || |||||  | ||||| |||||
Sbjct  3919  GCACTAGTTAAGCAACCCCCTGATCGCTGGCTCTCCAACGCCCGAATGACCCACTACCA  3977


 Score = 177 bits (195),  Expect = 5e-41
 Identities = 321/464 (69%), Gaps = 7/464 (2%)
 Strand=Plus/Plus

Query  7637  TGGGAAGTGGATTTTACTGAGGTAAAGCCTGGGAGGTATGGGTATAAGTACTTGCTAGTA  7696
             |||||| | ||||| ||||| |||||||||||   |||||||||||| ||  |  |||| 
Sbjct  4972  TGGGAAATTGATTTCACTGAAGTAAAGCCTGGCCTGTATGGGTATAAATATCTTTTAGTT  5031

Query  7697  ATGGTTGACACATTTTCGGGCTGGGTGGAAGCCTTCCCCACGAAACGGGAGACTGCCCAA  7756
              | || ||||| || || || ||| | ||||| ||||| || ||     | |||||| ||
Sbjct  5032  TTTGTAGACACCTTCTCTGGATGGATAGAAGCTTTCCCAACCAAGAAAAAAACTGCCAAA  5091

Query  7757  GTGGTTGCTAAGGCATTACTAGAAGAAATTATTCCCAGATATGGGGTTCCTGAGGTTTTA  7816
             || ||  | |||    |||||||||||||  | |||||||  ||  | ||  |||| || 
Sbjct  5092  GTTGTAACCAAGAAGCTACTAGAAGAAATCTTCCCCAGATTCGGCATGCCACAGGTATTG  5151

Query  7817  GGCTCCGATAACGGCCCAGCTTTCATCAGTAACGTCCTACAGGGACTAGCCCGAGCGA-T  7875
             ||  |||| || || || || ||| ||   || ||    |||  | ||| ||||   | |
Sbjct  5152  GGAACCGACAATGGGCCTGCCTTCGTCTCCAAGGTAAGTCAGACAGTAG-CCGATTTACT  5210

Query  7876  AGGGATCAATTGGAAGTTACATTGTGAATATAATCCCCAGAGCTCAGGGCAGGTAGAGAG  7935
              ||| |  |||||||  |||||||||  || |  |||||||| ||||| |||||||| ||
Sbjct  5211  GGGGGTTGATTGGAAACTACATTGTGCTTACAGACCCCAGAGTTCAGGTCAGGTAGAAAG  5270

Query  7936  AATGAATCGGACTCTAAAGGAGACCTTGTCCAAACTAGCCATCGAGACTGGC---GGGGA  7992
             ||||||| ||||  | |||||||| ||  | ||| |  |  | |  ||||||    ||||
Sbjct  5271  AATGAATAGGACAATCAAGGAGACTTTAACTAAATTGACGCTTGCAACTGGCTCTAGGGA  5330

Query  7993  CTGGGTGACCCT-CTTACCCTATGCCATCTTCCGGGTCCGGAACTCACCATATGTACATG  8051
             |||||||  ||| ||| ||||| ||| | |  || | ||| ||| | ||       ||||
Sbjct  5331  CTGGGTGCTCCTGCTTCCCCTA-GCCCTGTATCGAGCCCGCAACACGCCGGGCCCCCATG  5389

Query  8052  GTTTGACACCTTTCGAAATTCTGTATGGGGCACCACCCCCCATT  8095
             || | || || |  |||||  | ||||||||||| || ||| ||
Sbjct  5390  GTCTCACCCCATATGAAATCTTATATGGGGCACCCCCGCCCCTT  5433


 Score = 126 bits (139),  Expect = 8e-26
 Identities = 254/371 (68%), Gaps = 12/371 (3%)
 Strand=Plus/Plus

Query  9921   GAAACCTCGATTAGTCATTTAGAGAAGTCGCTCACCTCTCTATCCGAGGTAGTACTCCAG  9980
              ||||  || |||| | |  |||| ||||| || || ||  | || ||||| ||||| |||
Sbjct  7362   GAAAAGTCAATTACTAACCTAGAAAAGTCTCTTACTTCGTTGTCTGAGGTTGTACTGCAG  7421

Query  9981   AATAGAAGAGGACTTGATTTGTTGTTCCTCCAACAAGGGGGACTGTGTGCCGCGCTGGGG  10040
              ||| || |||| || ||  ||||||||||  || |||| ||||||||||| || ||    
Sbjct  7422   AATCGACGAGGCCTAGACCTGTTGTTCCTAAAAGAAGGAGGACTGTGTGCTGCCCTAAAA  7481

Query  10041  GAGGAATGTTGTTTTTATGCTGACCATACTGGTGTGGTAAAAGAATCCATGGCAAAGGTG  10100
              || ||||||||||| |||||||||||||| ||  | |||| |||    ||||| ||  | 
Sbjct  7482   GAAGAATGTTGTTTCTATGCTGACCATACAGGCCTAGTAAGAGATAGTATGGCCAAATTA  7541

Query  10101  AGAGAAGGGTTAGCTAAGAG---AAAAC-GGGAAAGGGAAGCTCAGGAGAACTGGTTTGA  10156
              |||||  |  |  || ||||   |||||      ||   |||  ||||    ||||| ||
Sbjct  7542   AGAGAGAGACTCACTCAGAGACAAAAACTATTTGAGTCGAGCCAAGGA----TGGTTCGA  7597

Query  10157  GGCTTGGTTTAACAGATCTCCTTGGCTCACCACCTTAGTATCTACCTTAGTGGGCCCAAT  10216
               |  | |||||||||||| || ||| | ||||| ||  |||| ||| |  |||| ||  |
Sbjct  7598   AGGATTGTTTAACAGATCCCCCTGGTTTACCACGTTGATATCCACCATCATGGGGCCTCT  7657

Query  10217  TATCTTGCTTGTGCTTATTCTAACCTTGGGCCCTTGCA-TATTAAACAAGCTTA-TTAAT  10274
               ||  | ||  | || |||||    || || || |||| | |||| |  | ||| || | 
Sbjct  7658   CATTATACTCCTACTAATTCTGCTTTTTGGACCCTGCATTCTTAATC--GATTAGTTCAA  7715

Query  10275  TTTGTAAAAGA  10285
              ||||| |||||
Sbjct  7716   TTTGTTAAAGA  7726


 Score = 72.5 bits (79),  Expect = 2e-09
 Identities = 62/77 (81%), Gaps = 0/77 (0%)
 Strand=Plus/Plus

Query  3256  TACATTCTGCTCTGCAGAATGGCCTACTTTTAATGTGGGCTGGcccccccAGGGAACTTT  3315
             |||||||||||||||||||||||| || || || || || ||||| |   | || |||||
Sbjct  726   TACATTCTGCTCTGCAGAATGGCCAACCTTCAACGTCGGATGGCCACGAGACGGCACTTT  785

Query  3316  TTCCCTAGACATTATTA  3332
             |  || |||||||||||
Sbjct  786   TAACCCAGACATTATTA  802


 Score = 67.1 bits (73),  Expect = 6e-08
 Identities = 271/421 (64%), Gaps = 16/421 (4%)
 Strand=Plus/Plus

Query  3917  CAGTACTGGCCTTTTTCTAGCAGTGATCTGTACAACTGGAAGGCTCAAAACCCTCCTTTT  3976
             || |||||||| |||||   |  ||| || || ||||||||   | | |||||  |||| 
Sbjct  1294  CAATACTGGCCATTTTCCTCCTCTGACCTCTATAACTGGAAAAATAATAACCCCTCTTTC  1353

Query  3977  TCTGAGGACCCGAAAGGCCTAACTGACC----TGTTCGAGTCTGTCATGCACACACA-CA  4031
             || ||||||||   |||   || ||||     || ||||||| ||  | |  || || ||
Sbjct  1354  TCCGAGGACCC---AGGTA-AATTGACAGCTTTGATCGAGTCCGTTCTCCTTACTCATCA  1409

Query  4032  GTCCCACTTGGGATGATTGCCAGCAGCTTCTTAAGACCTTATTCACCACCGAGGAGCGCG  4091
             | |||||||||||||| ||||| |||||  |   |||| |  | ||    || ||     
Sbjct  1410  G-CCCACTTGGGATGACTGCCAACAGCTATTAGGGACCCTGCTGACGGGAGAAGAAAAAC  1468

Query  4092  AGCGAATCCTCACCGAGGCCAGAAAAAATGTCCCCGGCGACAACGGAAGACCGACGACCT  4151
             ||||| | |||   |||||| ||||    || |  || ||  ||||| | || ||     
Sbjct  1469  AGCGAGTGCTCCTAGAGGCCCGAAAGGCGGTTCGAGGAGAGGACGGACGCCCAACTCAGC  1528

Query  4152  TGCCGAACCTGATAGACGAGCGCTTTCCCCTGAATAGACCGGATTGGGACTTTGGGAACG  4211
             |||| ||    ||  | ||    |||||| || |  | || || |||||||     | | 
Sbjct  1529  TGCCCAATGACATTAATGATGCTTTTCCCTTGGAACGTCCCGACTGGGACTACAACACCC  1588

Query  4212  CAGAAGGTAGGGAGCGTCTCCGAGT---CTACCGCCAGACTCTTATGGCAGGTCTCCGAG  4268
              |  ||||||| |    | || |||   ||| ||||||   ||  | || ||||||| | 
Sbjct  1589  AACGAGGTAGGAA---CCACCTAGTCCACTATCGCCAGTTGCTCCTAGCGGGTCTCCAAA  1645

Query  4269  CGGCGGCACGCCGCCCCACCAATTTGGCCAAGGTAAAAGCTATAATGCAAGGGGATAATG  4328
               ||||   |  |||||||||||||||||||||||||||  ||||  || ||   |||||
Sbjct  1646  ACGCGGGCAGAAGCCCCACCAATTTGGCCAAGGTAAAAGGGATAACCCAGGGACCTAATG  1705

Query  4329  A  4329
             |
Sbjct  1706  A  1706


 Score = 41.0 bits (44),  Expect = 2.6
 Identities = 22/22 (100%), Gaps = 0/22 (0%)
 Strand=Plus/Plus

Query  2617  CATTTGGGGGCTCGTCCGGGAT  2638
             ||||||||||||||||||||||
Sbjct  141   CATTTGGGGGCTCGTCCGGGAT  162


>NC_029853.1 Mus musculus mobilized endogenous polytropic provirus 
clone 15 truncated gag-pol polyprotein (gag) and envelope 
protein (env) genes, complete cds
Length=8183

 Score = 342 bits (378),  Expect = 6e-91
 Identities = 1021/1552 (66%), Gaps = 34/1552 (2%)
 Strand=Plus/Plus

Query  5510  GGAATACTGAAACCTTGCCATTCTGCCTGGAACACCCCACTTCTCCCCGTTAAGAAACCG  5569
             |||||||||  ||| ||||| ||  |||||||||| || || || |||||||||||||| 
Sbjct  2740  GGAATACTGGTACCCTGCCAGTCCCCCTGGAACACGCCCCTGCTACCCGTTAAGAAACCA  2799

Query  5570  GGGGGAAAAGATTATAGGCCAGTCCAGGACTTGAGGGAAGTAAATAAGAGGGTTGAAGAC  5629
             |||   || ||||||||||| ||||||||  |||| ||||| || ||| |||| ||||||
Sbjct  2800  GGGACTAATGATTATAGGCCTGTCCAGGATCTGAGAGAAGTCAACAAGCGGGTGGAAGAC  2859

Query  5630  ATCCATCCCACGGTCCCCAACCCTTATACTTTACTAAGTCACTTGCCCCCTTCACATGTC  5689
             ||||| ||||| || ||||||||||| |   |  | ||     | || || || ||    
Sbjct  2860  ATCCACCCCACCGTGCCCAACCCTTACAACCTCTTGAGCGGGCTCCCACCGTCCCACCAG  2919

Query  5690  TGGTATACTACCTTAGACCTAAAGGATGCGTTTTTTAGCATAGCCCTGGCACCCAGCAGC  5749
             ||||| |||    | ||  |||||||||| |||||  || |    ||    |||| ||| 
Sbjct  2920  TGGTACACTGTGCTTGATTTAAAGGATGCCTTTTTCTGCCTGAGACTCCACCCCACCAGT  2979

Query  5750  CAACACATTTTTGCCTTCGAATGGAATGATGGCAATACGGGAACCCCCGGGCAGCTGACC  5809
             || |   | || ||||| || ||||  |||    | | ||||| | | || ||  |||||
Sbjct  2980  CAGCCTCTCTTCGCCTTTGAGTGGAGAGATCCAGAGATGGGAATCTCAGGACAATTGACC  3039

Query  5810  TGGACTAGACTACCGCAAGGCTTCAAAAACTCTCCAACTCTGTTTAATGAAGCCCTAAAT  5869
             ||||| ||||| || || || |||||||||  ||| || |||||| |||| || ||  | 
Sbjct  3040  TGGACCAGACTCCCACAGGGTTTCAAAAACAGTCCCACCCTGTTTGATGAGGCACTGCA-  3098

Query  5870  CAG-GATTTGGACTCGTTTCGCCAGAGCCATAATTCAG---TTACGCTCCTGCAGTACGT  5925
             ||| ||  | |     ||   || || |||  |  |||   | |  || || ||||||||
Sbjct  3099  CAGAGACCTAGCAGACTT---CCGGATCCAGCACCCAGACTTGATCCTGCTACAGTACGT  3155

Query  5926  AGATGACTTGCTTCTGGCAGCCCCCTCCGAAGCT-GAATGCCGACAGGCCACTGGAGACC  5984
              |||||||| || ||||| ||| | || | |||| || |||| ||| |  ||| | | ||
Sbjct  3156  GGATGACTTACTGCTGGCCGCCACTTCTG-AGCTCGACTGCCAACAAGGTACTCGGGCCC  3214

Query  5985  TCCTCCAGGAGCTGGGGCAGTTGGGCTATCGGGCCAGTGCAAAGAAGGCTCAAATATGCA  6044
             |  | ||    || ||| |  | || |||||||||   || ||||| || ||||| ||| 
Sbjct  3215  TGTTACAAACCCTAGGGAACCTCGGGTATCGGGCCTCGGCCAAGAAAGCCCAAATTTGCC  3274

Query  6045  GGCAAACA-GTCACCTACCTGGGGTATAAACTAAAAGAAGGAGCCAGATGGCTGACAGAG  6103
              | ||||| ||||  || |||||||||   |||||||| ||    ||||||||||| | |
Sbjct  3275  AG-AAACAGGTCAAGTATCTGGGGTATCTTCTAAAAGAGGGTCAGAGATGGCTGACTGGG  3333

Query  6104  GCCATGAAAGAGACTATTCTTAGACTTCCAGTCCCGACCTCAGCACGAGAGGTCCGTGAG  6163
             ||||  ||||||||| |  |  | |  ||    ||||   |  | ||| |  |  | |||
Sbjct  3334  GCCAGAAAAGAGACTGTGATGGGGCAGCCTACTCCGAAGACCCCTCGACAACTAAGGGAG  3393

Query  6164  TTTTTAGGGACGACAGGCTACTGCCGGCTGTGGATTTTGGGGTATGCTGAAATAGCAAAA  6223
             ||  |||||||| |||||| ||| || || |||||    |||| ||| ||||| |||   
Sbjct  3394  TTCCTAGGGACGGCAGGCTTCTGTCGCCTCTGGATCCCTGGGTTTGCAGAAATGGCAGCC  3453

Query  6224  CCTCTGTATGAGGCAACCAAGGATAAGGTCCCT-TGGGCCTGGGGGTCAGACCAACAGAA  6282
             ||  ||||       |||||  |   || | || |     |||||  ||||||| || ||
Sbjct  3454  CCCTTGTACCCTCTCACCAA-AACGGGGACTCTGTTTAATTGGGGCCCAGACCAGCAAAA  3512

Query  6283  GGCCTACGATGAACTCAAGGTCGCTCTCCTAAGAGCCCCGGCTCTGGCATTGCCAGACCC  6342
             ||||||  | ||| | ||    ||||| ||||  ||||| || |||| |||||||||   
Sbjct  3513  GGCCTATCAAGAAATTAAACAGGCTCTTCTAACTGCCCCAGCCCTGGGATTGCCAGATTT  3572

Query  6343  CCTGAAGCCCTTCACTCTCTTTGTTGATGAGAGGAGGGGAATAGCGAAAGGGGTGCTAAT  6402
                 ||||||||    ||||||||||| |||| |  |||    || ||||| || |||| 
Sbjct  3573  GACTAAGCCCTTTGAACTCTTTGTTGACGAGAAGCAGGGCTACGCCAAAGGCGTCCTAAC  3632

Query  6403  GCAGCGTCTGGGGCCCTGGAAACGCCCGGTTGCCTATTTATCCAAGAAGCTAGATCCAGT  6462
             |||    ||||| || |||   || ||||| |||||  | ||||| |||||||| |||||
Sbjct  3633  GCAAAAACTGGGACCTTGGCGTCGGCCGGTGGCCTACCTGTCCAAAAAGCTAGACCCAGT  3692

Query  6463  TGCAGCAGGATGGCCCCCGTGCTTAAGGATCATTGCGGCAGTAGCCCTAATGGTGAAGGA  6522
              ||||| || |||||||| ||| || ||||  | || ||  | ||| |  ||   || ||
Sbjct  3693  GGCAGCTGGGTGGCCCCCTTGCCTACGGATGGTAGCAGCCATTGCCGTTCTGACAAAAGA  3752

Query  6523  TGCTGATAAACTCACTTTTGGGCAACATCTGAAGGTAGTAACCCCCCATGCGATCGAGGG  6582
             ||| |  || || ||  | || || |  ||     |  |  ||||||||||  | |||| 
Sbjct  3753  TGCAGGCAAGCTAACCATGGGACAGCCGCTAGTCATCCTGGCCCCCCATGCAGTAGAGGC  3812

Query  6583  GGTCCTGAAATATCCCCCTGGTAGGTGGATGACTAATGCCCGCCTAACCCATTACCAAGG  6642
               |  | ||  | |||||||   | ||| |  | || |||||| | ||||| || || | 
Sbjct  3813  ACTAGTCAAGCAACCCCCTGACCGCTGGCTATCCAACGCCCGCATGACCCACTATCAGGC  3872

Query  6643  ACTCTTGCTAGATGCACCCCGGATCATCTTCGCTGAAC--CCACCGCTCTGAATCCAGCC  6700
               |  | |||||| |   |||| ||   ||||  || |       || || || || || 
Sbjct  3873  GATGCTCCTAGATACGGACCGGGTCCAGTTCG--GACCGGTGGTAGCCCTAAACCCGGCT  3930

Query  6701  ACCCTGCTGCCGACCCCGGATCTGAGAGCTCCCCTGCATGACTGCCAAGAGATCATGGCA  6760
             ||  |||| ||    ||||    || ||  || |  ||||||||||  |||||| |||| 
Sbjct  3931  ACGTTGCTCCCCCTACCGG---GGAAAGAGCCTCATCATGACTGCCTCGAGATCTTGGCC  3987

Query  6761  GAAGTCACCCAGGTGC-GCCCCGACCTCCAGGACACCGCACTACCCA-ACAGTGAGTTGG  6818
             | || ||| | |   | | || ||||||  |||| | || |  |||| ||   ||     
Sbjct  3988  G-AGACACACGGAACCAGACCAGACCTCACGGAC-CAGCCCCTCCCAGACGCCGACCACA  4045

Query  6819  TATGGTACACTGATGGAAGCAGCTTCGTTATAGATGGTGTGCGGAGGGCAGGCGCAGCGG  6878
               ||||| || ||||||||||||||| |   ||| ||    || ||||| || |||||||
Sbjct  4046  CCTGGTATACAGATGGAAGCAGCTTCCTGCAAGAGGGACAACGTAGGGCTGGAGCAGCGG  4105

Query  6879  TGGTAGACCAAGGGGGAAACATCATTTGG---AATGCCTCGCTTTCCCCGGGGACATCAG  6935
             | |   ||| ||   |  |  | || |||   || || | ||   |  | |||||||| |
Sbjct  4106  T-GACCACCGAGACCG--AGGTAATCTGGGCCAAGGCGTTGC---CAGCCGGGACATCCG  4159

Query  6936  CACAGAAGGCCGAACTGATCGCGCTGGCGGAGGCGCTGGAACGGGCCAAAGGGAGACGGG  6995
             | |||   || ||||| || || ||  |  |||| ||  |   |||  |||| |    | 
Sbjct  4160  CCCAGCGAGCTGAACTAATAGCACTCACCCAGGCCCTAAAGATGGCAGAAGGTAAGAAGC  4219

Query  6996  TGACTGTCTACACCGATAGCCGCTACGCCTTTGGCACTGTCCATGTGCATGG  7047
             | | ||| || || ||||||||||| |||||||  || | |||||| |||||
Sbjct  4220  TAAATGTTTATACTGATAGCCGCTATGCCTTTGCTACCGCCCATGTCCATGG  4271


 Score = 194 bits (214),  Expect = 2e-46
 Identities = 325/467 (70%), Gaps = 5/467 (1%)
 Strand=Plus/Plus

Query  7636  TTGGGAAGTGGATTTTACTGAGGTAAAGCCTGGGAGGTATGGGTATAAGTACTTGCTAGT  7695
             ||||||| | || |||||| | || ||||| ||   ||||||||| |||||  | || ||
Sbjct  4863  TTGGGAAATTGACTTTACTAAAGTGAAGCCCGGACTGTATGGGTACAAGTATCTCCTGGT  4922

Query  7696  AATGGTTGACACATTTTCGGGCTGGGTGGAAGCCTTCCCCACGAAACGGGAGACTGCCCA  7755
             | | || ||||| || || |||||||| ||||||||||| || ||||  ||||||||| |
Sbjct  4923  ATTCGTGGACACGTTCTCTGGCTGGGTTGAAGCCTTCCCAACCAAACATGAGACTGCCAA  4982

Query  7756  AGTGGTTGCTAAGGCATTACTAGAAGAAATTATTCCCAGATATGGGGTTCCTGAGGTTTT  7815
             | | ||  | |||  | | || ||||||||  |||| || | |||  | ||  | || ||
Sbjct  4983  AATAGTGACCAAGAAACTTCTGGAAGAAATATTTCCAAGGTTTGGAATGCCCCAAGTGTT  5042

Query  7816  AGGCTCCGATAACGGCCCAGCTTTCATCAGTAACGTCCTACAGGGACTAGCCCGAGCGA-  7874
              ||  | ||||| || || || ||| ||    | ||    |||    | | || ||| | 
Sbjct  5043  GGGGACTGATAATGGGCCTGCCTTCGTCTCCCAGGTAAGTCAGTCGGT-GGCCAAGCTAC  5101

Query  7875  TAGGGATCAATTGGAAGTTACATTGTGAATATAATCCCCAGAGCTCAGGGCAGGTAGAGA  7934
             | |||||  |||||||  |||||||||  || |  |||||||| ||||| |||||||| |
Sbjct  5102  TGGGGATTGATTGGAAACTACATTGTGCTTACAGACCCCAGAGTTCAGGTCAGGTAGAAA  5161

Query  7935  GAATGAATCGGACTCTAAAGGAGACCTTGTCCAAACTAGCCATCGAGACTGGC---GGGG  7991
             |||||||| ||||  | |||||||| ||| ||||| || |  | |  ||||||    | |
Sbjct  5162  GAATGAATAGGACAATCAAGGAGACTTTGACCAAATTAACGCTTGCAACTGGCACTAGAG  5221

Query  7992  ACTGGGTGACCCTCTTACCCTATGCCATCTTCCGGGTCCGGAACTCACCATATGTACATG  8051
             |||||||   |||  | ||||  ||| ||| ||| | ||| ||| | ||       ||||
Sbjct  5222  ACTGGGTACTCCTACTTCCCTTAGCCCTCTACCGAGCCCGCAACACTCCGGGCCCCCATG  5281

Query  8052  GTTTGACACCTTTCGAAATTCTGTATGGGGCACCACCCCCCATTATT  8098
             |  | || || |  ||||| ||||||||||| || || ||| || ||
Sbjct  5282  GACTCACTCCGTATGAAATCCTGTATGGGGCGCCCCCGCCCCTTGTT  5328


 Score = 63.5 bits (69),  Expect = 8e-07
 Identities = 127/184 (69%), Gaps = 6/184 (3%)
 Strand=Plus/Plus

Query  4212  CAGAAGGTAGGGAGCGTCTCCGAGTCTACCGCCAG--ACTCTTATGGCAGGTCTCC-GAG  4268
             ||||||||||| | |  ||     |||| ||||||   ||||||  || ||||||| || 
Sbjct  1481  CAGAAGGTAGGAACCACCTAGTCCTCTATCGCCAGTTGCTCTTA--GCGGGTCTCCAGAA  1538

Query  4269  CGGCGGCACGCCGCCCCACCAATTTGGCCAAGGTAAAAGCTATAATGCAAGGGGATAATG  4328
             ||  |||| |  | |||||||||||||||||||||||||  ||||  || ||   |||||
Sbjct  1539  CGCGGGCA-GAAGTCCCACCAATTTGGCCAAGGTAAAAGGGATAACCCAGGGACCTAATG  1597

Query  4329  AAAGCCCGGCCGTGTTTTTAGAACGCCTCTATGATGCTTACAGACAGTACACCCCGTTGG  4388
             |    ||  | |  ||||||||  | ||| | || || ||  |   |||||| || |  |
Sbjct  1598  AGTCTCCCTCAGCCTTTTTAGAGAGACTCAAAGAGGCCTATCGCAGGTACACTCCTTATG  1657

Query  4389  ACCC  4392
             ||||
Sbjct  1658  ACCC  1661


>FJ544577.2 Mus musculus mobilized endogenous polytropic provirus 
clone 15 truncated gag-pol polyprotein (gag) and envelope 
protein (env) genes, complete cds
Length=8183

 Score = 342 bits (378),  Expect = 6e-91
 Identities = 1021/1552 (66%), Gaps = 34/1552 (2%)
 Strand=Plus/Plus

Query  5510  GGAATACTGAAACCTTGCCATTCTGCCTGGAACACCCCACTTCTCCCCGTTAAGAAACCG  5569
             |||||||||  ||| ||||| ||  |||||||||| || || || |||||||||||||| 
Sbjct  2740  GGAATACTGGTACCCTGCCAGTCCCCCTGGAACACGCCCCTGCTACCCGTTAAGAAACCA  2799

Query  5570  GGGGGAAAAGATTATAGGCCAGTCCAGGACTTGAGGGAAGTAAATAAGAGGGTTGAAGAC  5629
             |||   || ||||||||||| ||||||||  |||| ||||| || ||| |||| ||||||
Sbjct  2800  GGGACTAATGATTATAGGCCTGTCCAGGATCTGAGAGAAGTCAACAAGCGGGTGGAAGAC  2859

Query  5630  ATCCATCCCACGGTCCCCAACCCTTATACTTTACTAAGTCACTTGCCCCCTTCACATGTC  5689
             ||||| ||||| || ||||||||||| |   |  | ||     | || || || ||    
Sbjct  2860  ATCCACCCCACCGTGCCCAACCCTTACAACCTCTTGAGCGGGCTCCCACCGTCCCACCAG  2919

Query  5690  TGGTATACTACCTTAGACCTAAAGGATGCGTTTTTTAGCATAGCCCTGGCACCCAGCAGC  5749
             ||||| |||    | ||  |||||||||| |||||  || |    ||    |||| ||| 
Sbjct  2920  TGGTACACTGTGCTTGATTTAAAGGATGCCTTTTTCTGCCTGAGACTCCACCCCACCAGT  2979

Query  5750  CAACACATTTTTGCCTTCGAATGGAATGATGGCAATACGGGAACCCCCGGGCAGCTGACC  5809
             || |   | || ||||| || ||||  |||    | | ||||| | | || ||  |||||
Sbjct  2980  CAGCCTCTCTTCGCCTTTGAGTGGAGAGATCCAGAGATGGGAATCTCAGGACAATTGACC  3039

Query  5810  TGGACTAGACTACCGCAAGGCTTCAAAAACTCTCCAACTCTGTTTAATGAAGCCCTAAAT  5869
             ||||| ||||| || || || |||||||||  ||| || |||||| |||| || ||  | 
Sbjct  3040  TGGACCAGACTCCCACAGGGTTTCAAAAACAGTCCCACCCTGTTTGATGAGGCACTGCA-  3098

Query  5870  CAG-GATTTGGACTCGTTTCGCCAGAGCCATAATTCAG---TTACGCTCCTGCAGTACGT  5925
             ||| ||  | |     ||   || || |||  |  |||   | |  || || ||||||||
Sbjct  3099  CAGAGACCTAGCAGACTT---CCGGATCCAGCACCCAGACTTGATCCTGCTACAGTACGT  3155

Query  5926  AGATGACTTGCTTCTGGCAGCCCCCTCCGAAGCT-GAATGCCGACAGGCCACTGGAGACC  5984
              |||||||| || ||||| ||| | || | |||| || |||| ||| |  ||| | | ||
Sbjct  3156  GGATGACTTACTGCTGGCCGCCACTTCTG-AGCTCGACTGCCAACAAGGTACTCGGGCCC  3214

Query  5985  TCCTCCAGGAGCTGGGGCAGTTGGGCTATCGGGCCAGTGCAAAGAAGGCTCAAATATGCA  6044
             |  | ||    || ||| |  | || |||||||||   || ||||| || ||||| ||| 
Sbjct  3215  TGTTACAAACCCTAGGGAACCTCGGGTATCGGGCCTCGGCCAAGAAAGCCCAAATTTGCC  3274

Query  6045  GGCAAACA-GTCACCTACCTGGGGTATAAACTAAAAGAAGGAGCCAGATGGCTGACAGAG  6103
              | ||||| ||||  || |||||||||   |||||||| ||    ||||||||||| | |
Sbjct  3275  AG-AAACAGGTCAAGTATCTGGGGTATCTTCTAAAAGAGGGTCAGAGATGGCTGACTGGG  3333

Query  6104  GCCATGAAAGAGACTATTCTTAGACTTCCAGTCCCGACCTCAGCACGAGAGGTCCGTGAG  6163
             ||||  ||||||||| |  |  | |  ||    ||||   |  | ||| |  |  | |||
Sbjct  3334  GCCAGAAAAGAGACTGTGATGGGGCAGCCTACTCCGAAGACCCCTCGACAACTAAGGGAG  3393

Query  6164  TTTTTAGGGACGACAGGCTACTGCCGGCTGTGGATTTTGGGGTATGCTGAAATAGCAAAA  6223
             ||  |||||||| |||||| ||| || || |||||    |||| ||| ||||| |||   
Sbjct  3394  TTCCTAGGGACGGCAGGCTTCTGTCGCCTCTGGATCCCTGGGTTTGCAGAAATGGCAGCC  3453

Query  6224  CCTCTGTATGAGGCAACCAAGGATAAGGTCCCT-TGGGCCTGGGGGTCAGACCAACAGAA  6282
             ||  ||||       |||||  |   || | || |     |||||  ||||||| || ||
Sbjct  3454  CCCTTGTACCCTCTCACCAA-AACGGGGACTCTGTTTAATTGGGGCCCAGACCAGCAAAA  3512

Query  6283  GGCCTACGATGAACTCAAGGTCGCTCTCCTAAGAGCCCCGGCTCTGGCATTGCCAGACCC  6342
             ||||||  | ||| | ||    ||||| ||||  ||||| || |||| |||||||||   
Sbjct  3513  GGCCTATCAAGAAATTAAACAGGCTCTTCTAACTGCCCCAGCCCTGGGATTGCCAGATTT  3572

Query  6343  CCTGAAGCCCTTCACTCTCTTTGTTGATGAGAGGAGGGGAATAGCGAAAGGGGTGCTAAT  6402
                 ||||||||    ||||||||||| |||| |  |||    || ||||| || |||| 
Sbjct  3573  GACTAAGCCCTTTGAACTCTTTGTTGACGAGAAGCAGGGCTACGCCAAAGGCGTCCTAAC  3632

Query  6403  GCAGCGTCTGGGGCCCTGGAAACGCCCGGTTGCCTATTTATCCAAGAAGCTAGATCCAGT  6462
             |||    ||||| || |||   || ||||| |||||  | ||||| |||||||| |||||
Sbjct  3633  GCAAAAACTGGGACCTTGGCGTCGGCCGGTGGCCTACCTGTCCAAAAAGCTAGACCCAGT  3692

Query  6463  TGCAGCAGGATGGCCCCCGTGCTTAAGGATCATTGCGGCAGTAGCCCTAATGGTGAAGGA  6522
              ||||| || |||||||| ||| || ||||  | || ||  | ||| |  ||   || ||
Sbjct  3693  GGCAGCTGGGTGGCCCCCTTGCCTACGGATGGTAGCAGCCATTGCCGTTCTGACAAAAGA  3752

Query  6523  TGCTGATAAACTCACTTTTGGGCAACATCTGAAGGTAGTAACCCCCCATGCGATCGAGGG  6582
             ||| |  || || ||  | || || |  ||     |  |  ||||||||||  | |||| 
Sbjct  3753  TGCAGGCAAGCTAACCATGGGACAGCCGCTAGTCATCCTGGCCCCCCATGCAGTAGAGGC  3812

Query  6583  GGTCCTGAAATATCCCCCTGGTAGGTGGATGACTAATGCCCGCCTAACCCATTACCAAGG  6642
               |  | ||  | |||||||   | ||| |  | || |||||| | ||||| || || | 
Sbjct  3813  ACTAGTCAAGCAACCCCCTGACCGCTGGCTATCCAACGCCCGCATGACCCACTATCAGGC  3872

Query  6643  ACTCTTGCTAGATGCACCCCGGATCATCTTCGCTGAAC--CCACCGCTCTGAATCCAGCC  6700
               |  | |||||| |   |||| ||   ||||  || |       || || || || || 
Sbjct  3873  GATGCTCCTAGATACGGACCGGGTCCAGTTCG--GACCGGTGGTAGCCCTAAACCCGGCT  3930

Query  6701  ACCCTGCTGCCGACCCCGGATCTGAGAGCTCCCCTGCATGACTGCCAAGAGATCATGGCA  6760
             ||  |||| ||    ||||    || ||  || |  ||||||||||  |||||| |||| 
Sbjct  3931  ACGTTGCTCCCCCTACCGG---GGAAAGAGCCTCATCATGACTGCCTCGAGATCTTGGCC  3987

Query  6761  GAAGTCACCCAGGTGC-GCCCCGACCTCCAGGACACCGCACTACCCA-ACAGTGAGTTGG  6818
             | || ||| | |   | | || ||||||  |||| | || |  |||| ||   ||     
Sbjct  3988  G-AGACACACGGAACCAGACCAGACCTCACGGAC-CAGCCCCTCCCAGACGCCGACCACA  4045

Query  6819  TATGGTACACTGATGGAAGCAGCTTCGTTATAGATGGTGTGCGGAGGGCAGGCGCAGCGG  6878
               ||||| || ||||||||||||||| |   ||| ||    || ||||| || |||||||
Sbjct  4046  CCTGGTATACAGATGGAAGCAGCTTCCTGCAAGAGGGACAACGTAGGGCTGGAGCAGCGG  4105

Query  6879  TGGTAGACCAAGGGGGAAACATCATTTGG---AATGCCTCGCTTTCCCCGGGGACATCAG  6935
             | |   ||| ||   |  |  | || |||   || || | ||   |  | |||||||| |
Sbjct  4106  T-GACCACCGAGACCG--AGGTAATCTGGGCCAAGGCGTTGC---CAGCCGGGACATCCG  4159

Query  6936  CACAGAAGGCCGAACTGATCGCGCTGGCGGAGGCGCTGGAACGGGCCAAAGGGAGACGGG  6995
             | |||   || ||||| || || ||  |  |||| ||  |   |||  |||| |    | 
Sbjct  4160  CCCAGCGAGCTGAACTAATAGCACTCACCCAGGCCCTAAAGATGGCAGAAGGTAAGAAGC  4219

Query  6996  TGACTGTCTACACCGATAGCCGCTACGCCTTTGGCACTGTCCATGTGCATGG  7047
             | | ||| || || ||||||||||| |||||||  || | |||||| |||||
Sbjct  4220  TAAATGTTTATACTGATAGCCGCTATGCCTTTGCTACCGCCCATGTCCATGG  4271


 Score = 194 bits (214),  Expect = 2e-46
 Identities = 325/467 (70%), Gaps = 5/467 (1%)
 Strand=Plus/Plus

Query  7636  TTGGGAAGTGGATTTTACTGAGGTAAAGCCTGGGAGGTATGGGTATAAGTACTTGCTAGT  7695
             ||||||| | || |||||| | || ||||| ||   ||||||||| |||||  | || ||
Sbjct  4863  TTGGGAAATTGACTTTACTAAAGTGAAGCCCGGACTGTATGGGTACAAGTATCTCCTGGT  4922

Query  7696  AATGGTTGACACATTTTCGGGCTGGGTGGAAGCCTTCCCCACGAAACGGGAGACTGCCCA  7755
             | | || ||||| || || |||||||| ||||||||||| || ||||  ||||||||| |
Sbjct  4923  ATTCGTGGACACGTTCTCTGGCTGGGTTGAAGCCTTCCCAACCAAACATGAGACTGCCAA  4982

Query  7756  AGTGGTTGCTAAGGCATTACTAGAAGAAATTATTCCCAGATATGGGGTTCCTGAGGTTTT  7815
             | | ||  | |||  | | || ||||||||  |||| || | |||  | ||  | || ||
Sbjct  4983  AATAGTGACCAAGAAACTTCTGGAAGAAATATTTCCAAGGTTTGGAATGCCCCAAGTGTT  5042

Query  7816  AGGCTCCGATAACGGCCCAGCTTTCATCAGTAACGTCCTACAGGGACTAGCCCGAGCGA-  7874
              ||  | ||||| || || || ||| ||    | ||    |||    | | || ||| | 
Sbjct  5043  GGGGACTGATAATGGGCCTGCCTTCGTCTCCCAGGTAAGTCAGTCGGT-GGCCAAGCTAC  5101

Query  7875  TAGGGATCAATTGGAAGTTACATTGTGAATATAATCCCCAGAGCTCAGGGCAGGTAGAGA  7934
             | |||||  |||||||  |||||||||  || |  |||||||| ||||| |||||||| |
Sbjct  5102  TGGGGATTGATTGGAAACTACATTGTGCTTACAGACCCCAGAGTTCAGGTCAGGTAGAAA  5161

Query  7935  GAATGAATCGGACTCTAAAGGAGACCTTGTCCAAACTAGCCATCGAGACTGGC---GGGG  7991
             |||||||| ||||  | |||||||| ||| ||||| || |  | |  ||||||    | |
Sbjct  5162  GAATGAATAGGACAATCAAGGAGACTTTGACCAAATTAACGCTTGCAACTGGCACTAGAG  5221

Query  7992  ACTGGGTGACCCTCTTACCCTATGCCATCTTCCGGGTCCGGAACTCACCATATGTACATG  8051
             |||||||   |||  | ||||  ||| ||| ||| | ||| ||| | ||       ||||
Sbjct  5222  ACTGGGTACTCCTACTTCCCTTAGCCCTCTACCGAGCCCGCAACACTCCGGGCCCCCATG  5281

Query  8052  GTTTGACACCTTTCGAAATTCTGTATGGGGCACCACCCCCCATTATT  8098
             |  | || || |  ||||| ||||||||||| || || ||| || ||
Sbjct  5282  GACTCACTCCGTATGAAATCCTGTATGGGGCGCCCCCGCCCCTTGTT  5328


 Score = 63.5 bits (69),  Expect = 8e-07
 Identities = 127/184 (69%), Gaps = 6/184 (3%)
 Strand=Plus/Plus

Query  4212  CAGAAGGTAGGGAGCGTCTCCGAGTCTACCGCCAG--ACTCTTATGGCAGGTCTCC-GAG  4268
             ||||||||||| | |  ||     |||| ||||||   ||||||  || ||||||| || 
Sbjct  1481  CAGAAGGTAGGAACCACCTAGTCCTCTATCGCCAGTTGCTCTTA--GCGGGTCTCCAGAA  1538

Query  4269  CGGCGGCACGCCGCCCCACCAATTTGGCCAAGGTAAAAGCTATAATGCAAGGGGATAATG  4328
             ||  |||| |  | |||||||||||||||||||||||||  ||||  || ||   |||||
Sbjct  1539  CGCGGGCA-GAAGTCCCACCAATTTGGCCAAGGTAAAAGGGATAACCCAGGGACCTAATG  1597

Query  4329  AAAGCCCGGCCGTGTTTTTAGAACGCCTCTATGATGCTTACAGACAGTACACCCCGTTGG  4388
             |    ||  | |  ||||||||  | ||| | || || ||  |   |||||| || |  |
Sbjct  1598  AGTCTCCCTCAGCCTTTTTAGAGAGACTCAAAGAGGCCTATCGCAGGTACACTCCTTATG  1657

Query  4389  ACCC  4392
             ||||
Sbjct  1658  ACCC  1661


>NC_001702.1 Murine type C retrovirus, complete genome
Length=8135

 Score = 316 bits (350),  Expect = 2e-83
 Identities = 1020/1560 (65%), Gaps = 50/1560 (3%)
 Strand=Plus/Plus

Query  5510  GGAATACTGAAACCTTGCCATTCTGCCTGGAACACCCCACTTCTCCCCGTTAAGAAACCG  5569
             |||||| ||  ||||||||| ||  |||||||||| || || || |||||||||||||| 
Sbjct  2867  GGAATATTGGTACCTTGCCAGTCCCCCTGGAACACACCCCTGCTGCCCGTTAAGAAACCA  2926

Query  5570  GGGGGAAAAGATTATAGGCCAGTCCAGGACTTGAGGGAAGTAAATAAGAGGGTTGAAGAC  5629
             |||   || ||||| ||||| ||||||||  |||| ||||| || ||| |||| ||||| 
Sbjct  2927  GGGACTAATGATTACAGGCCTGTCCAGGATCTGAGAGAAGTCAACAAGCGGGTGGAAGAT  2986

Query  5630  ATCCATCCCACGGTCCCCAACCCTTATACTTTACTAAGTCACTTGCCCCCTTCACATGTC  5689
             ||||| ||||| || ||||| ||||| |   |  |||||    | || || || ||    
Sbjct  2987  ATCCACCCCACCGTGCCCAATCCTTACAACCTCTTAAGTGGACTCCCTCCGTCCCACCAG  3046

Query  5690  TGGTATACTACCTTAGACCTAAAGGATGCGTTTTTTAGCATAGCCCTGGCACCCAGCAGC  5749
             ||||| |||    | ||  |||| ||||| |||||  || |    ||    |||| ||| 
Sbjct  3047  TGGTACACTGTGCTTGATTTAAAAGATGCCTTTTTCTGCCTGAGACTCCACCCCACCAGT  3106

Query  5750  CAACACATTTTTGCCTTCGAATGGAATGATGGCAATACGGGAACCCCCGGGCAGCTGACC  5809
             || |   | |||||||| || ||||  |||    | | ||||| | | || ||  |||||
Sbjct  3107  CAGCCTCTCTTTGCCTTTGAGTGGAGAGATCCAGAAATGGGAATCTCTGGACAATTGACC  3166

Query  5810  TGGACTAGACTACCGCAAGGCTTCAAAAACTCTCCAACTCTGTTTAATGAAGCCCTAAAT  5869
             ||||| ||||| || || || |||||||||  ||| || |||||| |||| ||  |  | 
Sbjct  3167  TGGACCAGACTCCCACAGGGTTTCAAAAACAGTCCCACCCTGTTTGATGAGGCATTGCA-  3225

Query  5870  CAG-GATTTGGACTCGTTTCGCCAGAGCCATAATTCAGTTACGCTCCTGC---AGTACGT  5925
             ||| ||  | |     || ||   || |||  |  |||    | ||||||   |||||||
Sbjct  3226  CAGAGACCTAGCAGACTTCCG---GATCCAGCACCCAGACTTGATCCTGCTACAGTACGT  3282

Query  5926  AGATGACTTGCTTCTGGCAGCCCCCTCCGAAGCTGAATGCCGACAGGCCACTGGAGACCT  5985
              |||||||| || ||||| ||  | ||||||   || |||| ||| |  ||| | | |||
Sbjct  3283  GGATGACTTACTGCTGGCCGCTACTTCCGAACTAGACTGCCAACAAGGTACTCGGGCCCT  3342

Query  5986  CCTCCAGGAGCTGGGGCAGTTGGGCTATCGGGCCAGTGCAAAGAAGGCTCAAATATGCAG  6045
              || ||    || ||| |  | || || ||||||   || ||||| || ||||| |||  
Sbjct  3343  TCTACAAACCCTAGGGGACCTCGGATACCGGGCCTCGGCCAAGAAAGCCCAAATCTGCCA  3402

Query  6046  GCAAACAG-TCACCTACCTGGGGTATAAACTAAAAGAAGGAGCCAGATGGCTGACAGAGG  6104
             | |||||| | |  |||||||||||    || |  || ||    ||||||||||| ||||
Sbjct  3403  G-AAACAGGTTAAATACCTGGGGTACCTTCTGAGGGAGGGTCAGAGATGGCTGACTGAGG  3461

Query  6105  CCATGAAAGAGACTATTCTTAGACTTCCAGTCCCGACCTCAGCACGAGAGGTCCGTGAGT  6164
             | |  ||||||||| |  |  | |  || || || |   |  | ||| |  |  | ||||
Sbjct  3462  CTAGAAAAGAGACTGTGATGGGGCAACCCGTTCCAAAGACTCCTCGACAACTAAGGGAGT  3521

Query  6165  TTTTAGGGACGACAGGCTACTGCCGGCTGTGGATTTTGGGGTATGCTGAAATAGCAAAAC  6224
             |  |||||||| |||||| |||||| || |||||    |||| ||| ||||| ||    |
Sbjct  3522  TCCTAGGGACGGCAGGCTTCTGCCGCCTCTGGATCCCTGGGTTTGCGGAAATGGCGGCCC  3581

Query  6225  CTCTGTATGAGGCAACCAAGGATAAGGTCCCT-TGGGCCTGGGGGTCAGACCAACAGAAG  6283
             |  |||||      |||||  |   || | || |     |||||  ||||||| || |||
Sbjct  3582  CCTTGTATCCTCTTACCAAA-ACGGGGACTCTGTTTAATTGGGGCCCAGACCAGCAAAAG  3640

Query  6284  GCCTACGATGAACTCAAGGTCGCTCTCCTAAGAGCCCCGGCTCTGGCATTGCCAGACCCC  6343
             |||||  | ||| ||||    || || ||||  ||||| || |||| |||||||||    
Sbjct  3641  GCCTATCAAGAAATCAAACAGGCCCTTCTAACTGCCCCCGCCCTGGGATTGCCAGATTTG  3700

Query  6344  CTGAAGCCCTTCACTCTCTTTGTTGATGAGAGGAGGGGAATAGCGAAAGGGGTGCTAATG  6403
                ||||||||    |||||||| || |||| |  |||    || ||||| || |||| |
Sbjct  3701  ACTAAGCCCTTTGAACTCTTTGTCGACGAGAAGCAGGGCTACGCCAAAGGCGTCCTAACG  3760

Query  6404  CAGCGTCTGGGGCCCTGGAAACGCCCGGTTGCCTATTTATCCAAGAAGCTAGATCCAGTT  6463
             ||    ||||| || |||   || || || |||||  | ||||| |||||||| ||||| 
Sbjct  3761  CAAAAACTGGGACCTTGGCGTCGGCCTGTGGCCTACCTGTCCAAAAAGCTAGACCCAGTG  3820

Query  6464  GCAGCAGGATGGCCCCCGTGCTTAAGGATCATTGCGGCAGTAGCCCTAATGGTGAAGGAT  6523
             ||||| || |||||||| ||| || ||||  | || ||  | ||| |  ||   || |||
Sbjct  3821  GCAGCCGGGTGGCCCCCTTGCCTACGGATGGTAGCAGCCATTGCCGTTCTGACAAAAGAT  3880

Query  6524  GCTGATAAACTCACTTTTGGGCAACATCTGAAGGTAGTAACCCCCCATGCGATCGAGGGG  6583
             || |  || || ||| | || || |  ||     |  |  ||||||||||  | ||||  
Sbjct  3881  GCAGGCAAGCTAACTATGGGACAGCCGCTAGTCATCCTGGCCCCCCATGCAGTAGAGGCA  3940

Query  6584  GTCCTGAAATATCCCCCTGGTAGGTGGATGACTAATGCCCGCCTAACCCATTACCAAGGA  6643
              |  | ||  | |||||||   | ||| |  | || |||||| | ||||| ||||| | |
Sbjct  3941  CTGGTCAAGCAACCCCCTGACCGCTGGCTATCCAACGCCCGCATGACCCACTACCAGGCA  4000

Query  6644  CTCTTGCTAGATGCACCCCG-GATCATCTTCGCTGAACCCACCGCT----CTGAATCCAG  6698
              |  | |||||  |   ||| | |||  ||||  ||  |||  | |    || ||||| |
Sbjct  4001  ATGCTCCTAGACACTGACCGAGTTCAG-TTCG--GA--CCAGTGGTGGCCCTCAATCCTG  4055

Query  6699  CCACCCTGCTGCCGACCCCGGATCTGAGAGCTCCCCTGCATGACTGCCAAGAGATCATGG  6758
             ||||| |||| ||    |||||     |||| ||||   |||| ||||  |||||| |||
Sbjct  4056  CCACCTTGCTCCCTCTACCGGAAAAAGGAGCCCCCC---ATGATTGCCTCGAGATCTTGG  4112

Query  6759  CAGAAGTCACCCA-GGTGC--GCCCCGACCTCCAGGACACCGCACTACCCA-ACAGTGAG  6814
             | |||   || || ||  |  | || || |||   ||| | || |  |||| ||   || 
Sbjct  4113  CTGAA---ACGCATGGAACCAGACCGGATCTCACCGAC-CAGCCCATCCCAGACGCCGAC  4168

Query  6815  TTGGTATGGTACACTGATGGAAGCAGCTTCGTTATAGATGGTGTGCGGAGGGCAGGCGCA  6874
                   ||||| || ||||| ||||||||  |   ||| ||   ||| | ||| || |||
Sbjct  4169  CACACCTGGTATACCGATGGGAGCAGCTTTCTGCAAGAAGGACAGCGAAAGGCTGGGGCA  4228

Query  6875  GCGGTGGTAGACCAAGGGGGAAACA----TCATTTGG---AATGCCTCGCTTTCCCCGGG  6927
             || |||   |||       |||||     | || |||   |  |||  ||   |  | ||
Sbjct  4229  GCAGTGAC-GACT------GAAACCGAGGTAATCTGGGCGAGGGCCCTGC---CAGCTGG  4278

Query  6928  GACATCAGCACAGAAGGCCGAACTGATCGCGCTGGCGGAGGCGCTGGAACGGGCCAAAGG  6987
              || ||||| |||   |||||||||||||| ||  |  | || ||| ||  |||  ||||
Sbjct  4279  AACGTCAGCCCAGCGAGCCGAACTGATCGCACTCACCCAAGCCCTGAAAATGGCAGAAGG  4338

Query  6988  GAGACGGGTGACTGTCTACACCGATAGCCGCTACGCCTTTGGCACTGTCCATGTGCATGG  7047
              |    | | | ||| ||||| ||||||||||| ||||| |  || | |||||| |||||
Sbjct  4339  TAAGAAGCTAAATGTTTACACTGATAGCCGCTATGCCTTCGCTACGGCCCATGTTCATGG  4398


 Score = 272 bits (301),  Expect = 8e-70
 Identities = 1094/1696 (65%), Gaps = 74/1696 (4%)
 Strand=Plus/Plus

Query  5093  GTGACCCACTCCTTCCTAGTTATCCCTGAATGCCCTGCCCCCTTACTGGGGCGCGATCTC  5152
             || || ||||| |||||   | | || || ||||||   || || || ||  | ||  | 
Sbjct  2471  GTCACTCACTCTTTCCTCCATGTGCCGGACTGCCCTTATCCTTTGCTAGGAAGGGACTTG  2530

Query  5153  CTGACTAAGATCAGGGCTCAGATCCATTTTGAGCCGGAT--GGCATTAAGCTATTGGATG  5210
              |||||||| | | ||| |||||||| || |||  ||||  ||   | || |  |||  |
Sbjct  2531  TTGACTAAGTTAAAGGCCCAGATCCACTTCGAG--GGATCGGGAGCTCAGGTTGTGG--G  2586

Query  5211  GCCAA--GGACAGCCCCTCCACATTTTGACCCTGTCTCTTGTGGATGAACATCGCCTGTT  5268
              ||||  ||||||||||| ||  | ||||||||     | | ||||||  ||||      
Sbjct  2587  ACCAAAAGGACAGCCCCTGCAGGTGTTGACCCTTGGCATAGAGGATGAGTATCG------  2640

Query  5269  CGCCCTGCAGGACAACCCCTACA-ACCC---TCCCTCTACAGAATGGCCCCGTGATATGG  5324
                 || || ||  ||| | ||| | ||   |   |||  ||   || ||    |  |||
Sbjct  2641  ---GCTACATGA-GACCTCAACAGAGCCGGATGTTTCTCTAG---GGTCC----ACCTGG  2689

Query  5325  ATTATTGGCTTAAAACATACCCTCAGGCGTGGGCGGAAATAGCGGGTGTGGGCCGGGCGG  5384
              ||  || |||         || ||||| ||||| ||||  | |||  |||| | ||| |
Sbjct  2690  CTTTCTGACTT--------TCCCCAGGCCTGGGCAGAAACCGGGGGCATGGGACTGGCAG  2741

Query  5385  CCCGCCGAGCACCAGTAGTGGTGGAACT-TAAAG----CCT-CAGCCCAGCCTATCCGGA  5438
               |||| ||| ||  |  |  |  | || |||||    ||| || ||| |  | |||  |
Sbjct  2742  TTCGCCAAGCGCCTCTGAT--TATACCTCTAAAGGCAACCTCCACCCCTG--TGTCC--A  2795

Query  5439  TCCGCCAGTACCCCATGTCTGCAGAGGCGCGGAAAGGGATTGCCCCGCACATTAACCGTT  5498
             ||   ||||||||||||||    || ||  |    |||||    || |||||  |  |  
Sbjct  2796  TCAAACAGTACCCCATGTCACACGAAGCCAGACTGGGGATCAAGCCCCACATACAGAGAC  2855

Query  5499  TACTGGAAGCTGGAATACTGAAACCTTGCCATTCTGCCTGGAACACCCCACTTCTCCCCG  5558
             |  ||||    |||||| ||  ||||||||| ||  |||||||||| || || || ||||
Sbjct  2856  TGTTGGACCAGGGAATATTGGTACCTTGCCAGTCCCCCTGGAACACACCCCTGCTGCCCG  2915

Query  5559  TTAAGAAACCGGGGGGAAAAGATTATAGGCCAGTCCAGGACTTGAGGGAAGTAAATAAGA  5618
             |||||||||| |||   || ||||| ||||| ||||||||  |||| ||||| || ||| 
Sbjct  2916  TTAAGAAACCAGGGACTAATGATTACAGGCCTGTCCAGGATCTGAGAGAAGTCAACAAGC  2975

Query  5619  GGGTTGAAGACATCCATCCCACGGTCCCCAACCCTTATACTTTACTAAGTCACTTGCCCC  5678
             |||| ||||| ||||| ||||| || ||||| ||||| |   |  |||||    | || |
Sbjct  2976  GGGTGGAAGATATCCACCCCACCGTGCCCAATCCTTACAACCTCTTAAGTGGACTCCCTC  3035

Query  5679  CTTCACATGTCTGGTATACTACCTTAGACCTAAAGGATGCGTTTTTTAGCATAGCCCTGG  5738
             | || ||    ||||| |||    | ||  |||| ||||| |||||  || |    ||  
Sbjct  3036  CGTCCCACCAGTGGTACACTGTGCTTGATTTAAAAGATGCCTTTTTCTGCCTGAGACTCC  3095

Query  5739  CACCCAGCAGCCAACACATTTTTGCCTTCGAATGGAATGATGGCAATACGGGAACCCCCG  5798
               |||| ||| || |   | |||||||| || ||||  |||    | | ||||| | | |
Sbjct  3096  ACCCCACCAGTCAGCCTCTCTTTGCCTTTGAGTGGAGAGATCCAGAAATGGGAATCTCTG  3155

Query  5799  GGCAGCTGACCTGGACTAGACTACCGCAAGGCTTCAAAAACTCTCCAACTCTGTTTAATG  5858
             | ||  |||||||||| ||||| || || || |||||||||  ||| || |||||| |||
Sbjct  3156  GACAATTGACCTGGACCAGACTCCCACAGGGTTTCAAAAACAGTCCCACCCTGTTTGATG  3215

Query  5859  AAGCCCTAAATCAG-GATTTGGACTCGTTTCGCCAGAGCCATAATTCAG---TTACGCTC  5914
             | ||  |  | ||| ||  | |     ||   || || |||  |  |||   | |  || 
Sbjct  3216  AGGCATTGCA-CAGAGACCTAGCAGACTT---CCGGATCCAGCACCCAGACTTGATCCTG  3271

Query  5915  CTGCAGTACGTAGATGACTTGCTTCTGGCAGCCCCCTCCGAAGCTGAATGCCGACAGGCC  5974
             || |||||||| |||||||| || ||||| ||  | ||||||   || |||| ||| |  
Sbjct  3272  CTACAGTACGTGGATGACTTACTGCTGGCCGCTACTTCCGAACTAGACTGCCAACAAGGT  3331

Query  5975  ACTGGAGACCTCCTCCAGGAGCTGGGGCAGTTGGGCTATCGGGCCAGTGCAAAGAAGGCT  6034
             ||| | | ||| || ||    || ||| |  | || || ||||||   || ||||| || 
Sbjct  3332  ACTCGGGCCCTTCTACAAACCCTAGGGGACCTCGGATACCGGGCCTCGGCCAAGAAAGCC  3391

Query  6035  CAAATATGCAGGCAAACA-GTCACCTACCTGGGGTATAAACTAAAAGAAGGAGCCAGATG  6093
             ||||| |||  | ||||| || |  |||||||||||    || |  || ||    |||||
Sbjct  3392  CAAATCTGCCAG-AAACAGGTTAAATACCTGGGGTACCTTCTGAGGGAGGGTCAGAGATG  3450

Query  6094  GCTGACAGAGGCCATGAAAGAGACTATTCTTAGACTTCCAGTCCCGACCTCAGCACGAGA  6153
             |||||| ||||| |  ||||||||| |  |  | |  || || || |   |  | ||| |
Sbjct  3451  GCTGACTGAGGCTAGAAAAGAGACTGTGATGGGGCAACCCGTTCCAAAGACTCCTCGACA  3510

Query  6154  GGTCCGTGAGTTTTTAGGGACGACAGGCTACTGCCGGCTGTGGATTTTGGGGTATGCTGA  6213
               |  | |||||  |||||||| |||||| |||||| || |||||    |||| ||| ||
Sbjct  3511  ACTAAGGGAGTTCCTAGGGACGGCAGGCTTCTGCCGCCTCTGGATCCCTGGGTTTGCGGA  3570

Query  6214  AATAGCAAAACCTCTGTATGAGGCAACCAAGGATAAGGTCCCT-TGGGCCTGGGGGTCAG  6272
             ||| ||    ||  |||||      |||||  |   || | || |     |||||  |||
Sbjct  3571  AATGGCGGCCCCCTTGTATCCTCTTACCAA-AACGGGGACTCTGTTTAATTGGGGCCCAG  3629

Query  6273  ACCAACAGAAGGCCTACGATGAACTCAAGGTCGCTCTCCTAAGAGCCCCGGCTCTGGCAT  6332
             |||| || ||||||||  | ||| ||||    || || ||||  ||||| || |||| ||
Sbjct  3630  ACCAGCAAAAGGCCTATCAAGAAATCAAACAGGCCCTTCTAACTGCCCCCGCCCTGGGAT  3689

Query  6333  TGCCAGACCCCCTGAAGCCCTTCACTCTCTTTGTTGATGAGAGGAGGGGAATAGCGAAAG  6392
             |||||||       ||||||||    |||||||| || |||| |  |||    || ||||
Sbjct  3690  TGCCAGATTTGACTAAGCCCTTTGAACTCTTTGTCGACGAGAAGCAGGGCTACGCCAAAG  3749

Query  6393  GGGTGCTAATGCAGCGTCTGGGGCCCTGGAAACGCCCGGTTGCCTATTTATCCAAGAAGC  6452
             | || |||| |||    ||||| || |||   || || || |||||  | ||||| ||||
Sbjct  3750  GCGTCCTAACGCAAAAACTGGGACCTTGGCGTCGGCCTGTGGCCTACCTGTCCAAAAAGC  3809

Query  6453  TAGATCCAGTTGCAGCAGGATGGCCCCCGTGCTTAAGGATCATTGCGGCAGTAGCCCTAA  6512
             |||| ||||| ||||| || |||||||| ||| || ||||  | || ||  | ||| |  
Sbjct  3810  TAGACCCAGTGGCAGCCGGGTGGCCCCCTTGCCTACGGATGGTAGCAGCCATTGCCGTTC  3869

Query  6513  TGGTGAAGGATGCTGATAAACTCACTTTTGGGCAACATCTGAAGGTAGTAACCCCCCATG  6572
             ||   || ||||| |  || || ||| | || || |  ||     |  |  |||||||||
Sbjct  3870  TGACAAAAGATGCAGGCAAGCTAACTATGGGACAGCCGCTAGTCATCCTGGCCCCCCATG  3929

Query  6573  CGATCGAGGGGGTCCTGAAATATCCCCCTGGTAGGTGGATGACTAATGCCCGCCTAACCC  6632
             |  | ||||   |  | ||  | |||||||   | ||| |  | || |||||| | ||||
Sbjct  3930  CAGTAGAGGCACTGGTCAAGCAACCCCCTGACCGCTGGCTATCCAACGCCCGCATGACCC  3989

Query  6633  ATTACCAAGGACTCTTGCTAGATGCACCCCG-GATCATCTTCGCTGAACCCA----CCGC  6687
             | ||||| | | |  | |||||  |   ||| | |||  ||||  ||  |||      ||
Sbjct  3990  ACTACCAGGCAATGCTCCTAGACACTGACCGAGTTCA-GTTCG--GA--CCAGTGGTGGC  4044

Query  6688  TCTGAATCCAGCCACCCTGCTGCCGACCCCGGATCTGAGAGCTCCCCTGCATGACTGCCA  6747
              || ||||| |||||| |||| ||    |||||     |||| |||   ||||| |||| 
Sbjct  4045  CCTCAATCCTGCCACCTTGCTCCCTCTACCGGAAAAAGGAGCCCCC---CATGATTGCCT  4101

Query  6748  AGAGATCATGGCAGAA  6763
              |||||| |||| |||
Sbjct  4102  CGAGATCTTGGCTGAA  4117


 Score = 215 bits (238),  Expect = 6e-53
 Identities = 354/501 (71%), Gaps = 11/501 (2%)
 Strand=Plus/Plus

Query  7601  GGTACGAGGGTACGGGGAAGAGCG-CCGGGACGGAGTTGGGAAGTGGATTTTACTGAGGT  7659
             ||||||||  |||| || | | || || | ||  | ||||||| | || || ||||| ||
Sbjct  4957  GGTACGAG--TACGCGGGACATCGACCAGTACCCA-TTGGGAAATTGACTTCACTGAAGT  5013

Query  7660  AAAGCCTGGGAGGTATGGGTATAAGTACTTGCTAGTAATGGTTGACACATTTTCGGGCTG  7719
              || || |||  ||| ||||| |||||| | || ||  | || ||||| || || |||||
Sbjct  5014  TAAACCAGGGCTGTACGGGTACAAGTACCTCCTGGTGTTCGTAGACACCTTCTCTGGCTG  5073

Query  7720  GGTGGAAGCCTTCCCCACGAAACGGGAGACTGCCCAAGTGGTTGCTAAGGCATTACTAGA  7779
             ||||||||||||||| || ||||| || |||||| | || ||  | |||    || ||||
Sbjct  5074  GGTGGAAGCCTTCCCAACTAAACGTGAAACTGCCAAGGTTGTGACCAAGAAGCTATTAGA  5133

Query  7780  AGAAATTATTCCC-AGATATGGGGTTCCTGAGGTTTTAGGCTCCGATAACGGCCCAGCTT  7838
             ||||| ||||||| ||||  ||| | ||  |||| || || |||||||| || || || |
Sbjct  5134  AGAAA-TATTCCCAAGATTCGGGATGCCACAGGTATTGGGTTCCGATAATGGGCCTGCCT  5192

Query  7839  TCATCAGTAACGTCCTACAGGGACTAGCCCGAGCGA-TAGGGATCAATTGGAAGTTACAT  7897
             || ||    | ||    |||    | | ||||   | | |||||| ||||||| ||||||
Sbjct  5193  TCGTCTCCCAGGTAAGTCAGTCGGT-GGCCGATTTACTGGGGATCGATTGGAAATTACAT  5251

Query  7898  TGTGAATATAATCCCCAGAGCTCAGGGCAGGTAGAGAGAATGAATCGGACTCTAAAGGAG  7957
             ||||  ||||  |||||||| ||||| |||||||| ||||||||| | ||  | ||||||
Sbjct  5252  TGTGCTTATAGACCCCAGAGTTCAGGTCAGGTAGAAAGAATGAATAGAACCATCAAGGAG  5311

Query  7958  ACCTTGTCCAAACTAGCCATCGAGACTGGC---GGGGACTGGGTGACCCTCTTACCCTAT  8014
             ||  |  | ||| ||  | | |   |||||    | ||||||||   |||  | ||||  
Sbjct  5312  ACTCTAACTAAATTAAACCTTGCAGCTGGCACTAGAGACTGGGTACTCCTACTCCCCTTA  5371

Query  8015  GCCATCTTCCGGGTCCGGAACTCACCATATGTACATGGTTTGACACCTTTCGAAATTCTG  8074
             ||| ||| ||| | ||||||| | ||       |||||  |||| || |  |||||||||
Sbjct  5372  GCCCTCTACCGAGCCCGGAACACTCCGGGCCCCCATGGACTGACTCCGTATGAAATTCTG  5431

Query  8075  TATGGGGCACCACCCCCCATT  8095
             ||||||||||| || ||| ||
Sbjct  5432  TATGGGGCACCCCCGCCCCTT  5452


 Score = 59.9 bits (65),  Expect = 1e-05
 Identities = 262/409 (64%), Gaps = 7/409 (2%)
 Strand=Plus/Plus

Query  3917  CAGTACTGGCCT-TTTTCTAGCAGTGATCTGTACAACTGGAAGGCTCAAAACCCTCCTTT  3975
             |||||||||||  |||||   |   ||||| || ||||||||   | | |||||| | ||
Sbjct  1312  CAGTACTGGCCGGTTTTCCTCCTCGGATCTATATAACTGGAAAAATAATAACCCTTCCTT  1371

Query  3976  TTCTGAGGACCC--GAAAGGCCTAACTGACCTGTTCGAGTCTGTCATGCACACACACAGT  4033
              || || || ||  | ||    | |||| | |  ||||||||||| |   ||| |||   
Sbjct  1372  CTCCGAAGATCCAGGTAAAT--TGACTGCCTTAATCGAGTCTGTCCTCACCACCCACCAG  1429

Query  4034  CCCACTTGGGATGATTGCCAGCAGCTTCTTAAGACCTTATTCACCACCGAGGAGCGCGAG  4093
             || ||||||||||| || || ||| | ||   |||  |  | ||    || ||     ||
Sbjct  1430  CCTACTTGGGATGACTGTCAACAGTTGCTGGGGACTCTGCTGACAGGAGAAGAAAAGCAG  1489

Query  4094  CGAATCCTCACCGAGGCCAGAAAAAATGTCCCCGGCGACAACGGAAGACCGACGACCTTG  4153
             ||  | |||   || ||||||||    ||||  |||||| | ||  | || ||    |||
Sbjct  1490  CGGGTGCTCCTGGAAGCCAGAAAGGCAGTCCGGGGCGACGATGGCCGCCCCACCCAATTG  1549

Query  4154  CCGAACCTGATAGACGAGCGCTTTCCCC-TGAATAGACCGGATTGGGACTTTGGGAACGC  4212
             || ||   ||| || |   ||||||||| |  |  | || || |||||||     | |  
Sbjct  1550  CCCAATGAGATCGAGGCT-GCTTTCCCCCTCGAACGTCCCGACTGGGACTACACCACCCT  1608

Query  4213  AGAAGGTAGGGAGCGTCTCCGAGTCTACCGCCAGACTCTTATGGCAGGTCTCCGAGCGGC  4272
                ||||||| | |  ||     |||| ||||||   ||  |||| ||||||| |   ||
Sbjct  1609  TAGAGGTAGGAACCACCTAGTTCTCTATCGCCAGCTGCTCTTGGCGGGTCTCCAAAATGC  1668

Query  4273  GGCACGCCGCCCCACCAATTTGGCCAAGGTAAAAGCTATAATGCAAGGG  4321
             ||   |  |||||||||||||||| ||||||||||  ||||  || |||
Sbjct  1669  GGGCAGGAGCCCCACCAATTTGGCTAAGGTAAAAGGAATAACCCAGGGG  1717


 Score = 46.4 bits (50),  Expect = 0.060
 Identities = 55/75 (73%), Gaps = 0/75 (0%)
 Strand=Plus/Plus

Query  3257  ACATTCTGCTCTGCAGAATGGCCTACTTTTAATGTGGGCTGGcccccccAGGGAACTTTT  3316
             || ||||||||||| || ||||| |||||   ||| || ||||| |   | || ||||||
Sbjct  746   ACCTTCTGCTCTGCCGAGTGGCCAACTTTCGGTGTAGGGTGGCCGCAAGATGGTACTTTT  805

Query  3317  TCCCTAGACATTATT  3331
                 | |||||||||
Sbjct  806   AATTTGGACATTATT  820


 Score = 41.0 bits (44),  Expect = 2.6
 Identities = 22/22 (100%), Gaps = 0/22 (0%)
 Strand=Plus/Plus

Query  2617  CATTTGGGGGCTCGTCCGGGAT  2638
             ||||||||||||||||||||||
Sbjct  142   CATTTGGGGGCTCGTCCGGGAT  163


>X94150.1 Retroviridae complete genome (murine type C retrovirus)
Length=8135

 Score = 316 bits (350),  Expect = 2e-83
 Identities = 1020/1560 (65%), Gaps = 50/1560 (3%)
 Strand=Plus/Plus

Query  5510  GGAATACTGAAACCTTGCCATTCTGCCTGGAACACCCCACTTCTCCCCGTTAAGAAACCG  5569
             |||||| ||  ||||||||| ||  |||||||||| || || || |||||||||||||| 
Sbjct  2867  GGAATATTGGTACCTTGCCAGTCCCCCTGGAACACACCCCTGCTGCCCGTTAAGAAACCA  2926

Query  5570  GGGGGAAAAGATTATAGGCCAGTCCAGGACTTGAGGGAAGTAAATAAGAGGGTTGAAGAC  5629
             |||   || ||||| ||||| ||||||||  |||| ||||| || ||| |||| ||||| 
Sbjct  2927  GGGACTAATGATTACAGGCCTGTCCAGGATCTGAGAGAAGTCAACAAGCGGGTGGAAGAT  2986

Query  5630  ATCCATCCCACGGTCCCCAACCCTTATACTTTACTAAGTCACTTGCCCCCTTCACATGTC  5689
             ||||| ||||| || ||||| ||||| |   |  |||||    | || || || ||    
Sbjct  2987  ATCCACCCCACCGTGCCCAATCCTTACAACCTCTTAAGTGGACTCCCTCCGTCCCACCAG  3046

Query  5690  TGGTATACTACCTTAGACCTAAAGGATGCGTTTTTTAGCATAGCCCTGGCACCCAGCAGC  5749
             ||||| |||    | ||  |||| ||||| |||||  || |    ||    |||| ||| 
Sbjct  3047  TGGTACACTGTGCTTGATTTAAAAGATGCCTTTTTCTGCCTGAGACTCCACCCCACCAGT  3106

Query  5750  CAACACATTTTTGCCTTCGAATGGAATGATGGCAATACGGGAACCCCCGGGCAGCTGACC  5809
             || |   | |||||||| || ||||  |||    | | ||||| | | || ||  |||||
Sbjct  3107  CAGCCTCTCTTTGCCTTTGAGTGGAGAGATCCAGAAATGGGAATCTCTGGACAATTGACC  3166

Query  5810  TGGACTAGACTACCGCAAGGCTTCAAAAACTCTCCAACTCTGTTTAATGAAGCCCTAAAT  5869
             ||||| ||||| || || || |||||||||  ||| || |||||| |||| ||  |  | 
Sbjct  3167  TGGACCAGACTCCCACAGGGTTTCAAAAACAGTCCCACCCTGTTTGATGAGGCATTGCA-  3225

Query  5870  CAG-GATTTGGACTCGTTTCGCCAGAGCCATAATTCAGTTACGCTCCTGC---AGTACGT  5925
             ||| ||  | |     || ||   || |||  |  |||    | ||||||   |||||||
Sbjct  3226  CAGAGACCTAGCAGACTTCCG---GATCCAGCACCCAGACTTGATCCTGCTACAGTACGT  3282

Query  5926  AGATGACTTGCTTCTGGCAGCCCCCTCCGAAGCTGAATGCCGACAGGCCACTGGAGACCT  5985
              |||||||| || ||||| ||  | ||||||   || |||| ||| |  ||| | | |||
Sbjct  3283  GGATGACTTACTGCTGGCCGCTACTTCCGAACTAGACTGCCAACAAGGTACTCGGGCCCT  3342

Query  5986  CCTCCAGGAGCTGGGGCAGTTGGGCTATCGGGCCAGTGCAAAGAAGGCTCAAATATGCAG  6045
              || ||    || ||| |  | || || ||||||   || ||||| || ||||| |||  
Sbjct  3343  TCTACAAACCCTAGGGGACCTCGGATACCGGGCCTCGGCCAAGAAAGCCCAAATCTGCCA  3402

Query  6046  GCAAACAG-TCACCTACCTGGGGTATAAACTAAAAGAAGGAGCCAGATGGCTGACAGAGG  6104
             | |||||| | |  |||||||||||    || |  || ||    ||||||||||| ||||
Sbjct  3403  G-AAACAGGTTAAATACCTGGGGTACCTTCTGAGGGAGGGTCAGAGATGGCTGACTGAGG  3461

Query  6105  CCATGAAAGAGACTATTCTTAGACTTCCAGTCCCGACCTCAGCACGAGAGGTCCGTGAGT  6164
             | |  ||||||||| |  |  | |  || || || |   |  | ||| |  |  | ||||
Sbjct  3462  CTAGAAAAGAGACTGTGATGGGGCAACCCGTTCCAAAGACTCCTCGACAACTAAGGGAGT  3521

Query  6165  TTTTAGGGACGACAGGCTACTGCCGGCTGTGGATTTTGGGGTATGCTGAAATAGCAAAAC  6224
             |  |||||||| |||||| |||||| || |||||    |||| ||| ||||| ||    |
Sbjct  3522  TCCTAGGGACGGCAGGCTTCTGCCGCCTCTGGATCCCTGGGTTTGCGGAAATGGCGGCCC  3581

Query  6225  CTCTGTATGAGGCAACCAAGGATAAGGTCCCT-TGGGCCTGGGGGTCAGACCAACAGAAG  6283
             |  |||||      |||||  |   || | || |     |||||  ||||||| || |||
Sbjct  3582  CCTTGTATCCTCTTACCAAA-ACGGGGACTCTGTTTAATTGGGGCCCAGACCAGCAAAAG  3640

Query  6284  GCCTACGATGAACTCAAGGTCGCTCTCCTAAGAGCCCCGGCTCTGGCATTGCCAGACCCC  6343
             |||||  | ||| ||||    || || ||||  ||||| || |||| |||||||||    
Sbjct  3641  GCCTATCAAGAAATCAAACAGGCCCTTCTAACTGCCCCCGCCCTGGGATTGCCAGATTTG  3700

Query  6344  CTGAAGCCCTTCACTCTCTTTGTTGATGAGAGGAGGGGAATAGCGAAAGGGGTGCTAATG  6403
                ||||||||    |||||||| || |||| |  |||    || ||||| || |||| |
Sbjct  3701  ACTAAGCCCTTTGAACTCTTTGTCGACGAGAAGCAGGGCTACGCCAAAGGCGTCCTAACG  3760

Query  6404  CAGCGTCTGGGGCCCTGGAAACGCCCGGTTGCCTATTTATCCAAGAAGCTAGATCCAGTT  6463
             ||    ||||| || |||   || || || |||||  | ||||| |||||||| ||||| 
Sbjct  3761  CAAAAACTGGGACCTTGGCGTCGGCCTGTGGCCTACCTGTCCAAAAAGCTAGACCCAGTG  3820

Query  6464  GCAGCAGGATGGCCCCCGTGCTTAAGGATCATTGCGGCAGTAGCCCTAATGGTGAAGGAT  6523
             ||||| || |||||||| ||| || ||||  | || ||  | ||| |  ||   || |||
Sbjct  3821  GCAGCCGGGTGGCCCCCTTGCCTACGGATGGTAGCAGCCATTGCCGTTCTGACAAAAGAT  3880

Query  6524  GCTGATAAACTCACTTTTGGGCAACATCTGAAGGTAGTAACCCCCCATGCGATCGAGGGG  6583
             || |  || || ||| | || || |  ||     |  |  ||||||||||  | ||||  
Sbjct  3881  GCAGGCAAGCTAACTATGGGACAGCCGCTAGTCATCCTGGCCCCCCATGCAGTAGAGGCA  3940

Query  6584  GTCCTGAAATATCCCCCTGGTAGGTGGATGACTAATGCCCGCCTAACCCATTACCAAGGA  6643
              |  | ||  | |||||||   | ||| |  | || |||||| | ||||| ||||| | |
Sbjct  3941  CTGGTCAAGCAACCCCCTGACCGCTGGCTATCCAACGCCCGCATGACCCACTACCAGGCA  4000

Query  6644  CTCTTGCTAGATGCACCCCG-GATCATCTTCGCTGAACCCACCGCT----CTGAATCCAG  6698
              |  | |||||  |   ||| | |||  ||||  ||  |||  | |    || ||||| |
Sbjct  4001  ATGCTCCTAGACACTGACCGAGTTCAG-TTCG--GA--CCAGTGGTGGCCCTCAATCCTG  4055

Query  6699  CCACCCTGCTGCCGACCCCGGATCTGAGAGCTCCCCTGCATGACTGCCAAGAGATCATGG  6758
             ||||| |||| ||    |||||     |||| ||||   |||| ||||  |||||| |||
Sbjct  4056  CCACCTTGCTCCCTCTACCGGAAAAAGGAGCCCCCC---ATGATTGCCTCGAGATCTTGG  4112

Query  6759  CAGAAGTCACCCA-GGTGC--GCCCCGACCTCCAGGACACCGCACTACCCA-ACAGTGAG  6814
             | |||   || || ||  |  | || || |||   ||| | || |  |||| ||   || 
Sbjct  4113  CTGAA---ACGCATGGAACCAGACCGGATCTCACCGAC-CAGCCCATCCCAGACGCCGAC  4168

Query  6815  TTGGTATGGTACACTGATGGAAGCAGCTTCGTTATAGATGGTGTGCGGAGGGCAGGCGCA  6874
                   ||||| || ||||| ||||||||  |   ||| ||   ||| | ||| || |||
Sbjct  4169  CACACCTGGTATACCGATGGGAGCAGCTTTCTGCAAGAAGGACAGCGAAAGGCTGGGGCA  4228

Query  6875  GCGGTGGTAGACCAAGGGGGAAACA----TCATTTGG---AATGCCTCGCTTTCCCCGGG  6927
             || |||   |||       |||||     | || |||   |  |||  ||   |  | ||
Sbjct  4229  GCAGTGAC-GACT------GAAACCGAGGTAATCTGGGCGAGGGCCCTGC---CAGCTGG  4278

Query  6928  GACATCAGCACAGAAGGCCGAACTGATCGCGCTGGCGGAGGCGCTGGAACGGGCCAAAGG  6987
              || ||||| |||   |||||||||||||| ||  |  | || ||| ||  |||  ||||
Sbjct  4279  AACGTCAGCCCAGCGAGCCGAACTGATCGCACTCACCCAAGCCCTGAAAATGGCAGAAGG  4338

Query  6988  GAGACGGGTGACTGTCTACACCGATAGCCGCTACGCCTTTGGCACTGTCCATGTGCATGG  7047
              |    | | | ||| ||||| ||||||||||| ||||| |  || | |||||| |||||
Sbjct  4339  TAAGAAGCTAAATGTTTACACTGATAGCCGCTATGCCTTCGCTACGGCCCATGTTCATGG  4398


 Score = 272 bits (301),  Expect = 8e-70
 Identities = 1094/1696 (65%), Gaps = 74/1696 (4%)
 Strand=Plus/Plus

Query  5093  GTGACCCACTCCTTCCTAGTTATCCCTGAATGCCCTGCCCCCTTACTGGGGCGCGATCTC  5152
             || || ||||| |||||   | | || || ||||||   || || || ||  | ||  | 
Sbjct  2471  GTCACTCACTCTTTCCTCCATGTGCCGGACTGCCCTTATCCTTTGCTAGGAAGGGACTTG  2530

Query  5153  CTGACTAAGATCAGGGCTCAGATCCATTTTGAGCCGGAT--GGCATTAAGCTATTGGATG  5210
              |||||||| | | ||| |||||||| || |||  ||||  ||   | || |  |||  |
Sbjct  2531  TTGACTAAGTTAAAGGCCCAGATCCACTTCGAG--GGATCGGGAGCTCAGGTTGTGG--G  2586

Query  5211  GCCAA--GGACAGCCCCTCCACATTTTGACCCTGTCTCTTGTGGATGAACATCGCCTGTT  5268
              ||||  ||||||||||| ||  | ||||||||     | | ||||||  ||||      
Sbjct  2587  ACCAAAAGGACAGCCCCTGCAGGTGTTGACCCTTGGCATAGAGGATGAGTATCG------  2640

Query  5269  CGCCCTGCAGGACAACCCCTACA-ACCC---TCCCTCTACAGAATGGCCCCGTGATATGG  5324
                 || || ||  ||| | ||| | ||   |   |||  ||   || ||    |  |||
Sbjct  2641  ---GCTACATGA-GACCTCAACAGAGCCGGATGTTTCTCTAG---GGTCC----ACCTGG  2689

Query  5325  ATTATTGGCTTAAAACATACCCTCAGGCGTGGGCGGAAATAGCGGGTGTGGGCCGGGCGG  5384
              ||  || |||         || ||||| ||||| ||||  | |||  |||| | ||| |
Sbjct  2690  CTTTCTGACTT--------TCCCCAGGCCTGGGCAGAAACCGGGGGCATGGGACTGGCAG  2741

Query  5385  CCCGCCGAGCACCAGTAGTGGTGGAACT-TAAAG----CCT-CAGCCCAGCCTATCCGGA  5438
               |||| ||| ||  |  |  |  | || |||||    ||| || ||| |  | |||  |
Sbjct  2742  TTCGCCAAGCGCCTCTGAT--TATACCTCTAAAGGCAACCTCCACCCCTG--TGTCC--A  2795

Query  5439  TCCGCCAGTACCCCATGTCTGCAGAGGCGCGGAAAGGGATTGCCCCGCACATTAACCGTT  5498
             ||   ||||||||||||||    || ||  |    |||||    || |||||  |  |  
Sbjct  2796  TCAAACAGTACCCCATGTCACACGAAGCCAGACTGGGGATCAAGCCCCACATACAGAGAC  2855

Query  5499  TACTGGAAGCTGGAATACTGAAACCTTGCCATTCTGCCTGGAACACCCCACTTCTCCCCG  5558
             |  ||||    |||||| ||  ||||||||| ||  |||||||||| || || || ||||
Sbjct  2856  TGTTGGACCAGGGAATATTGGTACCTTGCCAGTCCCCCTGGAACACACCCCTGCTGCCCG  2915

Query  5559  TTAAGAAACCGGGGGGAAAAGATTATAGGCCAGTCCAGGACTTGAGGGAAGTAAATAAGA  5618
             |||||||||| |||   || ||||| ||||| ||||||||  |||| ||||| || ||| 
Sbjct  2916  TTAAGAAACCAGGGACTAATGATTACAGGCCTGTCCAGGATCTGAGAGAAGTCAACAAGC  2975

Query  5619  GGGTTGAAGACATCCATCCCACGGTCCCCAACCCTTATACTTTACTAAGTCACTTGCCCC  5678
             |||| ||||| ||||| ||||| || ||||| ||||| |   |  |||||    | || |
Sbjct  2976  GGGTGGAAGATATCCACCCCACCGTGCCCAATCCTTACAACCTCTTAAGTGGACTCCCTC  3035

Query  5679  CTTCACATGTCTGGTATACTACCTTAGACCTAAAGGATGCGTTTTTTAGCATAGCCCTGG  5738
             | || ||    ||||| |||    | ||  |||| ||||| |||||  || |    ||  
Sbjct  3036  CGTCCCACCAGTGGTACACTGTGCTTGATTTAAAAGATGCCTTTTTCTGCCTGAGACTCC  3095

Query  5739  CACCCAGCAGCCAACACATTTTTGCCTTCGAATGGAATGATGGCAATACGGGAACCCCCG  5798
               |||| ||| || |   | |||||||| || ||||  |||    | | ||||| | | |
Sbjct  3096  ACCCCACCAGTCAGCCTCTCTTTGCCTTTGAGTGGAGAGATCCAGAAATGGGAATCTCTG  3155

Query  5799  GGCAGCTGACCTGGACTAGACTACCGCAAGGCTTCAAAAACTCTCCAACTCTGTTTAATG  5858
             | ||  |||||||||| ||||| || || || |||||||||  ||| || |||||| |||
Sbjct  3156  GACAATTGACCTGGACCAGACTCCCACAGGGTTTCAAAAACAGTCCCACCCTGTTTGATG  3215

Query  5859  AAGCCCTAAATCAG-GATTTGGACTCGTTTCGCCAGAGCCATAATTCAG---TTACGCTC  5914
             | ||  |  | ||| ||  | |     ||   || || |||  |  |||   | |  || 
Sbjct  3216  AGGCATTGCA-CAGAGACCTAGCAGACTT---CCGGATCCAGCACCCAGACTTGATCCTG  3271

Query  5915  CTGCAGTACGTAGATGACTTGCTTCTGGCAGCCCCCTCCGAAGCTGAATGCCGACAGGCC  5974
             || |||||||| |||||||| || ||||| ||  | ||||||   || |||| ||| |  
Sbjct  3272  CTACAGTACGTGGATGACTTACTGCTGGCCGCTACTTCCGAACTAGACTGCCAACAAGGT  3331

Query  5975  ACTGGAGACCTCCTCCAGGAGCTGGGGCAGTTGGGCTATCGGGCCAGTGCAAAGAAGGCT  6034
             ||| | | ||| || ||    || ||| |  | || || ||||||   || ||||| || 
Sbjct  3332  ACTCGGGCCCTTCTACAAACCCTAGGGGACCTCGGATACCGGGCCTCGGCCAAGAAAGCC  3391

Query  6035  CAAATATGCAGGCAAACA-GTCACCTACCTGGGGTATAAACTAAAAGAAGGAGCCAGATG  6093
             ||||| |||  | ||||| || |  |||||||||||    || |  || ||    |||||
Sbjct  3392  CAAATCTGCCAG-AAACAGGTTAAATACCTGGGGTACCTTCTGAGGGAGGGTCAGAGATG  3450

Query  6094  GCTGACAGAGGCCATGAAAGAGACTATTCTTAGACTTCCAGTCCCGACCTCAGCACGAGA  6153
             |||||| ||||| |  ||||||||| |  |  | |  || || || |   |  | ||| |
Sbjct  3451  GCTGACTGAGGCTAGAAAAGAGACTGTGATGGGGCAACCCGTTCCAAAGACTCCTCGACA  3510

Query  6154  GGTCCGTGAGTTTTTAGGGACGACAGGCTACTGCCGGCTGTGGATTTTGGGGTATGCTGA  6213
               |  | |||||  |||||||| |||||| |||||| || |||||    |||| ||| ||
Sbjct  3511  ACTAAGGGAGTTCCTAGGGACGGCAGGCTTCTGCCGCCTCTGGATCCCTGGGTTTGCGGA  3570

Query  6214  AATAGCAAAACCTCTGTATGAGGCAACCAAGGATAAGGTCCCT-TGGGCCTGGGGGTCAG  6272
             ||| ||    ||  |||||      |||||  |   || | || |     |||||  |||
Sbjct  3571  AATGGCGGCCCCCTTGTATCCTCTTACCAA-AACGGGGACTCTGTTTAATTGGGGCCCAG  3629

Query  6273  ACCAACAGAAGGCCTACGATGAACTCAAGGTCGCTCTCCTAAGAGCCCCGGCTCTGGCAT  6332
             |||| || ||||||||  | ||| ||||    || || ||||  ||||| || |||| ||
Sbjct  3630  ACCAGCAAAAGGCCTATCAAGAAATCAAACAGGCCCTTCTAACTGCCCCCGCCCTGGGAT  3689

Query  6333  TGCCAGACCCCCTGAAGCCCTTCACTCTCTTTGTTGATGAGAGGAGGGGAATAGCGAAAG  6392
             |||||||       ||||||||    |||||||| || |||| |  |||    || ||||
Sbjct  3690  TGCCAGATTTGACTAAGCCCTTTGAACTCTTTGTCGACGAGAAGCAGGGCTACGCCAAAG  3749

Query  6393  GGGTGCTAATGCAGCGTCTGGGGCCCTGGAAACGCCCGGTTGCCTATTTATCCAAGAAGC  6452
             | || |||| |||    ||||| || |||   || || || |||||  | ||||| ||||
Sbjct  3750  GCGTCCTAACGCAAAAACTGGGACCTTGGCGTCGGCCTGTGGCCTACCTGTCCAAAAAGC  3809

Query  6453  TAGATCCAGTTGCAGCAGGATGGCCCCCGTGCTTAAGGATCATTGCGGCAGTAGCCCTAA  6512
             |||| ||||| ||||| || |||||||| ||| || ||||  | || ||  | ||| |  
Sbjct  3810  TAGACCCAGTGGCAGCCGGGTGGCCCCCTTGCCTACGGATGGTAGCAGCCATTGCCGTTC  3869

Query  6513  TGGTGAAGGATGCTGATAAACTCACTTTTGGGCAACATCTGAAGGTAGTAACCCCCCATG  6572
             ||   || ||||| |  || || ||| | || || |  ||     |  |  |||||||||
Sbjct  3870  TGACAAAAGATGCAGGCAAGCTAACTATGGGACAGCCGCTAGTCATCCTGGCCCCCCATG  3929

Query  6573  CGATCGAGGGGGTCCTGAAATATCCCCCTGGTAGGTGGATGACTAATGCCCGCCTAACCC  6632
             |  | ||||   |  | ||  | |||||||   | ||| |  | || |||||| | ||||
Sbjct  3930  CAGTAGAGGCACTGGTCAAGCAACCCCCTGACCGCTGGCTATCCAACGCCCGCATGACCC  3989

Query  6633  ATTACCAAGGACTCTTGCTAGATGCACCCCG-GATCATCTTCGCTGAACCCA----CCGC  6687
             | ||||| | | |  | |||||  |   ||| | |||  ||||  ||  |||      ||
Sbjct  3990  ACTACCAGGCAATGCTCCTAGACACTGACCGAGTTCA-GTTCG--GA--CCAGTGGTGGC  4044

Query  6688  TCTGAATCCAGCCACCCTGCTGCCGACCCCGGATCTGAGAGCTCCCCTGCATGACTGCCA  6747
              || ||||| |||||| |||| ||    |||||     |||| |||   ||||| |||| 
Sbjct  4045  CCTCAATCCTGCCACCTTGCTCCCTCTACCGGAAAAAGGAGCCCCC---CATGATTGCCT  4101

Query  6748  AGAGATCATGGCAGAA  6763
              |||||| |||| |||
Sbjct  4102  CGAGATCTTGGCTGAA  4117


 Score = 215 bits (238),  Expect = 6e-53
 Identities = 354/501 (71%), Gaps = 11/501 (2%)
 Strand=Plus/Plus

Query  7601  GGTACGAGGGTACGGGGAAGAGCG-CCGGGACGGAGTTGGGAAGTGGATTTTACTGAGGT  7659
             ||||||||  |||| || | | || || | ||  | ||||||| | || || ||||| ||
Sbjct  4957  GGTACGAG--TACGCGGGACATCGACCAGTACCCA-TTGGGAAATTGACTTCACTGAAGT  5013

Query  7660  AAAGCCTGGGAGGTATGGGTATAAGTACTTGCTAGTAATGGTTGACACATTTTCGGGCTG  7719
              || || |||  ||| ||||| |||||| | || ||  | || ||||| || || |||||
Sbjct  5014  TAAACCAGGGCTGTACGGGTACAAGTACCTCCTGGTGTTCGTAGACACCTTCTCTGGCTG  5073

Query  7720  GGTGGAAGCCTTCCCCACGAAACGGGAGACTGCCCAAGTGGTTGCTAAGGCATTACTAGA  7779
             ||||||||||||||| || ||||| || |||||| | || ||  | |||    || ||||
Sbjct  5074  GGTGGAAGCCTTCCCAACTAAACGTGAAACTGCCAAGGTTGTGACCAAGAAGCTATTAGA  5133

Query  7780  AGAAATTATTCCC-AGATATGGGGTTCCTGAGGTTTTAGGCTCCGATAACGGCCCAGCTT  7838
             ||||| ||||||| ||||  ||| | ||  |||| || || |||||||| || || || |
Sbjct  5134  AGAAA-TATTCCCAAGATTCGGGATGCCACAGGTATTGGGTTCCGATAATGGGCCTGCCT  5192

Query  7839  TCATCAGTAACGTCCTACAGGGACTAGCCCGAGCGA-TAGGGATCAATTGGAAGTTACAT  7897
             || ||    | ||    |||    | | ||||   | | |||||| ||||||| ||||||
Sbjct  5193  TCGTCTCCCAGGTAAGTCAGTCGGT-GGCCGATTTACTGGGGATCGATTGGAAATTACAT  5251

Query  7898  TGTGAATATAATCCCCAGAGCTCAGGGCAGGTAGAGAGAATGAATCGGACTCTAAAGGAG  7957
             ||||  ||||  |||||||| ||||| |||||||| ||||||||| | ||  | ||||||
Sbjct  5252  TGTGCTTATAGACCCCAGAGTTCAGGTCAGGTAGAAAGAATGAATAGAACCATCAAGGAG  5311

Query  7958  ACCTTGTCCAAACTAGCCATCGAGACTGGC---GGGGACTGGGTGACCCTCTTACCCTAT  8014
             ||  |  | ||| ||  | | |   |||||    | ||||||||   |||  | ||||  
Sbjct  5312  ACTCTAACTAAATTAAACCTTGCAGCTGGCACTAGAGACTGGGTACTCCTACTCCCCTTA  5371

Query  8015  GCCATCTTCCGGGTCCGGAACTCACCATATGTACATGGTTTGACACCTTTCGAAATTCTG  8074
             ||| ||| ||| | ||||||| | ||       |||||  |||| || |  |||||||||
Sbjct  5372  GCCCTCTACCGAGCCCGGAACACTCCGGGCCCCCATGGACTGACTCCGTATGAAATTCTG  5431

Query  8075  TATGGGGCACCACCCCCCATT  8095
             ||||||||||| || ||| ||
Sbjct  5432  TATGGGGCACCCCCGCCCCTT  5452


 Score = 59.9 bits (65),  Expect = 1e-05
 Identities = 262/409 (64%), Gaps = 7/409 (2%)
 Strand=Plus/Plus

Query  3917  CAGTACTGGCCT-TTTTCTAGCAGTGATCTGTACAACTGGAAGGCTCAAAACCCTCCTTT  3975
             |||||||||||  |||||   |   ||||| || ||||||||   | | |||||| | ||
Sbjct  1312  CAGTACTGGCCGGTTTTCCTCCTCGGATCTATATAACTGGAAAAATAATAACCCTTCCTT  1371

Query  3976  TTCTGAGGACCC--GAAAGGCCTAACTGACCTGTTCGAGTCTGTCATGCACACACACAGT  4033
              || || || ||  | ||    | |||| | |  ||||||||||| |   ||| |||   
Sbjct  1372  CTCCGAAGATCCAGGTAAAT--TGACTGCCTTAATCGAGTCTGTCCTCACCACCCACCAG  1429

Query  4034  CCCACTTGGGATGATTGCCAGCAGCTTCTTAAGACCTTATTCACCACCGAGGAGCGCGAG  4093
             || ||||||||||| || || ||| | ||   |||  |  | ||    || ||     ||
Sbjct  1430  CCTACTTGGGATGACTGTCAACAGTTGCTGGGGACTCTGCTGACAGGAGAAGAAAAGCAG  1489

Query  4094  CGAATCCTCACCGAGGCCAGAAAAAATGTCCCCGGCGACAACGGAAGACCGACGACCTTG  4153
             ||  | |||   || ||||||||    ||||  |||||| | ||  | || ||    |||
Sbjct  1490  CGGGTGCTCCTGGAAGCCAGAAAGGCAGTCCGGGGCGACGATGGCCGCCCCACCCAATTG  1549

Query  4154  CCGAACCTGATAGACGAGCGCTTTCCCC-TGAATAGACCGGATTGGGACTTTGGGAACGC  4212
             || ||   ||| || |   ||||||||| |  |  | || || |||||||     | |  
Sbjct  1550  CCCAATGAGATCGAGGCT-GCTTTCCCCCTCGAACGTCCCGACTGGGACTACACCACCCT  1608

Query  4213  AGAAGGTAGGGAGCGTCTCCGAGTCTACCGCCAGACTCTTATGGCAGGTCTCCGAGCGGC  4272
                ||||||| | |  ||     |||| ||||||   ||  |||| ||||||| |   ||
Sbjct  1609  TAGAGGTAGGAACCACCTAGTTCTCTATCGCCAGCTGCTCTTGGCGGGTCTCCAAAATGC  1668

Query  4273  GGCACGCCGCCCCACCAATTTGGCCAAGGTAAAAGCTATAATGCAAGGG  4321
             ||   |  |||||||||||||||| ||||||||||  ||||  || |||
Sbjct  1669  GGGCAGGAGCCCCACCAATTTGGCTAAGGTAAAAGGAATAACCCAGGGG  1717


 Score = 46.4 bits (50),  Expect = 0.060
 Identities = 55/75 (73%), Gaps = 0/75 (0%)
 Strand=Plus/Plus

Query  3257  ACATTCTGCTCTGCAGAATGGCCTACTTTTAATGTGGGCTGGcccccccAGGGAACTTTT  3316
             || ||||||||||| || ||||| |||||   ||| || ||||| |   | || ||||||
Sbjct  746   ACCTTCTGCTCTGCCGAGTGGCCAACTTTCGGTGTAGGGTGGCCGCAAGATGGTACTTTT  805

Query  3317  TCCCTAGACATTATT  3331
                 | |||||||||
Sbjct  806   AATTTGGACATTATT  820


 Score = 41.0 bits (44),  Expect = 2.6
 Identities = 22/22 (100%), Gaps = 0/22 (0%)
 Strand=Plus/Plus

Query  2617  CATTTGGGGGCTCGTCCGGGAT  2638
             ||||||||||||||||||||||
Sbjct  142   CATTTGGGGGCTCGTCCGGGAT  163


>NC_001702.1 Murine type C retrovirus, complete genome
Length=8135

 Score = 316 bits (350),  Expect = 2e-83
 Identities = 1020/1560 (65%), Gaps = 50/1560 (3%)
 Strand=Plus/Plus

Query  5510  GGAATACTGAAACCTTGCCATTCTGCCTGGAACACCCCACTTCTCCCCGTTAAGAAACCG  5569
             |||||| ||  ||||||||| ||  |||||||||| || || || |||||||||||||| 
Sbjct  2867  GGAATATTGGTACCTTGCCAGTCCCCCTGGAACACACCCCTGCTGCCCGTTAAGAAACCA  2926

Query  5570  GGGGGAAAAGATTATAGGCCAGTCCAGGACTTGAGGGAAGTAAATAAGAGGGTTGAAGAC  5629
             |||   || ||||| ||||| ||||||||  |||| ||||| || ||| |||| ||||| 
Sbjct  2927  GGGACTAATGATTACAGGCCTGTCCAGGATCTGAGAGAAGTCAACAAGCGGGTGGAAGAT  2986

Query  5630  ATCCATCCCACGGTCCCCAACCCTTATACTTTACTAAGTCACTTGCCCCCTTCACATGTC  5689
             ||||| ||||| || ||||| ||||| |   |  |||||    | || || || ||    
Sbjct  2987  ATCCACCCCACCGTGCCCAATCCTTACAACCTCTTAAGTGGACTCCCTCCGTCCCACCAG  3046

Query  5690  TGGTATACTACCTTAGACCTAAAGGATGCGTTTTTTAGCATAGCCCTGGCACCCAGCAGC  5749
             ||||| |||    | ||  |||| ||||| |||||  || |    ||    |||| ||| 
Sbjct  3047  TGGTACACTGTGCTTGATTTAAAAGATGCCTTTTTCTGCCTGAGACTCCACCCCACCAGT  3106

Query  5750  CAACACATTTTTGCCTTCGAATGGAATGATGGCAATACGGGAACCCCCGGGCAGCTGACC  5809
             || |   | |||||||| || ||||  |||    | | ||||| | | || ||  |||||
Sbjct  3107  CAGCCTCTCTTTGCCTTTGAGTGGAGAGATCCAGAAATGGGAATCTCTGGACAATTGACC  3166

Query  5810  TGGACTAGACTACCGCAAGGCTTCAAAAACTCTCCAACTCTGTTTAATGAAGCCCTAAAT  5869
             ||||| ||||| || || || |||||||||  ||| || |||||| |||| ||  |  | 
Sbjct  3167  TGGACCAGACTCCCACAGGGTTTCAAAAACAGTCCCACCCTGTTTGATGAGGCATTGCA-  3225

Query  5870  CAG-GATTTGGACTCGTTTCGCCAGAGCCATAATTCAGTTACGCTCCTGC---AGTACGT  5925
             ||| ||  | |     || ||   || |||  |  |||    | ||||||   |||||||
Sbjct  3226  CAGAGACCTAGCAGACTTCCG---GATCCAGCACCCAGACTTGATCCTGCTACAGTACGT  3282

Query  5926  AGATGACTTGCTTCTGGCAGCCCCCTCCGAAGCTGAATGCCGACAGGCCACTGGAGACCT  5985
              |||||||| || ||||| ||  | ||||||   || |||| ||| |  ||| | | |||
Sbjct  3283  GGATGACTTACTGCTGGCCGCTACTTCCGAACTAGACTGCCAACAAGGTACTCGGGCCCT  3342

Query  5986  CCTCCAGGAGCTGGGGCAGTTGGGCTATCGGGCCAGTGCAAAGAAGGCTCAAATATGCAG  6045
              || ||    || ||| |  | || || ||||||   || ||||| || ||||| |||  
Sbjct  3343  TCTACAAACCCTAGGGGACCTCGGATACCGGGCCTCGGCCAAGAAAGCCCAAATCTGCCA  3402

Query  6046  GCAAACAG-TCACCTACCTGGGGTATAAACTAAAAGAAGGAGCCAGATGGCTGACAGAGG  6104
             | |||||| | |  |||||||||||    || |  || ||    ||||||||||| ||||
Sbjct  3403  G-AAACAGGTTAAATACCTGGGGTACCTTCTGAGGGAGGGTCAGAGATGGCTGACTGAGG  3461

Query  6105  CCATGAAAGAGACTATTCTTAGACTTCCAGTCCCGACCTCAGCACGAGAGGTCCGTGAGT  6164
             | |  ||||||||| |  |  | |  || || || |   |  | ||| |  |  | ||||
Sbjct  3462  CTAGAAAAGAGACTGTGATGGGGCAACCCGTTCCAAAGACTCCTCGACAACTAAGGGAGT  3521

Query  6165  TTTTAGGGACGACAGGCTACTGCCGGCTGTGGATTTTGGGGTATGCTGAAATAGCAAAAC  6224
             |  |||||||| |||||| |||||| || |||||    |||| ||| ||||| ||    |
Sbjct  3522  TCCTAGGGACGGCAGGCTTCTGCCGCCTCTGGATCCCTGGGTTTGCGGAAATGGCGGCCC  3581

Query  6225  CTCTGTATGAGGCAACCAAGGATAAGGTCCCT-TGGGCCTGGGGGTCAGACCAACAGAAG  6283
             |  |||||      |||||  |   || | || |     |||||  ||||||| || |||
Sbjct  3582  CCTTGTATCCTCTTACCAAA-ACGGGGACTCTGTTTAATTGGGGCCCAGACCAGCAAAAG  3640

Query  6284  GCCTACGATGAACTCAAGGTCGCTCTCCTAAGAGCCCCGGCTCTGGCATTGCCAGACCCC  6343
             |||||  | ||| ||||    || || ||||  ||||| || |||| |||||||||    
Sbjct  3641  GCCTATCAAGAAATCAAACAGGCCCTTCTAACTGCCCCCGCCCTGGGATTGCCAGATTTG  3700

Query  6344  CTGAAGCCCTTCACTCTCTTTGTTGATGAGAGGAGGGGAATAGCGAAAGGGGTGCTAATG  6403
                ||||||||    |||||||| || |||| |  |||    || ||||| || |||| |
Sbjct  3701  ACTAAGCCCTTTGAACTCTTTGTCGACGAGAAGCAGGGCTACGCCAAAGGCGTCCTAACG  3760

Query  6404  CAGCGTCTGGGGCCCTGGAAACGCCCGGTTGCCTATTTATCCAAGAAGCTAGATCCAGTT  6463
             ||    ||||| || |||   || || || |||||  | ||||| |||||||| ||||| 
Sbjct  3761  CAAAAACTGGGACCTTGGCGTCGGCCTGTGGCCTACCTGTCCAAAAAGCTAGACCCAGTG  3820

Query  6464  GCAGCAGGATGGCCCCCGTGCTTAAGGATCATTGCGGCAGTAGCCCTAATGGTGAAGGAT  6523
             ||||| || |||||||| ||| || ||||  | || ||  | ||| |  ||   || |||
Sbjct  3821  GCAGCCGGGTGGCCCCCTTGCCTACGGATGGTAGCAGCCATTGCCGTTCTGACAAAAGAT  3880

Query  6524  GCTGATAAACTCACTTTTGGGCAACATCTGAAGGTAGTAACCCCCCATGCGATCGAGGGG  6583
             || |  || || ||| | || || |  ||     |  |  ||||||||||  | ||||  
Sbjct  3881  GCAGGCAAGCTAACTATGGGACAGCCGCTAGTCATCCTGGCCCCCCATGCAGTAGAGGCA  3940

Query  6584  GTCCTGAAATATCCCCCTGGTAGGTGGATGACTAATGCCCGCCTAACCCATTACCAAGGA  6643
              |  | ||  | |||||||   | ||| |  | || |||||| | ||||| ||||| | |
Sbjct  3941  CTGGTCAAGCAACCCCCTGACCGCTGGCTATCCAACGCCCGCATGACCCACTACCAGGCA  4000

Query  6644  CTCTTGCTAGATGCACCCCG-GATCATCTTCGCTGAACCCACCGCT----CTGAATCCAG  6698
              |  | |||||  |   ||| | |||  ||||  ||  |||  | |    || ||||| |
Sbjct  4001  ATGCTCCTAGACACTGACCGAGTTCAG-TTCG--GA--CCAGTGGTGGCCCTCAATCCTG  4055

Query  6699  CCACCCTGCTGCCGACCCCGGATCTGAGAGCTCCCCTGCATGACTGCCAAGAGATCATGG  6758
             ||||| |||| ||    |||||     |||| ||||   |||| ||||  |||||| |||
Sbjct  4056  CCACCTTGCTCCCTCTACCGGAAAAAGGAGCCCCCC---ATGATTGCCTCGAGATCTTGG  4112

Query  6759  CAGAAGTCACCCA-GGTGC--GCCCCGACCTCCAGGACACCGCACTACCCA-ACAGTGAG  6814
             | |||   || || ||  |  | || || |||   ||| | || |  |||| ||   || 
Sbjct  4113  CTGAA---ACGCATGGAACCAGACCGGATCTCACCGAC-CAGCCCATCCCAGACGCCGAC  4168

Query  6815  TTGGTATGGTACACTGATGGAAGCAGCTTCGTTATAGATGGTGTGCGGAGGGCAGGCGCA  6874
                   ||||| || ||||| ||||||||  |   ||| ||   ||| | ||| || |||
Sbjct  4169  CACACCTGGTATACCGATGGGAGCAGCTTTCTGCAAGAAGGACAGCGAAAGGCTGGGGCA  4228

Query  6875  GCGGTGGTAGACCAAGGGGGAAACA----TCATTTGG---AATGCCTCGCTTTCCCCGGG  6927
             || |||   |||       |||||     | || |||   |  |||  ||   |  | ||
Sbjct  4229  GCAGTGAC-GACT------GAAACCGAGGTAATCTGGGCGAGGGCCCTGC---CAGCTGG  4278

Query  6928  GACATCAGCACAGAAGGCCGAACTGATCGCGCTGGCGGAGGCGCTGGAACGGGCCAAAGG  6987
              || ||||| |||   |||||||||||||| ||  |  | || ||| ||  |||  ||||
Sbjct  4279  AACGTCAGCCCAGCGAGCCGAACTGATCGCACTCACCCAAGCCCTGAAAATGGCAGAAGG  4338

Query  6988  GAGACGGGTGACTGTCTACACCGATAGCCGCTACGCCTTTGGCACTGTCCATGTGCATGG  7047
              |    | | | ||| ||||| ||||||||||| ||||| |  || | |||||| |||||
Sbjct  4339  TAAGAAGCTAAATGTTTACACTGATAGCCGCTATGCCTTCGCTACGGCCCATGTTCATGG  4398


 Score = 272 bits (301),  Expect = 8e-70
 Identities = 1094/1696 (65%), Gaps = 74/1696 (4%)
 Strand=Plus/Plus

Query  5093  GTGACCCACTCCTTCCTAGTTATCCCTGAATGCCCTGCCCCCTTACTGGGGCGCGATCTC  5152
             || || ||||| |||||   | | || || ||||||   || || || ||  | ||  | 
Sbjct  2471  GTCACTCACTCTTTCCTCCATGTGCCGGACTGCCCTTATCCTTTGCTAGGAAGGGACTTG  2530

Query  5153  CTGACTAAGATCAGGGCTCAGATCCATTTTGAGCCGGAT--GGCATTAAGCTATTGGATG  5210
              |||||||| | | ||| |||||||| || |||  ||||  ||   | || |  |||  |
Sbjct  2531  TTGACTAAGTTAAAGGCCCAGATCCACTTCGAG--GGATCGGGAGCTCAGGTTGTGG--G  2586

Query  5211  GCCAA--GGACAGCCCCTCCACATTTTGACCCTGTCTCTTGTGGATGAACATCGCCTGTT  5268
              ||||  ||||||||||| ||  | ||||||||     | | ||||||  ||||      
Sbjct  2587  ACCAAAAGGACAGCCCCTGCAGGTGTTGACCCTTGGCATAGAGGATGAGTATCG------  2640

Query  5269  CGCCCTGCAGGACAACCCCTACA-ACCC---TCCCTCTACAGAATGGCCCCGTGATATGG  5324
                 || || ||  ||| | ||| | ||   |   |||  ||   || ||    |  |||
Sbjct  2641  ---GCTACATGA-GACCTCAACAGAGCCGGATGTTTCTCTAG---GGTCC----ACCTGG  2689

Query  5325  ATTATTGGCTTAAAACATACCCTCAGGCGTGGGCGGAAATAGCGGGTGTGGGCCGGGCGG  5384
              ||  || |||         || ||||| ||||| ||||  | |||  |||| | ||| |
Sbjct  2690  CTTTCTGACTT--------TCCCCAGGCCTGGGCAGAAACCGGGGGCATGGGACTGGCAG  2741

Query  5385  CCCGCCGAGCACCAGTAGTGGTGGAACT-TAAAG----CCT-CAGCCCAGCCTATCCGGA  5438
               |||| ||| ||  |  |  |  | || |||||    ||| || ||| |  | |||  |
Sbjct  2742  TTCGCCAAGCGCCTCTGAT--TATACCTCTAAAGGCAACCTCCACCCCTG--TGTCC--A  2795

Query  5439  TCCGCCAGTACCCCATGTCTGCAGAGGCGCGGAAAGGGATTGCCCCGCACATTAACCGTT  5498
             ||   ||||||||||||||    || ||  |    |||||    || |||||  |  |  
Sbjct  2796  TCAAACAGTACCCCATGTCACACGAAGCCAGACTGGGGATCAAGCCCCACATACAGAGAC  2855

Query  5499  TACTGGAAGCTGGAATACTGAAACCTTGCCATTCTGCCTGGAACACCCCACTTCTCCCCG  5558
             |  ||||    |||||| ||  ||||||||| ||  |||||||||| || || || ||||
Sbjct  2856  TGTTGGACCAGGGAATATTGGTACCTTGCCAGTCCCCCTGGAACACACCCCTGCTGCCCG  2915

Query  5559  TTAAGAAACCGGGGGGAAAAGATTATAGGCCAGTCCAGGACTTGAGGGAAGTAAATAAGA  5618
             |||||||||| |||   || ||||| ||||| ||||||||  |||| ||||| || ||| 
Sbjct  2916  TTAAGAAACCAGGGACTAATGATTACAGGCCTGTCCAGGATCTGAGAGAAGTCAACAAGC  2975

Query  5619  GGGTTGAAGACATCCATCCCACGGTCCCCAACCCTTATACTTTACTAAGTCACTTGCCCC  5678
             |||| ||||| ||||| ||||| || ||||| ||||| |   |  |||||    | || |
Sbjct  2976  GGGTGGAAGATATCCACCCCACCGTGCCCAATCCTTACAACCTCTTAAGTGGACTCCCTC  3035

Query  5679  CTTCACATGTCTGGTATACTACCTTAGACCTAAAGGATGCGTTTTTTAGCATAGCCCTGG  5738
             | || ||    ||||| |||    | ||  |||| ||||| |||||  || |    ||  
Sbjct  3036  CGTCCCACCAGTGGTACACTGTGCTTGATTTAAAAGATGCCTTTTTCTGCCTGAGACTCC  3095

Query  5739  CACCCAGCAGCCAACACATTTTTGCCTTCGAATGGAATGATGGCAATACGGGAACCCCCG  5798
               |||| ||| || |   | |||||||| || ||||  |||    | | ||||| | | |
Sbjct  3096  ACCCCACCAGTCAGCCTCTCTTTGCCTTTGAGTGGAGAGATCCAGAAATGGGAATCTCTG  3155

Query  5799  GGCAGCTGACCTGGACTAGACTACCGCAAGGCTTCAAAAACTCTCCAACTCTGTTTAATG  5858
             | ||  |||||||||| ||||| || || || |||||||||  ||| || |||||| |||
Sbjct  3156  GACAATTGACCTGGACCAGACTCCCACAGGGTTTCAAAAACAGTCCCACCCTGTTTGATG  3215

Query  5859  AAGCCCTAAATCAG-GATTTGGACTCGTTTCGCCAGAGCCATAATTCAG---TTACGCTC  5914
             | ||  |  | ||| ||  | |     ||   || || |||  |  |||   | |  || 
Sbjct  3216  AGGCATTGCA-CAGAGACCTAGCAGACTT---CCGGATCCAGCACCCAGACTTGATCCTG  3271

Query  5915  CTGCAGTACGTAGATGACTTGCTTCTGGCAGCCCCCTCCGAAGCTGAATGCCGACAGGCC  5974
             || |||||||| |||||||| || ||||| ||  | ||||||   || |||| ||| |  
Sbjct  3272  CTACAGTACGTGGATGACTTACTGCTGGCCGCTACTTCCGAACTAGACTGCCAACAAGGT  3331

Query  5975  ACTGGAGACCTCCTCCAGGAGCTGGGGCAGTTGGGCTATCGGGCCAGTGCAAAGAAGGCT  6034
             ||| | | ||| || ||    || ||| |  | || || ||||||   || ||||| || 
Sbjct  3332  ACTCGGGCCCTTCTACAAACCCTAGGGGACCTCGGATACCGGGCCTCGGCCAAGAAAGCC  3391

Query  6035  CAAATATGCAGGCAAACA-GTCACCTACCTGGGGTATAAACTAAAAGAAGGAGCCAGATG  6093
             ||||| |||  | ||||| || |  |||||||||||    || |  || ||    |||||
Sbjct  3392  CAAATCTGCCAG-AAACAGGTTAAATACCTGGGGTACCTTCTGAGGGAGGGTCAGAGATG  3450

Query  6094  GCTGACAGAGGCCATGAAAGAGACTATTCTTAGACTTCCAGTCCCGACCTCAGCACGAGA  6153
             |||||| ||||| |  ||||||||| |  |  | |  || || || |   |  | ||| |
Sbjct  3451  GCTGACTGAGGCTAGAAAAGAGACTGTGATGGGGCAACCCGTTCCAAAGACTCCTCGACA  3510

Query  6154  GGTCCGTGAGTTTTTAGGGACGACAGGCTACTGCCGGCTGTGGATTTTGGGGTATGCTGA  6213
               |  | |||||  |||||||| |||||| |||||| || |||||    |||| ||| ||
Sbjct  3511  ACTAAGGGAGTTCCTAGGGACGGCAGGCTTCTGCCGCCTCTGGATCCCTGGGTTTGCGGA  3570

Query  6214  AATAGCAAAACCTCTGTATGAGGCAACCAAGGATAAGGTCCCT-TGGGCCTGGGGGTCAG  6272
             ||| ||    ||  |||||      |||||  |   || | || |     |||||  |||
Sbjct  3571  AATGGCGGCCCCCTTGTATCCTCTTACCAA-AACGGGGACTCTGTTTAATTGGGGCCCAG  3629

Query  6273  ACCAACAGAAGGCCTACGATGAACTCAAGGTCGCTCTCCTAAGAGCCCCGGCTCTGGCAT  6332
             |||| || ||||||||  | ||| ||||    || || ||||  ||||| || |||| ||
Sbjct  3630  ACCAGCAAAAGGCCTATCAAGAAATCAAACAGGCCCTTCTAACTGCCCCCGCCCTGGGAT  3689

Query  6333  TGCCAGACCCCCTGAAGCCCTTCACTCTCTTTGTTGATGAGAGGAGGGGAATAGCGAAAG  6392
             |||||||       ||||||||    |||||||| || |||| |  |||    || ||||
Sbjct  3690  TGCCAGATTTGACTAAGCCCTTTGAACTCTTTGTCGACGAGAAGCAGGGCTACGCCAAAG  3749

Query  6393  GGGTGCTAATGCAGCGTCTGGGGCCCTGGAAACGCCCGGTTGCCTATTTATCCAAGAAGC  6452
             | || |||| |||    ||||| || |||   || || || |||||  | ||||| ||||
Sbjct  3750  GCGTCCTAACGCAAAAACTGGGACCTTGGCGTCGGCCTGTGGCCTACCTGTCCAAAAAGC  3809

Query  6453  TAGATCCAGTTGCAGCAGGATGGCCCCCGTGCTTAAGGATCATTGCGGCAGTAGCCCTAA  6512
             |||| ||||| ||||| || |||||||| ||| || ||||  | || ||  | ||| |  
Sbjct  3810  TAGACCCAGTGGCAGCCGGGTGGCCCCCTTGCCTACGGATGGTAGCAGCCATTGCCGTTC  3869

Query  6513  TGGTGAAGGATGCTGATAAACTCACTTTTGGGCAACATCTGAAGGTAGTAACCCCCCATG  6572
             ||   || ||||| |  || || ||| | || || |  ||     |  |  |||||||||
Sbjct  3870  TGACAAAAGATGCAGGCAAGCTAACTATGGGACAGCCGCTAGTCATCCTGGCCCCCCATG  3929

Query  6573  CGATCGAGGGGGTCCTGAAATATCCCCCTGGTAGGTGGATGACTAATGCCCGCCTAACCC  6632
             |  | ||||   |  | ||  | |||||||   | ||| |  | || |||||| | ||||
Sbjct  3930  CAGTAGAGGCACTGGTCAAGCAACCCCCTGACCGCTGGCTATCCAACGCCCGCATGACCC  3989

Query  6633  ATTACCAAGGACTCTTGCTAGATGCACCCCG-GATCATCTTCGCTGAACCCA----CCGC  6687
             | ||||| | | |  | |||||  |   ||| | |||  ||||  ||  |||      ||
Sbjct  3990  ACTACCAGGCAATGCTCCTAGACACTGACCGAGTTCA-GTTCG--GA--CCAGTGGTGGC  4044

Query  6688  TCTGAATCCAGCCACCCTGCTGCCGACCCCGGATCTGAGAGCTCCCCTGCATGACTGCCA  6747
              || ||||| |||||| |||| ||    |||||     |||| |||   ||||| |||| 
Sbjct  4045  CCTCAATCCTGCCACCTTGCTCCCTCTACCGGAAAAAGGAGCCCCC---CATGATTGCCT  4101

Query  6748  AGAGATCATGGCAGAA  6763
              |||||| |||| |||
Sbjct  4102  CGAGATCTTGGCTGAA  4117


 Score = 215 bits (238),  Expect = 6e-53
 Identities = 354/501 (71%), Gaps = 11/501 (2%)
 Strand=Plus/Plus

Query  7601  GGTACGAGGGTACGGGGAAGAGCG-CCGGGACGGAGTTGGGAAGTGGATTTTACTGAGGT  7659
             ||||||||  |||| || | | || || | ||  | ||||||| | || || ||||| ||
Sbjct  4957  GGTACGAG--TACGCGGGACATCGACCAGTACCCA-TTGGGAAATTGACTTCACTGAAGT  5013

Query  7660  AAAGCCTGGGAGGTATGGGTATAAGTACTTGCTAGTAATGGTTGACACATTTTCGGGCTG  7719
              || || |||  ||| ||||| |||||| | || ||  | || ||||| || || |||||
Sbjct  5014  TAAACCAGGGCTGTACGGGTACAAGTACCTCCTGGTGTTCGTAGACACCTTCTCTGGCTG  5073

Query  7720  GGTGGAAGCCTTCCCCACGAAACGGGAGACTGCCCAAGTGGTTGCTAAGGCATTACTAGA  7779
             ||||||||||||||| || ||||| || |||||| | || ||  | |||    || ||||
Sbjct  5074  GGTGGAAGCCTTCCCAACTAAACGTGAAACTGCCAAGGTTGTGACCAAGAAGCTATTAGA  5133

Query  7780  AGAAATTATTCCC-AGATATGGGGTTCCTGAGGTTTTAGGCTCCGATAACGGCCCAGCTT  7838
             ||||| ||||||| ||||  ||| | ||  |||| || || |||||||| || || || |
Sbjct  5134  AGAAA-TATTCCCAAGATTCGGGATGCCACAGGTATTGGGTTCCGATAATGGGCCTGCCT  5192

Query  7839  TCATCAGTAACGTCCTACAGGGACTAGCCCGAGCGA-TAGGGATCAATTGGAAGTTACAT  7897
             || ||    | ||    |||    | | ||||   | | |||||| ||||||| ||||||
Sbjct  5193  TCGTCTCCCAGGTAAGTCAGTCGGT-GGCCGATTTACTGGGGATCGATTGGAAATTACAT  5251

Query  7898  TGTGAATATAATCCCCAGAGCTCAGGGCAGGTAGAGAGAATGAATCGGACTCTAAAGGAG  7957
             ||||  ||||  |||||||| ||||| |||||||| ||||||||| | ||  | ||||||
Sbjct  5252  TGTGCTTATAGACCCCAGAGTTCAGGTCAGGTAGAAAGAATGAATAGAACCATCAAGGAG  5311

Query  7958  ACCTTGTCCAAACTAGCCATCGAGACTGGC---GGGGACTGGGTGACCCTCTTACCCTAT  8014
             ||  |  | ||| ||  | | |   |||||    | ||||||||   |||  | ||||  
Sbjct  5312  ACTCTAACTAAATTAAACCTTGCAGCTGGCACTAGAGACTGGGTACTCCTACTCCCCTTA  5371

Query  8015  GCCATCTTCCGGGTCCGGAACTCACCATATGTACATGGTTTGACACCTTTCGAAATTCTG  8074
             ||| ||| ||| | ||||||| | ||       |||||  |||| || |  |||||||||
Sbjct  5372  GCCCTCTACCGAGCCCGGAACACTCCGGGCCCCCATGGACTGACTCCGTATGAAATTCTG  5431

Query  8075  TATGGGGCACCACCCCCCATT  8095
             ||||||||||| || ||| ||
Sbjct  5432  TATGGGGCACCCCCGCCCCTT  5452


 Score = 59.9 bits (65),  Expect = 1e-05
 Identities = 262/409 (64%), Gaps = 7/409 (2%)
 Strand=Plus/Plus

Query  3917  CAGTACTGGCCT-TTTTCTAGCAGTGATCTGTACAACTGGAAGGCTCAAAACCCTCCTTT  3975
             |||||||||||  |||||   |   ||||| || ||||||||   | | |||||| | ||
Sbjct  1312  CAGTACTGGCCGGTTTTCCTCCTCGGATCTATATAACTGGAAAAATAATAACCCTTCCTT  1371

Query  3976  TTCTGAGGACCC--GAAAGGCCTAACTGACCTGTTCGAGTCTGTCATGCACACACACAGT  4033
              || || || ||  | ||    | |||| | |  ||||||||||| |   ||| |||   
Sbjct  1372  CTCCGAAGATCCAGGTAAAT--TGACTGCCTTAATCGAGTCTGTCCTCACCACCCACCAG  1429

Query  4034  CCCACTTGGGATGATTGCCAGCAGCTTCTTAAGACCTTATTCACCACCGAGGAGCGCGAG  4093
             || ||||||||||| || || ||| | ||   |||  |  | ||    || ||     ||
Sbjct  1430  CCTACTTGGGATGACTGTCAACAGTTGCTGGGGACTCTGCTGACAGGAGAAGAAAAGCAG  1489

Query  4094  CGAATCCTCACCGAGGCCAGAAAAAATGTCCCCGGCGACAACGGAAGACCGACGACCTTG  4153
             ||  | |||   || ||||||||    ||||  |||||| | ||  | || ||    |||
Sbjct  1490  CGGGTGCTCCTGGAAGCCAGAAAGGCAGTCCGGGGCGACGATGGCCGCCCCACCCAATTG  1549

Query  4154  CCGAACCTGATAGACGAGCGCTTTCCCC-TGAATAGACCGGATTGGGACTTTGGGAACGC  4212
             || ||   ||| || |   ||||||||| |  |  | || || |||||||     | |  
Sbjct  1550  CCCAATGAGATCGAGGCT-GCTTTCCCCCTCGAACGTCCCGACTGGGACTACACCACCCT  1608

Query  4213  AGAAGGTAGGGAGCGTCTCCGAGTCTACCGCCAGACTCTTATGGCAGGTCTCCGAGCGGC  4272
                ||||||| | |  ||     |||| ||||||   ||  |||| ||||||| |   ||
Sbjct  1609  TAGAGGTAGGAACCACCTAGTTCTCTATCGCCAGCTGCTCTTGGCGGGTCTCCAAAATGC  1668

Query  4273  GGCACGCCGCCCCACCAATTTGGCCAAGGTAAAAGCTATAATGCAAGGG  4321
             ||   |  |||||||||||||||| ||||||||||  ||||  || |||
Sbjct  1669  GGGCAGGAGCCCCACCAATTTGGCTAAGGTAAAAGGAATAACCCAGGGG  1717


 Score = 46.4 bits (50),  Expect = 0.060
 Identities = 55/75 (73%), Gaps = 0/75 (0%)
 Strand=Plus/Plus

Query  3257  ACATTCTGCTCTGCAGAATGGCCTACTTTTAATGTGGGCTGGcccccccAGGGAACTTTT  3316
             || ||||||||||| || ||||| |||||   ||| || ||||| |   | || ||||||
Sbjct  746   ACCTTCTGCTCTGCCGAGTGGCCAACTTTCGGTGTAGGGTGGCCGCAAGATGGTACTTTT  805

Query  3317  TCCCTAGACATTATT  3331
                 | |||||||||
Sbjct  806   AATTTGGACATTATT  820


 Score = 41.0 bits (44),  Expect = 2.6
 Identities = 22/22 (100%), Gaps = 0/22 (0%)
 Strand=Plus/Plus

Query  2617  CATTTGGGGGCTCGTCCGGGAT  2638
             ||||||||||||||||||||||
Sbjct  142   CATTTGGGGGCTCGTCCGGGAT  163


>X94150.1 Retroviridae complete genome (murine type C retrovirus)
Length=8135

 Score = 316 bits (350),  Expect = 2e-83
 Identities = 1020/1560 (65%), Gaps = 50/1560 (3%)
 Strand=Plus/Plus

Query  5510  GGAATACTGAAACCTTGCCATTCTGCCTGGAACACCCCACTTCTCCCCGTTAAGAAACCG  5569
             |||||| ||  ||||||||| ||  |||||||||| || || || |||||||||||||| 
Sbjct  2867  GGAATATTGGTACCTTGCCAGTCCCCCTGGAACACACCCCTGCTGCCCGTTAAGAAACCA  2926

Query  5570  GGGGGAAAAGATTATAGGCCAGTCCAGGACTTGAGGGAAGTAAATAAGAGGGTTGAAGAC  5629
             |||   || ||||| ||||| ||||||||  |||| ||||| || ||| |||| ||||| 
Sbjct  2927  GGGACTAATGATTACAGGCCTGTCCAGGATCTGAGAGAAGTCAACAAGCGGGTGGAAGAT  2986

Query  5630  ATCCATCCCACGGTCCCCAACCCTTATACTTTACTAAGTCACTTGCCCCCTTCACATGTC  5689
             ||||| ||||| || ||||| ||||| |   |  |||||    | || || || ||    
Sbjct  2987  ATCCACCCCACCGTGCCCAATCCTTACAACCTCTTAAGTGGACTCCCTCCGTCCCACCAG  3046

Query  5690  TGGTATACTACCTTAGACCTAAAGGATGCGTTTTTTAGCATAGCCCTGGCACCCAGCAGC  5749
             ||||| |||    | ||  |||| ||||| |||||  || |    ||    |||| ||| 
Sbjct  3047  TGGTACACTGTGCTTGATTTAAAAGATGCCTTTTTCTGCCTGAGACTCCACCCCACCAGT  3106

Query  5750  CAACACATTTTTGCCTTCGAATGGAATGATGGCAATACGGGAACCCCCGGGCAGCTGACC  5809
             || |   | |||||||| || ||||  |||    | | ||||| | | || ||  |||||
Sbjct  3107  CAGCCTCTCTTTGCCTTTGAGTGGAGAGATCCAGAAATGGGAATCTCTGGACAATTGACC  3166

Query  5810  TGGACTAGACTACCGCAAGGCTTCAAAAACTCTCCAACTCTGTTTAATGAAGCCCTAAAT  5869
             ||||| ||||| || || || |||||||||  ||| || |||||| |||| ||  |  | 
Sbjct  3167  TGGACCAGACTCCCACAGGGTTTCAAAAACAGTCCCACCCTGTTTGATGAGGCATTGCA-  3225

Query  5870  CAG-GATTTGGACTCGTTTCGCCAGAGCCATAATTCAGTTACGCTCCTGC---AGTACGT  5925
             ||| ||  | |     || ||   || |||  |  |||    | ||||||   |||||||
Sbjct  3226  CAGAGACCTAGCAGACTTCCG---GATCCAGCACCCAGACTTGATCCTGCTACAGTACGT  3282

Query  5926  AGATGACTTGCTTCTGGCAGCCCCCTCCGAAGCTGAATGCCGACAGGCCACTGGAGACCT  5985
              |||||||| || ||||| ||  | ||||||   || |||| ||| |  ||| | | |||
Sbjct  3283  GGATGACTTACTGCTGGCCGCTACTTCCGAACTAGACTGCCAACAAGGTACTCGGGCCCT  3342

Query  5986  CCTCCAGGAGCTGGGGCAGTTGGGCTATCGGGCCAGTGCAAAGAAGGCTCAAATATGCAG  6045
              || ||    || ||| |  | || || ||||||   || ||||| || ||||| |||  
Sbjct  3343  TCTACAAACCCTAGGGGACCTCGGATACCGGGCCTCGGCCAAGAAAGCCCAAATCTGCCA  3402

Query  6046  GCAAACAG-TCACCTACCTGGGGTATAAACTAAAAGAAGGAGCCAGATGGCTGACAGAGG  6104
             | |||||| | |  |||||||||||    || |  || ||    ||||||||||| ||||
Sbjct  3403  G-AAACAGGTTAAATACCTGGGGTACCTTCTGAGGGAGGGTCAGAGATGGCTGACTGAGG  3461

Query  6105  CCATGAAAGAGACTATTCTTAGACTTCCAGTCCCGACCTCAGCACGAGAGGTCCGTGAGT  6164
             | |  ||||||||| |  |  | |  || || || |   |  | ||| |  |  | ||||
Sbjct  3462  CTAGAAAAGAGACTGTGATGGGGCAACCCGTTCCAAAGACTCCTCGACAACTAAGGGAGT  3521

Query  6165  TTTTAGGGACGACAGGCTACTGCCGGCTGTGGATTTTGGGGTATGCTGAAATAGCAAAAC  6224
             |  |||||||| |||||| |||||| || |||||    |||| ||| ||||| ||    |
Sbjct  3522  TCCTAGGGACGGCAGGCTTCTGCCGCCTCTGGATCCCTGGGTTTGCGGAAATGGCGGCCC  3581

Query  6225  CTCTGTATGAGGCAACCAAGGATAAGGTCCCT-TGGGCCTGGGGGTCAGACCAACAGAAG  6283
             |  |||||      |||||  |   || | || |     |||||  ||||||| || |||
Sbjct  3582  CCTTGTATCCTCTTACCAAA-ACGGGGACTCTGTTTAATTGGGGCCCAGACCAGCAAAAG  3640

Query  6284  GCCTACGATGAACTCAAGGTCGCTCTCCTAAGAGCCCCGGCTCTGGCATTGCCAGACCCC  6343
             |||||  | ||| ||||    || || ||||  ||||| || |||| |||||||||    
Sbjct  3641  GCCTATCAAGAAATCAAACAGGCCCTTCTAACTGCCCCCGCCCTGGGATTGCCAGATTTG  3700

Query  6344  CTGAAGCCCTTCACTCTCTTTGTTGATGAGAGGAGGGGAATAGCGAAAGGGGTGCTAATG  6403
                ||||||||    |||||||| || |||| |  |||    || ||||| || |||| |
Sbjct  3701  ACTAAGCCCTTTGAACTCTTTGTCGACGAGAAGCAGGGCTACGCCAAAGGCGTCCTAACG  3760

Query  6404  CAGCGTCTGGGGCCCTGGAAACGCCCGGTTGCCTATTTATCCAAGAAGCTAGATCCAGTT  6463
             ||    ||||| || |||   || || || |||||  | ||||| |||||||| ||||| 
Sbjct  3761  CAAAAACTGGGACCTTGGCGTCGGCCTGTGGCCTACCTGTCCAAAAAGCTAGACCCAGTG  3820

Query  6464  GCAGCAGGATGGCCCCCGTGCTTAAGGATCATTGCGGCAGTAGCCCTAATGGTGAAGGAT  6523
             ||||| || |||||||| ||| || ||||  | || ||  | ||| |  ||   || |||
Sbjct  3821  GCAGCCGGGTGGCCCCCTTGCCTACGGATGGTAGCAGCCATTGCCGTTCTGACAAAAGAT  3880

Query  6524  GCTGATAAACTCACTTTTGGGCAACATCTGAAGGTAGTAACCCCCCATGCGATCGAGGGG  6583
             || |  || || ||| | || || |  ||     |  |  ||||||||||  | ||||  
Sbjct  3881  GCAGGCAAGCTAACTATGGGACAGCCGCTAGTCATCCTGGCCCCCCATGCAGTAGAGGCA  3940

Query  6584  GTCCTGAAATATCCCCCTGGTAGGTGGATGACTAATGCCCGCCTAACCCATTACCAAGGA  6643
              |  | ||  | |||||||   | ||| |  | || |||||| | ||||| ||||| | |
Sbjct  3941  CTGGTCAAGCAACCCCCTGACCGCTGGCTATCCAACGCCCGCATGACCCACTACCAGGCA  4000

Query  6644  CTCTTGCTAGATGCACCCCG-GATCATCTTCGCTGAACCCACCGCT----CTGAATCCAG  6698
              |  | |||||  |   ||| | |||  ||||  ||  |||  | |    || ||||| |
Sbjct  4001  ATGCTCCTAGACACTGACCGAGTTCAG-TTCG--GA--CCAGTGGTGGCCCTCAATCCTG  4055

Query  6699  CCACCCTGCTGCCGACCCCGGATCTGAGAGCTCCCCTGCATGACTGCCAAGAGATCATGG  6758
             ||||| |||| ||    |||||     |||| ||||   |||| ||||  |||||| |||
Sbjct  4056  CCACCTTGCTCCCTCTACCGGAAAAAGGAGCCCCCC---ATGATTGCCTCGAGATCTTGG  4112

Query  6759  CAGAAGTCACCCA-GGTGC--GCCCCGACCTCCAGGACACCGCACTACCCA-ACAGTGAG  6814
             | |||   || || ||  |  | || || |||   ||| | || |  |||| ||   || 
Sbjct  4113  CTGAA---ACGCATGGAACCAGACCGGATCTCACCGAC-CAGCCCATCCCAGACGCCGAC  4168

Query  6815  TTGGTATGGTACACTGATGGAAGCAGCTTCGTTATAGATGGTGTGCGGAGGGCAGGCGCA  6874
                   ||||| || ||||| ||||||||  |   ||| ||   ||| | ||| || |||
Sbjct  4169  CACACCTGGTATACCGATGGGAGCAGCTTTCTGCAAGAAGGACAGCGAAAGGCTGGGGCA  4228

Query  6875  GCGGTGGTAGACCAAGGGGGAAACA----TCATTTGG---AATGCCTCGCTTTCCCCGGG  6927
             || |||   |||       |||||     | || |||   |  |||  ||   |  | ||
Sbjct  4229  GCAGTGAC-GACT------GAAACCGAGGTAATCTGGGCGAGGGCCCTGC---CAGCTGG  4278

Query  6928  GACATCAGCACAGAAGGCCGAACTGATCGCGCTGGCGGAGGCGCTGGAACGGGCCAAAGG  6987
              || ||||| |||   |||||||||||||| ||  |  | || ||| ||  |||  ||||
Sbjct  4279  AACGTCAGCCCAGCGAGCCGAACTGATCGCACTCACCCAAGCCCTGAAAATGGCAGAAGG  4338

Query  6988  GAGACGGGTGACTGTCTACACCGATAGCCGCTACGCCTTTGGCACTGTCCATGTGCATGG  7047
              |    | | | ||| ||||| ||||||||||| ||||| |  || | |||||| |||||
Sbjct  4339  TAAGAAGCTAAATGTTTACACTGATAGCCGCTATGCCTTCGCTACGGCCCATGTTCATGG  4398


 Score = 272 bits (301),  Expect = 8e-70
 Identities = 1094/1696 (65%), Gaps = 74/1696 (4%)
 Strand=Plus/Plus

Query  5093  GTGACCCACTCCTTCCTAGTTATCCCTGAATGCCCTGCCCCCTTACTGGGGCGCGATCTC  5152
             || || ||||| |||||   | | || || ||||||   || || || ||  | ||  | 
Sbjct  2471  GTCACTCACTCTTTCCTCCATGTGCCGGACTGCCCTTATCCTTTGCTAGGAAGGGACTTG  2530

Query  5153  CTGACTAAGATCAGGGCTCAGATCCATTTTGAGCCGGAT--GGCATTAAGCTATTGGATG  5210
              |||||||| | | ||| |||||||| || |||  ||||  ||   | || |  |||  |
Sbjct  2531  TTGACTAAGTTAAAGGCCCAGATCCACTTCGAG--GGATCGGGAGCTCAGGTTGTGG--G  2586

Query  5211  GCCAA--GGACAGCCCCTCCACATTTTGACCCTGTCTCTTGTGGATGAACATCGCCTGTT  5268
              ||||  ||||||||||| ||  | ||||||||     | | ||||||  ||||      
Sbjct  2587  ACCAAAAGGACAGCCCCTGCAGGTGTTGACCCTTGGCATAGAGGATGAGTATCG------  2640

Query  5269  CGCCCTGCAGGACAACCCCTACA-ACCC---TCCCTCTACAGAATGGCCCCGTGATATGG  5324
                 || || ||  ||| | ||| | ||   |   |||  ||   || ||    |  |||
Sbjct  2641  ---GCTACATGA-GACCTCAACAGAGCCGGATGTTTCTCTAG---GGTCC----ACCTGG  2689

Query  5325  ATTATTGGCTTAAAACATACCCTCAGGCGTGGGCGGAAATAGCGGGTGTGGGCCGGGCGG  5384
              ||  || |||         || ||||| ||||| ||||  | |||  |||| | ||| |
Sbjct  2690  CTTTCTGACTT--------TCCCCAGGCCTGGGCAGAAACCGGGGGCATGGGACTGGCAG  2741

Query  5385  CCCGCCGAGCACCAGTAGTGGTGGAACT-TAAAG----CCT-CAGCCCAGCCTATCCGGA  5438
               |||| ||| ||  |  |  |  | || |||||    ||| || ||| |  | |||  |
Sbjct  2742  TTCGCCAAGCGCCTCTGAT--TATACCTCTAAAGGCAACCTCCACCCCTG--TGTCC--A  2795

Query  5439  TCCGCCAGTACCCCATGTCTGCAGAGGCGCGGAAAGGGATTGCCCCGCACATTAACCGTT  5498
             ||   ||||||||||||||    || ||  |    |||||    || |||||  |  |  
Sbjct  2796  TCAAACAGTACCCCATGTCACACGAAGCCAGACTGGGGATCAAGCCCCACATACAGAGAC  2855

Query  5499  TACTGGAAGCTGGAATACTGAAACCTTGCCATTCTGCCTGGAACACCCCACTTCTCCCCG  5558
             |  ||||    |||||| ||  ||||||||| ||  |||||||||| || || || ||||
Sbjct  2856  TGTTGGACCAGGGAATATTGGTACCTTGCCAGTCCCCCTGGAACACACCCCTGCTGCCCG  2915

Query  5559  TTAAGAAACCGGGGGGAAAAGATTATAGGCCAGTCCAGGACTTGAGGGAAGTAAATAAGA  5618
             |||||||||| |||   || ||||| ||||| ||||||||  |||| ||||| || ||| 
Sbjct  2916  TTAAGAAACCAGGGACTAATGATTACAGGCCTGTCCAGGATCTGAGAGAAGTCAACAAGC  2975

Query  5619  GGGTTGAAGACATCCATCCCACGGTCCCCAACCCTTATACTTTACTAAGTCACTTGCCCC  5678
             |||| ||||| ||||| ||||| || ||||| ||||| |   |  |||||    | || |
Sbjct  2976  GGGTGGAAGATATCCACCCCACCGTGCCCAATCCTTACAACCTCTTAAGTGGACTCCCTC  3035

Query  5679  CTTCACATGTCTGGTATACTACCTTAGACCTAAAGGATGCGTTTTTTAGCATAGCCCTGG  5738
             | || ||    ||||| |||    | ||  |||| ||||| |||||  || |    ||  
Sbjct  3036  CGTCCCACCAGTGGTACACTGTGCTTGATTTAAAAGATGCCTTTTTCTGCCTGAGACTCC  3095

Query  5739  CACCCAGCAGCCAACACATTTTTGCCTTCGAATGGAATGATGGCAATACGGGAACCCCCG  5798
               |||| ||| || |   | |||||||| || ||||  |||    | | ||||| | | |
Sbjct  3096  ACCCCACCAGTCAGCCTCTCTTTGCCTTTGAGTGGAGAGATCCAGAAATGGGAATCTCTG  3155

Query  5799  GGCAGCTGACCTGGACTAGACTACCGCAAGGCTTCAAAAACTCTCCAACTCTGTTTAATG  5858
             | ||  |||||||||| ||||| || || || |||||||||  ||| || |||||| |||
Sbjct  3156  GACAATTGACCTGGACCAGACTCCCACAGGGTTTCAAAAACAGTCCCACCCTGTTTGATG  3215

Query  5859  AAGCCCTAAATCAG-GATTTGGACTCGTTTCGCCAGAGCCATAATTCAG---TTACGCTC  5914
             | ||  |  | ||| ||  | |     ||   || || |||  |  |||   | |  || 
Sbjct  3216  AGGCATTGCA-CAGAGACCTAGCAGACTT---CCGGATCCAGCACCCAGACTTGATCCTG  3271

Query  5915  CTGCAGTACGTAGATGACTTGCTTCTGGCAGCCCCCTCCGAAGCTGAATGCCGACAGGCC  5974
             || |||||||| |||||||| || ||||| ||  | ||||||   || |||| ||| |  
Sbjct  3272  CTACAGTACGTGGATGACTTACTGCTGGCCGCTACTTCCGAACTAGACTGCCAACAAGGT  3331

Query  5975  ACTGGAGACCTCCTCCAGGAGCTGGGGCAGTTGGGCTATCGGGCCAGTGCAAAGAAGGCT  6034
             ||| | | ||| || ||    || ||| |  | || || ||||||   || ||||| || 
Sbjct  3332  ACTCGGGCCCTTCTACAAACCCTAGGGGACCTCGGATACCGGGCCTCGGCCAAGAAAGCC  3391

Query  6035  CAAATATGCAGGCAAACA-GTCACCTACCTGGGGTATAAACTAAAAGAAGGAGCCAGATG  6093
             ||||| |||  | ||||| || |  |||||||||||    || |  || ||    |||||
Sbjct  3392  CAAATCTGCCAG-AAACAGGTTAAATACCTGGGGTACCTTCTGAGGGAGGGTCAGAGATG  3450

Query  6094  GCTGACAGAGGCCATGAAAGAGACTATTCTTAGACTTCCAGTCCCGACCTCAGCACGAGA  6153
             |||||| ||||| |  ||||||||| |  |  | |  || || || |   |  | ||| |
Sbjct  3451  GCTGACTGAGGCTAGAAAAGAGACTGTGATGGGGCAACCCGTTCCAAAGACTCCTCGACA  3510

Query  6154  GGTCCGTGAGTTTTTAGGGACGACAGGCTACTGCCGGCTGTGGATTTTGGGGTATGCTGA  6213
               |  | |||||  |||||||| |||||| |||||| || |||||    |||| ||| ||
Sbjct  3511  ACTAAGGGAGTTCCTAGGGACGGCAGGCTTCTGCCGCCTCTGGATCCCTGGGTTTGCGGA  3570

Query  6214  AATAGCAAAACCTCTGTATGAGGCAACCAAGGATAAGGTCCCT-TGGGCCTGGGGGTCAG  6272
             ||| ||    ||  |||||      |||||  |   || | || |     |||||  |||
Sbjct  3571  AATGGCGGCCCCCTTGTATCCTCTTACCAA-AACGGGGACTCTGTTTAATTGGGGCCCAG  3629

Query  6273  ACCAACAGAAGGCCTACGATGAACTCAAGGTCGCTCTCCTAAGAGCCCCGGCTCTGGCAT  6332
             |||| || ||||||||  | ||| ||||    || || ||||  ||||| || |||| ||
Sbjct  3630  ACCAGCAAAAGGCCTATCAAGAAATCAAACAGGCCCTTCTAACTGCCCCCGCCCTGGGAT  3689

Query  6333  TGCCAGACCCCCTGAAGCCCTTCACTCTCTTTGTTGATGAGAGGAGGGGAATAGCGAAAG  6392
             |||||||       ||||||||    |||||||| || |||| |  |||    || ||||
Sbjct  3690  TGCCAGATTTGACTAAGCCCTTTGAACTCTTTGTCGACGAGAAGCAGGGCTACGCCAAAG  3749

Query  6393  GGGTGCTAATGCAGCGTCTGGGGCCCTGGAAACGCCCGGTTGCCTATTTATCCAAGAAGC  6452
             | || |||| |||    ||||| || |||   || || || |||||  | ||||| ||||
Sbjct  3750  GCGTCCTAACGCAAAAACTGGGACCTTGGCGTCGGCCTGTGGCCTACCTGTCCAAAAAGC  3809

Query  6453  TAGATCCAGTTGCAGCAGGATGGCCCCCGTGCTTAAGGATCATTGCGGCAGTAGCCCTAA  6512
             |||| ||||| ||||| || |||||||| ||| || ||||  | || ||  | ||| |  
Sbjct  3810  TAGACCCAGTGGCAGCCGGGTGGCCCCCTTGCCTACGGATGGTAGCAGCCATTGCCGTTC  3869

Query  6513  TGGTGAAGGATGCTGATAAACTCACTTTTGGGCAACATCTGAAGGTAGTAACCCCCCATG  6572
             ||   || ||||| |  || || ||| | || || |  ||     |  |  |||||||||
Sbjct  3870  TGACAAAAGATGCAGGCAAGCTAACTATGGGACAGCCGCTAGTCATCCTGGCCCCCCATG  3929

Query  6573  CGATCGAGGGGGTCCTGAAATATCCCCCTGGTAGGTGGATGACTAATGCCCGCCTAACCC  6632
             |  | ||||   |  | ||  | |||||||   | ||| |  | || |||||| | ||||
Sbjct  3930  CAGTAGAGGCACTGGTCAAGCAACCCCCTGACCGCTGGCTATCCAACGCCCGCATGACCC  3989

Query  6633  ATTACCAAGGACTCTTGCTAGATGCACCCCG-GATCATCTTCGCTGAACCCA----CCGC  6687
             | ||||| | | |  | |||||  |   ||| | |||  ||||  ||  |||      ||
Sbjct  3990  ACTACCAGGCAATGCTCCTAGACACTGACCGAGTTCA-GTTCG--GA--CCAGTGGTGGC  4044

Query  6688  TCTGAATCCAGCCACCCTGCTGCCGACCCCGGATCTGAGAGCTCCCCTGCATGACTGCCA  6747
              || ||||| |||||| |||| ||    |||||     |||| |||   ||||| |||| 
Sbjct  4045  CCTCAATCCTGCCACCTTGCTCCCTCTACCGGAAAAAGGAGCCCCC---CATGATTGCCT  4101

Query  6748  AGAGATCATGGCAGAA  6763
              |||||| |||| |||
Sbjct  4102  CGAGATCTTGGCTGAA  4117


 Score = 215 bits (238),  Expect = 6e-53
 Identities = 354/501 (71%), Gaps = 11/501 (2%)
 Strand=Plus/Plus

Query  7601  GGTACGAGGGTACGGGGAAGAGCG-CCGGGACGGAGTTGGGAAGTGGATTTTACTGAGGT  7659
             ||||||||  |||| || | | || || | ||  | ||||||| | || || ||||| ||
Sbjct  4957  GGTACGAG--TACGCGGGACATCGACCAGTACCCA-TTGGGAAATTGACTTCACTGAAGT  5013

Query  7660  AAAGCCTGGGAGGTATGGGTATAAGTACTTGCTAGTAATGGTTGACACATTTTCGGGCTG  7719
              || || |||  ||| ||||| |||||| | || ||  | || ||||| || || |||||
Sbjct  5014  TAAACCAGGGCTGTACGGGTACAAGTACCTCCTGGTGTTCGTAGACACCTTCTCTGGCTG  5073

Query  7720  GGTGGAAGCCTTCCCCACGAAACGGGAGACTGCCCAAGTGGTTGCTAAGGCATTACTAGA  7779
             ||||||||||||||| || ||||| || |||||| | || ||  | |||    || ||||
Sbjct  5074  GGTGGAAGCCTTCCCAACTAAACGTGAAACTGCCAAGGTTGTGACCAAGAAGCTATTAGA  5133

Query  7780  AGAAATTATTCCC-AGATATGGGGTTCCTGAGGTTTTAGGCTCCGATAACGGCCCAGCTT  7838
             ||||| ||||||| ||||  ||| | ||  |||| || || |||||||| || || || |
Sbjct  5134  AGAAA-TATTCCCAAGATTCGGGATGCCACAGGTATTGGGTTCCGATAATGGGCCTGCCT  5192

Query  7839  TCATCAGTAACGTCCTACAGGGACTAGCCCGAGCGA-TAGGGATCAATTGGAAGTTACAT  7897
             || ||    | ||    |||    | | ||||   | | |||||| ||||||| ||||||
Sbjct  5193  TCGTCTCCCAGGTAAGTCAGTCGGT-GGCCGATTTACTGGGGATCGATTGGAAATTACAT  5251

Query  7898  TGTGAATATAATCCCCAGAGCTCAGGGCAGGTAGAGAGAATGAATCGGACTCTAAAGGAG  7957
             ||||  ||||  |||||||| ||||| |||||||| ||||||||| | ||  | ||||||
Sbjct  5252  TGTGCTTATAGACCCCAGAGTTCAGGTCAGGTAGAAAGAATGAATAGAACCATCAAGGAG  5311

Query  7958  ACCTTGTCCAAACTAGCCATCGAGACTGGC---GGGGACTGGGTGACCCTCTTACCCTAT  8014
             ||  |  | ||| ||  | | |   |||||    | ||||||||   |||  | ||||  
Sbjct  5312  ACTCTAACTAAATTAAACCTTGCAGCTGGCACTAGAGACTGGGTACTCCTACTCCCCTTA  5371

Query  8015  GCCATCTTCCGGGTCCGGAACTCACCATATGTACATGGTTTGACACCTTTCGAAATTCTG  8074
             ||| ||| ||| | ||||||| | ||       |||||  |||| || |  |||||||||
Sbjct  5372  GCCCTCTACCGAGCCCGGAACACTCCGGGCCCCCATGGACTGACTCCGTATGAAATTCTG  5431

Query  8075  TATGGGGCACCACCCCCCATT  8095
             ||||||||||| || ||| ||
Sbjct  5432  TATGGGGCACCCCCGCCCCTT  5452


 Score = 59.9 bits (65),  Expect = 1e-05
 Identities = 262/409 (64%), Gaps = 7/409 (2%)
 Strand=Plus/Plus

Query  3917  CAGTACTGGCCT-TTTTCTAGCAGTGATCTGTACAACTGGAAGGCTCAAAACCCTCCTTT  3975
             |||||||||||  |||||   |   ||||| || ||||||||   | | |||||| | ||
Sbjct  1312  CAGTACTGGCCGGTTTTCCTCCTCGGATCTATATAACTGGAAAAATAATAACCCTTCCTT  1371

Query  3976  TTCTGAGGACCC--GAAAGGCCTAACTGACCTGTTCGAGTCTGTCATGCACACACACAGT  4033
              || || || ||  | ||    | |||| | |  ||||||||||| |   ||| |||   
Sbjct  1372  CTCCGAAGATCCAGGTAAAT--TGACTGCCTTAATCGAGTCTGTCCTCACCACCCACCAG  1429

Query  4034  CCCACTTGGGATGATTGCCAGCAGCTTCTTAAGACCTTATTCACCACCGAGGAGCGCGAG  4093
             || ||||||||||| || || ||| | ||   |||  |  | ||    || ||     ||
Sbjct  1430  CCTACTTGGGATGACTGTCAACAGTTGCTGGGGACTCTGCTGACAGGAGAAGAAAAGCAG  1489

Query  4094  CGAATCCTCACCGAGGCCAGAAAAAATGTCCCCGGCGACAACGGAAGACCGACGACCTTG  4153
             ||  | |||   || ||||||||    ||||  |||||| | ||  | || ||    |||
Sbjct  1490  CGGGTGCTCCTGGAAGCCAGAAAGGCAGTCCGGGGCGACGATGGCCGCCCCACCCAATTG  1549

Query  4154  CCGAACCTGATAGACGAGCGCTTTCCCC-TGAATAGACCGGATTGGGACTTTGGGAACGC  4212
             || ||   ||| || |   ||||||||| |  |  | || || |||||||     | |  
Sbjct  1550  CCCAATGAGATCGAGGCT-GCTTTCCCCCTCGAACGTCCCGACTGGGACTACACCACCCT  1608

Query  4213  AGAAGGTAGGGAGCGTCTCCGAGTCTACCGCCAGACTCTTATGGCAGGTCTCCGAGCGGC  4272
                ||||||| | |  ||     |||| ||||||   ||  |||| ||||||| |   ||
Sbjct  1609  TAGAGGTAGGAACCACCTAGTTCTCTATCGCCAGCTGCTCTTGGCGGGTCTCCAAAATGC  1668

Query  4273  GGCACGCCGCCCCACCAATTTGGCCAAGGTAAAAGCTATAATGCAAGGG  4321
             ||   |  |||||||||||||||| ||||||||||  ||||  || |||
Sbjct  1669  GGGCAGGAGCCCCACCAATTTGGCTAAGGTAAAAGGAATAACCCAGGGG  1717


 Score = 46.4 bits (50),  Expect = 0.060
 Identities = 55/75 (73%), Gaps = 0/75 (0%)
 Strand=Plus/Plus

Query  3257  ACATTCTGCTCTGCAGAATGGCCTACTTTTAATGTGGGCTGGcccccccAGGGAACTTTT  3316
             || ||||||||||| || ||||| |||||   ||| || ||||| |   | || ||||||
Sbjct  746   ACCTTCTGCTCTGCCGAGTGGCCAACTTTCGGTGTAGGGTGGCCGCAAGATGGTACTTTT  805

Query  3317  TCCCTAGACATTATT  3331
                 | |||||||||
Sbjct  806   AATTTGGACATTATT  820


 Score = 41.0 bits (44),  Expect = 2.6
 Identities = 22/22 (100%), Gaps = 0/22 (0%)
 Strand=Plus/Plus

Query  2617  CATTTGGGGGCTCGTCCGGGAT  2638
             ||||||||||||||||||||||
Sbjct  142   CATTTGGGGGCTCGTCCGGGAT  163


>NC_022517.1 Baboon endogenous virus strain M7 proviral DNA, complete 
genome
Length=8507

 Score = 291 bits (322),  Expect = 9e-76
 Identities = 1247/1938 (64%), Gaps = 81/1938 (4%)
 Strand=Plus/Plus

Query  4744  GCGGCCCCGACTGGATAGGGGACAGTGTGCAAACTGCAAAGAGTATGGACATTGGAAGAG  4803
             ||||||   | | |||| ||  ||||| ||  |||||||||||   || |||||||  | 
Sbjct  2466  GCGGCCTAAAGTAGATAAGGACCAGTGCGCCTACTGCAAAGAGCGAGGGCATTGGATCAA  2525

Query  4804  GGAGTGCCCCAAGCGCC--AGGGCCAAACAGGGCAAGACGCACGGGTCCTG-CTGGCGGG  4860
             ||| ||||||||||| |  || | | |  ||   ||  ||| |  |||||  |    || 
Sbjct  2526  GGACTGCCCCAAGCGTCCTAGAGACCAGAAGA--AACCCGCCCCTGTCCTCACCTTAGGT  2583

Query  4861  GATGGAGAGTGACTAGGGGAGACGGGACTC-GGATCCCCTCCCCGAGTCTTGGGTAACTG  4919
             || ||| || || |||||| | | || ||| ||| |||| ||||||| |  || ||||| 
Sbjct  2584  GA-GGACAGCGAATAGGGGTGTCAGGGCTCTGGAGCCCC-CCCCGAGCCCCGGCTAACTC  2641

Query  4920  CGTATGTGGAGGGGAAGCCAGTAGGATTCCTGGTAGACACAGGAGCCCAGTACTCAGTTT  4979
               | ||| | |||| | ||       ||| |||| |||||||| |||||  |||| ||||
Sbjct  2642  TATCTGTAGGGGGGCATCCCACCACCTTCTTGGTGGACACAGGCGCCCAACACTCGGTTT  2701

Query  4980  TGAATAAGCCCA-CAGAGCCCTTATCTCA-GAAAACCAGTTTGGTGCAAGGGGCAACTGG  5037
             |||  ||| | | | || ||||   |||  | | | |  || ||| || |||||||| ||
Sbjct  2702  TGACCAAGGCAAACGGACCCCTGTCCTCTCGTACATC--TTGGGTCCAGGGGGCAACAGG  2759

Query  5038  GTCCAAGGCTTATCGGTGGACTAGTAGGCGCCAAGTAGACTTAGGCCGCCACCAA--GTG  5095
                 |||    |    |||||||   | ||   |||  || ||||  || |  ||  |||
Sbjct  2760  AAGAAAGATGCACAAATGGACTAACCGCCGGACAGTTAACCTAGG--GCAAGGAATGGTG  2817

Query  5096  ACCCACTCCTTCCTAGTTATCCCTGAATGCCC-TGCCCCCTTACTGGGGCGCGATCTCCT  5154
             || ||||||||| | ||  | |||||||| || | ||||||| |||||||| ||||||||
Sbjct  2818  ACACACTCCTTCTTGGTGGTACCTGAATGTCCGTACCCCCTT-CTGGGGCGAGATCTCCT  2876

Query  5155  GACTAAGATCAGGGCTCAGATCCATTTT---GAGCCGGATGGCATTAAGCTATTGGATGG  5211
              || ||  || | ||||||||||| ||    ||| | |  | |    || | || ||  |
Sbjct  2877  AACCAAACTCGGAGCTCAGATCCACTTCTCCGAGGCAGGGGCCC---AGGTGTTAGACCG  2933

Query  5212  CCAAGGACAGCCCCTCCACATTTTGACCCTGTCTCTTGTGGATGAACATCGCCTGTTCGC  5271
               | || || ||| |||| ||||||||  |||||||    |||||||| || || || | 
Sbjct  2934  AGATGGCCAACCCATCCAAATTTTGACTGTGTCTCTGCAAGATGAACACCGGCTTTTTGA  2993

Query  5272  CCTGCAGGACAACCCCTACAACCCTCCCTCTACAGAATGGCCCCGTGATATGGATTATTG  5331
             | | | || || | ||    | |||||||       ||| |         ||| |||   
Sbjct  2994  CATCCCGGTCACCACC----AGCCTCCCTG------ATGTC---------TGG-TTACAA  3033

Query  5332  GCTTAAAACATACCCTCAGGCGTGGGCGGAAATAGCGGGTGTGGGCCGGGCGGCCCGCCG  5391
             | ||      | ||| || || ||||||||||  |  ||  | || |||||     | | 
Sbjct  3034  GATT------TTCCC-CAAGCTTGGGCGGAAACGGGAGGACTTGGGCGGGCCAAGTGTCA  3086

Query  5392  AGCACCAGTAGTGGTGGAACTTAAAGCCTCAGCCCAGCCTATCCGGATCCGCCAGTACCC  5451
             ||| ||| |  |  | || || ||  || ||||   |||| |    |||   || |||||
Sbjct  3087  AGCCCCAATCATAATTGATCTAAAGCCCACAGCGGTGCCTGTATCTATCAAACAATACCC  3146

Query  5452  CATGTCTGCAGAGGCGCGGAAAGGGATTGCCCCGCACATTAACCGTTTACTGGAAGCTGG  5511
             ||||     ||| || |  |  || |||   |  ||||||| |   || || |||  |||
Sbjct  3147  CATGAGCCTAGAAGCTCATATGGGCATTCGGCAACACATTATCAAATTTCTAGAACTTGG  3206

Query  5512  AATACTGAAACCTTGCCATTCTGCCTGGAACACCCCACTTCTCCCCGTTAAGAAACCGGG  5571
             | |  ||  |||||| |  ||  ||||||| || || ||||| || || || || || ||
Sbjct  3207  AGTTTTGCGACCTTGTCGCTCACCCTGGAATACTCCTCTTCTGCCAGTAAAAAAGCCTGG  3266

Query  5572  GGGAAAAGATTATAGGCCAGTCCAGGACTTGAGGGAAGTAAATAAGAGGGTTGAAGACAT  5631
                  | ||||| ||||| ||||| || ||||| ||| | ||||| ||   ||  || ||
Sbjct  3267  TACCCAGGATTACAGGCCCGTCCAAGATTTGAGAGAAATTAATAAAAGAACTGTGGATAT  3326

Query  5632  CCATCCCACGGTCCCCAACCCTTATACTTTACTAAGTCACTTGCCCCCTTCACATGTCTG  5691
             ||| || ||||||||||| ||||| |  || || |||  |||    ||     |   |||
Sbjct  3327  CCACCCTACGGTCCCCAATCCTTACAACTTGCTCAGTACCTTAAAACCAGACTACAGCTG  3386

Query  5692  GTATAC--TACCTTAGACCTAAAGGATGCGTTTTTTAGCATAGCCCTGGCACCCAGCAGC  5749
             ||||||  |||  | ||| |||| ||||| || ||| |  || ||||||| |||   |||
Sbjct  3387  GTATACCGTAC--TGGACTTAAAAGATGCCTTCTTTTGTTTACCCCTGGCCCCCCAAAGC  3444

Query  5750  CAACACATTTTTGCCTTCGAATGGAATGATGGCAATACGGGAACCCCCGGGCAGCTGACC  5809
             ||  |  | |||||||| || ||||| ||     | |  |||| | | || ||  |||||
Sbjct  3445  CAGGAACTATTTGCCTTTGAGTGGAAGGACCCTGAGAGAGGAATCTCAGGCCAATTGACC  3504

Query  5810  TGGACTAGACTACCGCAAGGCTTCAAAAACTCTCCAACTCTGTTTAATGAAGCCCTAAAT  5869
             |||||| |||| || || || |||||||||||||| ||||| ||  |||| || ||  | 
Sbjct  3505  TGGACTCGACTTCCCCAGGGGTTCAAAAACTCTCCCACTCTCTTCGATGAGGCTCTCCA-  3563

Query  5870  CAGGATTTGGACTCGTTTCGCCAGAGCCATAATTC---AGTTACGCTCCTGCAGTACGTA  5926
             ||||      || ||  |  || || |||  || |   ||| || || || ||||| |||
Sbjct  3564  CAGGGACCTCAC-CGACT-TCCGGACCCAGCATCCAGAAGTGACCCTGCTCCAGTATGTA  3621

Query  5927  GATGACTTGCTTCTGGCAGCCCCCTCCGAAGCTGAATGCCGACAGGC----CACTGGAGA  5982
             |||||| | ||  |||| |||||| |  ||   ||| |||  || ||     ||| |  |
Sbjct  3622  GATGACCTCCTCTTGGCGGCCCCCAC--AA--AGAAAGCCTGCACGCAAGGTACTAGGCA  3677

Query  5983  CCTCCTCCAGGAGCTGGGGCAGTTGGGCTATCGGGCCAGTGCAAAGAAGGCTCAAATATG  6042
              || |||||||| || ||  ||   || || |||||   ||| |||||||| ||||| ||
Sbjct  3678  TCTACTCCAGGAACTAGGTGAGAAAGGATACCGGGCATCTGCCAAGAAGGCACAAATTTG  3737

Query  6043  -CAGGCAAACAGTCACCTACCTGGGGTATAAACTAAAAGAAGGAGCCAGATGGCTGA---  6098
              ||| | ||  || || ||||||||||| | ||| |  || |||   || ||||| |   
Sbjct  3738  TCAGACCAA-GGTAACTTACCTGGGGTACATACTGAGTGAGGGAAAAAGGTGGCTCACCC  3796

Query  6099  CAGAGGCCATGAAAGAGACTATTCTTAGACTTCCA--GTCCCGACCTCAGCACGAGAGGT  6156
             | | |  |||   ||||||| |   | |  |||||  | ||||   ||  |  |||||||
Sbjct  3797  CTGGGCGCAT---AGAGACTGTGGCTCGCATTCCACCGCCCCGGAATC--CCAGAGAGGT  3851

Query  6157  CCGTGAGTTTTTAGGGACGACAGGCTACTGCCGGCTGTGGATTTTGGGGTATGCTGAAAT  6216
              ||||| ||  | || ||  | || | ||| ||  |||||||    || | ||||||| |
Sbjct  3852  GCGTGAATTCCTGGGAACTGCTGGGTTCTGTCGCTTGTGGATACCCGGTTTTGCTGAATT  3911

Query  6217  AGCAAAACCTCTGTATGAGGCAACCAAGGATAAGGTCCCTTGGGCCTGGGGGTCAGACCA  6276
              ||    || || || |     |||||||| |    |||||   |||||  | |||| ||
Sbjct  3912  GGCCGCCCCCCTTTACGCACTCACCAAGGAAAGCACCCCTTTCACCTGGCAGACAGAGCA  3971

Query  6277  ACAGAAGGCCTACGATGAACTCAAGGTCGCTCTCCTAAGAGCCCCGGCTCTGGCATTGCC  6336
              ||   ||| |  || | ||| ||    || ||| |    ||||| || || |  || ||
Sbjct  3972  TCAATTGGCTTTTGAGGCACTAAAAAAGGCACTCTTGTCTGCCCCAGCCCTTGGGTTACC  4031

Query  6337  AGACCCCCTGAAGCCCTTCACTCTCTTTGTTGATGAGAGGAGGGGAATAGCGAAAGGGGT  6396
              ||| ||   |||||||| || |||||  | || || |||   || || || ||||| ||
Sbjct  4032  GGACACCTCAAAGCCCTTTACCCTCTTCCTGGACGAAAGGCAAGGGATTGCCAAAGGAGT  4091

Query  6397  GCTAATGCAGCGTCTGGGGCCCTGGAAACGCCCGGTTGCCTATTTATCCAAGAAGCTAGA  6456
              || |  ||     ||||||| |||||| | ||||| || ||  | ||||||||||| ||
Sbjct  4092  CCTGACCCAAAAATTGGGGCCTTGGAAAAGACCGGTAGCATACCTGTCCAAGAAGCTGGA  4151

Query  6457  TCCAGTTGCAGCAGGATGGCCCCCGTGCTTAAGGATCATTGCGGCAGTAGCCCTAATGGT  6516
              || || || || || |||||||| ||  |  | ||||| || ||    ||  |  ||||
Sbjct  4152  CCCTGTGGCGGCCGGCTGGCCCCCATGTCTTCGTATCATGGCAGCCACCGCTATGCTGGT  4211

Query  6517  GAAGGATGCTGATAAACTCACTTTTGGGCAACATCTGAAGGTAGTAACCCCCCATGCGAT  6576
              || ||  ||| |||  | ||  ||||||| |  ||||  ||  | || || ||| |  |
Sbjct  4212  CAAAGACTCTGCTAAGTTAACCCTTGGGCAGCCACTGACTGTTATTACTCCACATACTCT  4271

Query  6577  CGAGGGGGTCCTGAAATATCCCCCTGGTAGGTGGATGACTAATGCCCGCCTAACCCATTA  6636
              ||||   |  ||    | ||||| |   ||||||| || || || ||||||||||| ||
Sbjct  4272  AGAGGCCATAGTGCGGCAGCCCCCGGACCGGTGGATAACCAACGCACGCCTAACCCACTA  4331

Query  6637  CCAAGGACTCTTGCTAGA  6654
             ||| |  ||||| || ||
Sbjct  4332  CCAGGCCCTCTTACTGGA  4349


 Score = 178 bits (197),  Expect = 1e-41
 Identities = 256/359 (71%), Gaps = 14/359 (4%)
 Strand=Plus/Plus

Query  7636  TTGGGAAGTGGATTTTACTGAGGTAAAGCCTGGGAGGTATGGGTATAAGTACTTGCTAGT  7695
             ||||||| | || || ||||| ||||| |||        ||||||||||||||| |||||
Sbjct  5319  TTGGGAAATAGACTTCACTGAAGTAAAACCTCACTATGCTGGGTATAAGTACTTACTAGT  5378

Query  7696  AATGGTTGACACATTTTCGGGCTGGGTGGAAGCCTTCCCCACGAAACGGGAGACTGCCCA  7755
               | || || || ||||| || ||||| |||||||| |||||    |  || || || ||
Sbjct  5379  GTTTGTAGATACCTTTTCAGGATGGGTAGAAGCCTTTCCCACCCGGCAAGAAACGGCACA  5438

Query  7756  AGTGGTTGCTAAGGCATTACTAGAAGAAATTATTCCCAGATATGGGGTTCCTGAGGTTTT  7815
               | || || |||    | |||||||||||  |||| |||| |||  ||||  ||||  |
Sbjct  5439  CATAGTAGCCAAGAAGATCCTAGAAGAAATCTTTCCTAGATTTGGACTTCCCAAGGTAAT  5498

Query  7816  AGGCTCCGATAACGGCCCAGCTTTCAT----CAGTAACGTCCTACAGGGACTAGCCCGAG  7871
              || || || ||||| || || ||| |    |||  | |||    |||| |||||| |  
Sbjct  5499  TGGGTCAGACAACGGGCCGGCCTTCGTTTCCCAGGTAAGTC----AGGGGCTAGCCAG--  5552

Query  7872  CGATA---GGGATCAATTGGAAGTTACATTGTGAATATAATCCCCAGAGCTCAGGGCAGG  7928
              ||||   ||||| |||||||| || |||||||  ||||  |||||||||||||| ||||
Sbjct  5553  -GATACTGGGGATTAATTGGAAATTGCATTGTGCTTATAGACCCCAGAGCTCAGGACAGG  5611

Query  7929  TAGAGAGAATGAATCGGACTCTAAAGGAGACCTTGTCCAAACTAGCCATCGAGACTGGC  7987
             |||||||||||||| | ||  |||| |||||| |  | ||| |  || | |||||||||
Sbjct  5612  TAGAGAGAATGAATAGAACAATAAAAGAGACCCTTACTAAATTGACCTTAGAGACTGGC  5670


 Score = 163 bits (180),  Expect = 3e-37
 Identities = 305/443 (69%), Gaps = 14/443 (3%)
 Strand=Plus/Plus

Query  3916  CCAGTACTGGCCTTTTTCTAGCAGTGATCTGTACAACTGGAAGGCTCAAAACCCTCCTTT  3975
             |||||||||||| ||||||  |   || || || || |||||  | || |||||  | ||
Sbjct  1689  CCAGTACTGGCCCTTTTCTGCCTCGGACCTCTATAATTGGAAAACCCATAACCCCTCCTT  1748

Query  3976  TTCTGAGGACCCGAAAGGCCTAACTGACCT----GTTCGAGTCTGTCATGCACACACACA  4031
             |||  | |||||  | |||||   ||||||    | | || ||  |  | | ||| ||| 
Sbjct  1749  TTCCCAAGACCCCCA-GGCCT---TGACCTCGTTGATAGAATCAATTCTCCTCACCCACC  1804

Query  4032  GTCCCACTTGGGATGATTGCCAGCAGCTTCTTAAGACCTTATTCACCACCGAGGAGCGCG  4091
               || || ||||||||||| || |||||| |  ||  | |  | |||||||| ||  |  
Sbjct  1805  AGCCTACCTGGGATGATTGTCAACAGCTTTTGCAGGTCCTTCTAACCACCGAAGAAAGGC  1864

Query  4092  AGCGAATCCTCACCGAGGCCAGAAAAAATGTCCCCGGCGACAACGGAAGACCGACGACCT  4151
             ||||| |||||   || ||| | |||||||| || || | |   ||| | |   | ||| 
Sbjct  1865  AGCGAGTCCTCCTGGAAGCCCGGAAAAATGTGCCGGG-GCCT--GGAGGCCTTCCAACCC  1921

Query  4152  TGC---CGAACCTGATAGACGAGCGCTTTCCCCTGAATAGACCGGATTGGGACTTTGGGA  4208
              ||   | ||    ||||||||| | |||||||| |   | ||||| ||||| | || ||
Sbjct  1922  AGCTCCCCAATGAAATAGACGAGGGATTTCCCCTCACCCGCCCGGACTGGGATTATGAGA  1981

Query  4209  ACGCAGAAGGTAGGGAGCGTCTCCGAGTCTACCGCCAGACTCTTATGGCAGGTCTCCGAG  4268
               |||   ||||||||| |||||||| |||| |||||| ||||  |||| ||||||   |
Sbjct  1982  CAGCACCGGGTAGGGAGAGTCTCCGAATCTATCGCCAGGCTCTGTTGGCGGGTCTCAAGG  2041

Query  4269  CGGCGGCACGCCGCCCCACCAATTTGGCCAAGGTAAAAGCTATAATGCAAGGGGATAATG  4328
              ||| | |   |||||||||||||||||||||||||   ||||||  || ||  |  |||
Sbjct  2042  GGGCAGGAAAACGCCCCACCAATTTGGCCAAGGTAAGGACTATAACTCAGGGAAAAGATG  2101

Query  4329  AAAGCCCGGCCGTGTTTTTAGAA  4351
             |||||||||| |  ||| | |||
Sbjct  2102  AAAGCCCGGCAGCCTTTATGGAA  2124


 Score = 54.5 bits (59),  Expect = 4e-04
 Identities = 156/237 (66%), Gaps = 5/237 (2%)
 Strand=Plus/Plus

Query  6821  TGGTACACTGATGGAAGCAGCTTCGTTATAGATGGTGTGCGGAGGGCAGGCGCAGCGGTG  6880
             |||||||| || || ||||| | | ||      |||   |||||||| || |||||||| 
Sbjct  4516  TGGTACACAGACGGCAGCAGTTACCTTGACTCAGGTACTCGGAGGGCGGGAGCAGCGGTA  4575

Query  6881  GTAGACCAAGGGGGAAACATCATTTGGAATGCCTCGCTTTCCCCGGGGACATCAGCACAG  6940
             ||||||   ||    || | |||||||      || ||  | || || || || ||||||
Sbjct  4576  GTAGAC---GGACACAATACCATTTGGGCACAATCACTACCTCCTGGCACGTCTGCACAG  4632

Query  6941  AAGGCCGAACTGATCGCGCTGGCGGAGGCGCTGGAACGGGCCAAAGG-GAGACGGGTGAC  6999
             ||||| ||  | || || ||  |  |||| || || | | |||| ||  |||  | | ||
Sbjct  4633  AAGGCTGAGTTAATAGCACTAACCAAGGCCCTAGAGCTGTCCAAGGGAAAGAAAGCTAAC  4692

Query  7000  TGTCTACACCGATAGCCGCTACGCCTTTGGCACTGTCCATGTGCATGGCGCTATCTA  7056
               | || || |||||||| || |||||||  || |  |||   |||||   ||||||
Sbjct  4693  -ATTTATACTGATAGCCGATATGCCTTTGCAACGGCTCATACTCATGGAAGTATCTA  4748


 Score = 47.3 bits (51),  Expect = 0.060
 Identities = 63/88 (72%), Gaps = 0/88 (0%)
 Strand=Plus/Plus

Query  8274  GACACAGGTCCCGGACACTGGAGGAAAGATGGAAAGGTCCTTATGTGGTTATTCTGGTTA  8333
             ||||| | || | |  |||||||    | |||||||| || ||  | ||| | |||   |
Sbjct  5957  GACACCGTTCTCAGGGACTGGAGCCTCGGTGGAAAGGACCCTACATTGTTCTCCTGACCA  6016

Query  8334  CCCCCACTGCCTTAAAGGTTGACGGCAT  8361
             | ||||| ||| ||||||||||||| ||
Sbjct  6017  CACCCACAGCCATAAAGGTTGACGGAAT  6044


 Score = 41.9 bits (45),  Expect = 2.6
 Identities = 24/25 (96%), Gaps = 0/25 (0%)
 Strand=Plus/Plus

Query  2614  TAACATTTGGGGGCTCGTCCGGGAT  2638
             |||||| ||||||||||||||||||
Sbjct  549   TAACATCTGGGGGCTCGTCCGGGAT  573


>D10032.1 Baboon endogenous virus strain M7 proviral DNA, complete 
genome
Length=8507

 Score = 291 bits (322),  Expect = 9e-76
 Identities = 1247/1938 (64%), Gaps = 81/1938 (4%)
 Strand=Plus/Plus

Query  4744  GCGGCCCCGACTGGATAGGGGACAGTGTGCAAACTGCAAAGAGTATGGACATTGGAAGAG  4803
             ||||||   | | |||| ||  ||||| ||  |||||||||||   || |||||||  | 
Sbjct  2466  GCGGCCTAAAGTAGATAAGGACCAGTGCGCCTACTGCAAAGAGCGAGGGCATTGGATCAA  2525

Query  4804  GGAGTGCCCCAAGCGCC--AGGGCCAAACAGGGCAAGACGCACGGGTCCTG-CTGGCGGG  4860
             ||| ||||||||||| |  || | | |  ||   ||  ||| |  |||||  |    || 
Sbjct  2526  GGACTGCCCCAAGCGTCCTAGAGACCAGAAGA--AACCCGCCCCTGTCCTCACCTTAGGT  2583

Query  4861  GATGGAGAGTGACTAGGGGAGACGGGACTC-GGATCCCCTCCCCGAGTCTTGGGTAACTG  4919
             || ||| || || |||||| | | || ||| ||| |||| ||||||| |  || ||||| 
Sbjct  2584  GA-GGACAGCGAATAGGGGTGTCAGGGCTCTGGAGCCCC-CCCCGAGCCCCGGCTAACTC  2641

Query  4920  CGTATGTGGAGGGGAAGCCAGTAGGATTCCTGGTAGACACAGGAGCCCAGTACTCAGTTT  4979
               | ||| | |||| | ||       ||| |||| |||||||| |||||  |||| ||||
Sbjct  2642  TATCTGTAGGGGGGCATCCCACCACCTTCTTGGTGGACACAGGCGCCCAACACTCGGTTT  2701

Query  4980  TGAATAAGCCCA-CAGAGCCCTTATCTCA-GAAAACCAGTTTGGTGCAAGGGGCAACTGG  5037
             |||  ||| | | | || ||||   |||  | | | |  || ||| || |||||||| ||
Sbjct  2702  TGACCAAGGCAAACGGACCCCTGTCCTCTCGTACATC--TTGGGTCCAGGGGGCAACAGG  2759

Query  5038  GTCCAAGGCTTATCGGTGGACTAGTAGGCGCCAAGTAGACTTAGGCCGCCACCAA--GTG  5095
                 |||    |    |||||||   | ||   |||  || ||||  || |  ||  |||
Sbjct  2760  AAGAAAGATGCACAAATGGACTAACCGCCGGACAGTTAACCTAGG--GCAAGGAATGGTG  2817

Query  5096  ACCCACTCCTTCCTAGTTATCCCTGAATGCCC-TGCCCCCTTACTGGGGCGCGATCTCCT  5154
             || ||||||||| | ||  | |||||||| || | ||||||| |||||||| ||||||||
Sbjct  2818  ACACACTCCTTCTTGGTGGTACCTGAATGTCCGTACCCCCTT-CTGGGGCGAGATCTCCT  2876

Query  5155  GACTAAGATCAGGGCTCAGATCCATTTT---GAGCCGGATGGCATTAAGCTATTGGATGG  5211
              || ||  || | ||||||||||| ||    ||| | |  | |    || | || ||  |
Sbjct  2877  AACCAAACTCGGAGCTCAGATCCACTTCTCCGAGGCAGGGGCCC---AGGTGTTAGACCG  2933

Query  5212  CCAAGGACAGCCCCTCCACATTTTGACCCTGTCTCTTGTGGATGAACATCGCCTGTTCGC  5271
               | || || ||| |||| ||||||||  |||||||    |||||||| || || || | 
Sbjct  2934  AGATGGCCAACCCATCCAAATTTTGACTGTGTCTCTGCAAGATGAACACCGGCTTTTTGA  2993

Query  5272  CCTGCAGGACAACCCCTACAACCCTCCCTCTACAGAATGGCCCCGTGATATGGATTATTG  5331
             | | | || || | ||    | |||||||       ||| |         ||| |||   
Sbjct  2994  CATCCCGGTCACCACC----AGCCTCCCTG------ATGTC---------TGG-TTACAA  3033

Query  5332  GCTTAAAACATACCCTCAGGCGTGGGCGGAAATAGCGGGTGTGGGCCGGGCGGCCCGCCG  5391
             | ||      | ||| || || ||||||||||  |  ||  | || |||||     | | 
Sbjct  3034  GATT------TTCCC-CAAGCTTGGGCGGAAACGGGAGGACTTGGGCGGGCCAAGTGTCA  3086

Query  5392  AGCACCAGTAGTGGTGGAACTTAAAGCCTCAGCCCAGCCTATCCGGATCCGCCAGTACCC  5451
             ||| ||| |  |  | || || ||  || ||||   |||| |    |||   || |||||
Sbjct  3087  AGCCCCAATCATAATTGATCTAAAGCCCACAGCGGTGCCTGTATCTATCAAACAATACCC  3146

Query  5452  CATGTCTGCAGAGGCGCGGAAAGGGATTGCCCCGCACATTAACCGTTTACTGGAAGCTGG  5511
             ||||     ||| || |  |  || |||   |  ||||||| |   || || |||  |||
Sbjct  3147  CATGAGCCTAGAAGCTCATATGGGCATTCGGCAACACATTATCAAATTTCTAGAACTTGG  3206

Query  5512  AATACTGAAACCTTGCCATTCTGCCTGGAACACCCCACTTCTCCCCGTTAAGAAACCGGG  5571
             | |  ||  |||||| |  ||  ||||||| || || ||||| || || || || || ||
Sbjct  3207  AGTTTTGCGACCTTGTCGCTCACCCTGGAATACTCCTCTTCTGCCAGTAAAAAAGCCTGG  3266

Query  5572  GGGAAAAGATTATAGGCCAGTCCAGGACTTGAGGGAAGTAAATAAGAGGGTTGAAGACAT  5631
                  | ||||| ||||| ||||| || ||||| ||| | ||||| ||   ||  || ||
Sbjct  3267  TACCCAGGATTACAGGCCCGTCCAAGATTTGAGAGAAATTAATAAAAGAACTGTGGATAT  3326

Query  5632  CCATCCCACGGTCCCCAACCCTTATACTTTACTAAGTCACTTGCCCCCTTCACATGTCTG  5691
             ||| || ||||||||||| ||||| |  || || |||  |||    ||     |   |||
Sbjct  3327  CCACCCTACGGTCCCCAATCCTTACAACTTGCTCAGTACCTTAAAACCAGACTACAGCTG  3386

Query  5692  GTATAC--TACCTTAGACCTAAAGGATGCGTTTTTTAGCATAGCCCTGGCACCCAGCAGC  5749
             ||||||  |||  | ||| |||| ||||| || ||| |  || ||||||| |||   |||
Sbjct  3387  GTATACCGTAC--TGGACTTAAAAGATGCCTTCTTTTGTTTACCCCTGGCCCCCCAAAGC  3444

Query  5750  CAACACATTTTTGCCTTCGAATGGAATGATGGCAATACGGGAACCCCCGGGCAGCTGACC  5809
             ||  |  | |||||||| || ||||| ||     | |  |||| | | || ||  |||||
Sbjct  3445  CAGGAACTATTTGCCTTTGAGTGGAAGGACCCTGAGAGAGGAATCTCAGGCCAATTGACC  3504

Query  5810  TGGACTAGACTACCGCAAGGCTTCAAAAACTCTCCAACTCTGTTTAATGAAGCCCTAAAT  5869
             |||||| |||| || || || |||||||||||||| ||||| ||  |||| || ||  | 
Sbjct  3505  TGGACTCGACTTCCCCAGGGGTTCAAAAACTCTCCCACTCTCTTCGATGAGGCTCTCCA-  3563

Query  5870  CAGGATTTGGACTCGTTTCGCCAGAGCCATAATTC---AGTTACGCTCCTGCAGTACGTA  5926
             ||||      || ||  |  || || |||  || |   ||| || || || ||||| |||
Sbjct  3564  CAGGGACCTCAC-CGACT-TCCGGACCCAGCATCCAGAAGTGACCCTGCTCCAGTATGTA  3621

Query  5927  GATGACTTGCTTCTGGCAGCCCCCTCCGAAGCTGAATGCCGACAGGC----CACTGGAGA  5982
             |||||| | ||  |||| |||||| |  ||   ||| |||  || ||     ||| |  |
Sbjct  3622  GATGACCTCCTCTTGGCGGCCCCCAC--AA--AGAAAGCCTGCACGCAAGGTACTAGGCA  3677

Query  5983  CCTCCTCCAGGAGCTGGGGCAGTTGGGCTATCGGGCCAGTGCAAAGAAGGCTCAAATATG  6042
              || |||||||| || ||  ||   || || |||||   ||| |||||||| ||||| ||
Sbjct  3678  TCTACTCCAGGAACTAGGTGAGAAAGGATACCGGGCATCTGCCAAGAAGGCACAAATTTG  3737

Query  6043  -CAGGCAAACAGTCACCTACCTGGGGTATAAACTAAAAGAAGGAGCCAGATGGCTGA---  6098
              ||| | ||  || || ||||||||||| | ||| |  || |||   || ||||| |   
Sbjct  3738  TCAGACCAA-GGTAACTTACCTGGGGTACATACTGAGTGAGGGAAAAAGGTGGCTCACCC  3796

Query  6099  CAGAGGCCATGAAAGAGACTATTCTTAGACTTCCA--GTCCCGACCTCAGCACGAGAGGT  6156
             | | |  |||   ||||||| |   | |  |||||  | ||||   ||  |  |||||||
Sbjct  3797  CTGGGCGCAT---AGAGACTGTGGCTCGCATTCCACCGCCCCGGAATC--CCAGAGAGGT  3851

Query  6157  CCGTGAGTTTTTAGGGACGACAGGCTACTGCCGGCTGTGGATTTTGGGGTATGCTGAAAT  6216
              ||||| ||  | || ||  | || | ||| ||  |||||||    || | ||||||| |
Sbjct  3852  GCGTGAATTCCTGGGAACTGCTGGGTTCTGTCGCTTGTGGATACCCGGTTTTGCTGAATT  3911

Query  6217  AGCAAAACCTCTGTATGAGGCAACCAAGGATAAGGTCCCTTGGGCCTGGGGGTCAGACCA  6276
              ||    || || || |     |||||||| |    |||||   |||||  | |||| ||
Sbjct  3912  GGCCGCCCCCCTTTACGCACTCACCAAGGAAAGCACCCCTTTCACCTGGCAGACAGAGCA  3971

Query  6277  ACAGAAGGCCTACGATGAACTCAAGGTCGCTCTCCTAAGAGCCCCGGCTCTGGCATTGCC  6336
              ||   ||| |  || | ||| ||    || ||| |    ||||| || || |  || ||
Sbjct  3972  TCAATTGGCTTTTGAGGCACTAAAAAAGGCACTCTTGTCTGCCCCAGCCCTTGGGTTACC  4031

Query  6337  AGACCCCCTGAAGCCCTTCACTCTCTTTGTTGATGAGAGGAGGGGAATAGCGAAAGGGGT  6396
              ||| ||   |||||||| || |||||  | || || |||   || || || ||||| ||
Sbjct  4032  GGACACCTCAAAGCCCTTTACCCTCTTCCTGGACGAAAGGCAAGGGATTGCCAAAGGAGT  4091

Query  6397  GCTAATGCAGCGTCTGGGGCCCTGGAAACGCCCGGTTGCCTATTTATCCAAGAAGCTAGA  6456
              || |  ||     ||||||| |||||| | ||||| || ||  | ||||||||||| ||
Sbjct  4092  CCTGACCCAAAAATTGGGGCCTTGGAAAAGACCGGTAGCATACCTGTCCAAGAAGCTGGA  4151

Query  6457  TCCAGTTGCAGCAGGATGGCCCCCGTGCTTAAGGATCATTGCGGCAGTAGCCCTAATGGT  6516
              || || || || || |||||||| ||  |  | ||||| || ||    ||  |  ||||
Sbjct  4152  CCCTGTGGCGGCCGGCTGGCCCCCATGTCTTCGTATCATGGCAGCCACCGCTATGCTGGT  4211

Query  6517  GAAGGATGCTGATAAACTCACTTTTGGGCAACATCTGAAGGTAGTAACCCCCCATGCGAT  6576
              || ||  ||| |||  | ||  ||||||| |  ||||  ||  | || || ||| |  |
Sbjct  4212  CAAAGACTCTGCTAAGTTAACCCTTGGGCAGCCACTGACTGTTATTACTCCACATACTCT  4271

Query  6577  CGAGGGGGTCCTGAAATATCCCCCTGGTAGGTGGATGACTAATGCCCGCCTAACCCATTA  6636
              ||||   |  ||    | ||||| |   ||||||| || || || ||||||||||| ||
Sbjct  4272  AGAGGCCATAGTGCGGCAGCCCCCGGACCGGTGGATAACCAACGCACGCCTAACCCACTA  4331

Query  6637  CCAAGGACTCTTGCTAGA  6654
             ||| |  ||||| || ||
Sbjct  4332  CCAGGCCCTCTTACTGGA  4349


 Score = 178 bits (197),  Expect = 1e-41
 Identities = 256/359 (71%), Gaps = 14/359 (4%)
 Strand=Plus/Plus

Query  7636  TTGGGAAGTGGATTTTACTGAGGTAAAGCCTGGGAGGTATGGGTATAAGTACTTGCTAGT  7695
             ||||||| | || || ||||| ||||| |||        ||||||||||||||| |||||
Sbjct  5319  TTGGGAAATAGACTTCACTGAAGTAAAACCTCACTATGCTGGGTATAAGTACTTACTAGT  5378

Query  7696  AATGGTTGACACATTTTCGGGCTGGGTGGAAGCCTTCCCCACGAAACGGGAGACTGCCCA  7755
               | || || || ||||| || ||||| |||||||| |||||    |  || || || ||
Sbjct  5379  GTTTGTAGATACCTTTTCAGGATGGGTAGAAGCCTTTCCCACCCGGCAAGAAACGGCACA  5438

Query  7756  AGTGGTTGCTAAGGCATTACTAGAAGAAATTATTCCCAGATATGGGGTTCCTGAGGTTTT  7815
               | || || |||    | |||||||||||  |||| |||| |||  ||||  ||||  |
Sbjct  5439  CATAGTAGCCAAGAAGATCCTAGAAGAAATCTTTCCTAGATTTGGACTTCCCAAGGTAAT  5498

Query  7816  AGGCTCCGATAACGGCCCAGCTTTCAT----CAGTAACGTCCTACAGGGACTAGCCCGAG  7871
              || || || ||||| || || ||| |    |||  | |||    |||| |||||| |  
Sbjct  5499  TGGGTCAGACAACGGGCCGGCCTTCGTTTCCCAGGTAAGTC----AGGGGCTAGCCAG--  5552

Query  7872  CGATA---GGGATCAATTGGAAGTTACATTGTGAATATAATCCCCAGAGCTCAGGGCAGG  7928
              ||||   ||||| |||||||| || |||||||  ||||  |||||||||||||| ||||
Sbjct  5553  -GATACTGGGGATTAATTGGAAATTGCATTGTGCTTATAGACCCCAGAGCTCAGGACAGG  5611

Query  7929  TAGAGAGAATGAATCGGACTCTAAAGGAGACCTTGTCCAAACTAGCCATCGAGACTGGC  7987
             |||||||||||||| | ||  |||| |||||| |  | ||| |  || | |||||||||
Sbjct  5612  TAGAGAGAATGAATAGAACAATAAAAGAGACCCTTACTAAATTGACCTTAGAGACTGGC  5670


 Score = 163 bits (180),  Expect = 3e-37
 Identities = 305/443 (69%), Gaps = 14/443 (3%)
 Strand=Plus/Plus

Query  3916  CCAGTACTGGCCTTTTTCTAGCAGTGATCTGTACAACTGGAAGGCTCAAAACCCTCCTTT  3975
             |||||||||||| ||||||  |   || || || || |||||  | || |||||  | ||
Sbjct  1689  CCAGTACTGGCCCTTTTCTGCCTCGGACCTCTATAATTGGAAAACCCATAACCCCTCCTT  1748

Query  3976  TTCTGAGGACCCGAAAGGCCTAACTGACCT----GTTCGAGTCTGTCATGCACACACACA  4031
             |||  | |||||  | |||||   ||||||    | | || ||  |  | | ||| ||| 
Sbjct  1749  TTCCCAAGACCCCCA-GGCCT---TGACCTCGTTGATAGAATCAATTCTCCTCACCCACC  1804

Query  4032  GTCCCACTTGGGATGATTGCCAGCAGCTTCTTAAGACCTTATTCACCACCGAGGAGCGCG  4091
               || || ||||||||||| || |||||| |  ||  | |  | |||||||| ||  |  
Sbjct  1805  AGCCTACCTGGGATGATTGTCAACAGCTTTTGCAGGTCCTTCTAACCACCGAAGAAAGGC  1864

Query  4092  AGCGAATCCTCACCGAGGCCAGAAAAAATGTCCCCGGCGACAACGGAAGACCGACGACCT  4151
             ||||| |||||   || ||| | |||||||| || || | |   ||| | |   | ||| 
Sbjct  1865  AGCGAGTCCTCCTGGAAGCCCGGAAAAATGTGCCGGG-GCCT--GGAGGCCTTCCAACCC  1921

Query  4152  TGC---CGAACCTGATAGACGAGCGCTTTCCCCTGAATAGACCGGATTGGGACTTTGGGA  4208
              ||   | ||    ||||||||| | |||||||| |   | ||||| ||||| | || ||
Sbjct  1922  AGCTCCCCAATGAAATAGACGAGGGATTTCCCCTCACCCGCCCGGACTGGGATTATGAGA  1981

Query  4209  ACGCAGAAGGTAGGGAGCGTCTCCGAGTCTACCGCCAGACTCTTATGGCAGGTCTCCGAG  4268
               |||   ||||||||| |||||||| |||| |||||| ||||  |||| ||||||   |
Sbjct  1982  CAGCACCGGGTAGGGAGAGTCTCCGAATCTATCGCCAGGCTCTGTTGGCGGGTCTCAAGG  2041

Query  4269  CGGCGGCACGCCGCCCCACCAATTTGGCCAAGGTAAAAGCTATAATGCAAGGGGATAATG  4328
              ||| | |   |||||||||||||||||||||||||   ||||||  || ||  |  |||
Sbjct  2042  GGGCAGGAAAACGCCCCACCAATTTGGCCAAGGTAAGGACTATAACTCAGGGAAAAGATG  2101

Query  4329  AAAGCCCGGCCGTGTTTTTAGAA  4351
             |||||||||| |  ||| | |||
Sbjct  2102  AAAGCCCGGCAGCCTTTATGGAA  2124


 Score = 54.5 bits (59),  Expect = 4e-04
 Identities = 156/237 (66%), Gaps = 5/237 (2%)
 Strand=Plus/Plus

Query  6821  TGGTACACTGATGGAAGCAGCTTCGTTATAGATGGTGTGCGGAGGGCAGGCGCAGCGGTG  6880
             |||||||| || || ||||| | | ||      |||   |||||||| || |||||||| 
Sbjct  4516  TGGTACACAGACGGCAGCAGTTACCTTGACTCAGGTACTCGGAGGGCGGGAGCAGCGGTA  4575

Query  6881  GTAGACCAAGGGGGAAACATCATTTGGAATGCCTCGCTTTCCCCGGGGACATCAGCACAG  6940
             ||||||   ||    || | |||||||      || ||  | || || || || ||||||
Sbjct  4576  GTAGAC---GGACACAATACCATTTGGGCACAATCACTACCTCCTGGCACGTCTGCACAG  4632

Query  6941  AAGGCCGAACTGATCGCGCTGGCGGAGGCGCTGGAACGGGCCAAAGG-GAGACGGGTGAC  6999
             ||||| ||  | || || ||  |  |||| || || | | |||| ||  |||  | | ||
Sbjct  4633  AAGGCTGAGTTAATAGCACTAACCAAGGCCCTAGAGCTGTCCAAGGGAAAGAAAGCTAAC  4692

Query  7000  TGTCTACACCGATAGCCGCTACGCCTTTGGCACTGTCCATGTGCATGGCGCTATCTA  7056
               | || || |||||||| || |||||||  || |  |||   |||||   ||||||
Sbjct  4693  -ATTTATACTGATAGCCGATATGCCTTTGCAACGGCTCATACTCATGGAAGTATCTA  4748


 Score = 47.3 bits (51),  Expect = 0.060
 Identities = 63/88 (72%), Gaps = 0/88 (0%)
 Strand=Plus/Plus

Query  8274  GACACAGGTCCCGGACACTGGAGGAAAGATGGAAAGGTCCTTATGTGGTTATTCTGGTTA  8333
             ||||| | || | |  |||||||    | |||||||| || ||  | ||| | |||   |
Sbjct  5957  GACACCGTTCTCAGGGACTGGAGCCTCGGTGGAAAGGACCCTACATTGTTCTCCTGACCA  6016

Query  8334  CCCCCACTGCCTTAAAGGTTGACGGCAT  8361
             | ||||| ||| ||||||||||||| ||
Sbjct  6017  CACCCACAGCCATAAAGGTTGACGGAAT  6044


 Score = 41.9 bits (45),  Expect = 2.6
 Identities = 24/25 (96%), Gaps = 0/25 (0%)
 Strand=Plus/Plus

Query  2614  TAACATTTGGGGGCTCGTCCGGGAT  2638
             |||||| ||||||||||||||||||
Sbjct  549   TAACATCTGGGGGCTCGTCCGGGAT  573


>NC_022517.1 Baboon endogenous virus strain M7 proviral DNA, complete 
genome
Length=8507

 Score = 291 bits (322),  Expect = 9e-76
 Identities = 1247/1938 (64%), Gaps = 81/1938 (4%)
 Strand=Plus/Plus

Query  4744  GCGGCCCCGACTGGATAGGGGACAGTGTGCAAACTGCAAAGAGTATGGACATTGGAAGAG  4803
             ||||||   | | |||| ||  ||||| ||  |||||||||||   || |||||||  | 
Sbjct  2466  GCGGCCTAAAGTAGATAAGGACCAGTGCGCCTACTGCAAAGAGCGAGGGCATTGGATCAA  2525

Query  4804  GGAGTGCCCCAAGCGCC--AGGGCCAAACAGGGCAAGACGCACGGGTCCTG-CTGGCGGG  4860
             ||| ||||||||||| |  || | | |  ||   ||  ||| |  |||||  |    || 
Sbjct  2526  GGACTGCCCCAAGCGTCCTAGAGACCAGAAGA--AACCCGCCCCTGTCCTCACCTTAGGT  2583

Query  4861  GATGGAGAGTGACTAGGGGAGACGGGACTC-GGATCCCCTCCCCGAGTCTTGGGTAACTG  4919
             || ||| || || |||||| | | || ||| ||| |||| ||||||| |  || ||||| 
Sbjct  2584  GA-GGACAGCGAATAGGGGTGTCAGGGCTCTGGAGCCCC-CCCCGAGCCCCGGCTAACTC  2641

Query  4920  CGTATGTGGAGGGGAAGCCAGTAGGATTCCTGGTAGACACAGGAGCCCAGTACTCAGTTT  4979
               | ||| | |||| | ||       ||| |||| |||||||| |||||  |||| ||||
Sbjct  2642  TATCTGTAGGGGGGCATCCCACCACCTTCTTGGTGGACACAGGCGCCCAACACTCGGTTT  2701

Query  4980  TGAATAAGCCCA-CAGAGCCCTTATCTCA-GAAAACCAGTTTGGTGCAAGGGGCAACTGG  5037
             |||  ||| | | | || ||||   |||  | | | |  || ||| || |||||||| ||
Sbjct  2702  TGACCAAGGCAAACGGACCCCTGTCCTCTCGTACATC--TTGGGTCCAGGGGGCAACAGG  2759

Query  5038  GTCCAAGGCTTATCGGTGGACTAGTAGGCGCCAAGTAGACTTAGGCCGCCACCAA--GTG  5095
                 |||    |    |||||||   | ||   |||  || ||||  || |  ||  |||
Sbjct  2760  AAGAAAGATGCACAAATGGACTAACCGCCGGACAGTTAACCTAGG--GCAAGGAATGGTG  2817

Query  5096  ACCCACTCCTTCCTAGTTATCCCTGAATGCCC-TGCCCCCTTACTGGGGCGCGATCTCCT  5154
             || ||||||||| | ||  | |||||||| || | ||||||| |||||||| ||||||||
Sbjct  2818  ACACACTCCTTCTTGGTGGTACCTGAATGTCCGTACCCCCTT-CTGGGGCGAGATCTCCT  2876

Query  5155  GACTAAGATCAGGGCTCAGATCCATTTT---GAGCCGGATGGCATTAAGCTATTGGATGG  5211
              || ||  || | ||||||||||| ||    ||| | |  | |    || | || ||  |
Sbjct  2877  AACCAAACTCGGAGCTCAGATCCACTTCTCCGAGGCAGGGGCCC---AGGTGTTAGACCG  2933

Query  5212  CCAAGGACAGCCCCTCCACATTTTGACCCTGTCTCTTGTGGATGAACATCGCCTGTTCGC  5271
               | || || ||| |||| ||||||||  |||||||    |||||||| || || || | 
Sbjct  2934  AGATGGCCAACCCATCCAAATTTTGACTGTGTCTCTGCAAGATGAACACCGGCTTTTTGA  2993

Query  5272  CCTGCAGGACAACCCCTACAACCCTCCCTCTACAGAATGGCCCCGTGATATGGATTATTG  5331
             | | | || || | ||    | |||||||       ||| |         ||| |||   
Sbjct  2994  CATCCCGGTCACCACC----AGCCTCCCTG------ATGTC---------TGG-TTACAA  3033

Query  5332  GCTTAAAACATACCCTCAGGCGTGGGCGGAAATAGCGGGTGTGGGCCGGGCGGCCCGCCG  5391
             | ||      | ||| || || ||||||||||  |  ||  | || |||||     | | 
Sbjct  3034  GATT------TTCCC-CAAGCTTGGGCGGAAACGGGAGGACTTGGGCGGGCCAAGTGTCA  3086

Query  5392  AGCACCAGTAGTGGTGGAACTTAAAGCCTCAGCCCAGCCTATCCGGATCCGCCAGTACCC  5451
             ||| ||| |  |  | || || ||  || ||||   |||| |    |||   || |||||
Sbjct  3087  AGCCCCAATCATAATTGATCTAAAGCCCACAGCGGTGCCTGTATCTATCAAACAATACCC  3146

Query  5452  CATGTCTGCAGAGGCGCGGAAAGGGATTGCCCCGCACATTAACCGTTTACTGGAAGCTGG  5511
             ||||     ||| || |  |  || |||   |  ||||||| |   || || |||  |||
Sbjct  3147  CATGAGCCTAGAAGCTCATATGGGCATTCGGCAACACATTATCAAATTTCTAGAACTTGG  3206

Query  5512  AATACTGAAACCTTGCCATTCTGCCTGGAACACCCCACTTCTCCCCGTTAAGAAACCGGG  5571
             | |  ||  |||||| |  ||  ||||||| || || ||||| || || || || || ||
Sbjct  3207  AGTTTTGCGACCTTGTCGCTCACCCTGGAATACTCCTCTTCTGCCAGTAAAAAAGCCTGG  3266

Query  5572  GGGAAAAGATTATAGGCCAGTCCAGGACTTGAGGGAAGTAAATAAGAGGGTTGAAGACAT  5631
                  | ||||| ||||| ||||| || ||||| ||| | ||||| ||   ||  || ||
Sbjct  3267  TACCCAGGATTACAGGCCCGTCCAAGATTTGAGAGAAATTAATAAAAGAACTGTGGATAT  3326

Query  5632  CCATCCCACGGTCCCCAACCCTTATACTTTACTAAGTCACTTGCCCCCTTCACATGTCTG  5691
             ||| || ||||||||||| ||||| |  || || |||  |||    ||     |   |||
Sbjct  3327  CCACCCTACGGTCCCCAATCCTTACAACTTGCTCAGTACCTTAAAACCAGACTACAGCTG  3386

Query  5692  GTATAC--TACCTTAGACCTAAAGGATGCGTTTTTTAGCATAGCCCTGGCACCCAGCAGC  5749
             ||||||  |||  | ||| |||| ||||| || ||| |  || ||||||| |||   |||
Sbjct  3387  GTATACCGTAC--TGGACTTAAAAGATGCCTTCTTTTGTTTACCCCTGGCCCCCCAAAGC  3444

Query  5750  CAACACATTTTTGCCTTCGAATGGAATGATGGCAATACGGGAACCCCCGGGCAGCTGACC  5809
             ||  |  | |||||||| || ||||| ||     | |  |||| | | || ||  |||||
Sbjct  3445  CAGGAACTATTTGCCTTTGAGTGGAAGGACCCTGAGAGAGGAATCTCAGGCCAATTGACC  3504

Query  5810  TGGACTAGACTACCGCAAGGCTTCAAAAACTCTCCAACTCTGTTTAATGAAGCCCTAAAT  5869
             |||||| |||| || || || |||||||||||||| ||||| ||  |||| || ||  | 
Sbjct  3505  TGGACTCGACTTCCCCAGGGGTTCAAAAACTCTCCCACTCTCTTCGATGAGGCTCTCCA-  3563

Query  5870  CAGGATTTGGACTCGTTTCGCCAGAGCCATAATTC---AGTTACGCTCCTGCAGTACGTA  5926
             ||||      || ||  |  || || |||  || |   ||| || || || ||||| |||
Sbjct  3564  CAGGGACCTCAC-CGACT-TCCGGACCCAGCATCCAGAAGTGACCCTGCTCCAGTATGTA  3621

Query  5927  GATGACTTGCTTCTGGCAGCCCCCTCCGAAGCTGAATGCCGACAGGC----CACTGGAGA  5982
             |||||| | ||  |||| |||||| |  ||   ||| |||  || ||     ||| |  |
Sbjct  3622  GATGACCTCCTCTTGGCGGCCCCCAC--AA--AGAAAGCCTGCACGCAAGGTACTAGGCA  3677

Query  5983  CCTCCTCCAGGAGCTGGGGCAGTTGGGCTATCGGGCCAGTGCAAAGAAGGCTCAAATATG  6042
              || |||||||| || ||  ||   || || |||||   ||| |||||||| ||||| ||
Sbjct  3678  TCTACTCCAGGAACTAGGTGAGAAAGGATACCGGGCATCTGCCAAGAAGGCACAAATTTG  3737

Query  6043  -CAGGCAAACAGTCACCTACCTGGGGTATAAACTAAAAGAAGGAGCCAGATGGCTGA---  6098
              ||| | ||  || || ||||||||||| | ||| |  || |||   || ||||| |   
Sbjct  3738  TCAGACCAA-GGTAACTTACCTGGGGTACATACTGAGTGAGGGAAAAAGGTGGCTCACCC  3796

Query  6099  CAGAGGCCATGAAAGAGACTATTCTTAGACTTCCA--GTCCCGACCTCAGCACGAGAGGT  6156
             | | |  |||   ||||||| |   | |  |||||  | ||||   ||  |  |||||||
Sbjct  3797  CTGGGCGCAT---AGAGACTGTGGCTCGCATTCCACCGCCCCGGAATC--CCAGAGAGGT  3851

Query  6157  CCGTGAGTTTTTAGGGACGACAGGCTACTGCCGGCTGTGGATTTTGGGGTATGCTGAAAT  6216
              ||||| ||  | || ||  | || | ||| ||  |||||||    || | ||||||| |
Sbjct  3852  GCGTGAATTCCTGGGAACTGCTGGGTTCTGTCGCTTGTGGATACCCGGTTTTGCTGAATT  3911

Query  6217  AGCAAAACCTCTGTATGAGGCAACCAAGGATAAGGTCCCTTGGGCCTGGGGGTCAGACCA  6276
              ||    || || || |     |||||||| |    |||||   |||||  | |||| ||
Sbjct  3912  GGCCGCCCCCCTTTACGCACTCACCAAGGAAAGCACCCCTTTCACCTGGCAGACAGAGCA  3971

Query  6277  ACAGAAGGCCTACGATGAACTCAAGGTCGCTCTCCTAAGAGCCCCGGCTCTGGCATTGCC  6336
              ||   ||| |  || | ||| ||    || ||| |    ||||| || || |  || ||
Sbjct  3972  TCAATTGGCTTTTGAGGCACTAAAAAAGGCACTCTTGTCTGCCCCAGCCCTTGGGTTACC  4031

Query  6337  AGACCCCCTGAAGCCCTTCACTCTCTTTGTTGATGAGAGGAGGGGAATAGCGAAAGGGGT  6396
              ||| ||   |||||||| || |||||  | || || |||   || || || ||||| ||
Sbjct  4032  GGACACCTCAAAGCCCTTTACCCTCTTCCTGGACGAAAGGCAAGGGATTGCCAAAGGAGT  4091

Query  6397  GCTAATGCAGCGTCTGGGGCCCTGGAAACGCCCGGTTGCCTATTTATCCAAGAAGCTAGA  6456
              || |  ||     ||||||| |||||| | ||||| || ||  | ||||||||||| ||
Sbjct  4092  CCTGACCCAAAAATTGGGGCCTTGGAAAAGACCGGTAGCATACCTGTCCAAGAAGCTGGA  4151

Query  6457  TCCAGTTGCAGCAGGATGGCCCCCGTGCTTAAGGATCATTGCGGCAGTAGCCCTAATGGT  6516
              || || || || || |||||||| ||  |  | ||||| || ||    ||  |  ||||
Sbjct  4152  CCCTGTGGCGGCCGGCTGGCCCCCATGTCTTCGTATCATGGCAGCCACCGCTATGCTGGT  4211

Query  6517  GAAGGATGCTGATAAACTCACTTTTGGGCAACATCTGAAGGTAGTAACCCCCCATGCGAT  6576
              || ||  ||| |||  | ||  ||||||| |  ||||  ||  | || || ||| |  |
Sbjct  4212  CAAAGACTCTGCTAAGTTAACCCTTGGGCAGCCACTGACTGTTATTACTCCACATACTCT  4271

Query  6577  CGAGGGGGTCCTGAAATATCCCCCTGGTAGGTGGATGACTAATGCCCGCCTAACCCATTA  6636
              ||||   |  ||    | ||||| |   ||||||| || || || ||||||||||| ||
Sbjct  4272  AGAGGCCATAGTGCGGCAGCCCCCGGACCGGTGGATAACCAACGCACGCCTAACCCACTA  4331

Query  6637  CCAAGGACTCTTGCTAGA  6654
             ||| |  ||||| || ||
Sbjct  4332  CCAGGCCCTCTTACTGGA  4349


 Score = 178 bits (197),  Expect = 1e-41
 Identities = 256/359 (71%), Gaps = 14/359 (4%)
 Strand=Plus/Plus

Query  7636  TTGGGAAGTGGATTTTACTGAGGTAAAGCCTGGGAGGTATGGGTATAAGTACTTGCTAGT  7695
             ||||||| | || || ||||| ||||| |||        ||||||||||||||| |||||
Sbjct  5319  TTGGGAAATAGACTTCACTGAAGTAAAACCTCACTATGCTGGGTATAAGTACTTACTAGT  5378

Query  7696  AATGGTTGACACATTTTCGGGCTGGGTGGAAGCCTTCCCCACGAAACGGGAGACTGCCCA  7755
               | || || || ||||| || ||||| |||||||| |||||    |  || || || ||
Sbjct  5379  GTTTGTAGATACCTTTTCAGGATGGGTAGAAGCCTTTCCCACCCGGCAAGAAACGGCACA  5438

Query  7756  AGTGGTTGCTAAGGCATTACTAGAAGAAATTATTCCCAGATATGGGGTTCCTGAGGTTTT  7815
               | || || |||    | |||||||||||  |||| |||| |||  ||||  ||||  |
Sbjct  5439  CATAGTAGCCAAGAAGATCCTAGAAGAAATCTTTCCTAGATTTGGACTTCCCAAGGTAAT  5498

Query  7816  AGGCTCCGATAACGGCCCAGCTTTCAT----CAGTAACGTCCTACAGGGACTAGCCCGAG  7871
              || || || ||||| || || ||| |    |||  | |||    |||| |||||| |  
Sbjct  5499  TGGGTCAGACAACGGGCCGGCCTTCGTTTCCCAGGTAAGTC----AGGGGCTAGCCAG--  5552

Query  7872  CGATA---GGGATCAATTGGAAGTTACATTGTGAATATAATCCCCAGAGCTCAGGGCAGG  7928
              ||||   ||||| |||||||| || |||||||  ||||  |||||||||||||| ||||
Sbjct  5553  -GATACTGGGGATTAATTGGAAATTGCATTGTGCTTATAGACCCCAGAGCTCAGGACAGG  5611

Query  7929  TAGAGAGAATGAATCGGACTCTAAAGGAGACCTTGTCCAAACTAGCCATCGAGACTGGC  7987
             |||||||||||||| | ||  |||| |||||| |  | ||| |  || | |||||||||
Sbjct  5612  TAGAGAGAATGAATAGAACAATAAAAGAGACCCTTACTAAATTGACCTTAGAGACTGGC  5670


 Score = 163 bits (180),  Expect = 3e-37
 Identities = 305/443 (69%), Gaps = 14/443 (3%)
 Strand=Plus/Plus

Query  3916  CCAGTACTGGCCTTTTTCTAGCAGTGATCTGTACAACTGGAAGGCTCAAAACCCTCCTTT  3975
             |||||||||||| ||||||  |   || || || || |||||  | || |||||  | ||
Sbjct  1689  CCAGTACTGGCCCTTTTCTGCCTCGGACCTCTATAATTGGAAAACCCATAACCCCTCCTT  1748

Query  3976  TTCTGAGGACCCGAAAGGCCTAACTGACCT----GTTCGAGTCTGTCATGCACACACACA  4031
             |||  | |||||  | |||||   ||||||    | | || ||  |  | | ||| ||| 
Sbjct  1749  TTCCCAAGACCCCCA-GGCCT---TGACCTCGTTGATAGAATCAATTCTCCTCACCCACC  1804

Query  4032  GTCCCACTTGGGATGATTGCCAGCAGCTTCTTAAGACCTTATTCACCACCGAGGAGCGCG  4091
               || || ||||||||||| || |||||| |  ||  | |  | |||||||| ||  |  
Sbjct  1805  AGCCTACCTGGGATGATTGTCAACAGCTTTTGCAGGTCCTTCTAACCACCGAAGAAAGGC  1864

Query  4092  AGCGAATCCTCACCGAGGCCAGAAAAAATGTCCCCGGCGACAACGGAAGACCGACGACCT  4151
             ||||| |||||   || ||| | |||||||| || || | |   ||| | |   | ||| 
Sbjct  1865  AGCGAGTCCTCCTGGAAGCCCGGAAAAATGTGCCGGG-GCCT--GGAGGCCTTCCAACCC  1921

Query  4152  TGC---CGAACCTGATAGACGAGCGCTTTCCCCTGAATAGACCGGATTGGGACTTTGGGA  4208
              ||   | ||    ||||||||| | |||||||| |   | ||||| ||||| | || ||
Sbjct  1922  AGCTCCCCAATGAAATAGACGAGGGATTTCCCCTCACCCGCCCGGACTGGGATTATGAGA  1981

Query  4209  ACGCAGAAGGTAGGGAGCGTCTCCGAGTCTACCGCCAGACTCTTATGGCAGGTCTCCGAG  4268
               |||   ||||||||| |||||||| |||| |||||| ||||  |||| ||||||   |
Sbjct  1982  CAGCACCGGGTAGGGAGAGTCTCCGAATCTATCGCCAGGCTCTGTTGGCGGGTCTCAAGG  2041

Query  4269  CGGCGGCACGCCGCCCCACCAATTTGGCCAAGGTAAAAGCTATAATGCAAGGGGATAATG  4328
              ||| | |   |||||||||||||||||||||||||   ||||||  || ||  |  |||
Sbjct  2042  GGGCAGGAAAACGCCCCACCAATTTGGCCAAGGTAAGGACTATAACTCAGGGAAAAGATG  2101

Query  4329  AAAGCCCGGCCGTGTTTTTAGAA  4351
             |||||||||| |  ||| | |||
Sbjct  2102  AAAGCCCGGCAGCCTTTATGGAA  2124


 Score = 54.5 bits (59),  Expect = 4e-04
 Identities = 156/237 (66%), Gaps = 5/237 (2%)
 Strand=Plus/Plus

Query  6821  TGGTACACTGATGGAAGCAGCTTCGTTATAGATGGTGTGCGGAGGGCAGGCGCAGCGGTG  6880
             |||||||| || || ||||| | | ||      |||   |||||||| || |||||||| 
Sbjct  4516  TGGTACACAGACGGCAGCAGTTACCTTGACTCAGGTACTCGGAGGGCGGGAGCAGCGGTA  4575

Query  6881  GTAGACCAAGGGGGAAACATCATTTGGAATGCCTCGCTTTCCCCGGGGACATCAGCACAG  6940
             ||||||   ||    || | |||||||      || ||  | || || || || ||||||
Sbjct  4576  GTAGAC---GGACACAATACCATTTGGGCACAATCACTACCTCCTGGCACGTCTGCACAG  4632

Query  6941  AAGGCCGAACTGATCGCGCTGGCGGAGGCGCTGGAACGGGCCAAAGG-GAGACGGGTGAC  6999
             ||||| ||  | || || ||  |  |||| || || | | |||| ||  |||  | | ||
Sbjct  4633  AAGGCTGAGTTAATAGCACTAACCAAGGCCCTAGAGCTGTCCAAGGGAAAGAAAGCTAAC  4692

Query  7000  TGTCTACACCGATAGCCGCTACGCCTTTGGCACTGTCCATGTGCATGGCGCTATCTA  7056
               | || || |||||||| || |||||||  || |  |||   |||||   ||||||
Sbjct  4693  -ATTTATACTGATAGCCGATATGCCTTTGCAACGGCTCATACTCATGGAAGTATCTA  4748


 Score = 47.3 bits (51),  Expect = 0.060
 Identities = 63/88 (72%), Gaps = 0/88 (0%)
 Strand=Plus/Plus

Query  8274  GACACAGGTCCCGGACACTGGAGGAAAGATGGAAAGGTCCTTATGTGGTTATTCTGGTTA  8333
             ||||| | || | |  |||||||    | |||||||| || ||  | ||| | |||   |
Sbjct  5957  GACACCGTTCTCAGGGACTGGAGCCTCGGTGGAAAGGACCCTACATTGTTCTCCTGACCA  6016

Query  8334  CCCCCACTGCCTTAAAGGTTGACGGCAT  8361
             | ||||| ||| ||||||||||||| ||
Sbjct  6017  CACCCACAGCCATAAAGGTTGACGGAAT  6044


 Score = 41.9 bits (45),  Expect = 2.6
 Identities = 24/25 (96%), Gaps = 0/25 (0%)
 Strand=Plus/Plus

Query  2614  TAACATTTGGGGGCTCGTCCGGGAT  2638
             |||||| ||||||||||||||||||
Sbjct  549   TAACATCTGGGGGCTCGTCCGGGAT  573


>D10032.1 Baboon endogenous virus strain M7 proviral DNA, complete 
genome
Length=8507

 Score = 291 bits (322),  Expect = 9e-76
 Identities = 1247/1938 (64%), Gaps = 81/1938 (4%)
 Strand=Plus/Plus

Query  4744  GCGGCCCCGACTGGATAGGGGACAGTGTGCAAACTGCAAAGAGTATGGACATTGGAAGAG  4803
             ||||||   | | |||| ||  ||||| ||  |||||||||||   || |||||||  | 
Sbjct  2466  GCGGCCTAAAGTAGATAAGGACCAGTGCGCCTACTGCAAAGAGCGAGGGCATTGGATCAA  2525

Query  4804  GGAGTGCCCCAAGCGCC--AGGGCCAAACAGGGCAAGACGCACGGGTCCTG-CTGGCGGG  4860
             ||| ||||||||||| |  || | | |  ||   ||  ||| |  |||||  |    || 
Sbjct  2526  GGACTGCCCCAAGCGTCCTAGAGACCAGAAGA--AACCCGCCCCTGTCCTCACCTTAGGT  2583

Query  4861  GATGGAGAGTGACTAGGGGAGACGGGACTC-GGATCCCCTCCCCGAGTCTTGGGTAACTG  4919
             || ||| || || |||||| | | || ||| ||| |||| ||||||| |  || ||||| 
Sbjct  2584  GA-GGACAGCGAATAGGGGTGTCAGGGCTCTGGAGCCCC-CCCCGAGCCCCGGCTAACTC  2641

Query  4920  CGTATGTGGAGGGGAAGCCAGTAGGATTCCTGGTAGACACAGGAGCCCAGTACTCAGTTT  4979
               | ||| | |||| | ||       ||| |||| |||||||| |||||  |||| ||||
Sbjct  2642  TATCTGTAGGGGGGCATCCCACCACCTTCTTGGTGGACACAGGCGCCCAACACTCGGTTT  2701

Query  4980  TGAATAAGCCCA-CAGAGCCCTTATCTCA-GAAAACCAGTTTGGTGCAAGGGGCAACTGG  5037
             |||  ||| | | | || ||||   |||  | | | |  || ||| || |||||||| ||
Sbjct  2702  TGACCAAGGCAAACGGACCCCTGTCCTCTCGTACATC--TTGGGTCCAGGGGGCAACAGG  2759

Query  5038  GTCCAAGGCTTATCGGTGGACTAGTAGGCGCCAAGTAGACTTAGGCCGCCACCAA--GTG  5095
                 |||    |    |||||||   | ||   |||  || ||||  || |  ||  |||
Sbjct  2760  AAGAAAGATGCACAAATGGACTAACCGCCGGACAGTTAACCTAGG--GCAAGGAATGGTG  2817

Query  5096  ACCCACTCCTTCCTAGTTATCCCTGAATGCCC-TGCCCCCTTACTGGGGCGCGATCTCCT  5154
             || ||||||||| | ||  | |||||||| || | ||||||| |||||||| ||||||||
Sbjct  2818  ACACACTCCTTCTTGGTGGTACCTGAATGTCCGTACCCCCTT-CTGGGGCGAGATCTCCT  2876

Query  5155  GACTAAGATCAGGGCTCAGATCCATTTT---GAGCCGGATGGCATTAAGCTATTGGATGG  5211
              || ||  || | ||||||||||| ||    ||| | |  | |    || | || ||  |
Sbjct  2877  AACCAAACTCGGAGCTCAGATCCACTTCTCCGAGGCAGGGGCCC---AGGTGTTAGACCG  2933

Query  5212  CCAAGGACAGCCCCTCCACATTTTGACCCTGTCTCTTGTGGATGAACATCGCCTGTTCGC  5271
               | || || ||| |||| ||||||||  |||||||    |||||||| || || || | 
Sbjct  2934  AGATGGCCAACCCATCCAAATTTTGACTGTGTCTCTGCAAGATGAACACCGGCTTTTTGA  2993

Query  5272  CCTGCAGGACAACCCCTACAACCCTCCCTCTACAGAATGGCCCCGTGATATGGATTATTG  5331
             | | | || || | ||    | |||||||       ||| |         ||| |||   
Sbjct  2994  CATCCCGGTCACCACC----AGCCTCCCTG------ATGTC---------TGG-TTACAA  3033

Query  5332  GCTTAAAACATACCCTCAGGCGTGGGCGGAAATAGCGGGTGTGGGCCGGGCGGCCCGCCG  5391
             | ||      | ||| || || ||||||||||  |  ||  | || |||||     | | 
Sbjct  3034  GATT------TTCCC-CAAGCTTGGGCGGAAACGGGAGGACTTGGGCGGGCCAAGTGTCA  3086

Query  5392  AGCACCAGTAGTGGTGGAACTTAAAGCCTCAGCCCAGCCTATCCGGATCCGCCAGTACCC  5451
             ||| ||| |  |  | || || ||  || ||||   |||| |    |||   || |||||
Sbjct  3087  AGCCCCAATCATAATTGATCTAAAGCCCACAGCGGTGCCTGTATCTATCAAACAATACCC  3146

Query  5452  CATGTCTGCAGAGGCGCGGAAAGGGATTGCCCCGCACATTAACCGTTTACTGGAAGCTGG  5511
             ||||     ||| || |  |  || |||   |  ||||||| |   || || |||  |||
Sbjct  3147  CATGAGCCTAGAAGCTCATATGGGCATTCGGCAACACATTATCAAATTTCTAGAACTTGG  3206

Query  5512  AATACTGAAACCTTGCCATTCTGCCTGGAACACCCCACTTCTCCCCGTTAAGAAACCGGG  5571
             | |  ||  |||||| |  ||  ||||||| || || ||||| || || || || || ||
Sbjct  3207  AGTTTTGCGACCTTGTCGCTCACCCTGGAATACTCCTCTTCTGCCAGTAAAAAAGCCTGG  3266

Query  5572  GGGAAAAGATTATAGGCCAGTCCAGGACTTGAGGGAAGTAAATAAGAGGGTTGAAGACAT  5631
                  | ||||| ||||| ||||| || ||||| ||| | ||||| ||   ||  || ||
Sbjct  3267  TACCCAGGATTACAGGCCCGTCCAAGATTTGAGAGAAATTAATAAAAGAACTGTGGATAT  3326

Query  5632  CCATCCCACGGTCCCCAACCCTTATACTTTACTAAGTCACTTGCCCCCTTCACATGTCTG  5691
             ||| || ||||||||||| ||||| |  || || |||  |||    ||     |   |||
Sbjct  3327  CCACCCTACGGTCCCCAATCCTTACAACTTGCTCAGTACCTTAAAACCAGACTACAGCTG  3386

Query  5692  GTATAC--TACCTTAGACCTAAAGGATGCGTTTTTTAGCATAGCCCTGGCACCCAGCAGC  5749
             ||||||  |||  | ||| |||| ||||| || ||| |  || ||||||| |||   |||
Sbjct  3387  GTATACCGTAC--TGGACTTAAAAGATGCCTTCTTTTGTTTACCCCTGGCCCCCCAAAGC  3444

Query  5750  CAACACATTTTTGCCTTCGAATGGAATGATGGCAATACGGGAACCCCCGGGCAGCTGACC  5809
             ||  |  | |||||||| || ||||| ||     | |  |||| | | || ||  |||||
Sbjct  3445  CAGGAACTATTTGCCTTTGAGTGGAAGGACCCTGAGAGAGGAATCTCAGGCCAATTGACC  3504

Query  5810  TGGACTAGACTACCGCAAGGCTTCAAAAACTCTCCAACTCTGTTTAATGAAGCCCTAAAT  5869
             |||||| |||| || || || |||||||||||||| ||||| ||  |||| || ||  | 
Sbjct  3505  TGGACTCGACTTCCCCAGGGGTTCAAAAACTCTCCCACTCTCTTCGATGAGGCTCTCCA-  3563

Query  5870  CAGGATTTGGACTCGTTTCGCCAGAGCCATAATTC---AGTTACGCTCCTGCAGTACGTA  5926
             ||||      || ||  |  || || |||  || |   ||| || || || ||||| |||
Sbjct  3564  CAGGGACCTCAC-CGACT-TCCGGACCCAGCATCCAGAAGTGACCCTGCTCCAGTATGTA  3621

Query  5927  GATGACTTGCTTCTGGCAGCCCCCTCCGAAGCTGAATGCCGACAGGC----CACTGGAGA  5982
             |||||| | ||  |||| |||||| |  ||   ||| |||  || ||     ||| |  |
Sbjct  3622  GATGACCTCCTCTTGGCGGCCCCCAC--AA--AGAAAGCCTGCACGCAAGGTACTAGGCA  3677

Query  5983  CCTCCTCCAGGAGCTGGGGCAGTTGGGCTATCGGGCCAGTGCAAAGAAGGCTCAAATATG  6042
              || |||||||| || ||  ||   || || |||||   ||| |||||||| ||||| ||
Sbjct  3678  TCTACTCCAGGAACTAGGTGAGAAAGGATACCGGGCATCTGCCAAGAAGGCACAAATTTG  3737

Query  6043  -CAGGCAAACAGTCACCTACCTGGGGTATAAACTAAAAGAAGGAGCCAGATGGCTGA---  6098
              ||| | ||  || || ||||||||||| | ||| |  || |||   || ||||| |   
Sbjct  3738  TCAGACCAA-GGTAACTTACCTGGGGTACATACTGAGTGAGGGAAAAAGGTGGCTCACCC  3796

Query  6099  CAGAGGCCATGAAAGAGACTATTCTTAGACTTCCA--GTCCCGACCTCAGCACGAGAGGT  6156
             | | |  |||   ||||||| |   | |  |||||  | ||||   ||  |  |||||||
Sbjct  3797  CTGGGCGCAT---AGAGACTGTGGCTCGCATTCCACCGCCCCGGAATC--CCAGAGAGGT  3851

Query  6157  CCGTGAGTTTTTAGGGACGACAGGCTACTGCCGGCTGTGGATTTTGGGGTATGCTGAAAT  6216
              ||||| ||  | || ||  | || | ||| ||  |||||||    || | ||||||| |
Sbjct  3852  GCGTGAATTCCTGGGAACTGCTGGGTTCTGTCGCTTGTGGATACCCGGTTTTGCTGAATT  3911

Query  6217  AGCAAAACCTCTGTATGAGGCAACCAAGGATAAGGTCCCTTGGGCCTGGGGGTCAGACCA  6276
              ||    || || || |     |||||||| |    |||||   |||||  | |||| ||
Sbjct  3912  GGCCGCCCCCCTTTACGCACTCACCAAGGAAAGCACCCCTTTCACCTGGCAGACAGAGCA  3971

Query  6277  ACAGAAGGCCTACGATGAACTCAAGGTCGCTCTCCTAAGAGCCCCGGCTCTGGCATTGCC  6336
              ||   ||| |  || | ||| ||    || ||| |    ||||| || || |  || ||
Sbjct  3972  TCAATTGGCTTTTGAGGCACTAAAAAAGGCACTCTTGTCTGCCCCAGCCCTTGGGTTACC  4031

Query  6337  AGACCCCCTGAAGCCCTTCACTCTCTTTGTTGATGAGAGGAGGGGAATAGCGAAAGGGGT  6396
              ||| ||   |||||||| || |||||  | || || |||   || || || ||||| ||
Sbjct  4032  GGACACCTCAAAGCCCTTTACCCTCTTCCTGGACGAAAGGCAAGGGATTGCCAAAGGAGT  4091

Query  6397  GCTAATGCAGCGTCTGGGGCCCTGGAAACGCCCGGTTGCCTATTTATCCAAGAAGCTAGA  6456
              || |  ||     ||||||| |||||| | ||||| || ||  | ||||||||||| ||
Sbjct  4092  CCTGACCCAAAAATTGGGGCCTTGGAAAAGACCGGTAGCATACCTGTCCAAGAAGCTGGA  4151

Query  6457  TCCAGTTGCAGCAGGATGGCCCCCGTGCTTAAGGATCATTGCGGCAGTAGCCCTAATGGT  6516
              || || || || || |||||||| ||  |  | ||||| || ||    ||  |  ||||
Sbjct  4152  CCCTGTGGCGGCCGGCTGGCCCCCATGTCTTCGTATCATGGCAGCCACCGCTATGCTGGT  4211

Query  6517  GAAGGATGCTGATAAACTCACTTTTGGGCAACATCTGAAGGTAGTAACCCCCCATGCGAT  6576
              || ||  ||| |||  | ||  ||||||| |  ||||  ||  | || || ||| |  |
Sbjct  4212  CAAAGACTCTGCTAAGTTAACCCTTGGGCAGCCACTGACTGTTATTACTCCACATACTCT  4271

Query  6577  CGAGGGGGTCCTGAAATATCCCCCTGGTAGGTGGATGACTAATGCCCGCCTAACCCATTA  6636
              ||||   |  ||    | ||||| |   ||||||| || || || ||||||||||| ||
Sbjct  4272  AGAGGCCATAGTGCGGCAGCCCCCGGACCGGTGGATAACCAACGCACGCCTAACCCACTA  4331

Query  6637  CCAAGGACTCTTGCTAGA  6654
             ||| |  ||||| || ||
Sbjct  4332  CCAGGCCCTCTTACTGGA  4349


 Score = 178 bits (197),  Expect = 1e-41
 Identities = 256/359 (71%), Gaps = 14/359 (4%)
 Strand=Plus/Plus

Query  7636  TTGGGAAGTGGATTTTACTGAGGTAAAGCCTGGGAGGTATGGGTATAAGTACTTGCTAGT  7695
             ||||||| | || || ||||| ||||| |||        ||||||||||||||| |||||
Sbjct  5319  TTGGGAAATAGACTTCACTGAAGTAAAACCTCACTATGCTGGGTATAAGTACTTACTAGT  5378

Query  7696  AATGGTTGACACATTTTCGGGCTGGGTGGAAGCCTTCCCCACGAAACGGGAGACTGCCCA  7755
               | || || || ||||| || ||||| |||||||| |||||    |  || || || ||
Sbjct  5379  GTTTGTAGATACCTTTTCAGGATGGGTAGAAGCCTTTCCCACCCGGCAAGAAACGGCACA  5438

Query  7756  AGTGGTTGCTAAGGCATTACTAGAAGAAATTATTCCCAGATATGGGGTTCCTGAGGTTTT  7815
               | || || |||    | |||||||||||  |||| |||| |||  ||||  ||||  |
Sbjct  5439  CATAGTAGCCAAGAAGATCCTAGAAGAAATCTTTCCTAGATTTGGACTTCCCAAGGTAAT  5498

Query  7816  AGGCTCCGATAACGGCCCAGCTTTCAT----CAGTAACGTCCTACAGGGACTAGCCCGAG  7871
              || || || ||||| || || ||| |    |||  | |||    |||| |||||| |  
Sbjct  5499  TGGGTCAGACAACGGGCCGGCCTTCGTTTCCCAGGTAAGTC----AGGGGCTAGCCAG--  5552

Query  7872  CGATA---GGGATCAATTGGAAGTTACATTGTGAATATAATCCCCAGAGCTCAGGGCAGG  7928
              ||||   ||||| |||||||| || |||||||  ||||  |||||||||||||| ||||
Sbjct  5553  -GATACTGGGGATTAATTGGAAATTGCATTGTGCTTATAGACCCCAGAGCTCAGGACAGG  5611

Query  7929  TAGAGAGAATGAATCGGACTCTAAAGGAGACCTTGTCCAAACTAGCCATCGAGACTGGC  7987
             |||||||||||||| | ||  |||| |||||| |  | ||| |  || | |||||||||
Sbjct  5612  TAGAGAGAATGAATAGAACAATAAAAGAGACCCTTACTAAATTGACCTTAGAGACTGGC  5670


 Score = 163 bits (180),  Expect = 3e-37
 Identities = 305/443 (69%), Gaps = 14/443 (3%)
 Strand=Plus/Plus

Query  3916  CCAGTACTGGCCTTTTTCTAGCAGTGATCTGTACAACTGGAAGGCTCAAAACCCTCCTTT  3975
             |||||||||||| ||||||  |   || || || || |||||  | || |||||  | ||
Sbjct  1689  CCAGTACTGGCCCTTTTCTGCCTCGGACCTCTATAATTGGAAAACCCATAACCCCTCCTT  1748

Query  3976  TTCTGAGGACCCGAAAGGCCTAACTGACCT----GTTCGAGTCTGTCATGCACACACACA  4031
             |||  | |||||  | |||||   ||||||    | | || ||  |  | | ||| ||| 
Sbjct  1749  TTCCCAAGACCCCCA-GGCCT---TGACCTCGTTGATAGAATCAATTCTCCTCACCCACC  1804

Query  4032  GTCCCACTTGGGATGATTGCCAGCAGCTTCTTAAGACCTTATTCACCACCGAGGAGCGCG  4091
               || || ||||||||||| || |||||| |  ||  | |  | |||||||| ||  |  
Sbjct  1805  AGCCTACCTGGGATGATTGTCAACAGCTTTTGCAGGTCCTTCTAACCACCGAAGAAAGGC  1864

Query  4092  AGCGAATCCTCACCGAGGCCAGAAAAAATGTCCCCGGCGACAACGGAAGACCGACGACCT  4151
             ||||| |||||   || ||| | |||||||| || || | |   ||| | |   | ||| 
Sbjct  1865  AGCGAGTCCTCCTGGAAGCCCGGAAAAATGTGCCGGG-GCCT--GGAGGCCTTCCAACCC  1921

Query  4152  TGC---CGAACCTGATAGACGAGCGCTTTCCCCTGAATAGACCGGATTGGGACTTTGGGA  4208
              ||   | ||    ||||||||| | |||||||| |   | ||||| ||||| | || ||
Sbjct  1922  AGCTCCCCAATGAAATAGACGAGGGATTTCCCCTCACCCGCCCGGACTGGGATTATGAGA  1981

Query  4209  ACGCAGAAGGTAGGGAGCGTCTCCGAGTCTACCGCCAGACTCTTATGGCAGGTCTCCGAG  4268
               |||   ||||||||| |||||||| |||| |||||| ||||  |||| ||||||   |
Sbjct  1982  CAGCACCGGGTAGGGAGAGTCTCCGAATCTATCGCCAGGCTCTGTTGGCGGGTCTCAAGG  2041

Query  4269  CGGCGGCACGCCGCCCCACCAATTTGGCCAAGGTAAAAGCTATAATGCAAGGGGATAATG  4328
              ||| | |   |||||||||||||||||||||||||   ||||||  || ||  |  |||
Sbjct  2042  GGGCAGGAAAACGCCCCACCAATTTGGCCAAGGTAAGGACTATAACTCAGGGAAAAGATG  2101

Query  4329  AAAGCCCGGCCGTGTTTTTAGAA  4351
             |||||||||| |  ||| | |||
Sbjct  2102  AAAGCCCGGCAGCCTTTATGGAA  2124


 Score = 54.5 bits (59),  Expect = 4e-04
 Identities = 156/237 (66%), Gaps = 5/237 (2%)
 Strand=Plus/Plus

Query  6821  TGGTACACTGATGGAAGCAGCTTCGTTATAGATGGTGTGCGGAGGGCAGGCGCAGCGGTG  6880
             |||||||| || || ||||| | | ||      |||   |||||||| || |||||||| 
Sbjct  4516  TGGTACACAGACGGCAGCAGTTACCTTGACTCAGGTACTCGGAGGGCGGGAGCAGCGGTA  4575

Query  6881  GTAGACCAAGGGGGAAACATCATTTGGAATGCCTCGCTTTCCCCGGGGACATCAGCACAG  6940
             ||||||   ||    || | |||||||      || ||  | || || || || ||||||
Sbjct  4576  GTAGAC---GGACACAATACCATTTGGGCACAATCACTACCTCCTGGCACGTCTGCACAG  4632

Query  6941  AAGGCCGAACTGATCGCGCTGGCGGAGGCGCTGGAACGGGCCAAAGG-GAGACGGGTGAC  6999
             ||||| ||  | || || ||  |  |||| || || | | |||| ||  |||  | | ||
Sbjct  4633  AAGGCTGAGTTAATAGCACTAACCAAGGCCCTAGAGCTGTCCAAGGGAAAGAAAGCTAAC  4692

Query  7000  TGTCTACACCGATAGCCGCTACGCCTTTGGCACTGTCCATGTGCATGGCGCTATCTA  7056
               | || || |||||||| || |||||||  || |  |||   |||||   ||||||
Sbjct  4693  -ATTTATACTGATAGCCGATATGCCTTTGCAACGGCTCATACTCATGGAAGTATCTA  4748


 Score = 47.3 bits (51),  Expect = 0.060
 Identities = 63/88 (72%), Gaps = 0/88 (0%)
 Strand=Plus/Plus

Query  8274  GACACAGGTCCCGGACACTGGAGGAAAGATGGAAAGGTCCTTATGTGGTTATTCTGGTTA  8333
             ||||| | || | |  |||||||    | |||||||| || ||  | ||| | |||   |
Sbjct  5957  GACACCGTTCTCAGGGACTGGAGCCTCGGTGGAAAGGACCCTACATTGTTCTCCTGACCA  6016

Query  8334  CCCCCACTGCCTTAAAGGTTGACGGCAT  8361
             | ||||| ||| ||||||||||||| ||
Sbjct  6017  CACCCACAGCCATAAAGGTTGACGGAAT  6044


 Score = 41.9 bits (45),  Expect = 2.6
 Identities = 24/25 (96%), Gaps = 0/25 (0%)
 Strand=Plus/Plus

Query  2614  TAACATTTGGGGGCTCGTCCGGGAT  2638
             |||||| ||||||||||||||||||
Sbjct  549   TAACATCTGGGGGCTCGTCCGGGAT  573


>NC_039228.1 Koala retrovirus gag protein (gag), pol protein (pol), 
and envelope protein (env) genes, complete cds
Length=8431

 Score = 216 bits (239),  Expect = 6e-53
 Identities = 401/578 (69%), Gaps = 18/578 (3%)
 Strand=Plus/Plus

Query  3917  CAGTACTGGCCTTTTTCT--AGCAGTGATCTGTACAACTGGAAGGCTCAAAACCCTCCTT  3974
             || || |||||||| ||   |||||  |||| || || |||||  || |  | ||| |||
Sbjct  1600  CAATATTGGCCTTTCTCCTCAGCAG--ATCTCTATAATTGGAAATCTAATCATCCTTCTT  1657

Query  3975  TTTCTGAGGACCCGAAAGGCCTAACTGACCTGTTCGAGTCTGTCATGCACACACACAGTC  4034
             |||| ||| | || | ||| || || |  ||  | |||||  |||||    | |||   |
Sbjct  1658  TTTCCGAGAATCCTACAGGACTTACGGGACTCCTTGAGTCCCTCATGTTTTCCCACCAGC  1717

Query  4035  CCACTTGGGATGATTGCCAGCAGCTTCTT-AAGACCTTATTCACCACCGAGGAGCGCGAG  4093
             | |||||||| |||||||||||||| ||  ||| |||  || |||||||||||  | || 
Sbjct  1718  CTACTTGGGACGATTGCCAGCAGCTCCTGCAAGTCCTCTTT-ACCACCGAGGAAAGAGAA  1776

Query  4094  CGAATCCTCACCGAGGCCAGAAAAAATGTCCCCGGCGACAACGGAAGACCGACG-ACCTT  4152
              | || ||    |||||  | ||||| ||||  || |  |||||    || ||  | || 
Sbjct  1777  AGGATTCTTTTGGAGGCTCGCAAAAACGTCCTTGGAGTTAACGGGGCCCCTACACAACTC  1836

Query  4153  GCCGAACCTGATAGACGAGCGCTTTCCCCTGAATAGACCGGATTGGGACTTTGGGAAC--  4210
             |  |||||| ||  | |||  ||| ||||| ||| ||||  | |||||   |   |||  
Sbjct  1837  GA-GAACCTCATTAATGAGGCCTTCCCCCTTAATCGACCTCAGTGGGA---TCACAACAC  1892

Query  4211  -GCAGAAGGTAGGGAGCGTCTCCGAGTCTACCGCCAGACTCTTATGGCAGGTCTCCGAGC  4269
              || |||||||||||||||||||  |||||||||| ||||||  |||| ||||||  || 
Sbjct  1893  GGCTGAAGGTAGGGAGCGTCTCCTGGTCTACCGCCGGACTCTAGTGGCGGGTCTCAAAGG  1952

Query  4270  GGCGGCACGCCGCCCCACCAATTTGGCCAAGGTAAAAGCTATAATGCAAGGGGATAATGA  4329
             ||| ||| | ||||||||||||||||||||||||| ||   |  |||| ||    |  ||
Sbjct  1953  GGCAGCAAGGCGCCCCACCAATTTGGCCAAGGTAAGAGAAGTCTTGCAGGGACCAACAGA  2012

Query  4330  AAGCCCGGCCGTGTTTTTAGAACGCCTCTATGATGCTTACAGACAGTACACCCCGTTGGA  4389
             |  |||| |||| ||| ||||||| ||    || ||||| ||    || ||||| || ||
Sbjct  2013  ACCCCCGTCCGTTTTTCTAGAACGTCTAATGGAGGCTTATAGGAGATATACCCCATTTGA  2072

Query  4390  CCCCCTGGCAGAGGAAAACCAGTCGGCTGTAATTATGTCCTTTATAAACCAGGCTGCCCC  4449
              |||    | |||| | |  || |||| ||    |||||||||||    ||| |||||||
Sbjct  2073  TCCCTCTTCTGAGGGACAAAAGGCGGCGGTGGCCATGTCCTTTATCGGGCAGTCTGCCCC  2132

Query  4450  AGATATTAGGAAGAAATTGTACAAA--CAGGAGGGACT  4485
              |||||||  |||||||  ||||||  | ||| |||||
Sbjct  2133  GGATATTAAAAAGAAAT--TACAAAGGCTGGAAGGACT  2168


 Score = 187 bits (207),  Expect = 3e-44
 Identities = 322/463 (70%), Gaps = 11/463 (2%)
 Strand=Plus/Plus

Query  7636  TTGGGAAGTGGATTTTACTGAGGTAAAGCCTGGGAGGTATGGGTATAAGTACTTGCTAGT  7695
             ||||||||| || || || ||||| ||||||||  |||||||  |||  || ||||||||
Sbjct  5163  TTGGGAAGTAGACTTCACAGAGGTTAAGCCTGGCCGGTATGGTAATAGATATTTGCTAGT  5222

Query  7696  AATGGTTGACACATTTTCGGGCTGGGTGGAAGCCTTCCCCACGAAACGGGAGACTGCCCA  7755
               |  | || |||||||| || ||||| ||||| ||||| || |||   ||||| |||| 
Sbjct  5223  GTTTATCGATACATTTTCTGGGTGGGTAGAAGCTTTCCCTACAAAAACAGAGACAGCCCT  5282

Query  7756  AGTGGT-TGCTAAGGCATTACTAGAAGAAATTATTCCCAGATATGGGGTTCCTGAGGTTT  7814
                 || ||| |||    |||| || |||||  | ||  | |  ||| | ||| ||||  
Sbjct  5283  GACCGTCTGC-AAGAAGATACTTGAGGAAATCCTACCTCGTTTCGGGATCCCTAAGGTAC  5341

Query  7815  TAGGCTCCGATAACGGCCCAGCTTTCATCAGTAACGTCCTACAGGGACTAGCCCGAGCGA  7874
             | || ||||| || ||||| || ||| |   | | ||    |||||  | |||       
Sbjct  5342  TCGGGTCCGACAATGGCCCTGCCTTCGTTGCTCAGGTAAGCCAGGGGTTGGCCACTCAAC  5401

Query  7875  TAGGGATCAATTGGAAGTTACATTGTGAATATAATCCCCAGAGCTCAGGGCAGGTAGAGA  7934
             | |||||  ||||||| |||||||||| |||||  |||||||||||||| |||||||| |
Sbjct  5402  TGGGGATTGATTGGAAATTACATTGTGCATATAGACCCCAGAGCTCAGGTCAGGTAGAAA  5461

Query  7935  GAATGAATCGGACTCTAAAGGAGACCTTGTCCAAACTAGCCATCGAGACTGGCGG---GG  7991
             | |||||| ||||  | || ||||||||| | ||| | ||| | ||||| || ||    |
Sbjct  5462  GGATGAATAGGACAATTAAAGAGACCTTGACAAAATTGGCCTTAGAGACCGGTGGAAAAG  5521

Query  7992  ACTGGGTGACCCTCTTACCCTATGCCATCTTCCGGGTCCGGAACTCACCATATGTACA--  8049
             |||||||||||||| | || |  ||  |  |  ||| ||||||  | ||   ||  ||  
Sbjct  5522  ACTGGGTGACCCTCCTCCCTTTGGCGCTACTTAGGGCCCGGAATACCCC---TGGCCAGT  5578

Query  8050  -TGGTTTGACACCTTTCGAAATTCTGTATGGGGCACCACCCCC  8091
              |||  |||| ||||  || |||||  ||||||  || |||||
Sbjct  5579  TTGGCCTGACTCCTTATGAGATTCTTCATGGGGGGCCGCCCCC  5621


 Score = 167 bits (184),  Expect = 3e-38
 Identities = 261/371 (70%), Gaps = 2/371 (1%)
 Strand=Plus/Plus

Query  5510  GGAATACTGAAACCTTGCCATTCTGCCTGGAACACCCCACTTCTCCCCGTTAAGAAACCG  5569
             || || |||  ||||||||| ||  |||||||||||||  |  | || || || ||||| 
Sbjct  3130  GGGATTCTGGTACCTTGCCAGTCGCCCTGGAACACCCCTTTGTTACCTGTAAAAAAACCT  3189

Query  5570  GGGGGAAAAGATTATAGGCCAGTCCAGGACTTGAGGGAAGTAAATAAGAGGGTTGAAGAC  5629
             ||    || || ||| |||||||||| || |||||||| || || || || ||  | |||
Sbjct  3190  GGAACCAATGACTATCGGCCAGTCCAAGATTTGAGGGAGGTCAACAAAAGAGTACAGGAC  3249

Query  5630  ATCCATCCCACGGTCCCCAACCCTTATACTTTACTAAGTCACTTGCCCCCTTCACATGTC  5689
             || |||||||| ||||| ||||| ||||   |||| |||  | | || ||    ||   |
Sbjct  3250  ATTCATCCCACAGTCCCGAACCCCTATAACCTACTCAGTTCCCTCCCGCCCAGCCACACC  3309

Query  5690  TGGTATACTACCTTAGACCTAAAGGATGCGTTTTTTAGCATAGCCCTGGCACCCAGCAGC  5749
             |||||| |    |||||||| || ||||| || ||| || |    ||    |||| ||||
Sbjct  3310  TGGTATTCAGTTTTAGACCTCAAAGATGCTTTCTTTTGCCTCAAGCTACACCCCAACAGC  3369

Query  5750  CAACACATT-TTTGCCTTCGAATGGAATGATGGCAATACGGGAACCCCCGGGCAGCTGAC  5808
             || | |||| || || || |||||||  |||    | |  || |   | || ||||| ||
Sbjct  3370  CAGC-CATTGTTCGCGTTTGAATGGAGAGATCCAGAAAAAGGCAATACTGGCCAGCTAAC  3428

Query  5809  CTGGACTAGACTACCGCAAGGCTTCAAAAACTCTCCAACTCTGTTTAATGAAGCCCTAAA  5868
             ||||||| | ||||||||||| ||||| |||||||| || || ||  |||| |||||  |
Sbjct  3429  CTGGACTCGGCTACCGCAAGGATTCAAGAACTCTCCCACCCTCTTCGATGAGGCCCTCCA  3488

Query  5869  TCAGGATTTGG  5879
              | |||| |||
Sbjct  3489  CCGGGATCTGG  3499


 Score = 96.0 bits (105),  Expect = 1e-16
 Identities = 138/195 (71%), Gaps = 0/195 (0%)
 Strand=Plus/Plus

Query  9926   CTCGATTAGTCATTTAGAGAAGTCGCTCACCTCTCTATCCGAGGTAGTACTCCAGAATAG  9985
              ||| || ||| |  ||||| | ||  | ||||| || || || ||||| |||||||||||
Sbjct  7453   CTCCATAAGTAAACTAGAGGATTCCTTAACCTCCCTGTCTGAAGTAGTGCTCCAGAATAG  7512

Query  9986   AAGAGGACTTGATTTGTTGTTCCTCCAACAAGGGGGACTGTGTGCCGCGCTGGGGGAGGA  10045
               ||||| |||||| || | ||  |  |  ||||||| || ||||| || ||    |||||
Sbjct  7513   GAGAGGCCTTGATCTGCTATTTTTGAAGGAAGGGGGCCTTTGTGCAGCCCTAAAAGAGGA  7572

Query  10046  ATGTTGTTTTTATGCTGACCATACTGGTGTGGTAAAAGAATCCATGGCAAAGGTGAGAGA  10105
              ||| ||||| |||| ||||||  | || | |||   ||| ||||||   |   | |  ||
Sbjct  7573   ATGCTGTTTCTATGTTGACCACTCAGGCGCGGTGCGAGACTCCATGAGGAGACTCAAGGA  7632

Query  10106  AGGGTTAGCTAAGAG  10120
              | |||||| ||||||
Sbjct  7633   AAGGTTAGATAAGAG  7647


 Score = 73.4 bits (80),  Expect = 4e-10
 Identities = 208/317 (66%), Gaps = 6/317 (2%)
 Strand=Plus/Plus

Query  4869  GTGACTAGGGGAGACGGGACTCGGATCCCCTCCCCGAGTCTTGGGTAACTGCGTATGTGG  4928
             ||||||||||||| ||||  ||||| |||||||||||| |  |||||||      |||||
Sbjct  2519  GTGACTAGGGGAGTCGGGGTTCGGACCCCCTCCCCGAGCCCAGGGTAACGTTAACTGTGG  2578

Query  4929  AGGGGAAGCCAGTAGGATTCCTGGTAGACACAGGAGCCCAGTACTCAGTTTTGAATAAGC  4988
             ||||||  ||    |  ||  |||| || || || ||| |  | ||||| ||||  ||||
Sbjct  2579  AGGGGATCCCCACTGAGTTTTTGGTTGATACCGGGGCCGAACATTCAGTATTGACCAAGC  2638

Query  4989  CCA---CAGAGCCCTTATCTCAGAAAACCAGTTTGGTGCAAGGGGCAACTGGGTCCAAGG  5045
             | |    | ||     ||| || |    |||  | |||   ||||| || ||   ||| |
Sbjct  2639  CTATGGGAAAGATGGGATC-CAAACGGACAG--TCGTGGCTGGGGCGACGGGCAGCAAAG  2695

Query  5046  CTTATCGGTGGACTAGTAGGCGCCAAGTAGACTTAGGCCGCCACCAAGTGACCCACTCCT  5105
              ||| |  ||||| |  | | | |   |  |  | || |   | |||||||||||||| |
Sbjct  2696  TTTACCCTTGGACCACCAAGAGACTTTTGAAAATTGGACAAAAGCAAGTGACCCACTCAT  2755

Query  5106  TCCTAGTTATCCCTGAATGCCCTGCCCCCTTACTGGGGCGCGATCTCCTGACTAAGATCA  5165
             || | || || || ||||||||||| ||| |  | ||  | || ||||| || ||| | |
Sbjct  2756  TCTTGGTCATACCCGAATGCCCTGCTCCCCTGTTAGGCAGGGACCTCCTCACCAAGCTAA  2815

Query  5166  GGGCTCAGATCCATTTT  5182
               ||||| ||||| |||
Sbjct  2816  AAGCTCAAATCCAGTTT  2832


 Score = 59.9 bits (65),  Expect = 1e-05
 Identities = 102/147 (69%), Gaps = 6/147 (4%)
 Strand=Plus/Plus

Query  6925  GGGGACATCAGCACAGAAGGCCGAACTGATCGCGCTGGCGGAGGCGCTGGAACG---GGC  6981
             ||| || ||||| |||||||||||||| |||||  || |  | ||  |   |||   |||
Sbjct  4536  GGGAACGTCAGCTCAGAAGGCCGAACTAATCGCCTTGACACAAGCATT---ACGCTTGGC  4592

Query  6982  CAAAGGGAGACGGGTGACTGTCTACACCGATAGCCGCTACGCCTTTGGCACTGTCCATGT  7041
             | |||| | | |  | |   ||||||| || ||| | ||||| |||| ||| |  |||||
Sbjct  4593  CGAAGGAAAAAGCATCAACATCTACACGGACAGCAGGTACGCTTTTGCCACCGCTCATGT  4652

Query  7042  GCATGGCGCTATCTACCGGGAAAGAGG  7068
              || || ||||| |||    |||||||
Sbjct  4653  TCACGGGGCTATATACAAACAAAGAGG  4679


 Score = 58.1 bits (63),  Expect = 3e-05
 Identities = 251/395 (64%), Gaps = 3/395 (1%)
 Strand=Plus/Plus

Query  6317  GCCCCGGCTCTGGCATTGCCAGACCCCCTGAAGCCCTTCACTCTCTTTGTTGATGAGAGG  6376
             ||||| || |||||  | || |||| |   ||||| ||  |||| |  || ||||| |  
Sbjct  3937  GCCCCCGCCCTGGCCCTTCCGGACCTCACCAAGCCATTTGCTCTGTACGTGGATGAAAAA  3996

Query  6377  AGGGGAATAGCGAAAGGGGTGCTAATGCAGCGTCTGGGGCCCTGGAAACGCCCGGTTGCC  6436
               |||  | ||    |||||||| |  ||    || || || |||  ||||||||| || 
Sbjct  3997  GAGGGTGTTGCCCGGGGGGTGCTTACTCAAACCCTAGGACCATGGCGACGCCCGGTAGCT  4056

Query  6437  TATTTATCCAAGAAGCTAGATCCAGTTGCAGCAGGATGGCCCCCGTGCTTAAGGATCATT  6496
             ||  | || || ||  ||||||| || ||    || |||||  | ||| |||     |||
Sbjct  4057  TACCTGTCAAAAAAATTAGATCCGGTGGCCAGTGGGTGGCCAACTTGCCTAAAAGCAATT  4116

Query  6497  GCGGCAGTAGCCCTAATGGTGAAGGATGCTGATAAACTCACTTTTGGGCAACATCTGAAG  6556
             ||||| ||||| ||  |  | ||||| ||||||||  | ||  | || ||  |  ||  |
Sbjct  4117  GCGGCCGTAGCACTCCTTCTCAAGGACGCTGATAAGTTAACCCTAGGACAGAACGTGTTG  4176

Query  6557  GTAGTAACCCCCCATGCGATCGAGGGGGTCCTGAAATATCCCCCTGGTAGGTGGATGACT  6616
             ||  |  | || ||     | ||  |  |  ||| | | ||||| |   | |||||||| 
Sbjct  4177  GTGATTGCACCTCACAACCTGGAAAGCATTGTGAGACAGCCCCCCGACCGATGGATGACA  4236

Query  6617  AATGCCCGCCTAACCCATTACCAAGGACTCTTGCTAGATGCACCCCGGATCATCTTCGCT  6676
             |||||| |  | |||||||||||| | ||  ||||  ||| |    |  || | | ||| 
Sbjct  4237  AATGCCAGGATGACCCATTACCAAAGTCTGCTGCTGAATG-AGAGGGTGTCTTTTGCGC-  4294

Query  6677  GAACCCACCGCTCTGAATCCAGCCACCCTGCTGCC  6711
                ||  ||  ||||||||| ||||||||||| ||
Sbjct  4295  -CCCCGGCCATTCTGAATCCTGCCACCCTGCTCCC  4328


 Score = 49.1 bits (53),  Expect = 0.017
 Identities = 71/98 (72%), Gaps = 2/98 (2%)
 Strand=Plus/Plus

Query  9631  CTGGCCTCACCCCGTGCTTATCTACCTCGGTCTTTAATGCCGCCAATGAATTCTGTGTCC  9690
             ||||||||||||| ||| | ||||| || ||||| ||     | || || |||||| |||
Sbjct  7149  CTGGCCTCACCCCCTGCCTCTCTACATCAGTCTTCAACCAGTCTAACGATTTCTGTATCC  7208

Query  9691  TAGTAACAG-TGCTGCCCCGCATCCTCTATCACCCTGA  9727
              ||   ||| |  | || ||||||  ||||||||| ||
Sbjct  7209  -AGATCCAGCTTGTCCCTCGCATCTACTATCACCCAGA  7245


 Score = 47.3 bits (51),  Expect = 0.060
 Identities = 60/83 (72%), Gaps = 0/83 (0%)
 Strand=Plus/Plus

Query  8303  TGGAAAGGTCCTTATGTGGTTATTCTGGTTACCCCCACTGCCTTAAAGGTTGACGGCATT  8362
             |||||||| || ||  ||||  | |||   ||||| || ||  | ||||||||||| |||
Sbjct  5833  TGGAAAGGCCCATACCTGGTGCTACTGACCACCCCGACCGCGGTGAAGGTTGACGGTATT  5892

Query  8363  GGGCCTTGGGTCCATCACTCTCA  8385
             |   | |||||||||   |||||
Sbjct  5893  GCTGCCTGGGTCCATGCTTCTCA  5915


 Score = 41.0 bits (44),  Expect = 2.6
 Identities = 22/22 (100%), Gaps = 0/22 (0%)
 Strand=Plus/Plus

Query  2617  CATTTGGGGGCTCGTCCGGGAT  2638
             ||||||||||||||||||||||
Sbjct  503   CATTTGGGGGCTCGTCCGGGAT  524


>AF151794.2 Koala retrovirus gag protein (gag), pol protein (pol), 
and envelope protein (env) genes, complete cds
Length=8431

 Score = 216 bits (239),  Expect = 6e-53
 Identities = 401/578 (69%), Gaps = 18/578 (3%)
 Strand=Plus/Plus

Query  3917  CAGTACTGGCCTTTTTCT--AGCAGTGATCTGTACAACTGGAAGGCTCAAAACCCTCCTT  3974
             || || |||||||| ||   |||||  |||| || || |||||  || |  | ||| |||
Sbjct  1600  CAATATTGGCCTTTCTCCTCAGCAG--ATCTCTATAATTGGAAATCTAATCATCCTTCTT  1657

Query  3975  TTTCTGAGGACCCGAAAGGCCTAACTGACCTGTTCGAGTCTGTCATGCACACACACAGTC  4034
             |||| ||| | || | ||| || || |  ||  | |||||  |||||    | |||   |
Sbjct  1658  TTTCCGAGAATCCTACAGGACTTACGGGACTCCTTGAGTCCCTCATGTTTTCCCACCAGC  1717

Query  4035  CCACTTGGGATGATTGCCAGCAGCTTCTT-AAGACCTTATTCACCACCGAGGAGCGCGAG  4093
             | |||||||| |||||||||||||| ||  ||| |||  || |||||||||||  | || 
Sbjct  1718  CTACTTGGGACGATTGCCAGCAGCTCCTGCAAGTCCTCTTT-ACCACCGAGGAAAGAGAA  1776

Query  4094  CGAATCCTCACCGAGGCCAGAAAAAATGTCCCCGGCGACAACGGAAGACCGACG-ACCTT  4152
              | || ||    |||||  | ||||| ||||  || |  |||||    || ||  | || 
Sbjct  1777  AGGATTCTTTTGGAGGCTCGCAAAAACGTCCTTGGAGTTAACGGGGCCCCTACACAACTC  1836

Query  4153  GCCGAACCTGATAGACGAGCGCTTTCCCCTGAATAGACCGGATTGGGACTTTGGGAAC--  4210
             |  |||||| ||  | |||  ||| ||||| ||| ||||  | |||||   |   |||  
Sbjct  1837  GA-GAACCTCATTAATGAGGCCTTCCCCCTTAATCGACCTCAGTGGGA---TCACAACAC  1892

Query  4211  -GCAGAAGGTAGGGAGCGTCTCCGAGTCTACCGCCAGACTCTTATGGCAGGTCTCCGAGC  4269
              || |||||||||||||||||||  |||||||||| ||||||  |||| ||||||  || 
Sbjct  1893  GGCTGAAGGTAGGGAGCGTCTCCTGGTCTACCGCCGGACTCTAGTGGCGGGTCTCAAAGG  1952

Query  4270  GGCGGCACGCCGCCCCACCAATTTGGCCAAGGTAAAAGCTATAATGCAAGGGGATAATGA  4329
             ||| ||| | ||||||||||||||||||||||||| ||   |  |||| ||    |  ||
Sbjct  1953  GGCAGCAAGGCGCCCCACCAATTTGGCCAAGGTAAGAGAAGTCTTGCAGGGACCAACAGA  2012

Query  4330  AAGCCCGGCCGTGTTTTTAGAACGCCTCTATGATGCTTACAGACAGTACACCCCGTTGGA  4389
             |  |||| |||| ||| ||||||| ||    || ||||| ||    || ||||| || ||
Sbjct  2013  ACCCCCGTCCGTTTTTCTAGAACGTCTAATGGAGGCTTATAGGAGATATACCCCATTTGA  2072

Query  4390  CCCCCTGGCAGAGGAAAACCAGTCGGCTGTAATTATGTCCTTTATAAACCAGGCTGCCCC  4449
              |||    | |||| | |  || |||| ||    |||||||||||    ||| |||||||
Sbjct  2073  TCCCTCTTCTGAGGGACAAAAGGCGGCGGTGGCCATGTCCTTTATCGGGCAGTCTGCCCC  2132

Query  4450  AGATATTAGGAAGAAATTGTACAAA--CAGGAGGGACT  4485
              |||||||  |||||||  ||||||  | ||| |||||
Sbjct  2133  GGATATTAAAAAGAAAT--TACAAAGGCTGGAAGGACT  2168


 Score = 187 bits (207),  Expect = 3e-44
 Identities = 322/463 (70%), Gaps = 11/463 (2%)
 Strand=Plus/Plus

Query  7636  TTGGGAAGTGGATTTTACTGAGGTAAAGCCTGGGAGGTATGGGTATAAGTACTTGCTAGT  7695
             ||||||||| || || || ||||| ||||||||  |||||||  |||  || ||||||||
Sbjct  5163  TTGGGAAGTAGACTTCACAGAGGTTAAGCCTGGCCGGTATGGTAATAGATATTTGCTAGT  5222

Query  7696  AATGGTTGACACATTTTCGGGCTGGGTGGAAGCCTTCCCCACGAAACGGGAGACTGCCCA  7755
               |  | || |||||||| || ||||| ||||| ||||| || |||   ||||| |||| 
Sbjct  5223  GTTTATCGATACATTTTCTGGGTGGGTAGAAGCTTTCCCTACAAAAACAGAGACAGCCCT  5282

Query  7756  AGTGGT-TGCTAAGGCATTACTAGAAGAAATTATTCCCAGATATGGGGTTCCTGAGGTTT  7814
                 || ||| |||    |||| || |||||  | ||  | |  ||| | ||| ||||  
Sbjct  5283  GACCGTCTGC-AAGAAGATACTTGAGGAAATCCTACCTCGTTTCGGGATCCCTAAGGTAC  5341

Query  7815  TAGGCTCCGATAACGGCCCAGCTTTCATCAGTAACGTCCTACAGGGACTAGCCCGAGCGA  7874
             | || ||||| || ||||| || ||| |   | | ||    |||||  | |||       
Sbjct  5342  TCGGGTCCGACAATGGCCCTGCCTTCGTTGCTCAGGTAAGCCAGGGGTTGGCCACTCAAC  5401

Query  7875  TAGGGATCAATTGGAAGTTACATTGTGAATATAATCCCCAGAGCTCAGGGCAGGTAGAGA  7934
             | |||||  ||||||| |||||||||| |||||  |||||||||||||| |||||||| |
Sbjct  5402  TGGGGATTGATTGGAAATTACATTGTGCATATAGACCCCAGAGCTCAGGTCAGGTAGAAA  5461

Query  7935  GAATGAATCGGACTCTAAAGGAGACCTTGTCCAAACTAGCCATCGAGACTGGCGG---GG  7991
             | |||||| ||||  | || ||||||||| | ||| | ||| | ||||| || ||    |
Sbjct  5462  GGATGAATAGGACAATTAAAGAGACCTTGACAAAATTGGCCTTAGAGACCGGTGGAAAAG  5521

Query  7992  ACTGGGTGACCCTCTTACCCTATGCCATCTTCCGGGTCCGGAACTCACCATATGTACA--  8049
             |||||||||||||| | || |  ||  |  |  ||| ||||||  | ||   ||  ||  
Sbjct  5522  ACTGGGTGACCCTCCTCCCTTTGGCGCTACTTAGGGCCCGGAATACCCC---TGGCCAGT  5578

Query  8050  -TGGTTTGACACCTTTCGAAATTCTGTATGGGGCACCACCCCC  8091
              |||  |||| ||||  || |||||  ||||||  || |||||
Sbjct  5579  TTGGCCTGACTCCTTATGAGATTCTTCATGGGGGGCCGCCCCC  5621


 Score = 167 bits (184),  Expect = 3e-38
 Identities = 261/371 (70%), Gaps = 2/371 (1%)
 Strand=Plus/Plus

Query  5510  GGAATACTGAAACCTTGCCATTCTGCCTGGAACACCCCACTTCTCCCCGTTAAGAAACCG  5569
             || || |||  ||||||||| ||  |||||||||||||  |  | || || || ||||| 
Sbjct  3130  GGGATTCTGGTACCTTGCCAGTCGCCCTGGAACACCCCTTTGTTACCTGTAAAAAAACCT  3189

Query  5570  GGGGGAAAAGATTATAGGCCAGTCCAGGACTTGAGGGAAGTAAATAAGAGGGTTGAAGAC  5629
             ||    || || ||| |||||||||| || |||||||| || || || || ||  | |||
Sbjct  3190  GGAACCAATGACTATCGGCCAGTCCAAGATTTGAGGGAGGTCAACAAAAGAGTACAGGAC  3249

Query  5630  ATCCATCCCACGGTCCCCAACCCTTATACTTTACTAAGTCACTTGCCCCCTTCACATGTC  5689
             || |||||||| ||||| ||||| ||||   |||| |||  | | || ||    ||   |
Sbjct  3250  ATTCATCCCACAGTCCCGAACCCCTATAACCTACTCAGTTCCCTCCCGCCCAGCCACACC  3309

Query  5690  TGGTATACTACCTTAGACCTAAAGGATGCGTTTTTTAGCATAGCCCTGGCACCCAGCAGC  5749
             |||||| |    |||||||| || ||||| || ||| || |    ||    |||| ||||
Sbjct  3310  TGGTATTCAGTTTTAGACCTCAAAGATGCTTTCTTTTGCCTCAAGCTACACCCCAACAGC  3369

Query  5750  CAACACATT-TTTGCCTTCGAATGGAATGATGGCAATACGGGAACCCCCGGGCAGCTGAC  5808
             || | |||| || || || |||||||  |||    | |  || |   | || ||||| ||
Sbjct  3370  CAGC-CATTGTTCGCGTTTGAATGGAGAGATCCAGAAAAAGGCAATACTGGCCAGCTAAC  3428

Query  5809  CTGGACTAGACTACCGCAAGGCTTCAAAAACTCTCCAACTCTGTTTAATGAAGCCCTAAA  5868
             ||||||| | ||||||||||| ||||| |||||||| || || ||  |||| |||||  |
Sbjct  3429  CTGGACTCGGCTACCGCAAGGATTCAAGAACTCTCCCACCCTCTTCGATGAGGCCCTCCA  3488

Query  5869  TCAGGATTTGG  5879
              | |||| |||
Sbjct  3489  CCGGGATCTGG  3499


 Score = 96.0 bits (105),  Expect = 1e-16
 Identities = 138/195 (71%), Gaps = 0/195 (0%)
 Strand=Plus/Plus

Query  9926   CTCGATTAGTCATTTAGAGAAGTCGCTCACCTCTCTATCCGAGGTAGTACTCCAGAATAG  9985
              ||| || ||| |  ||||| | ||  | ||||| || || || ||||| |||||||||||
Sbjct  7453   CTCCATAAGTAAACTAGAGGATTCCTTAACCTCCCTGTCTGAAGTAGTGCTCCAGAATAG  7512

Query  9986   AAGAGGACTTGATTTGTTGTTCCTCCAACAAGGGGGACTGTGTGCCGCGCTGGGGGAGGA  10045
               ||||| |||||| || | ||  |  |  ||||||| || ||||| || ||    |||||
Sbjct  7513   GAGAGGCCTTGATCTGCTATTTTTGAAGGAAGGGGGCCTTTGTGCAGCCCTAAAAGAGGA  7572

Query  10046  ATGTTGTTTTTATGCTGACCATACTGGTGTGGTAAAAGAATCCATGGCAAAGGTGAGAGA  10105
              ||| ||||| |||| ||||||  | || | |||   ||| ||||||   |   | |  ||
Sbjct  7573   ATGCTGTTTCTATGTTGACCACTCAGGCGCGGTGCGAGACTCCATGAGGAGACTCAAGGA  7632

Query  10106  AGGGTTAGCTAAGAG  10120
              | |||||| ||||||
Sbjct  7633   AAGGTTAGATAAGAG  7647


 Score = 73.4 bits (80),  Expect = 4e-10
 Identities = 208/317 (66%), Gaps = 6/317 (2%)
 Strand=Plus/Plus

Query  4869  GTGACTAGGGGAGACGGGACTCGGATCCCCTCCCCGAGTCTTGGGTAACTGCGTATGTGG  4928
             ||||||||||||| ||||  ||||| |||||||||||| |  |||||||      |||||
Sbjct  2519  GTGACTAGGGGAGTCGGGGTTCGGACCCCCTCCCCGAGCCCAGGGTAACGTTAACTGTGG  2578

Query  4929  AGGGGAAGCCAGTAGGATTCCTGGTAGACACAGGAGCCCAGTACTCAGTTTTGAATAAGC  4988
             ||||||  ||    |  ||  |||| || || || ||| |  | ||||| ||||  ||||
Sbjct  2579  AGGGGATCCCCACTGAGTTTTTGGTTGATACCGGGGCCGAACATTCAGTATTGACCAAGC  2638

Query  4989  CCA---CAGAGCCCTTATCTCAGAAAACCAGTTTGGTGCAAGGGGCAACTGGGTCCAAGG  5045
             | |    | ||     ||| || |    |||  | |||   ||||| || ||   ||| |
Sbjct  2639  CTATGGGAAAGATGGGATC-CAAACGGACAG--TCGTGGCTGGGGCGACGGGCAGCAAAG  2695

Query  5046  CTTATCGGTGGACTAGTAGGCGCCAAGTAGACTTAGGCCGCCACCAAGTGACCCACTCCT  5105
              ||| |  ||||| |  | | | |   |  |  | || |   | |||||||||||||| |
Sbjct  2696  TTTACCCTTGGACCACCAAGAGACTTTTGAAAATTGGACAAAAGCAAGTGACCCACTCAT  2755

Query  5106  TCCTAGTTATCCCTGAATGCCCTGCCCCCTTACTGGGGCGCGATCTCCTGACTAAGATCA  5165
             || | || || || ||||||||||| ||| |  | ||  | || ||||| || ||| | |
Sbjct  2756  TCTTGGTCATACCCGAATGCCCTGCTCCCCTGTTAGGCAGGGACCTCCTCACCAAGCTAA  2815

Query  5166  GGGCTCAGATCCATTTT  5182
               ||||| ||||| |||
Sbjct  2816  AAGCTCAAATCCAGTTT  2832


 Score = 59.9 bits (65),  Expect = 1e-05
 Identities = 102/147 (69%), Gaps = 6/147 (4%)
 Strand=Plus/Plus

Query  6925  GGGGACATCAGCACAGAAGGCCGAACTGATCGCGCTGGCGGAGGCGCTGGAACG---GGC  6981
             ||| || ||||| |||||||||||||| |||||  || |  | ||  |   |||   |||
Sbjct  4536  GGGAACGTCAGCTCAGAAGGCCGAACTAATCGCCTTGACACAAGCATT---ACGCTTGGC  4592

Query  6982  CAAAGGGAGACGGGTGACTGTCTACACCGATAGCCGCTACGCCTTTGGCACTGTCCATGT  7041
             | |||| | | |  | |   ||||||| || ||| | ||||| |||| ||| |  |||||
Sbjct  4593  CGAAGGAAAAAGCATCAACATCTACACGGACAGCAGGTACGCTTTTGCCACCGCTCATGT  4652

Query  7042  GCATGGCGCTATCTACCGGGAAAGAGG  7068
              || || ||||| |||    |||||||
Sbjct  4653  TCACGGGGCTATATACAAACAAAGAGG  4679


 Score = 58.1 bits (63),  Expect = 3e-05
 Identities = 251/395 (64%), Gaps = 3/395 (1%)
 Strand=Plus/Plus

Query  6317  GCCCCGGCTCTGGCATTGCCAGACCCCCTGAAGCCCTTCACTCTCTTTGTTGATGAGAGG  6376
             ||||| || |||||  | || |||| |   ||||| ||  |||| |  || ||||| |  
Sbjct  3937  GCCCCCGCCCTGGCCCTTCCGGACCTCACCAAGCCATTTGCTCTGTACGTGGATGAAAAA  3996

Query  6377  AGGGGAATAGCGAAAGGGGTGCTAATGCAGCGTCTGGGGCCCTGGAAACGCCCGGTTGCC  6436
               |||  | ||    |||||||| |  ||    || || || |||  ||||||||| || 
Sbjct  3997  GAGGGTGTTGCCCGGGGGGTGCTTACTCAAACCCTAGGACCATGGCGACGCCCGGTAGCT  4056

Query  6437  TATTTATCCAAGAAGCTAGATCCAGTTGCAGCAGGATGGCCCCCGTGCTTAAGGATCATT  6496
             ||  | || || ||  ||||||| || ||    || |||||  | ||| |||     |||
Sbjct  4057  TACCTGTCAAAAAAATTAGATCCGGTGGCCAGTGGGTGGCCAACTTGCCTAAAAGCAATT  4116

Query  6497  GCGGCAGTAGCCCTAATGGTGAAGGATGCTGATAAACTCACTTTTGGGCAACATCTGAAG  6556
             ||||| ||||| ||  |  | ||||| ||||||||  | ||  | || ||  |  ||  |
Sbjct  4117  GCGGCCGTAGCACTCCTTCTCAAGGACGCTGATAAGTTAACCCTAGGACAGAACGTGTTG  4176

Query  6557  GTAGTAACCCCCCATGCGATCGAGGGGGTCCTGAAATATCCCCCTGGTAGGTGGATGACT  6616
             ||  |  | || ||     | ||  |  |  ||| | | ||||| |   | |||||||| 
Sbjct  4177  GTGATTGCACCTCACAACCTGGAAAGCATTGTGAGACAGCCCCCCGACCGATGGATGACA  4236

Query  6617  AATGCCCGCCTAACCCATTACCAAGGACTCTTGCTAGATGCACCCCGGATCATCTTCGCT  6676
             |||||| |  | |||||||||||| | ||  ||||  ||| |    |  || | | ||| 
Sbjct  4237  AATGCCAGGATGACCCATTACCAAAGTCTGCTGCTGAATG-AGAGGGTGTCTTTTGCGC-  4294

Query  6677  GAACCCACCGCTCTGAATCCAGCCACCCTGCTGCC  6711
                ||  ||  ||||||||| ||||||||||| ||
Sbjct  4295  -CCCCGGCCATTCTGAATCCTGCCACCCTGCTCCC  4328


 Score = 49.1 bits (53),  Expect = 0.017
 Identities = 71/98 (72%), Gaps = 2/98 (2%)
 Strand=Plus/Plus

Query  9631  CTGGCCTCACCCCGTGCTTATCTACCTCGGTCTTTAATGCCGCCAATGAATTCTGTGTCC  9690
             ||||||||||||| ||| | ||||| || ||||| ||     | || || |||||| |||
Sbjct  7149  CTGGCCTCACCCCCTGCCTCTCTACATCAGTCTTCAACCAGTCTAACGATTTCTGTATCC  7208

Query  9691  TAGTAACAG-TGCTGCCCCGCATCCTCTATCACCCTGA  9727
              ||   ||| |  | || ||||||  ||||||||| ||
Sbjct  7209  -AGATCCAGCTTGTCCCTCGCATCTACTATCACCCAGA  7245


 Score = 47.3 bits (51),  Expect = 0.060
 Identities = 60/83 (72%), Gaps = 0/83 (0%)
 Strand=Plus/Plus

Query  8303  TGGAAAGGTCCTTATGTGGTTATTCTGGTTACCCCCACTGCCTTAAAGGTTGACGGCATT  8362
             |||||||| || ||  ||||  | |||   ||||| || ||  | ||||||||||| |||
Sbjct  5833  TGGAAAGGCCCATACCTGGTGCTACTGACCACCCCGACCGCGGTGAAGGTTGACGGTATT  5892

Query  8363  GGGCCTTGGGTCCATCACTCTCA  8385
             |   | |||||||||   |||||
Sbjct  5893  GCTGCCTGGGTCCATGCTTCTCA  5915


 Score = 41.0 bits (44),  Expect = 2.6
 Identities = 22/22 (100%), Gaps = 0/22 (0%)
 Strand=Plus/Plus

Query  2617  CATTTGGGGGCTCGTCCGGGAT  2638
             ||||||||||||||||||||||
Sbjct  503   CATTTGGGGGCTCGTCCGGGAT  524


>NC_001885.3 Gibbon ape leukemia virus gag, pol, and env genes, 
complete cds
Length=8088

 Score = 210 bits (232),  Expect = 2e-51
 Identities = 326/464 (70%), Gaps = 9/464 (2%)
 Strand=Plus/Plus

Query  7637  TGGGAAGTGGATTTTACTGAGGTAAAGCCTGGGAGGTATGGGTATAAGTACTTGCTAGTA  7696
             ||||| || || || || ||  ||||||||||  |||||||  | |||||  || |||||
Sbjct  4831  TGGGAGGTAGACTTCACAGAAATAAAGCCTGGTCGGTATGGAAACAAGTATCTGTTAGTA  4890

Query  7697  ATGGTTGACACATTTTCGGGCTGGGTGGAAGCCTTCCCCACGAAACGGGAGACTGCCCAA  7756
              |  | || || || || || ||||| ||||| || || || |||   || || |||| |
Sbjct  4891  TTCATAGATACTTTCTCCGGATGGGTAGAAGCTTTTCCTACCAAAACTGAAACGGCCCTA  4950

Query  7757  GTGGTTGCTAAGGCATTACTAGAAGAAATTATTCCCAGATATGGGGTTCCTGAGGTTTTA  7816
              | ||   |||   | || ||||||||||| | ||| | |  ||| | ||| ||||  | 
Sbjct  4951  ATCGTCTGTAAAAAAATATTAGAAGAAATTCTACCCCGCTTCGGGATCCCTAAGGTACTC  5010

Query  7817  GGCTCCGATAACGGCCCAGCTTTCATCAGTAACGTCCTACAGGGACTAGCCCGAGCGATA  7876
             || || || || ||||| || ||  |   | | ||    |||||||| |||       | 
Sbjct  5011  GGGTCAGACAATGGCCCGGCCTTTGTTGCTCAGGTAAGTCAGGGACTGGCCACTCAACTG  5070

Query  7877  GGGATCAATTGGAAGTTACATTGTGAATATAATCCCCAGAGCTCAGGGCAGGTAGAGAGA  7936
             ||||| |||||||||||||||||||  ||||  |||||||||||||| |||||||| |||
Sbjct  5071  GGGATAAATTGGAAGTTACATTGTGCGTATAGACCCCAGAGCTCAGGTCAGGTAGAAAGA  5130

Query  7937  ATGAATCGGACTCTAAAGGAGACCTTGTCCAAACTAGCCATCGAGACTGGCGG---GGAC  7993
             |||||  | ||  | || ||||||||| ||||| ||||| | ||||| || ||    |||
Sbjct  5131  ATGAACAGAACAATTAAAGAGACCTTGACCAAATTAGCCTTAGAGACCGGTGGAAAAGAC  5190

Query  7994  TGGGTGACCCTCTTACCCTATGCCATCTTCCGGGTCCGGAACTCACCATATGTAC---AT  8050
             |||||||||||| | ||||  ||  |  |  ||| | ||||  | ||   ||  |    |
Sbjct  5191  TGGGTGACCCTCCTTCCCTTAGCGCTGCTTAGGGCCAGGAATACCCC---TGGCCGGTTT  5247

Query  8051  GGTTTGACACCTTTCGAAATTCTGTATGGGGCACCACCCCCCAT  8094
             ||||| || ||||  |||||||| ||||| | ||||||||||||
Sbjct  5248  GGTTTAACTCCTTATGAAATTCTCTATGGAGGACCACCCCCCAT  5291


 Score = 206 bits (228),  Expect = 3e-50
 Identities = 383/555 (69%), Gaps = 8/555 (1%)
 Strand=Plus/Plus

Query  3917  CAGTACTGGCCTTTTTCT--AGCAGTGATCTGTACAACTGGAAGGCTCAAAACCCTCCTT  3974
             || || |||||||||||   |||||  |||| || || |||||  || |  | ||  |||
Sbjct  1267  CAATATTGGCCTTTTTCCTCAGCAG--ATCTTTATAATTGGAAATCTAATCATCCCTCTT  1324

Query  3975  TTTCTGAGGACCCGAAAGGCCTAACTGACCTGTTCGAGTCTGTCATGCACACACA-CAGT  4033
             |||||||  ||||   ||| || || |  ||  | |||||| | |||  | | || ||| 
Sbjct  1325  TTTCTGAAAACCCAGCAGGTCTCACGGGGCTCCTTGAGTCTCTTATGTTCTCCCATCAG-  1383

Query  4034  CCCACTTGGGATGATTGCCAGCAGCTTCTTAAGACCTTATTCACCACCGAGGAGCGCGAG  4093
             ||||||||||| |||||||| ||||| ||  |||   | |||||||| ||||| || || 
Sbjct  1384  CCCACTTGGGACGATTGCCAACAGCTCCTACAGATTCTTTTCACCACTGAGGAACGGGAA  1443

Query  4094  CGAATCCTCACCGAGGCCAGAAAAAATGTCCCCGGCGACAACGGAAGACCGACG-ACCTT  4152
              |||| |||   |||||| | ||||||||||  || ||||| ||    || ||  | || 
Sbjct  1444  AGAATTCTCCTGGAGGCCCGCAAAAATGTCCTTGGGGACAATGGGGCCCCTACACAGCTC  1503

Query  4153  GCCGAACCTGATAGACGAGCGCTTTCCCCTGAATAGACCGGATTGGGACTTTGGGAACGC  4212
             |  |||||| ||  | |||  ||| ||||| ||| ||||  | ||||| |     |  ||
Sbjct  1504  GA-GAACCTCATTAATGAGGCCTTCCCCCTCAATCGACCTCACTGGGATTACAACACAGC  1562

Query  4213  AGAAGGTAGGGAGCGTCTCCGAGTCTACCGCCAGACTCTTATGGCAGGTCTCCGAGCGGC  4272
              | ||||||||||||||| |  |||||||||| ||||||  |||||||||||  || |||
Sbjct  1563  CGCAGGTAGGGAGCGTCTTCTGGTCTACCGCCGGACTCTAGTGGCAGGTCTCAAAGGGGC  1622

Query  4273  GGCACGCCGCCCCACCAATTTGGCCAAGGTAAAAGCTATAATGCAAGGGGATAATGAAAG  4332
              || || || || ||||||||||| ||||||| ||   |  |||| ||       |||  
Sbjct  1623  AGCTCGGCGTCCTACCAATTTGGCTAAGGTAAGAGAGGTCTTGCAGGGACCGGCAGAACC  1682

Query  4333  CCCGGCCGTGTTTTTAGAACGCCTCTATGATGCTTACAGACAGTACACCCCGTTGGACCC  4392
             |||  | || || |||||||||||    || || || ||    ||||| ||||| || ||
Sbjct  1683  CCCTTCGGTTTTCTTAGAACGCCTGATGGAGGCCTATAGGAGATACACTCCGTTTGATCC  1742

Query  4393  CCTGGCAGAGGAAAACCAGTCGGCTGTAATTATGTCCTTTATAAACCAGGCTGCCCCAGA  4452
             |    | |||| | | ||| | || ||    ||| |||||||    ||| | ||||||||
Sbjct  1743  CTCTTCTGAGGGACAACAGGCTGCGGTCGCCATGGCCTTTATCGGACAGTCAGCCCCAGA  1802

Query  4453  TATTAGGAAGAAATT  4467
             ||| | ||| || ||
Sbjct  1803  TATCAAGAAAAAGTT  1817


 Score = 193 bits (213),  Expect = 6e-46
 Identities = 714/1112 (64%), Gaps = 14/1112 (1%)
 Strand=Plus/Plus

Query  5535  CCTGGAACACCCCACTTCTCCCCGTTAAGAAACCGGGGGGAAAAGATTATAGGCCAGTCC  5594
             ||||||| ||||| || || || || || || || |||   || || ||| ||||||| |
Sbjct  2822  CCTGGAATACCCCTCTGCTACCTGTAAAAAAGCCAGGGACCAATGACTATCGGCCAGTTC  2881

Query  5595  AGGACTTGAGGGAAGTAAATAAGAGGGTTGAAGACATCCATCCCACGGTCCCCAACCCTT  5654
             | ||| |||| ||| | ||||| |||||  | || || |||||||| ||||| |||||||
Sbjct  2882  AAGACCTGAGAGAAATTAATAAAAGGGTACAGGATATTCATCCCACAGTCCCAAACCCTT  2941

Query  5655  ATACTTTACTAAGTCACTTGCCCCCTTCACATGTCTGGTATACTACCTTAGACCTAAAGG  5714
             | | | | || |||  | | || |||    ||   |||||  |   |||||| || ||||
Sbjct  2942  ACAATCTTCTGAGTTCCCTTCCGCCTAGCTATACTTGGTACTCAGTCTTAGATCTCAAGG  3001

Query  5715  ATGCGTTTTTTAGCATAGCCCTGGCACCCAGCAGCCAACACATTTTTGCCTTCGAATGGA  5774
             |||| |||||  || |    ||    |||| |||||| |   | || || ||||| ||||
Sbjct  3002  ATGCCTTTTTCTGCCTCAGGCTACATCCCAACAGCCAGCCGCTGTTCGCGTTCGAGTGGA  3061

Query  5775  ATGATGGCAATACGGGAACCCCCGGGCAGCTGACCTGGACTAGACTACCGCAAGGCTTCA  5834
             | ||     | |  || | | | || ||||||||||||||  | ||||| ||||| ||||
Sbjct  3062  AAGACCCAGAAAAAGGTAACACAGGTCAGCTGACCTGGACGCGGCTACCACAAGGGTTCA  3121

Query  5835  AAAACTCTCCAACTCTGTTTAATGAAGCCCTAAATCAGGATTTGGACTCGTTTCGCCAGA  5894
             | |||||||| ||||| ||  | || |||||  | |  ||||||| |||  ||    || 
Sbjct  3122  AGAACTCTCCCACTCTCTTCGACGAGGCCCTCCACCGAGATTTGG-CTCCCTT---TAGG  3177

Query  5895  GCCATAATTC----AGTTACGCTCCTGCAGTACGTAGATGACTTGCTTCTGGCAGCCCCC  5950
             ||| | |  |     ||   | | || || || || || ||| |  |  |||| ||||||
Sbjct  3178  GCCCTCAACCCCCAGGTGGTGTTACTCCAATATGTGGACGACCTCTTGGTGGCCGCCCCC  3237

Query  5951  TCCGAAGCTGAATGCCGACA--GGCCACTGGAGACCTCCTCCAGGAGCTGGGGCAGTTGG  6008
              |  | |  || |||  | |  |  ||| | ||  ||| | |||||| |  |  ||||||
Sbjct  3238  ACATATGAAGACTGCAAAAAAGGAACACAGAAG--CTCTTACAGGAGTTAAGTAAGTTGG  3295

Query  6009  GCTATCGGGCCAGTGCAAAGAAGGCTCAAATATGCAGGCAAACAGTCACCTACCTGGGGT  6068
             | || ||||     || |||||||| ||  | |||  |  |  ||||||||| |||||||
Sbjct  3296  GGTACCGGGTATCGGCTAAGAAGGCCCAGCTCTGCCAGAGAGAAGTCACCTATCTGGGGT  3355

Query  6069  ATAAACTAAAAGAAGGAGCCAGATGGCTGACAGAGGCCATGAAAGAGACTATTCTTAGAC  6128
             |   ||| || ||||||   |||||||| ||    |||   || |  ||| || | | | 
Sbjct  3356  ACCTACTCAAGGAAGGAAAAAGATGGCTAACCCCAGCCCGAAAGGCTACTGTTATGAAAA  3415

Query  6129  TTCCAGTCCCGACCTCAGCACGAGAGGTCCGTGAGTTTTTAGGGACGACAGGCTACTGCC  6188
             | || || || ||  |  |  || |||||||||| ||| |||| ||  | || | |||| 
Sbjct  3416  TCCCTGTTCCTACGACCCCCAGACAGGTCCGTGAATTTCTAGGCACTGCCGGATTCTGCA  3475

Query  6189  GGCTGTGGATTTTGGGGTATGCTGAAATAGCAAAACCTCTGTATGAGGCAACCAAGGATA  6248
             |||| |||||    |||| ||||    | ||   |||  ||||      ||| || || |
Sbjct  3476  GGCTCTGGATCCCTGGGTTTGCTTCCCTGGCTGCACCCTTGTACCCCCTAACAAAAGAGA  3535

Query  6249  AGGTCCCTTGGGCCTGGGGGTCAGACCAACAGAAGGCCTACGATGAACTCAAGGTCGCTC  6308
                ||||||     |||      || || ||| |||| |  ||  |  | ||    ||  
Sbjct  3536  GCATCCCTTTTATTTGGACTGAGGAACATCAGCAGGCTTTTGACCACATAAAAAAAGCCT  3595

Query  6309  TCCTAAGAGCCCCGGCTCTGGCATTGCCAGACCCCCTGAAGCCCTTCACTCTCTTTGTTG  6368
             | ||   |||||| ||  ||||  | ||||||| |   ||||| |||||||| | | | |
Sbjct  3596  TGCTGTCAGCCCCTGCATTGGCCCTCCCAGACCTCACCAAGCCATTCACTCTATATATAG  3655

Query  6369  ATGAGAGGAGGGGAATAGCGAAAGGGGTGCTAATGCAGCGTCTGGGGCCCTGGAAACGCC  6428
             |||||||    ||  | ||    || ||||| |  |||  | | || ||||||   || |
Sbjct  3656  ATGAGAGAGCCGGCGTGGCCCGGGGAGTGCTCACTCAGACTTTAGGACCCTGGCGGCGGC  3715

Query  6429  CGGTTGCCTATTTATCCAAGAAGCTAGATCCAGTTG-CAGCAGGATGGCCCCCGTGCTTA  6487
             | || || ||| |||| || || || ||||| || | |||| || |||||  | ||| | 
Sbjct  3716  CAGTAGCATATCTATCAAAAAAACTGGATCCGGTGGCCAGC-GGGTGGCCAACCTGCCTG  3774

Query  6488  AGGATCATTGCGGCAGTAGCCCTAATGGTGAAGGATGCTGATAAACTCACTTTTGGGCAA  6547
             |      |||| |||||||| ||  |  | || || ||||||||  | || || || |||
Sbjct  3775  AAAGCGGTTGCAGCAGTAGCACTCCTTCTCAAAGACGCTGATAAGTTAACCTTGGGACAA  3834

Query  6548  CATCTGAAGGTAGTAACCCCCCATGCGATCGAGGGGGTCCTGAAATATCCCCCTGGTAGG  6607
              || |||  ||  |  |  |||||    ||||  |  || ||    | ||||| |   ||
Sbjct  3835  AATGTGACTGTGATTGCTTCCCATAGCCTCGAAAGCATCGTGCGGCAACCCCCCGACCGG  3894

Query  6608  TGGATGACTAATGCCCGCCTAACCCATTACCA  6639
             |||||||| |||||| |  | || ||||||||
Sbjct  3895  TGGATGACCAATGCCAGAATGACTCATTACCA  3926


 Score = 96.9 bits (106),  Expect = 4e-17
 Identities = 191/278 (69%), Gaps = 5/278 (2%)
 Strand=Plus/Plus

Query  9939   TTAGAGAAGTCGCTCACCTCTCTATCCGAGGTAGTACTCCAGAATAGAAGAGGACTTGAT  9998
              |||||| | || || || || || ||||||||||| ||||| ||||| ||||| ||||| 
Sbjct  7190   TTAGAGGACTCACTGACTTCCCTGTCCGAGGTAGTGCTCCAAAATAGGAGAGGCCTTGAC  7249

Query  9999   TTGTTGTTCCTCCAACAAGGGGGACTGTGTGCCGCGCTGGGGGAGGAATGTTGTTTTTAT  10058
              ||| |||| ||  || |||| || || ||||| || ||   ||| || || |||||||| 
Sbjct  7250   TTGCTGTTTCTAAAAGAAGGTGGCCTCTGTGCGGCCCTAAAGGAAGAGTGCTGTTTTTAC  7309

Query  10059  GCTGACCATACTGGTGTGGTAAAAGAATCCATGGCAAAGGTGAGAGAAGGGTTAGCTAAG  10118
                 |||||  | ||||  |||   || ||||||  |||  | | ||||    | | ||| 
Sbjct  7310   ATAGACCACTCAGGTGCAGTACGGGACTCCATGAAAAAACTCAAAGAAAAACTGGATAAA  7369

Query  10119  AGAAAACGGGAAAG-GGAAGCTCAG-GAGAACTGGTTTGAGGCTTGGTTTAACAGATCTC  10176
              ||| |  |  | || |  ||   ||  | ||||||| ||| |  ||||| || |  || |
Sbjct  7370   AGACA--GTTAGAGCGCCAGAAAAGCCAAAACTGGTATGAAGGATGGTTCAATAACTCCC  7427

Query  10177  CTTGGCTCACCACCTTAGTATCTACCTTAG-TGGGCCC  10213
              ||||| |||| ||| |  |||| ||| | | |||||||
Sbjct  7428   CTTGGTTCACTACCCTGCTATCAACCATCGCTGGGCCC  7465


 Score = 86.0 bits (94),  Expect = 7e-14
 Identities = 209/314 (67%), Gaps = 6/314 (2%)
 Strand=Plus/Plus

Query  4872  ACTAGGGGAGACGGGACTCGGATCCCCTCCCCGAGTCTTGGGTAACTGCGTATGTGGAGG  4931
             |||||||||| | ||  ||||| |||||||||||  || |||||||   |  ||||||||
Sbjct  2189  ACTAGGGGAGTCAGGGTTCGGACCCCCTCCCCGAACCTAGGGTAACACTGACTGTGGAGG  2248

Query  4932  GGAAGCCAGTAGGATTCCTGGTAGACACAGGAGCCCAGTACTCAGTTTTGAATAAGCCCA  4991
             |||  ||  | |  |||||||| ||||| |||||  |  | ||||| ||||   | ||||
Sbjct  2249  GGACCCCCATTGAGTTCCTGGTCGACACCGGAGCTGAACATTCAGTATTGACCCAACCCA  2308

Query  4992  CAGAGCCCTTA---TCTCAGAAAACCAGTTTGGTGCAAGGGGCAACTGGGTCCAAGGCTT  5048
               |      ||   || ||||    | |  | ||| |||| || || ||   |||||  |
Sbjct  2309  TGGGAAAAGTAGGGTC-CAGACGGACGG--TCGTGGAAGGAGCGACAGGCAGCAAGGTCT  2365

Query  5049  ATCGGTGGACTAGTAGGCGCCAAGTAGACTTAGGCCGCCACCAAGTGACCCACTCCTTCC  5108
             | |  ||||| |  |   | |   || |  | || |   | |||||||||||||||||||
Sbjct  2366  ACCCCTGGACCACAAAAAGACTTTTAAAAATTGGACATAAACAAGTGACCCACTCCTTCC  2425

Query  5109  TAGTTATCCCTGAATGCCCTGCCCCCTTACTGGGGCGCGATCTCCTGACTAAGATCAGGG  5168
             | || || || || |||||||| ||  |  ||||  | || ||||| || ||  | | ||
Sbjct  2426  TGGTCATACCCGAGTGCCCTGCTCCTCTGTTGGGCAGGGACCTCCTAACCAAACTAAAGG  2485

Query  5169  CTCAGATCCATTTT  5182
             | |||||||| |||
Sbjct  2486  CCCAGATCCAGTTT  2499


 Score = 44.6 bits (48),  Expect = 0.21
 Identities = 33/39 (85%), Gaps = 0/39 (0%)
 Strand=Plus/Plus

Query  9630  ACTGGCCTCACCCCGTGCTTATCTACCTCGGTCTTTAAT  9668
             |||||||||||||| ||| | || ||||| || ||||||
Sbjct  6872  ACTGGCCTCACCCCTTGCCTCTCCACCTCAGTTTTTAAT  6910


 Score = 42.8 bits (46),  Expect = 0.73
 Identities = 23/23 (100%), Gaps = 0/23 (0%)
 Strand=Plus/Plus

Query  2616  ACATTTGGGGGCTCGTCCGGGAT  2638
             |||||||||||||||||||||||
Sbjct  141   ACATTTGGGGGCTCGTCCGGGAT  163


 Score = 41.0 bits (44),  Expect = 2.6
 Identities = 61/87 (70%), Gaps = 0/87 (0%)
 Strand=Plus/Plus

Query  3230  GTGGAAGTGAAGAAAGGTAAGTTTGATACATTCTGCTCTGCAGAATGGCCTACTTTTAAT  3289
             |||||| | || || || || |   | || ||||| ||  | || ||||| || ||    
Sbjct  712   GTGGAAATCAAAAAGGGAAAATGGCAGACTTTCTGTTCCTCCGAGTGGCCCACATTCGGC  771

Query  3290  GTGGGCTGGcccccccAGGGAACTTTT  3316
             ||||| ||||| ||  |||||||||||
Sbjct  772   GTGGGGTGGCCACCGGAGGGAACTTTT  798


>M26927.1 Gibbon ape leukemia virus gag, pol, and env genes, complete 
cds
Length=8088

 Score = 210 bits (232),  Expect = 2e-51
 Identities = 326/464 (70%), Gaps = 9/464 (2%)
 Strand=Plus/Plus

Query  7637  TGGGAAGTGGATTTTACTGAGGTAAAGCCTGGGAGGTATGGGTATAAGTACTTGCTAGTA  7696
             ||||| || || || || ||  ||||||||||  |||||||  | |||||  || |||||
Sbjct  4831  TGGGAGGTAGACTTCACAGAAATAAAGCCTGGTCGGTATGGAAACAAGTATCTGTTAGTA  4890

Query  7697  ATGGTTGACACATTTTCGGGCTGGGTGGAAGCCTTCCCCACGAAACGGGAGACTGCCCAA  7756
              |  | || || || || || ||||| ||||| || || || |||   || || |||| |
Sbjct  4891  TTCATAGATACTTTCTCCGGATGGGTAGAAGCTTTTCCTACCAAAACTGAAACGGCCCTA  4950

Query  7757  GTGGTTGCTAAGGCATTACTAGAAGAAATTATTCCCAGATATGGGGTTCCTGAGGTTTTA  7816
              | ||   |||   | || ||||||||||| | ||| | |  ||| | ||| ||||  | 
Sbjct  4951  ATCGTCTGTAAAAAAATATTAGAAGAAATTCTACCCCGCTTCGGGATCCCTAAGGTACTC  5010

Query  7817  GGCTCCGATAACGGCCCAGCTTTCATCAGTAACGTCCTACAGGGACTAGCCCGAGCGATA  7876
             || || || || ||||| || ||  |   | | ||    |||||||| |||       | 
Sbjct  5011  GGGTCAGACAATGGCCCGGCCTTTGTTGCTCAGGTAAGTCAGGGACTGGCCACTCAACTG  5070

Query  7877  GGGATCAATTGGAAGTTACATTGTGAATATAATCCCCAGAGCTCAGGGCAGGTAGAGAGA  7936
             ||||| |||||||||||||||||||  ||||  |||||||||||||| |||||||| |||
Sbjct  5071  GGGATAAATTGGAAGTTACATTGTGCGTATAGACCCCAGAGCTCAGGTCAGGTAGAAAGA  5130

Query  7937  ATGAATCGGACTCTAAAGGAGACCTTGTCCAAACTAGCCATCGAGACTGGCGG---GGAC  7993
             |||||  | ||  | || ||||||||| ||||| ||||| | ||||| || ||    |||
Sbjct  5131  ATGAACAGAACAATTAAAGAGACCTTGACCAAATTAGCCTTAGAGACCGGTGGAAAAGAC  5190

Query  7994  TGGGTGACCCTCTTACCCTATGCCATCTTCCGGGTCCGGAACTCACCATATGTAC---AT  8050
             |||||||||||| | ||||  ||  |  |  ||| | ||||  | ||   ||  |    |
Sbjct  5191  TGGGTGACCCTCCTTCCCTTAGCGCTGCTTAGGGCCAGGAATACCCC---TGGCCGGTTT  5247

Query  8051  GGTTTGACACCTTTCGAAATTCTGTATGGGGCACCACCCCCCAT  8094
             ||||| || ||||  |||||||| ||||| | ||||||||||||
Sbjct  5248  GGTTTAACTCCTTATGAAATTCTCTATGGAGGACCACCCCCCAT  5291


 Score = 206 bits (228),  Expect = 3e-50
 Identities = 383/555 (69%), Gaps = 8/555 (1%)
 Strand=Plus/Plus

Query  3917  CAGTACTGGCCTTTTTCT--AGCAGTGATCTGTACAACTGGAAGGCTCAAAACCCTCCTT  3974
             || || |||||||||||   |||||  |||| || || |||||  || |  | ||  |||
Sbjct  1267  CAATATTGGCCTTTTTCCTCAGCAG--ATCTTTATAATTGGAAATCTAATCATCCCTCTT  1324

Query  3975  TTTCTGAGGACCCGAAAGGCCTAACTGACCTGTTCGAGTCTGTCATGCACACACA-CAGT  4033
             |||||||  ||||   ||| || || |  ||  | |||||| | |||  | | || ||| 
Sbjct  1325  TTTCTGAAAACCCAGCAGGTCTCACGGGGCTCCTTGAGTCTCTTATGTTCTCCCATCAG-  1383

Query  4034  CCCACTTGGGATGATTGCCAGCAGCTTCTTAAGACCTTATTCACCACCGAGGAGCGCGAG  4093
             ||||||||||| |||||||| ||||| ||  |||   | |||||||| ||||| || || 
Sbjct  1384  CCCACTTGGGACGATTGCCAACAGCTCCTACAGATTCTTTTCACCACTGAGGAACGGGAA  1443

Query  4094  CGAATCCTCACCGAGGCCAGAAAAAATGTCCCCGGCGACAACGGAAGACCGACG-ACCTT  4152
              |||| |||   |||||| | ||||||||||  || ||||| ||    || ||  | || 
Sbjct  1444  AGAATTCTCCTGGAGGCCCGCAAAAATGTCCTTGGGGACAATGGGGCCCCTACACAGCTC  1503

Query  4153  GCCGAACCTGATAGACGAGCGCTTTCCCCTGAATAGACCGGATTGGGACTTTGGGAACGC  4212
             |  |||||| ||  | |||  ||| ||||| ||| ||||  | ||||| |     |  ||
Sbjct  1504  GA-GAACCTCATTAATGAGGCCTTCCCCCTCAATCGACCTCACTGGGATTACAACACAGC  1562

Query  4213  AGAAGGTAGGGAGCGTCTCCGAGTCTACCGCCAGACTCTTATGGCAGGTCTCCGAGCGGC  4272
              | ||||||||||||||| |  |||||||||| ||||||  |||||||||||  || |||
Sbjct  1563  CGCAGGTAGGGAGCGTCTTCTGGTCTACCGCCGGACTCTAGTGGCAGGTCTCAAAGGGGC  1622

Query  4273  GGCACGCCGCCCCACCAATTTGGCCAAGGTAAAAGCTATAATGCAAGGGGATAATGAAAG  4332
              || || || || ||||||||||| ||||||| ||   |  |||| ||       |||  
Sbjct  1623  AGCTCGGCGTCCTACCAATTTGGCTAAGGTAAGAGAGGTCTTGCAGGGACCGGCAGAACC  1682

Query  4333  CCCGGCCGTGTTTTTAGAACGCCTCTATGATGCTTACAGACAGTACACCCCGTTGGACCC  4392
             |||  | || || |||||||||||    || || || ||    ||||| ||||| || ||
Sbjct  1683  CCCTTCGGTTTTCTTAGAACGCCTGATGGAGGCCTATAGGAGATACACTCCGTTTGATCC  1742

Query  4393  CCTGGCAGAGGAAAACCAGTCGGCTGTAATTATGTCCTTTATAAACCAGGCTGCCCCAGA  4452
             |    | |||| | | ||| | || ||    ||| |||||||    ||| | ||||||||
Sbjct  1743  CTCTTCTGAGGGACAACAGGCTGCGGTCGCCATGGCCTTTATCGGACAGTCAGCCCCAGA  1802

Query  4453  TATTAGGAAGAAATT  4467
             ||| | ||| || ||
Sbjct  1803  TATCAAGAAAAAGTT  1817


 Score = 193 bits (213),  Expect = 6e-46
 Identities = 714/1112 (64%), Gaps = 14/1112 (1%)
 Strand=Plus/Plus

Query  5535  CCTGGAACACCCCACTTCTCCCCGTTAAGAAACCGGGGGGAAAAGATTATAGGCCAGTCC  5594
             ||||||| ||||| || || || || || || || |||   || || ||| ||||||| |
Sbjct  2822  CCTGGAATACCCCTCTGCTACCTGTAAAAAAGCCAGGGACCAATGACTATCGGCCAGTTC  2881

Query  5595  AGGACTTGAGGGAAGTAAATAAGAGGGTTGAAGACATCCATCCCACGGTCCCCAACCCTT  5654
             | ||| |||| ||| | ||||| |||||  | || || |||||||| ||||| |||||||
Sbjct  2882  AAGACCTGAGAGAAATTAATAAAAGGGTACAGGATATTCATCCCACAGTCCCAAACCCTT  2941

Query  5655  ATACTTTACTAAGTCACTTGCCCCCTTCACATGTCTGGTATACTACCTTAGACCTAAAGG  5714
             | | | | || |||  | | || |||    ||   |||||  |   |||||| || ||||
Sbjct  2942  ACAATCTTCTGAGTTCCCTTCCGCCTAGCTATACTTGGTACTCAGTCTTAGATCTCAAGG  3001

Query  5715  ATGCGTTTTTTAGCATAGCCCTGGCACCCAGCAGCCAACACATTTTTGCCTTCGAATGGA  5774
             |||| |||||  || |    ||    |||| |||||| |   | || || ||||| ||||
Sbjct  3002  ATGCCTTTTTCTGCCTCAGGCTACATCCCAACAGCCAGCCGCTGTTCGCGTTCGAGTGGA  3061

Query  5775  ATGATGGCAATACGGGAACCCCCGGGCAGCTGACCTGGACTAGACTACCGCAAGGCTTCA  5834
             | ||     | |  || | | | || ||||||||||||||  | ||||| ||||| ||||
Sbjct  3062  AAGACCCAGAAAAAGGTAACACAGGTCAGCTGACCTGGACGCGGCTACCACAAGGGTTCA  3121

Query  5835  AAAACTCTCCAACTCTGTTTAATGAAGCCCTAAATCAGGATTTGGACTCGTTTCGCCAGA  5894
             | |||||||| ||||| ||  | || |||||  | |  ||||||| |||  ||    || 
Sbjct  3122  AGAACTCTCCCACTCTCTTCGACGAGGCCCTCCACCGAGATTTGG-CTCCCTT---TAGG  3177

Query  5895  GCCATAATTC----AGTTACGCTCCTGCAGTACGTAGATGACTTGCTTCTGGCAGCCCCC  5950
             ||| | |  |     ||   | | || || || || || ||| |  |  |||| ||||||
Sbjct  3178  GCCCTCAACCCCCAGGTGGTGTTACTCCAATATGTGGACGACCTCTTGGTGGCCGCCCCC  3237

Query  5951  TCCGAAGCTGAATGCCGACA--GGCCACTGGAGACCTCCTCCAGGAGCTGGGGCAGTTGG  6008
              |  | |  || |||  | |  |  ||| | ||  ||| | |||||| |  |  ||||||
Sbjct  3238  ACATATGAAGACTGCAAAAAAGGAACACAGAAG--CTCTTACAGGAGTTAAGTAAGTTGG  3295

Query  6009  GCTATCGGGCCAGTGCAAAGAAGGCTCAAATATGCAGGCAAACAGTCACCTACCTGGGGT  6068
             | || ||||     || |||||||| ||  | |||  |  |  ||||||||| |||||||
Sbjct  3296  GGTACCGGGTATCGGCTAAGAAGGCCCAGCTCTGCCAGAGAGAAGTCACCTATCTGGGGT  3355

Query  6069  ATAAACTAAAAGAAGGAGCCAGATGGCTGACAGAGGCCATGAAAGAGACTATTCTTAGAC  6128
             |   ||| || ||||||   |||||||| ||    |||   || |  ||| || | | | 
Sbjct  3356  ACCTACTCAAGGAAGGAAAAAGATGGCTAACCCCAGCCCGAAAGGCTACTGTTATGAAAA  3415

Query  6129  TTCCAGTCCCGACCTCAGCACGAGAGGTCCGTGAGTTTTTAGGGACGACAGGCTACTGCC  6188
             | || || || ||  |  |  || |||||||||| ||| |||| ||  | || | |||| 
Sbjct  3416  TCCCTGTTCCTACGACCCCCAGACAGGTCCGTGAATTTCTAGGCACTGCCGGATTCTGCA  3475

Query  6189  GGCTGTGGATTTTGGGGTATGCTGAAATAGCAAAACCTCTGTATGAGGCAACCAAGGATA  6248
             |||| |||||    |||| ||||    | ||   |||  ||||      ||| || || |
Sbjct  3476  GGCTCTGGATCCCTGGGTTTGCTTCCCTGGCTGCACCCTTGTACCCCCTAACAAAAGAGA  3535

Query  6249  AGGTCCCTTGGGCCTGGGGGTCAGACCAACAGAAGGCCTACGATGAACTCAAGGTCGCTC  6308
                ||||||     |||      || || ||| |||| |  ||  |  | ||    ||  
Sbjct  3536  GCATCCCTTTTATTTGGACTGAGGAACATCAGCAGGCTTTTGACCACATAAAAAAAGCCT  3595

Query  6309  TCCTAAGAGCCCCGGCTCTGGCATTGCCAGACCCCCTGAAGCCCTTCACTCTCTTTGTTG  6368
             | ||   |||||| ||  ||||  | ||||||| |   ||||| |||||||| | | | |
Sbjct  3596  TGCTGTCAGCCCCTGCATTGGCCCTCCCAGACCTCACCAAGCCATTCACTCTATATATAG  3655

Query  6369  ATGAGAGGAGGGGAATAGCGAAAGGGGTGCTAATGCAGCGTCTGGGGCCCTGGAAACGCC  6428
             |||||||    ||  | ||    || ||||| |  |||  | | || ||||||   || |
Sbjct  3656  ATGAGAGAGCCGGCGTGGCCCGGGGAGTGCTCACTCAGACTTTAGGACCCTGGCGGCGGC  3715

Query  6429  CGGTTGCCTATTTATCCAAGAAGCTAGATCCAGTTG-CAGCAGGATGGCCCCCGTGCTTA  6487
             | || || ||| |||| || || || ||||| || | |||| || |||||  | ||| | 
Sbjct  3716  CAGTAGCATATCTATCAAAAAAACTGGATCCGGTGGCCAGC-GGGTGGCCAACCTGCCTG  3774

Query  6488  AGGATCATTGCGGCAGTAGCCCTAATGGTGAAGGATGCTGATAAACTCACTTTTGGGCAA  6547
             |      |||| |||||||| ||  |  | || || ||||||||  | || || || |||
Sbjct  3775  AAAGCGGTTGCAGCAGTAGCACTCCTTCTCAAAGACGCTGATAAGTTAACCTTGGGACAA  3834

Query  6548  CATCTGAAGGTAGTAACCCCCCATGCGATCGAGGGGGTCCTGAAATATCCCCCTGGTAGG  6607
              || |||  ||  |  |  |||||    ||||  |  || ||    | ||||| |   ||
Sbjct  3835  AATGTGACTGTGATTGCTTCCCATAGCCTCGAAAGCATCGTGCGGCAACCCCCCGACCGG  3894

Query  6608  TGGATGACTAATGCCCGCCTAACCCATTACCA  6639
             |||||||| |||||| |  | || ||||||||
Sbjct  3895  TGGATGACCAATGCCAGAATGACTCATTACCA  3926


 Score = 96.9 bits (106),  Expect = 4e-17
 Identities = 191/278 (69%), Gaps = 5/278 (2%)
 Strand=Plus/Plus

Query  9939   TTAGAGAAGTCGCTCACCTCTCTATCCGAGGTAGTACTCCAGAATAGAAGAGGACTTGAT  9998
              |||||| | || || || || || ||||||||||| ||||| ||||| ||||| ||||| 
Sbjct  7190   TTAGAGGACTCACTGACTTCCCTGTCCGAGGTAGTGCTCCAAAATAGGAGAGGCCTTGAC  7249

Query  9999   TTGTTGTTCCTCCAACAAGGGGGACTGTGTGCCGCGCTGGGGGAGGAATGTTGTTTTTAT  10058
              ||| |||| ||  || |||| || || ||||| || ||   ||| || || |||||||| 
Sbjct  7250   TTGCTGTTTCTAAAAGAAGGTGGCCTCTGTGCGGCCCTAAAGGAAGAGTGCTGTTTTTAC  7309

Query  10059  GCTGACCATACTGGTGTGGTAAAAGAATCCATGGCAAAGGTGAGAGAAGGGTTAGCTAAG  10118
                 |||||  | ||||  |||   || ||||||  |||  | | ||||    | | ||| 
Sbjct  7310   ATAGACCACTCAGGTGCAGTACGGGACTCCATGAAAAAACTCAAAGAAAAACTGGATAAA  7369

Query  10119  AGAAAACGGGAAAG-GGAAGCTCAG-GAGAACTGGTTTGAGGCTTGGTTTAACAGATCTC  10176
              ||| |  |  | || |  ||   ||  | ||||||| ||| |  ||||| || |  || |
Sbjct  7370   AGACA--GTTAGAGCGCCAGAAAAGCCAAAACTGGTATGAAGGATGGTTCAATAACTCCC  7427

Query  10177  CTTGGCTCACCACCTTAGTATCTACCTTAG-TGGGCCC  10213
              ||||| |||| ||| |  |||| ||| | | |||||||
Sbjct  7428   CTTGGTTCACTACCCTGCTATCAACCATCGCTGGGCCC  7465


 Score = 86.0 bits (94),  Expect = 7e-14
 Identities = 209/314 (67%), Gaps = 6/314 (2%)
 Strand=Plus/Plus

Query  4872  ACTAGGGGAGACGGGACTCGGATCCCCTCCCCGAGTCTTGGGTAACTGCGTATGTGGAGG  4931
             |||||||||| | ||  ||||| |||||||||||  || |||||||   |  ||||||||
Sbjct  2189  ACTAGGGGAGTCAGGGTTCGGACCCCCTCCCCGAACCTAGGGTAACACTGACTGTGGAGG  2248

Query  4932  GGAAGCCAGTAGGATTCCTGGTAGACACAGGAGCCCAGTACTCAGTTTTGAATAAGCCCA  4991
             |||  ||  | |  |||||||| ||||| |||||  |  | ||||| ||||   | ||||
Sbjct  2249  GGACCCCCATTGAGTTCCTGGTCGACACCGGAGCTGAACATTCAGTATTGACCCAACCCA  2308

Query  4992  CAGAGCCCTTA---TCTCAGAAAACCAGTTTGGTGCAAGGGGCAACTGGGTCCAAGGCTT  5048
               |      ||   || ||||    | |  | ||| |||| || || ||   |||||  |
Sbjct  2309  TGGGAAAAGTAGGGTC-CAGACGGACGG--TCGTGGAAGGAGCGACAGGCAGCAAGGTCT  2365

Query  5049  ATCGGTGGACTAGTAGGCGCCAAGTAGACTTAGGCCGCCACCAAGTGACCCACTCCTTCC  5108
             | |  ||||| |  |   | |   || |  | || |   | |||||||||||||||||||
Sbjct  2366  ACCCCTGGACCACAAAAAGACTTTTAAAAATTGGACATAAACAAGTGACCCACTCCTTCC  2425

Query  5109  TAGTTATCCCTGAATGCCCTGCCCCCTTACTGGGGCGCGATCTCCTGACTAAGATCAGGG  5168
             | || || || || |||||||| ||  |  ||||  | || ||||| || ||  | | ||
Sbjct  2426  TGGTCATACCCGAGTGCCCTGCTCCTCTGTTGGGCAGGGACCTCCTAACCAAACTAAAGG  2485

Query  5169  CTCAGATCCATTTT  5182
             | |||||||| |||
Sbjct  2486  CCCAGATCCAGTTT  2499


 Score = 44.6 bits (48),  Expect = 0.21
 Identities = 33/39 (85%), Gaps = 0/39 (0%)
 Strand=Plus/Plus

Query  9630  ACTGGCCTCACCCCGTGCTTATCTACCTCGGTCTTTAAT  9668
             |||||||||||||| ||| | || ||||| || ||||||
Sbjct  6872  ACTGGCCTCACCCCTTGCCTCTCCACCTCAGTTTTTAAT  6910


 Score = 42.8 bits (46),  Expect = 0.73
 Identities = 23/23 (100%), Gaps = 0/23 (0%)
 Strand=Plus/Plus

Query  2616  ACATTTGGGGGCTCGTCCGGGAT  2638
             |||||||||||||||||||||||
Sbjct  141   ACATTTGGGGGCTCGTCCGGGAT  163


 Score = 41.0 bits (44),  Expect = 2.6
 Identities = 61/87 (70%), Gaps = 0/87 (0%)
 Strand=Plus/Plus

Query  3230  GTGGAAGTGAAGAAAGGTAAGTTTGATACATTCTGCTCTGCAGAATGGCCTACTTTTAAT  3289
             |||||| | || || || || |   | || ||||| ||  | || ||||| || ||    
Sbjct  712   GTGGAAATCAAAAAGGGAAAATGGCAGACTTTCTGTTCCTCCGAGTGGCCCACATTCGGC  771

Query  3290  GTGGGCTGGcccccccAGGGAACTTTT  3316
             ||||| ||||| ||  |||||||||||
Sbjct  772   GTGGGGTGGCCACCGGAGGGAACTTTT  798


>NC_009889.1 RD114 retrovirus, complete genome
Length=8406

 Score = 201 bits (222),  Expect = 1e-48
 Identities = 261/359 (73%), Gaps = 14/359 (4%)
 Strand=Plus/Plus

Query  7636  TTGGGAAGTGGATTTTACTGAGGTAAAGCCTGGGAGGTATG---GGTATAAGTACTTGCT  7692
             ||||||| | ||||||||||| |||||||||      ||||   ||||||||||| |  |
Sbjct  5317  TTGGGAAATAGATTTTACTGAAGTAAAGCCTCAC---TATGCGGGGTATAAGTACCTATT  5373

Query  7693  AGTAATGGTTGACACATTTTCGGGCTGGGTGGAAGCCTTCCCCACGAAACGGGAGACTGC  7752
             |||  | || ||||| ||||| || ||||| ||||||| ||||||   || ||| || ||
Sbjct  5374  AGTGTTTGTAGACACCTTTTCAGGATGGGTAGAAGCCTACCCCACCCGACAGGAAACGGC  5433

Query  7753  CCAAGTGGTTGCTAAGGCATTACTAGAAGAAATTATTCCCAGATATGGGGTTCCTGAGGT  7812
              || ||||| || |||    |  ||||||||||  | ||||||| |||  ||||  ||||
Sbjct  5434  ACACGTGGTAGCCAAGAAGATTTTAGAAGAAATCTTCCCCAGATTTGGACTTCCCAAGGT  5493

Query  7813  TTTAGGCTCCGATAACGGCCCAGCTTTCAT----CAGTAACGTCCTACAGGGACTAGCCC  7868
               | || || |||||||| || || ||| |    |||  | |||    |||| || ||| 
Sbjct  5494  AATCGGGTCAGATAACGGGCCGGCCTTCGTTTCCCAGGTAAGTC----AGGGGCTCGCCA  5549

Query  7869  GAGCGATAGGGATCAATTGGAAGTTACATTGTGAATATAATCCCCAGAGCTCAGGGCAGG  7928
             |  |  | ||||| |||||||| ||||| |||| |||||  |||||||||||||| ||||
Sbjct  5550  GGACACTGGGGATTAATTGGAAATTACACTGTGCATATAGGCCCCAGAGCTCAGGACAGG  5609

Query  7929  TAGAGAGAATGAATCGGACTCTAAAGGAGACCTTGTCCAAACTAGCCATCGAGACTGGC  7987
             |||| ||||||||| | ||  |||| |||||| |  | ||| |  || | |||||||||
Sbjct  5610  TAGAAAGAATGAATAGAACAATAAAAGAGACCCTTACTAAATTGACCTTAGAGACTGGC  5668


 Score = 198 bits (219),  Expect = 2e-47
 Identities = 783/1217 (64%), Gaps = 30/1217 (2%)
 Strand=Plus/Plus

Query  5438  ATCCGCCAGTACCCCATGTCTGCA--GAGGCGCGGAAAGGGATTGCCCCGCACATTAACC  5495
             ||| | ||||| ||||||   |||  ||||| |  |  || |||   || ||||||| | 
Sbjct  3134  ATCAGACAGTATCCCATGA--GCAAGGAGGCTCATATGGGCATTCAGCCACACATTACCA  3191

Query  5496  GTTTACTGGAAGCTGGAATACTGAAACCTTGCCATTCTGCCTGGAACACCCCACTTCTCC  5555
             | || || ||   |||  | |||  ||||||||  ||  | ||||| ||||| ||  | |
Sbjct  3192  GGTTTCTAGAGCTTGGGGTCCTGCGACCTTGCCGCTCACCTTGGAATACCCCTCTCTTAC  3251

Query  5556  CCGTTAAGAAACCGGGGGGAAAAGATTATAGGCCAGTCCAGGACTTGAGGGAAGTAAATA  5615
             | || || ||||| ||       || || ||||| ||||| ||||| |||||||| || |
Sbjct  3252  CAGTGAAAAAACCTGGTACTCGGGACTACAGGCCCGTCCAAGACTTAAGGGAAGTCAACA  3311

Query  5616  AGAGGGTTGAAGACATCCATCCCACGGTCCCCAACCCTTATACTTTACTAAGTCACT-TG  5674
             | |||  |   || |||||||| ||||||||||| || ||||  || || || |||| ||
Sbjct  3312  AAAGGACTATGGATATCCATCCTACGGTCCCCAATCCCTATAACTTGCTCAG-CACTCTG  3370

Query  5675  CCCCCTTCACATGTCTGGTATAC--TACCTTAGACCTAAAGGATGCGTTTTTTAGCATAG  5732
               |||    |    |||||| ||  |||  | |||||||| ||||| || ||| || || 
Sbjct  3371  AGCCCAGACCGCACCTGGTACACAGTAC--TGGACCTAAAAGATGCATTCTTTTGCTTAC  3428

Query  5733  CCCTGGCACCCAGCAGCCAACACATTTTTGCCTTCGAATGGAATGATGGCAATACGGGAA  5792
             || |||| |||   |||||  |  | ||||| ||||||||||  ||     | |  ||||
Sbjct  3429  CCTTGGCCCCCCAGAGCCAGGAACTGTTTGCTTTCGAATGGAGGGACCCTGAAAGAGGAA  3488

Query  5793  CCCCCGGGCAGCTGACCTGGACTAGACTACCGCAAGGCTTCAAAAACTCTCCAACTCTGT  5852
              | | || ||  | ||||||||  |  |||| || || ||||||||||| || ||||| |
Sbjct  3489  TCTCAGGCCAATTAACCTGGACCCGCTTACCCCAGGGGTTCAAAAACTCCCCCACTCTCT  3548

Query  5853  TTAATGAAGCCCTAAATCAGGATTTGGACTCGTTTCGCCAGAGCCATAATTC---AGTTA  5909
             || |||| || ||  | ||||      |||   ||  || ||  ||  |  |   ||| |
Sbjct  3549  TTGATGAGGCTCTCCA-CAGGGACCTAACTGACTT--CCGGACTCAACACCCAGAAGTAA  3605

Query  5910  CGCTCCTGCAGTACGTAGATGACTTGCTTCTGGCAGCCCCCTCCGAAGCTGAATGCCGAC  5969
             | || || || || || |||||| | |||||||| |||||| | || |  |  |||  ||
Sbjct  3606  CTCTACTCCAATATGTGGATGACCTTCTTCTGGCCGCCCCCACAGAGGAAGCCTGCACAC  3665

Query  5970  AGGCCACTGGAGACCTCCTCCAGGAGCTGGGGCAGTTGGGCTATCGGGCCAGTGCAAAGA  6029
               |  ||   | | || || |  ||  ||||  |    || || |||||    || ||||
Sbjct  3666  GAGGTACCAAACATCTGCTTCGAGAATTGGGAGACAAAGGATACCGGGCATCCGCTAAGA  3725

Query  6030  AGGCTCAAATATGCAGGCAAAC---AGTCACCTACCTGGGGTATAAACTAAAAGAAGGAG  6086
             |||| || || |||   |||||   ||| ||||| |||||||| | |||||  || ||  
Sbjct  3726  AGGCCCAGATTTGC---CAAACCAAAGTAACCTATCTGGGGTACATACTAAGTGAGGGGA  3782

Query  6087  CCAGATGGCTGA--CAGAGGCCATGAAAGAGACTATTCTTAGACTTCCAGTCCCGACCTC  6144
               |||||||| |  |   ||| |  | ||| ||| |   | |  ||||   ||   ||  
Sbjct  3783  AAAGATGGCTCACCCCTGGGCGA--ATAGAAACTGTGGCTCGCATTCC--GCCGCCCCAG  3838

Query  6145  AGCAC--GAGAGGTCCGTGAGTTTTTAGGGACGACAGGCTACTGCCGGCTGTGGATTTTG  6202
             ||| |  ||||||| ||||| ||  | || ||  | || | ||| ||  | |||||    
Sbjct  3839  AGCCCCAGAGAGGTACGTGAATTCCTGGGAACTGCTGGGTTCTGTCGCTTATGGATACCT  3898

Query  6203  GGGTATGCTGAAATAGCAAAACCTCTGTATGAGGCAACCAAGGATAAGGTCCCTTGGGCC  6262
             ||||  |||||  ||||    || || ||||     || || || |  |  || |   ||
Sbjct  3899  GGGTTCGCTGAGCTAGCCGCCCCCCTCTATGCCCTCACGAAAGAGAGTGCACCCTTCACC  3958

Query  6263  TGGGGGTCAGACCAACAGAAGGCCTACGATGAACTCAAGGTCGCTCTCCTAAGAGCCCCG  6322
             |||  |  | | || |||   ||||  || |  || || |  || |||||    ||||||
Sbjct  3959  TGGCAGGAAAAACATCAGTCAGCCTTTGAGGCCCTAAAAGAGGCCCTCCTTTCCGCCCCG  4018

Query  6323  GCTCTGGCATTGCCAGACCCCCTGAAGCCCTTCACTCTCTTTGTTGATGAGAGGAGGGGA  6382
             ||||| |  ||||||||| ||   |||||||| || |||||  | || ||||     |||
Sbjct  4019  GCTCTCGGGTTGCCAGACACCTCCAAGCCCTTTACCCTCTTCATAGACGAGAAACAAGGA  4078

Query  6383  ATAGCGAAAGGGGTGCTAATGCAGCGTCTGGGGCCCTGGAAACGCCCGGTTGCCTATTTA  6442
             || || ||||| || ||||  ||    || |||||||||||  | || || || ||  | 
Sbjct  4079  ATTGCCAAAGGAGTTCTAACCCAAAAACTAGGGCCCTGGAAGAGACCAGTAGCATACCTG  4138

Query  6443  TCCAAGAAGCTAGATCCAGTTGCAGCAGGATGGCCCCCGTGCTTAAGGATCATTGCGGCA  6502
             ||||| ||| | || || || ||||| || |||||||| ||  |  | ||||| || || 
Sbjct  4139  TCCAAAAAGTTGGACCCTGTGGCAGCGGGGTGGCCCCCATGTCTTCGTATCATGGCAGCC  4198

Query  6503  GTAGCCCTAATGGTGAAGGATGCTGATAAACTCACTTTTGGGCAACATCTGAAGGTAGTA  6562
                ||  |  |||| |||||  |||  ||| | ||  |||| || |  || |  ||  | 
Sbjct  4199  ACTGCTATGCTGGTCAAGGACTCTGCCAAATTAACCCTTGGACAGCCACTAACTGTTATC  4258

Query  6563  ACCCCCCATGCGATCGAGGGGGTCCTGAAATATCCCCCTGGTAGGTGGATGACTAATGCC  6622
             ||||| |||||  | ||||   |  ||    | || || |   | ||||| || || || 
Sbjct  4259  ACCCCGCATGCTTTAGAGGCCATAGTGCGGCAACCACCAGACCGATGGATAACCAACGCA  4318

Query  6623  CGCCTAACCCATTACCA  6639
             |||||||| || |||||
Sbjct  4319  CGCCTAACTCACTACCA  4335


 Score = 171 bits (189),  Expect = 2e-39
 Identities = 306/444 (69%), Gaps = 6/444 (1%)
 Strand=Plus/Plus

Query  3916  CCAGTACTGGCCTTTTTCTAGCAGTGATCTGTACAACTGGAAGGCTCAAAACCCTCCTTT  3975
             ||| || ||||| || |||  |   ||||| || || |||||  |||| |||||| | ||
Sbjct  1690  CCAATATTGGCCATTCTCTGCCTCCGATCTTTATAATTGGAAAACTCATAACCCTTCCTT  1749

Query  3976  TTCTGAGGACCCGAAAGGCCTAACTGACCTGTTCGAGTCTGTCATGCACACACACAGTCC  4035
             |||  | || ||  | | ||||||    ||| | || ||  || | | |||||||   ||
Sbjct  1750  TTCCCAAGAACCCCAGGCCCTAACCTCACTGATAGAATCCATCCTCCTCACACACCAGCC  1809

Query  4036  CACTTGGGATGATTGCCAGCAGCTTCTTAAGACCTTATTCACCACCGAGGAGCGCGAGCG  4095
             ||| ||||| || |||||||| || ||  ||  | | || || || |||||  |  | ||
Sbjct  1810  CACCTGGGACGACTGCCAGCAACTCCTACAGGTCCTTTTGACTACAGAGGAAAGGCAACG  1869

Query  4096  AATCCTCACCGAGGCCAGAAAAAATGTCCCCGGCGACAACGGAAGACCGACGACCTTGC-  4154
             | | |||   |||||| | |||||||| || || | |   ||| |     | |||  || 
Sbjct  1870  AGTTCTCCTGGAGGCCCGGAAAAATGTGCCAGG-GCCT--GGAGGCTTTCCAACCCAGCT  1926

Query  4155  --CGAACCTGATAGACGAGCGCTTTCCCCTGAATAGACCGGATTGGGACTTTGGGAACGC  4212
               | ||    ||||| ||| | |||||||| | | | ||||| ||||||| ||  |  ||
Sbjct  1927  CCCCAATGAAATAGATGAGGGGTTTCCCCTTACTCGCCCGGACTGGGACTATGAAACGGC  1986

Query  4213  AGAAGGTAGGGAGCGTCTCCGAGTCTACCGCCAGACTCTTATGGCAGGTCTCCGAGCGGC  4272
                |||||||||| |||||||| |||| |||||| ||||  |||| ||||||   | |||
Sbjct  1987  TCCAGGTAGGGAGAGTCTCCGAATCTATCGCCAGGCTCTGTTGGCGGGTCTCAAGGGGGC  2046

Query  4273  GGCACGCCGCCCCACCAATTTGGCCAAGGTAAAAGCTATAATGCAAGGGGATAATGAAAG  4332
              | |   || |||||||||||||||||||||| | ||||||| |||||  |  | |||||
Sbjct  2047  AGGAAAACGGCCCACCAATTTGGCCAAGGTAAGAACTATAATTCAAGGAAAAGAGGAAAG  2106

Query  4333  CCCGGCCGTGTTTTTAGAACGCCT  4356
             ||| || |  ||| | ||||| ||
Sbjct  2107  CCCCGCAGCCTTTATGGAACGGCT  2130


 Score = 40.1 bits (43),  Expect = 8.9
 Identities = 44/59 (75%), Gaps = 0/59 (0%)
 Strand=Plus/Plus

Query  8303  TGGAAAGGTCCTTATGTGGTTATTCTGGTTACCCCCACTGCCTTAAAGGTTGACGGCAT  8361
             ||||| || |||||  | ||  | |||   || ||||| ||| ||||||||||||| ||
Sbjct  5984  TGGAAGGGACCTTACATCGTCCTGCTGACCACGCCCACCGCCATAAAGGTTGACGGGAT  6042


>EU030001.1 RD114 retrovirus isolate SC3C, complete genome
Length=8406

 Score = 201 bits (222),  Expect = 1e-48
 Identities = 261/359 (73%), Gaps = 14/359 (4%)
 Strand=Plus/Plus

Query  7636  TTGGGAAGTGGATTTTACTGAGGTAAAGCCTGGGAGGTATG---GGTATAAGTACTTGCT  7692
             ||||||| | ||||||||||| |||||||||      ||||   ||||||||||| |  |
Sbjct  5317  TTGGGAAATAGATTTTACTGAAGTAAAGCCTCAC---TATGCGGGGTATAAGTACCTATT  5373

Query  7693  AGTAATGGTTGACACATTTTCGGGCTGGGTGGAAGCCTTCCCCACGAAACGGGAGACTGC  7752
             |||  | || ||||| ||||| || ||||| ||||||| ||||||   || ||| || ||
Sbjct  5374  AGTGTTTGTAGACACCTTTTCAGGATGGGTAGAAGCCTACCCCACCCGACAGGAAACGGC  5433

Query  7753  CCAAGTGGTTGCTAAGGCATTACTAGAAGAAATTATTCCCAGATATGGGGTTCCTGAGGT  7812
              || ||||| || |||    |  ||||||||||  | ||||||| |||  ||||  ||||
Sbjct  5434  ACACGTGGTAGCCAAGAAGATTTTAGAAGAAATCTTCCCCAGATTTGGACTTCCCAAGGT  5493

Query  7813  TTTAGGCTCCGATAACGGCCCAGCTTTCAT----CAGTAACGTCCTACAGGGACTAGCCC  7868
               | || || |||||||| || || ||| |    |||  | |||    |||| || ||| 
Sbjct  5494  AATCGGGTCAGATAACGGGCCGGCCTTCGTTTCCCAGGTAAGTC----AGGGGCTCGCCA  5549

Query  7869  GAGCGATAGGGATCAATTGGAAGTTACATTGTGAATATAATCCCCAGAGCTCAGGGCAGG  7928
             |  |  | ||||| |||||||| ||||| |||| |||||  |||||||||||||| ||||
Sbjct  5550  GGACACTGGGGATTAATTGGAAATTACACTGTGCATATAGGCCCCAGAGCTCAGGACAGG  5609

Query  7929  TAGAGAGAATGAATCGGACTCTAAAGGAGACCTTGTCCAAACTAGCCATCGAGACTGGC  7987
             |||| ||||||||| | ||  |||| |||||| |  | ||| |  || | |||||||||
Sbjct  5610  TAGAAAGAATGAATAGAACAATAAAAGAGACCCTTACTAAATTGACCTTAGAGACTGGC  5668


 Score = 198 bits (219),  Expect = 2e-47
 Identities = 783/1217 (64%), Gaps = 30/1217 (2%)
 Strand=Plus/Plus

Query  5438  ATCCGCCAGTACCCCATGTCTGCA--GAGGCGCGGAAAGGGATTGCCCCGCACATTAACC  5495
             ||| | ||||| ||||||   |||  ||||| |  |  || |||   || ||||||| | 
Sbjct  3134  ATCAGACAGTATCCCATGA--GCAAGGAGGCTCATATGGGCATTCAGCCACACATTACCA  3191

Query  5496  GTTTACTGGAAGCTGGAATACTGAAACCTTGCCATTCTGCCTGGAACACCCCACTTCTCC  5555
             | || || ||   |||  | |||  ||||||||  ||  | ||||| ||||| ||  | |
Sbjct  3192  GGTTTCTAGAGCTTGGGGTCCTGCGACCTTGCCGCTCACCTTGGAATACCCCTCTCTTAC  3251

Query  5556  CCGTTAAGAAACCGGGGGGAAAAGATTATAGGCCAGTCCAGGACTTGAGGGAAGTAAATA  5615
             | || || ||||| ||       || || ||||| ||||| ||||| |||||||| || |
Sbjct  3252  CAGTGAAAAAACCTGGTACTCGGGACTACAGGCCCGTCCAAGACTTAAGGGAAGTCAACA  3311

Query  5616  AGAGGGTTGAAGACATCCATCCCACGGTCCCCAACCCTTATACTTTACTAAGTCACT-TG  5674
             | |||  |   || |||||||| ||||||||||| || ||||  || || || |||| ||
Sbjct  3312  AAAGGACTATGGATATCCATCCTACGGTCCCCAATCCCTATAACTTGCTCAG-CACTCTG  3370

Query  5675  CCCCCTTCACATGTCTGGTATAC--TACCTTAGACCTAAAGGATGCGTTTTTTAGCATAG  5732
               |||    |    |||||| ||  |||  | |||||||| ||||| || ||| || || 
Sbjct  3371  AGCCCAGACCGCACCTGGTACACAGTAC--TGGACCTAAAAGATGCATTCTTTTGCTTAC  3428

Query  5733  CCCTGGCACCCAGCAGCCAACACATTTTTGCCTTCGAATGGAATGATGGCAATACGGGAA  5792
             || |||| |||   |||||  |  | ||||| ||||||||||  ||     | |  ||||
Sbjct  3429  CCTTGGCCCCCCAGAGCCAGGAACTGTTTGCTTTCGAATGGAGGGACCCTGAAAGAGGAA  3488

Query  5793  CCCCCGGGCAGCTGACCTGGACTAGACTACCGCAAGGCTTCAAAAACTCTCCAACTCTGT  5852
              | | || ||  | ||||||||  |  |||| || || ||||||||||| || ||||| |
Sbjct  3489  TCTCAGGCCAATTAACCTGGACCCGCTTACCCCAGGGGTTCAAAAACTCCCCCACTCTCT  3548

Query  5853  TTAATGAAGCCCTAAATCAGGATTTGGACTCGTTTCGCCAGAGCCATAATTC---AGTTA  5909
             || |||| || ||  | ||||      |||   ||  || ||  ||  |  |   ||| |
Sbjct  3549  TTGATGAGGCTCTCCA-CAGGGACCTAACTGACTT--CCGGACTCAACACCCAGAAGTAA  3605

Query  5910  CGCTCCTGCAGTACGTAGATGACTTGCTTCTGGCAGCCCCCTCCGAAGCTGAATGCCGAC  5969
             | || || || || || |||||| | |||||||| |||||| | || |  |  |||  ||
Sbjct  3606  CTCTACTCCAATATGTGGATGACCTTCTTCTGGCCGCCCCCACAGAGGAAGCCTGCACAC  3665

Query  5970  AGGCCACTGGAGACCTCCTCCAGGAGCTGGGGCAGTTGGGCTATCGGGCCAGTGCAAAGA  6029
               |  ||   | | || || |  ||  ||||  |    || || |||||    || ||||
Sbjct  3666  GAGGTACCAAACATCTGCTTCGAGAATTGGGAGACAAAGGATACCGGGCATCCGCTAAGA  3725

Query  6030  AGGCTCAAATATGCAGGCAAAC---AGTCACCTACCTGGGGTATAAACTAAAAGAAGGAG  6086
             |||| || || |||   |||||   ||| ||||| |||||||| | |||||  || ||  
Sbjct  3726  AGGCCCAGATTTGC---CAAACCAAAGTAACCTATCTGGGGTACATACTAAGTGAGGGGA  3782

Query  6087  CCAGATGGCTGA--CAGAGGCCATGAAAGAGACTATTCTTAGACTTCCAGTCCCGACCTC  6144
               |||||||| |  |   ||| |  | ||| ||| |   | |  ||||   ||   ||  
Sbjct  3783  AAAGATGGCTCACCCCTGGGCGA--ATAGAAACTGTGGCTCGCATTCC--GCCGCCCCAG  3838

Query  6145  AGCAC--GAGAGGTCCGTGAGTTTTTAGGGACGACAGGCTACTGCCGGCTGTGGATTTTG  6202
             ||| |  ||||||| ||||| ||  | || ||  | || | ||| ||  | |||||    
Sbjct  3839  AGCCCCAGAGAGGTACGTGAATTCCTGGGAACTGCTGGGTTCTGTCGCTTATGGATACCT  3898

Query  6203  GGGTATGCTGAAATAGCAAAACCTCTGTATGAGGCAACCAAGGATAAGGTCCCTTGGGCC  6262
             ||||  |||||  ||||    || || ||||     || || || |  |  || |   ||
Sbjct  3899  GGGTTCGCTGAGCTAGCCGCCCCCCTCTATGCCCTCACGAAAGAGAGTGCACCCTTCACC  3958

Query  6263  TGGGGGTCAGACCAACAGAAGGCCTACGATGAACTCAAGGTCGCTCTCCTAAGAGCCCCG  6322
             |||  |  | | || |||   ||||  || |  || || |  || |||||    ||||||
Sbjct  3959  TGGCAGGAAAAACATCAGTCAGCCTTTGAGGCCCTAAAAGAGGCCCTCCTTTCCGCCCCG  4018

Query  6323  GCTCTGGCATTGCCAGACCCCCTGAAGCCCTTCACTCTCTTTGTTGATGAGAGGAGGGGA  6382
             ||||| |  ||||||||| ||   |||||||| || |||||  | || ||||     |||
Sbjct  4019  GCTCTCGGGTTGCCAGACACCTCCAAGCCCTTTACCCTCTTCATAGACGAGAAACAAGGA  4078

Query  6383  ATAGCGAAAGGGGTGCTAATGCAGCGTCTGGGGCCCTGGAAACGCCCGGTTGCCTATTTA  6442
             || || ||||| || ||||  ||    || |||||||||||  | || || || ||  | 
Sbjct  4079  ATTGCCAAAGGAGTTCTAACCCAAAAACTAGGGCCCTGGAAGAGACCAGTAGCATACCTG  4138

Query  6443  TCCAAGAAGCTAGATCCAGTTGCAGCAGGATGGCCCCCGTGCTTAAGGATCATTGCGGCA  6502
             ||||| ||| | || || || ||||| || |||||||| ||  |  | ||||| || || 
Sbjct  4139  TCCAAAAAGTTGGACCCTGTGGCAGCGGGGTGGCCCCCATGTCTTCGTATCATGGCAGCC  4198

Query  6503  GTAGCCCTAATGGTGAAGGATGCTGATAAACTCACTTTTGGGCAACATCTGAAGGTAGTA  6562
                ||  |  |||| |||||  |||  ||| | ||  |||| || |  || |  ||  | 
Sbjct  4199  ACTGCTATGCTGGTCAAGGACTCTGCCAAATTAACCCTTGGACAGCCACTAACTGTTATC  4258

Query  6563  ACCCCCCATGCGATCGAGGGGGTCCTGAAATATCCCCCTGGTAGGTGGATGACTAATGCC  6622
             ||||| |||||  | ||||   |  ||    | || || |   | ||||| || || || 
Sbjct  4259  ACCCCGCATGCTTTAGAGGCCATAGTGCGGCAACCACCAGACCGATGGATAACCAACGCA  4318

Query  6623  CGCCTAACCCATTACCA  6639
             |||||||| || |||||
Sbjct  4319  CGCCTAACTCACTACCA  4335


 Score = 171 bits (189),  Expect = 2e-39
 Identities = 306/444 (69%), Gaps = 6/444 (1%)
 Strand=Plus/Plus

Query  3916  CCAGTACTGGCCTTTTTCTAGCAGTGATCTGTACAACTGGAAGGCTCAAAACCCTCCTTT  3975
             ||| || ||||| || |||  |   ||||| || || |||||  |||| |||||| | ||
Sbjct  1690  CCAATATTGGCCATTCTCTGCCTCCGATCTTTATAATTGGAAAACTCATAACCCTTCCTT  1749

Query  3976  TTCTGAGGACCCGAAAGGCCTAACTGACCTGTTCGAGTCTGTCATGCACACACACAGTCC  4035
             |||  | || ||  | | ||||||    ||| | || ||  || | | |||||||   ||
Sbjct  1750  TTCCCAAGAACCCCAGGCCCTAACCTCACTGATAGAATCCATCCTCCTCACACACCAGCC  1809

Query  4036  CACTTGGGATGATTGCCAGCAGCTTCTTAAGACCTTATTCACCACCGAGGAGCGCGAGCG  4095
             ||| ||||| || |||||||| || ||  ||  | | || || || |||||  |  | ||
Sbjct  1810  CACCTGGGACGACTGCCAGCAACTCCTACAGGTCCTTTTGACTACAGAGGAAAGGCAACG  1869

Query  4096  AATCCTCACCGAGGCCAGAAAAAATGTCCCCGGCGACAACGGAAGACCGACGACCTTGC-  4154
             | | |||   |||||| | |||||||| || || | |   ||| |     | |||  || 
Sbjct  1870  AGTTCTCCTGGAGGCCCGGAAAAATGTGCCAGG-GCCT--GGAGGCTTTCCAACCCAGCT  1926

Query  4155  --CGAACCTGATAGACGAGCGCTTTCCCCTGAATAGACCGGATTGGGACTTTGGGAACGC  4212
               | ||    ||||| ||| | |||||||| | | | ||||| ||||||| ||  |  ||
Sbjct  1927  CCCCAATGAAATAGATGAGGGGTTTCCCCTTACTCGCCCGGACTGGGACTATGAAACGGC  1986

Query  4213  AGAAGGTAGGGAGCGTCTCCGAGTCTACCGCCAGACTCTTATGGCAGGTCTCCGAGCGGC  4272
                |||||||||| |||||||| |||| |||||| ||||  |||| ||||||   | |||
Sbjct  1987  TCCAGGTAGGGAGAGTCTCCGAATCTATCGCCAGGCTCTGTTGGCGGGTCTCAAGGGGGC  2046

Query  4273  GGCACGCCGCCCCACCAATTTGGCCAAGGTAAAAGCTATAATGCAAGGGGATAATGAAAG  4332
              | |   || |||||||||||||||||||||| | ||||||| |||||  |  | |||||
Sbjct  2047  AGGAAAACGGCCCACCAATTTGGCCAAGGTAAGAACTATAATTCAAGGAAAAGAGGAAAG  2106

Query  4333  CCCGGCCGTGTTTTTAGAACGCCT  4356
             ||| || |  ||| | ||||| ||
Sbjct  2107  CCCCGCAGCCTTTATGGAACGGCT  2130


 Score = 40.1 bits (43),  Expect = 8.9
 Identities = 44/59 (75%), Gaps = 0/59 (0%)
 Strand=Plus/Plus

Query  8303  TGGAAAGGTCCTTATGTGGTTATTCTGGTTACCCCCACTGCCTTAAAGGTTGACGGCAT  8361
             ||||| || |||||  | ||  | |||   || ||||| ||| ||||||||||||| ||
Sbjct  5984  TGGAAGGGACCTTACATCGTCCTGCTGACCACGCCCACCGCCATAAAGGTTGACGGGAT  6042


>NC_001940.1 Feline leukemia virus, complete genome
Length=8448

 Score = 197 bits (218),  Expect = 2e-47
 Identities = 783/1221 (64%), Gaps = 26/1221 (2%)
 Strand=Plus/Plus

Query  5318  GATATGGATTATTGGCTTAAAACATACCCTCAGGCGTGGGCGGAAATAGCGGGTGTGGGC  5377
             || |||||   |||||||||||  |  || ||||||||||| |||| ||  ||| |||| 
Sbjct  2845  GAGATGGACATTTGGCTTAAAAACTTTCCCCAGGCGTGGGCAGAAACAGGAGGTATGGGA  2904

Query  5378  CGGGCGGCCCGCCGAGCACCAGTAGTGGTGGAACTTAAAGCCTCAGCCCAGCCTATCCGG  5437
               |||     | | ||| || ||  |  |  ||||||| ||  | |||   || |||   
Sbjct  2905  ACGGCTCATTGTCAAGCCCCCGTTCTCATTCAACTTAAGGCTACTGCCACTCCAATCTCC  2964

Query  5438  ATCCGCCAGTACCCCATGTCTGCAGAGGCGCGGAAAGGGATTGCCCCGCACATTAACCGT  5497
             ||||| ||||| || ||| |    || ||     | || |||   || || || |   | 
Sbjct  2965  ATCCGACAGTATCCTATGCCCCATGAAGCATACCAGGGAATTAAGCCTCATATAAGAAGA  3024

Query  5498  TTACTGGAAGCTGGAATACTGAAACCTTGCCATTCTGCCTGGAACACCCCACTTCTCCCC  5557
              | || ||    || || || || || ||||| ||  | ||||| || ||  |  | || 
Sbjct  3025  ATGCTAGATCAAGGCATCCTCAAGCCCTGCCAGTCCCCATGGAATACACCCTTATTACCT  3084

Query  5558  GTTAAGAAACCGGGGGGAAAAGATTATAGGCCAGTCCAGGACTTGAGGGAAGTAAATAAG  5617
             |||||||| || |||    | ||||| || ||||| |||||||| || |||||||| || 
Sbjct  3085  GTTAAGAAGCCAGGGACCGAGGATTACAGACCAGTGCAGGACTTAAGAGAAGTAAACAAA  3144

Query  5618  AGGGTTGAAGACATCCATCCCACGGTCCCCAACCCTTATACTTTACTAAGTCACTTGCCC  5677
             || || |||||||||||||| || || || || || ||||   | || ||   | | || 
Sbjct  3145  AGAGTGGAAGACATCCATCCTACTGTGCCAAATCCATATAACCTCCTTAGCACCCTCCCG  3204

Query  5678  CCTTCACATGTCTGGTATACTACCTTAGACCTAAAGGATGCGTTTTTTAGCATAGCCCTG  5737
             || || ||    ||||| |||  | ||||  |||| || || |||||  || | ||    
Sbjct  3205  CCGTCTCACCCTTGGTACACTGTCCTAGATTTAAAAGACGCTTTTTTCTGCCT-GCGACT  3263

Query  5738  GCACCCAG-CAGCCAACACATTTTTGCCTTCGAATGGAATGAT--GGCAATACGGGAACC  5794
              ||| | |  || |||    ||||||| || |||||||  |||   | ||||  |||   
Sbjct  3264  ACACTCTGAGAGTCAATTACTTTTTGCATTTGAATGGAGAGATCCAGAAATA--GGACTG  3321

Query  5795  CCCGGGCAGCTGACCTGGACTAGACTACCGCAAGGCTTCAAAAACTCTCCAACTCTGTTT  5854
              | |||||||| ||||||||  | || || ||||| ||||| ||    || || || |||
Sbjct  3322  TCAGGGCAGCTAACCTGGACACGCCTTCCTCAAGGGTTCAAGAATAGCCCCACCCTATTT  3381

Query  5855  AATGAAGCCCT-AAATCAGGATTTGGACTCGTTTCGCCAGAG---CCATAATTCAGTTAC  5910
              |||| |||||  | ||| ||  ||| |   ||  |    ||   ||    |  |||   
Sbjct  3382  GATGAGGCCCTGCACTCA-GACCTGGCCGATTTCAGGGTAAGGTACCCGGCTCTAGT---  3437

Query  5911  GCTCCTGCAGTACGTAGATGACTTGCTTCTGGCAGCCCCCTCCGAAGCTGAATGCCGACA  5970
              ||||| || || ||||||||| |  | ||||| ||  |  ||    |||||||||   |
Sbjct  3438  CCTCCTACAATATGTAGATGACCTCTTGCTGGCTGCGGCAACCAGGACTGAATGCCTGGA  3497

Query  5971  GGCCACTGGAGACCTCCTCCAGGAGCTGGGGCAGT-TGGGCTATCGGGCCAGTGCAAAGA  6029
              |  |||   |  |||||  | ||  | ||||| |  ||| || || |||  ||||||||
Sbjct  3498  AGGGACTAAGGCACTCCTTGA-GACTTTGGGCAATAAGGGGTACCGAGCCTCTGCAAAGA  3556

Query  6030  AGGCTCAAATATGCAGGCAAACAGTCACCTACCTGGGGTATAAACTAAAAGAAGGAGCCA  6089
             |||| ||||| |||  ||||  |||||| |||||||||||     ||||||| ||    |
Sbjct  3557  AGGCCCAAATTTGCCTGCAAGAAGTCACATACCTGGGGTACTCTTTAAAAGATGGCCAAA  3616

Query  6090  GATGGCTGACAGAGGCCATGAAAGAGACTATTCTTAGACTTCCAGTCCCGACCTCAGCAC  6149
             | ||||| ||  | ||    || ||  | || ||     | || || || |      |||
Sbjct  3617  GGTGGCTTACCAAAGCTCGCAAGGAAGCCATCCTATCCATCCCTGTGCCTAAAAACTCAC  3676

Query  6150  GAGAGGTCCGTGAGTTTTTAGGGACGACAGGCTACTGCCGGCTGTGGATTTTGGGGTATG  6209
             || | ||  | |||||  | || ||  |||| ||||||||||||||||||   || | ||
Sbjct  3677  GACAAGTAAGAGAGTTCCTTGGAACTGCAGGTTACTGCCGGCTGTGGATTCCCGGTTTTG  3736

Query  6210  CTGAAATAGCAAAACCTCTGTA-----TGAGGCAACCAAGGATAAGGTCCCTTGGGCCTG  6264
             | ||  | |||   || || ||     | |  | |||| | |    || ||       ||
Sbjct  3737  CCGAGCTCGCAGCCCCGCTATACCCTCTCACTCGACCAGGAACTCTGTTCC-----AGTG  3791

Query  6265  GGGGTCAGACCAACAGAAGGCCTACGATGAACTCAAGGTCGCTCTCCTAAGAGCCCCGGC  6324
             |||  |||| |||||   ||||| ||| ||  | ||    || ||| | ||  |||| ||
Sbjct  3792  GGGAACAGAGCAACAATTGGCCTTCGAGGACATTAAAAAAGCCCTCTTGAGTTCCCCTGC  3851

Query  6325  TCTGGCATTGCCAGACCCCCTGAAGCCCTTCACTCTCTTTGTTGATGAGAGGAGGGGAAT  6384
              ||||  ||||||||   |   || |||||     | ||| |||||||||     ||| |
Sbjct  3852  CCTGGGGTTGCCAGATATCACCAAACCCTTTGAATTATTTATTGATGAGAACTCAGGATT  3911

Query  6385  AGCGAAAGGGGTGCTAATGCAGCGTCTGGGGCCCTGGAAACGCCCGGTTGCCTATTTATC  6444
              || || |||||| || | ||    ||||| ||||||||| | || ||||||||  ||||
Sbjct  3912  TGCAAAGGGGGTGTTAGTCCAAAAACTGGGACCCTGGAAAAGACCAGTTGCCTACCTATC  3971

Query  6445  CAAGAAGCTAGATCCAGTTGCAGCAGGATGGCCCCCGTGCTTAAGGATCATTGCGGCAGT  6504
              || ||||| ||| |||| ||| | ||||||||||| || ||| | ||  |||| ||  |
Sbjct  3972  AAAAAAGCTGGATACAGTGGCATCTGGATGGCCCCCTTGTTTACGCATGGTTGCAGCCAT  4031

Query  6505  AGCCCTAATGGTGAAGGATGC  6525
              ||| |  | || ||||||||
Sbjct  4032  CGCCATCCTAGTCAAGGATGC  4052


 Score = 184 bits (203),  Expect = 3e-43
 Identities = 322/466 (69%), Gaps = 11/466 (2%)
 Strand=Plus/Plus

Query  7636  TTGGGAAGTGGATTTTACTGAGGTAAAGCCTGGGAGGTATGGGTATAAGTACTTGCTAGT  7695
             ||||||||| || || |||||  | ||||| || | |||||| ||||| ||| |  | ||
Sbjct  5160  TTGGGAAGTAGACTTCACTGAAATCAAGCCAGGAATGTATGGATATAAATACCTCTTGGT  5219

Query  7696  AATGGTTGACACATTTTCGGGCTGGGTGGAAGCCTTCCCCACGAAACGGGAGACTGCCCA  7755
               |  | || || || || |||||||  ||||| | |||| | ||||  || || ||  |
Sbjct  5220  GTTCATAGATACCTTCTCTGGCTGGGCCGAAGCTTACCCCGCCAAACATGAAACAGCAAA  5279

Query  7756  AGTGGTTGCTAAGGCATTACTAGAAGAAATTATTCCCAGATATGGGGTTCCTGAGGTTTT  7815
             ||| ||||| |||  | |  ||||||||||| ||||| | || ||| | ||| |||| ||
Sbjct  5280  AGTTGTTGCCAAGAAACTCTTAGAAGAAATTTTTCCCCGCTACGGGATCCCTCAGGTATT  5339

Query  7816  AGGCTCCGATAACGGCCCAGCTTTCAT----CAGTAACGTCCTACAGGGACTAGCCCGAG  7871
              || || ||||| || || || || ||    |||  | |||   | | | | | ||| | 
Sbjct  5340  GGGTTCAGATAATGGACCCGCCTTTATCTCCCAGGTAAGTCAGTCTGTGGCCA-CCCTA-  5397

Query  7872  CGATAGGGATCAATTGGAAGTTACATTGTGAATATAATCCCCAGAGCTCAGGGCAGGTAG  7931
                | ||||| ||||||||||||||||||| |||    ||||| || ||||| |||||||
Sbjct  5398  --CTGGGGATTAATTGGAAGTTACATTGTGCATACCGACCCCAAAGTTCAGGTCAGGTAG  5455

Query  7932  AGAGAATGAATCGGACTCTAAAGGAGACCTTGTCCAAACTAGCCATCGAGACTGGC---G  7988
             | ||||||||| |  |  | |||||||| ||  | ||| || |  | || ||||||    
Sbjct  5456  AAAGAATGAATAGATCAATTAAGGAGACTTTAACTAAATTAACGCTAGAAACTGGCTCTA  5515

Query  7989  GGGACTGGGTGACCCTCTTACCCTATGCCATCTTCCGGGTCCGGAACTCACCATATGTAC  8048
              ||| ||||||  |||| | |||   |   | | |||||| || ||| | |||      |
Sbjct  5516  AGGATTGGGTGCTCCTCCTGCCCCTGGTTTTATACCGGGTACGTAACACGCCAGGCCCCC  5575

Query  8049  ATGGTTTGACACCTTTCGAAATTCTGTATGGGGCACCACCCCCCAT  8094
             | || || || ||||| ||||| ||||| |||||||| || || ||
Sbjct  5576  ACGGGTTAACTCCTTTTGAAATCCTGTACGGGGCACCCCCACCTAT  5621


 Score = 130 bits (143),  Expect = 6e-27
 Identities = 369/561 (66%), Gaps = 6/561 (1%)
 Strand=Plus/Plus

Query  3916  CCAGTACTGGCCTTTTTCTAGCAGTGATCTGTACAACTGGAAGGCTCAAAACCCTCCTTT  3975
             |||||| ||||| || ||   |   || ||||| ||||||||| | || ||||| |||||
Sbjct  1527  CCAGTATTGGCCATTCTCAGCCTCAGACCTGTATAACTGGAAGTCGCATAACCCCCCTTT  1586

Query  3976  TTCTGAGGACCCGAAAGGCCTAACTGACCTGTTCGAGTCTGTCATGCACACACACAGTCC  4035
              ||  | |||||    | ||||||| ||||  | |||||  |  |    || ||    ||
Sbjct  1587  CTCCCAAGACCCAGTGGCCCTAACTAACCTAATTGAGTCCATTTTAGTGACGCATCAACC  1646

Query  4036  CACTTGGGATGATTGCCAGCAGCTTCTTAAGACCTTATTCACCACCGAGGAGCGCGAGCG  4095
              || ||||| || |||||||||||  |  || |  |  | ||   ||| ||  |  |  |
Sbjct  1647  AACCTGGGACGACTGCCAGCAGCTCTTGCAGGCACTCCTGACAGGCGAAGAAAGGCAAAG  1706

Query  4096  AATCCTCACCGAGGCCAGAAAAAATGTCCCCGGCGACAACGGAAGACCGACGACCTTGCC  4155
               ||||    |||||| ||||  | || || |||||  ||||| | || ||     | ||
Sbjct  1707  GGTCCTTCTTGAGGCCCGAAAGCAGGTTCCAGGCGAGGACGGACGGCCAACCCAACTACC  1766

Query  4156  GAACCTGATAGACGAGCGCTTTCCCCT-GAATAGACCGGATTGGGACTTTGGGAACGCAG  4214
              ||  | || || |||  ||||||||| ||   | ||  | ||||| ||||  |   | |
Sbjct  1767  CAATGTCATTGATGAGA-CTTTCCCCTTGACCCGTCCCAACTGGGATTTTGCTACGCCGG  1825

Query  4215  AAGGTAGGGAGCGTCTCCGAGTCTACCGCCAGACTCTTATGGCAGGTCTCCGAGCGGCGG  4274
              |||||||||||  || ||  | || ||||||   ||  | || |||||||| | ||| |
Sbjct  1826  CAGGTAGGGAGCACCTACGCCTTTATCGCCAGTTGCTATTAGCGGGTCTCCGCGGGGCTG  1885

Query  4275  CACGCCGCCCCACCAATTTGGCCAAGGTAAAAGCTATAATGCAAGGGGATAATGAAAGCC  4334
             || | |||||||| ||||||||  |||||||     |  | |||||| |  | ||||  |
Sbjct  1886  CAAGACGCCCCACTAATTTGGCACAGGTAAAGCAGGTTGTACAAGGGAAAGAGGAAACGC  1945

Query  4335  CGGCCGTGTTTTTAGAACGCCTCTATGATGCTTACAGACAGTACACCCCGTTGGACCCCC  4394
             | || |  ||||||||| |  |  | || |||||||||  |||||| || |  |||||  
Sbjct  1946  CAGCAGCATTTTTAGAAAGATTAAAAGAGGCTTACAGAATGTACACTCCCTATGACCCTG  2005

Query  4395  TGG-CAGAGGAAAACCAGTCGGCTGTAATTATGTCCTTTATAAACCAGGCTGCCCCAGAT  4453
              || |  |||  || ||| |   ||| ||  | ||||||||| ||||| ||  |||||||
Sbjct  2006  AGGACCCAGGGCAAGCAG-CTAGTGTTATACTATCCTTTATATACCAGTCTAGCCCAGAT  2064

Query  4454  ATTAGGAAGAAATTGTACAAA  4474
             || || || || |  ||||||
Sbjct  2065  ATAAGAAATAAGT--TACAAA  2083


 Score = 52.7 bits (57),  Expect = 0.001
 Identities = 96/141 (68%), Gaps = 0/141 (0%)
 Strand=Plus/Plus

Query  8249  CCAGGGGATTGGGTATGGGTAAGGAGACACAGGTCCCGGACACTGGAGGAAAGATGGAAA  8308
             ||||| || |  || |||||  |||||||     ||  ||  || |||  | | ||||||
Sbjct  5782  CCAGGAGACTCCGTCTGGGTTCGGAGACATCAAACCAAGAACCTCGAGCCACGGTGGAAA  5841

Query  8309  GGTCCTTATGTGGTTATTCTGGTTACCCCCACTGCCTTAAAGGTTGACGGCATTGGGCCT  8368
             || ||  || | ||  | |||   |||||||| ||||||||||| |||||  |||   | 
Sbjct  5842  GGACCACATATCGTCCTCCTGACCACCCCCACAGCCTTAAAGGTAGACGGAGTTGCTGCC  5901

Query  8369  TGGGTCCATCACTCTCACGTG  8389
             ||| | ||   ||||||||||
Sbjct  5902  TGGATTCACGCCTCTCACGTG  5922


 Score = 51.8 bits (56),  Expect = 0.001
 Identities = 94/138 (68%), Gaps = 0/138 (0%)
 Strand=Plus/Plus

Query  6923  CCGGGGACATCAGCACAGAAGGCCGAACTGATCGCGCTGGCGGAGGCGCTGGAACGGGCC  6982
             || || || ||||| |||   ||||||||||| || ||| |  |||| ||  |   ||| 
Sbjct  4444  CCCGGAACGTCAGCCCAGCGAGCCGAACTGATTGCCCTGACCCAGGCACTAAAGATGGCA  4503

Query  6983  AAAGGGAGACGGGTGACTGTCTACACCGATAGCCGCTACGCCTTTGGCACTGTCCATGTG  7042
              |||| |    | | |||||||| || || ||||| || |||||||  ||    ||||| 
Sbjct  4504  GAAGGTAAGAAGCTAACTGTCTATACGGACAGCCGATATGCCTTTGCTACAACTCATGTA  4563

Query  7043  CATGGCGCTATCTACCGG  7060
             || || |  |||||| ||
Sbjct  4564  CACGGGGAAATCTACAGG  4581


 Score = 47.3 bits (51),  Expect = 0.060
 Identities = 33/38 (87%), Gaps = 0/38 (0%)
 Strand=Plus/Plus

Query  3287  AATGTGGGCTGGcccccccAGGGAACTTTTTCCCTAGA  3324
             ||||||||||||||||   ||||||||||||| || ||
Sbjct  1045  AATGTGGGCTGGCCCCGAGAGGGAACTTTTTCTCTTGA  1082


 Score = 41.0 bits (44),  Expect = 2.6
 Identities = 22/22 (100%), Gaps = 0/22 (0%)
 Strand=Plus/Plus

Query  2617  CATTTGGGGGCTCGTCCGGGAT  2638
             ||||||||||||||||||||||
Sbjct  482   CATTTGGGGGCTCGTCCGGGAT  503


>AF052723.1 Feline leukemia virus strain Rickard subgroup A, complete 
genome
Length=8448

 Score = 197 bits (218),  Expect = 2e-47
 Identities = 783/1221 (64%), Gaps = 26/1221 (2%)
 Strand=Plus/Plus

Query  5318  GATATGGATTATTGGCTTAAAACATACCCTCAGGCGTGGGCGGAAATAGCGGGTGTGGGC  5377
             || |||||   |||||||||||  |  || ||||||||||| |||| ||  ||| |||| 
Sbjct  2845  GAGATGGACATTTGGCTTAAAAACTTTCCCCAGGCGTGGGCAGAAACAGGAGGTATGGGA  2904

Query  5378  CGGGCGGCCCGCCGAGCACCAGTAGTGGTGGAACTTAAAGCCTCAGCCCAGCCTATCCGG  5437
               |||     | | ||| || ||  |  |  ||||||| ||  | |||   || |||   
Sbjct  2905  ACGGCTCATTGTCAAGCCCCCGTTCTCATTCAACTTAAGGCTACTGCCACTCCAATCTCC  2964

Query  5438  ATCCGCCAGTACCCCATGTCTGCAGAGGCGCGGAAAGGGATTGCCCCGCACATTAACCGT  5497
             ||||| ||||| || ||| |    || ||     | || |||   || || || |   | 
Sbjct  2965  ATCCGACAGTATCCTATGCCCCATGAAGCATACCAGGGAATTAAGCCTCATATAAGAAGA  3024

Query  5498  TTACTGGAAGCTGGAATACTGAAACCTTGCCATTCTGCCTGGAACACCCCACTTCTCCCC  5557
              | || ||    || || || || || ||||| ||  | ||||| || ||  |  | || 
Sbjct  3025  ATGCTAGATCAAGGCATCCTCAAGCCCTGCCAGTCCCCATGGAATACACCCTTATTACCT  3084

Query  5558  GTTAAGAAACCGGGGGGAAAAGATTATAGGCCAGTCCAGGACTTGAGGGAAGTAAATAAG  5617
             |||||||| || |||    | ||||| || ||||| |||||||| || |||||||| || 
Sbjct  3085  GTTAAGAAGCCAGGGACCGAGGATTACAGACCAGTGCAGGACTTAAGAGAAGTAAACAAA  3144

Query  5618  AGGGTTGAAGACATCCATCCCACGGTCCCCAACCCTTATACTTTACTAAGTCACTTGCCC  5677
             || || |||||||||||||| || || || || || ||||   | || ||   | | || 
Sbjct  3145  AGAGTGGAAGACATCCATCCTACTGTGCCAAATCCATATAACCTCCTTAGCACCCTCCCG  3204

Query  5678  CCTTCACATGTCTGGTATACTACCTTAGACCTAAAGGATGCGTTTTTTAGCATAGCCCTG  5737
             || || ||    ||||| |||  | ||||  |||| || || |||||  || | ||    
Sbjct  3205  CCGTCTCACCCTTGGTACACTGTCCTAGATTTAAAAGACGCTTTTTTCTGCCT-GCGACT  3263

Query  5738  GCACCCAG-CAGCCAACACATTTTTGCCTTCGAATGGAATGAT--GGCAATACGGGAACC  5794
              ||| | |  || |||    ||||||| || |||||||  |||   | ||||  |||   
Sbjct  3264  ACACTCTGAGAGTCAATTACTTTTTGCATTTGAATGGAGAGATCCAGAAATA--GGACTG  3321

Query  5795  CCCGGGCAGCTGACCTGGACTAGACTACCGCAAGGCTTCAAAAACTCTCCAACTCTGTTT  5854
              | |||||||| ||||||||  | || || ||||| ||||| ||    || || || |||
Sbjct  3322  TCAGGGCAGCTAACCTGGACACGCCTTCCTCAAGGGTTCAAGAATAGCCCCACCCTATTT  3381

Query  5855  AATGAAGCCCT-AAATCAGGATTTGGACTCGTTTCGCCAGAG---CCATAATTCAGTTAC  5910
              |||| |||||  | ||| ||  ||| |   ||  |    ||   ||    |  |||   
Sbjct  3382  GATGAGGCCCTGCACTCA-GACCTGGCCGATTTCAGGGTAAGGTACCCGGCTCTAGT---  3437

Query  5911  GCTCCTGCAGTACGTAGATGACTTGCTTCTGGCAGCCCCCTCCGAAGCTGAATGCCGACA  5970
              ||||| || || ||||||||| |  | ||||| ||  |  ||    |||||||||   |
Sbjct  3438  CCTCCTACAATATGTAGATGACCTCTTGCTGGCTGCGGCAACCAGGACTGAATGCCTGGA  3497

Query  5971  GGCCACTGGAGACCTCCTCCAGGAGCTGGGGCAGT-TGGGCTATCGGGCCAGTGCAAAGA  6029
              |  |||   |  |||||  | ||  | ||||| |  ||| || || |||  ||||||||
Sbjct  3498  AGGGACTAAGGCACTCCTTGA-GACTTTGGGCAATAAGGGGTACCGAGCCTCTGCAAAGA  3556

Query  6030  AGGCTCAAATATGCAGGCAAACAGTCACCTACCTGGGGTATAAACTAAAAGAAGGAGCCA  6089
             |||| ||||| |||  ||||  |||||| |||||||||||     ||||||| ||    |
Sbjct  3557  AGGCCCAAATTTGCCTGCAAGAAGTCACATACCTGGGGTACTCTTTAAAAGATGGCCAAA  3616

Query  6090  GATGGCTGACAGAGGCCATGAAAGAGACTATTCTTAGACTTCCAGTCCCGACCTCAGCAC  6149
             | ||||| ||  | ||    || ||  | || ||     | || || || |      |||
Sbjct  3617  GGTGGCTTACCAAAGCTCGCAAGGAAGCCATCCTATCCATCCCTGTGCCTAAAAACTCAC  3676

Query  6150  GAGAGGTCCGTGAGTTTTTAGGGACGACAGGCTACTGCCGGCTGTGGATTTTGGGGTATG  6209
             || | ||  | |||||  | || ||  |||| ||||||||||||||||||   || | ||
Sbjct  3677  GACAAGTAAGAGAGTTCCTTGGAACTGCAGGTTACTGCCGGCTGTGGATTCCCGGTTTTG  3736

Query  6210  CTGAAATAGCAAAACCTCTGTA-----TGAGGCAACCAAGGATAAGGTCCCTTGGGCCTG  6264
             | ||  | |||   || || ||     | |  | |||| | |    || ||       ||
Sbjct  3737  CCGAGCTCGCAGCCCCGCTATACCCTCTCACTCGACCAGGAACTCTGTTCC-----AGTG  3791

Query  6265  GGGGTCAGACCAACAGAAGGCCTACGATGAACTCAAGGTCGCTCTCCTAAGAGCCCCGGC  6324
             |||  |||| |||||   ||||| ||| ||  | ||    || ||| | ||  |||| ||
Sbjct  3792  GGGAACAGAGCAACAATTGGCCTTCGAGGACATTAAAAAAGCCCTCTTGAGTTCCCCTGC  3851

Query  6325  TCTGGCATTGCCAGACCCCCTGAAGCCCTTCACTCTCTTTGTTGATGAGAGGAGGGGAAT  6384
              ||||  ||||||||   |   || |||||     | ||| |||||||||     ||| |
Sbjct  3852  CCTGGGGTTGCCAGATATCACCAAACCCTTTGAATTATTTATTGATGAGAACTCAGGATT  3911

Query  6385  AGCGAAAGGGGTGCTAATGCAGCGTCTGGGGCCCTGGAAACGCCCGGTTGCCTATTTATC  6444
              || || |||||| || | ||    ||||| ||||||||| | || ||||||||  ||||
Sbjct  3912  TGCAAAGGGGGTGTTAGTCCAAAAACTGGGACCCTGGAAAAGACCAGTTGCCTACCTATC  3971

Query  6445  CAAGAAGCTAGATCCAGTTGCAGCAGGATGGCCCCCGTGCTTAAGGATCATTGCGGCAGT  6504
              || ||||| ||| |||| ||| | ||||||||||| || ||| | ||  |||| ||  |
Sbjct  3972  AAAAAAGCTGGATACAGTGGCATCTGGATGGCCCCCTTGTTTACGCATGGTTGCAGCCAT  4031

Query  6505  AGCCCTAATGGTGAAGGATGC  6525
              ||| |  | || ||||||||
Sbjct  4032  CGCCATCCTAGTCAAGGATGC  4052


 Score = 184 bits (203),  Expect = 3e-43
 Identities = 322/466 (69%), Gaps = 11/466 (2%)
 Strand=Plus/Plus

Query  7636  TTGGGAAGTGGATTTTACTGAGGTAAAGCCTGGGAGGTATGGGTATAAGTACTTGCTAGT  7695
             ||||||||| || || |||||  | ||||| || | |||||| ||||| ||| |  | ||
Sbjct  5160  TTGGGAAGTAGACTTCACTGAAATCAAGCCAGGAATGTATGGATATAAATACCTCTTGGT  5219

Query  7696  AATGGTTGACACATTTTCGGGCTGGGTGGAAGCCTTCCCCACGAAACGGGAGACTGCCCA  7755
               |  | || || || || |||||||  ||||| | |||| | ||||  || || ||  |
Sbjct  5220  GTTCATAGATACCTTCTCTGGCTGGGCCGAAGCTTACCCCGCCAAACATGAAACAGCAAA  5279

Query  7756  AGTGGTTGCTAAGGCATTACTAGAAGAAATTATTCCCAGATATGGGGTTCCTGAGGTTTT  7815
             ||| ||||| |||  | |  ||||||||||| ||||| | || ||| | ||| |||| ||
Sbjct  5280  AGTTGTTGCCAAGAAACTCTTAGAAGAAATTTTTCCCCGCTACGGGATCCCTCAGGTATT  5339

Query  7816  AGGCTCCGATAACGGCCCAGCTTTCAT----CAGTAACGTCCTACAGGGACTAGCCCGAG  7871
              || || ||||| || || || || ||    |||  | |||   | | | | | ||| | 
Sbjct  5340  GGGTTCAGATAATGGACCCGCCTTTATCTCCCAGGTAAGTCAGTCTGTGGCCA-CCCTA-  5397

Query  7872  CGATAGGGATCAATTGGAAGTTACATTGTGAATATAATCCCCAGAGCTCAGGGCAGGTAG  7931
                | ||||| ||||||||||||||||||| |||    ||||| || ||||| |||||||
Sbjct  5398  --CTGGGGATTAATTGGAAGTTACATTGTGCATACCGACCCCAAAGTTCAGGTCAGGTAG  5455

Query  7932  AGAGAATGAATCGGACTCTAAAGGAGACCTTGTCCAAACTAGCCATCGAGACTGGC---G  7988
             | ||||||||| |  |  | |||||||| ||  | ||| || |  | || ||||||    
Sbjct  5456  AAAGAATGAATAGATCAATTAAGGAGACTTTAACTAAATTAACGCTAGAAACTGGCTCTA  5515

Query  7989  GGGACTGGGTGACCCTCTTACCCTATGCCATCTTCCGGGTCCGGAACTCACCATATGTAC  8048
              ||| ||||||  |||| | |||   |   | | |||||| || ||| | |||      |
Sbjct  5516  AGGATTGGGTGCTCCTCCTGCCCCTGGTTTTATACCGGGTACGTAACACGCCAGGCCCCC  5575

Query  8049  ATGGTTTGACACCTTTCGAAATTCTGTATGGGGCACCACCCCCCAT  8094
             | || || || ||||| ||||| ||||| |||||||| || || ||
Sbjct  5576  ACGGGTTAACTCCTTTTGAAATCCTGTACGGGGCACCCCCACCTAT  5621


 Score = 130 bits (143),  Expect = 6e-27
 Identities = 369/561 (66%), Gaps = 6/561 (1%)
 Strand=Plus/Plus

Query  3916  CCAGTACTGGCCTTTTTCTAGCAGTGATCTGTACAACTGGAAGGCTCAAAACCCTCCTTT  3975
             |||||| ||||| || ||   |   || ||||| ||||||||| | || ||||| |||||
Sbjct  1527  CCAGTATTGGCCATTCTCAGCCTCAGACCTGTATAACTGGAAGTCGCATAACCCCCCTTT  1586

Query  3976  TTCTGAGGACCCGAAAGGCCTAACTGACCTGTTCGAGTCTGTCATGCACACACACAGTCC  4035
              ||  | |||||    | ||||||| ||||  | |||||  |  |    || ||    ||
Sbjct  1587  CTCCCAAGACCCAGTGGCCCTAACTAACCTAATTGAGTCCATTTTAGTGACGCATCAACC  1646

Query  4036  CACTTGGGATGATTGCCAGCAGCTTCTTAAGACCTTATTCACCACCGAGGAGCGCGAGCG  4095
              || ||||| || |||||||||||  |  || |  |  | ||   ||| ||  |  |  |
Sbjct  1647  AACCTGGGACGACTGCCAGCAGCTCTTGCAGGCACTCCTGACAGGCGAAGAAAGGCAAAG  1706

Query  4096  AATCCTCACCGAGGCCAGAAAAAATGTCCCCGGCGACAACGGAAGACCGACGACCTTGCC  4155
               ||||    |||||| ||||  | || || |||||  ||||| | || ||     | ||
Sbjct  1707  GGTCCTTCTTGAGGCCCGAAAGCAGGTTCCAGGCGAGGACGGACGGCCAACCCAACTACC  1766

Query  4156  GAACCTGATAGACGAGCGCTTTCCCCT-GAATAGACCGGATTGGGACTTTGGGAACGCAG  4214
              ||  | || || |||  ||||||||| ||   | ||  | ||||| ||||  |   | |
Sbjct  1767  CAATGTCATTGATGAGA-CTTTCCCCTTGACCCGTCCCAACTGGGATTTTGCTACGCCGG  1825

Query  4215  AAGGTAGGGAGCGTCTCCGAGTCTACCGCCAGACTCTTATGGCAGGTCTCCGAGCGGCGG  4274
              |||||||||||  || ||  | || ||||||   ||  | || |||||||| | ||| |
Sbjct  1826  CAGGTAGGGAGCACCTACGCCTTTATCGCCAGTTGCTATTAGCGGGTCTCCGCGGGGCTG  1885

Query  4275  CACGCCGCCCCACCAATTTGGCCAAGGTAAAAGCTATAATGCAAGGGGATAATGAAAGCC  4334
             || | |||||||| ||||||||  |||||||     |  | |||||| |  | ||||  |
Sbjct  1886  CAAGACGCCCCACTAATTTGGCACAGGTAAAGCAGGTTGTACAAGGGAAAGAGGAAACGC  1945

Query  4335  CGGCCGTGTTTTTAGAACGCCTCTATGATGCTTACAGACAGTACACCCCGTTGGACCCCC  4394
             | || |  ||||||||| |  |  | || |||||||||  |||||| || |  |||||  
Sbjct  1946  CAGCAGCATTTTTAGAAAGATTAAAAGAGGCTTACAGAATGTACACTCCCTATGACCCTG  2005

Query  4395  TGG-CAGAGGAAAACCAGTCGGCTGTAATTATGTCCTTTATAAACCAGGCTGCCCCAGAT  4453
              || |  |||  || ||| |   ||| ||  | ||||||||| ||||| ||  |||||||
Sbjct  2006  AGGACCCAGGGCAAGCAG-CTAGTGTTATACTATCCTTTATATACCAGTCTAGCCCAGAT  2064

Query  4454  ATTAGGAAGAAATTGTACAAA  4474
             || || || || |  ||||||
Sbjct  2065  ATAAGAAATAAGT--TACAAA  2083


 Score = 52.7 bits (57),  Expect = 0.001
 Identities = 96/141 (68%), Gaps = 0/141 (0%)
 Strand=Plus/Plus

Query  8249  CCAGGGGATTGGGTATGGGTAAGGAGACACAGGTCCCGGACACTGGAGGAAAGATGGAAA  8308
             ||||| || |  || |||||  |||||||     ||  ||  || |||  | | ||||||
Sbjct  5782  CCAGGAGACTCCGTCTGGGTTCGGAGACATCAAACCAAGAACCTCGAGCCACGGTGGAAA  5841

Query  8309  GGTCCTTATGTGGTTATTCTGGTTACCCCCACTGCCTTAAAGGTTGACGGCATTGGGCCT  8368
             || ||  || | ||  | |||   |||||||| ||||||||||| |||||  |||   | 
Sbjct  5842  GGACCACATATCGTCCTCCTGACCACCCCCACAGCCTTAAAGGTAGACGGAGTTGCTGCC  5901

Query  8369  TGGGTCCATCACTCTCACGTG  8389
             ||| | ||   ||||||||||
Sbjct  5902  TGGATTCACGCCTCTCACGTG  5922


 Score = 51.8 bits (56),  Expect = 0.001
 Identities = 94/138 (68%), Gaps = 0/138 (0%)
 Strand=Plus/Plus

Query  6923  CCGGGGACATCAGCACAGAAGGCCGAACTGATCGCGCTGGCGGAGGCGCTGGAACGGGCC  6982
             || || || ||||| |||   ||||||||||| || ||| |  |||| ||  |   ||| 
Sbjct  4444  CCCGGAACGTCAGCCCAGCGAGCCGAACTGATTGCCCTGACCCAGGCACTAAAGATGGCA  4503

Query  6983  AAAGGGAGACGGGTGACTGTCTACACCGATAGCCGCTACGCCTTTGGCACTGTCCATGTG  7042
              |||| |    | | |||||||| || || ||||| || |||||||  ||    ||||| 
Sbjct  4504  GAAGGTAAGAAGCTAACTGTCTATACGGACAGCCGATATGCCTTTGCTACAACTCATGTA  4563

Query  7043  CATGGCGCTATCTACCGG  7060
             || || |  |||||| ||
Sbjct  4564  CACGGGGAAATCTACAGG  4581


 Score = 47.3 bits (51),  Expect = 0.060
 Identities = 33/38 (87%), Gaps = 0/38 (0%)
 Strand=Plus/Plus

Query  3287  AATGTGGGCTGGcccccccAGGGAACTTTTTCCCTAGA  3324
             ||||||||||||||||   ||||||||||||| || ||
Sbjct  1045  AATGTGGGCTGGCCCCGAGAGGGAACTTTTTCTCTTGA  1082


 Score = 41.0 bits (44),  Expect = 2.6
 Identities = 22/22 (100%), Gaps = 0/22 (0%)
 Strand=Plus/Plus

Query  2617  CATTTGGGGGCTCGTCCGGGAT  2638
             ||||||||||||||||||||||
Sbjct  482   CATTTGGGGGCTCGTCCGGGAT  503


>NC_009424.5 Woolly monkey sarcoma virus
Length=5779

 Score = 194 bits (214),  Expect = 2e-46
 Identities = 450/671 (67%), Gaps = 12/671 (2%)
 Strand=Plus/Plus

Query  3917  CAGTACTGGCCTTTTTCT--AGCAGTGATCTGTACAACTGGAAGGCTCAAAACCCTCCTT  3974
             || || |||||||||||   |||||  |||| || || |||||  || |  | ||| | |
Sbjct  2037  CAATATTGGCCTTTTTCCTCAGCAG--ATCTTTATAATTGGAAATCTAACCATCCTTCCT  2094

Query  3975  TTTCTGAGGACCCGAAAGGCCTAACTGACCTGTTCGAGTCTGTCATGCACACACA-CAGT  4033
             |||||||  | ||   ||| || || |  ||  | |||||| | |||    | || ||| 
Sbjct  2095  TTTCTGAAAATCCAGCAGGACTCACGGGGCTCCTTGAGTCTCTTATGTTTTCTCATCAG-  2153

Query  4034  CCCACTTGGGATGATTGCCAGCAGCTTCTTAAGACCTTATTCACCACCGAGGAGCGCGAG  4093
             ||||||||||| |||||||| ||||| ||  |||   | |||||||| |||||||| || 
Sbjct  2154  CCCACTTGGGACGATTGCCAACAGCTCCTACAGATTCTCTTCACCACTGAGGAGCGGGAA  2213

Query  4094  CGAATCCTCACCGAGGCCAGAAAAAATGTCCCCGGCGACAACGGAAGACCGACG-ACCTT  4152
              | || |||   |||||| | || |||||||  || ||||||||    || ||  | || 
Sbjct  2214  AGGATTCTCCTGGAGGCCCGCAAGAATGTCCTTGGGGACAACGGGGCCCCTACTCAACTC  2273

Query  4153  GCCGAACCTGATAGACGAGCGCTTTCCCCTGAATAGACCGGATTGGGACTTTGGGAACGC  4212
             |  |||||| ||  | |||  ||| ||||| ||| ||||  | ||||| |     |  ||
Sbjct  2274  GA-GAACCTCATTAATGAGGCCTTCCCCCTCAATCGACCTCAGTGGGATTACAACACGGC  2332

Query  4213  AGAAGGTAGGGAGCGTCTCCGAGTCTACCGCCAGACTCTTATGGCAGGTCTCCGAGCGGC  4272
              | |||||||||||  ||||  |||||||||| ||||||  |||||||||||  || |||
Sbjct  2333  CGCAGGTAGGGAGCTGCTCCTGGTCTACCGCCGGACTCTAGTGGCAGGTCTCAAAGGGGC  2392

Query  4273  GGCACGCCGCCCCACCAATTTGGCCAAGGTAAAAGCTATAATGCAAGGGGATAATGAAAG  4332
              || || |||||||| |||||||| ||||||| ||   |  |||| ||       |||  
Sbjct  2393  AGCTCGGCGCCCCACTAATTTGGCTAAGGTAAGAGAGGTCTTGCAGGGACCGGCAGAACC  2452

Query  4333  CCCGGCCGTGTTTTTAGAACGCCTCTATGATGCTTACAGACAGTACACCCCGTTGGACCC  4392
             |||  | || || |||||||||||    || || || ||    ||||| ||||| |||||
Sbjct  2453  CCCTTCGGTTTTCTTAGAACGCCTAATGGAGGCCTATAGGAGATACACTCCGTTTGACCC  2512

Query  4393  CCTGGCAGAGGAAAACCAGTCGGCTGTAATTATGTCCTTTATAAACCAGGCTGCCCCAGA  4452
             |   | |||||   | ||| | || ||    | | |||| |     ||| | ||||||||
Sbjct  2513  CTCAGAAGAGGGGCAGCAGGCTGCGGTTGCCACGGCCTTCACCGGACAGTCAGCCCCAGA  2572

Query  4453  TATTAGGAAGAAATTGTACAAACAGGAGGGACTGGGAGAAATGTCTATCCGGGATTTAAT  4512
             ||| | ||| || ||  | |  |  ||||| ||   |||    ||  | |  |||||| |
Sbjct  2573  TATCAAGAAAAAGTTACAGAGGCTAGAGGGGCTCCAAGATTATTCCTTACAAGATTTAGT  2632

Query  4513  GAAAGTAGCGGAGAGAGTCTTCAACACTCGAGAGACTCCCGAAGAAAGGGAGGATAGAAT  4572
             || ||  || ||||  || | | |||   |||||||    ||||||||  |    |||| 
Sbjct  2633  GAGAGAGGCAGAGAAGGTGTACCACAAGAGAGAGACAGAAGAAGAAAGACA----AGAAA  2688

Query  4573  TAGAAAAGAAA  4583
              ||||||||||
Sbjct  2689  GAGAAAAGAAA  2699


 Score = 180 bits (199),  Expect = 4e-42
 Identities = 323/464 (70%), Gaps = 21/464 (5%)
 Strand=Plus/Plus

Query  7637  TGGGAAGTGGATTTTACTGAGGTAAAGCCTGGGAGGTATGGGTATAAGTACTTGCTAGTA  7696
             ||||| || || || || || || ||||||||  |||||||  | | |||  |||| |||
Sbjct  2927  TGGGAGGTAGACTTCACAGAAGTGAAGCCTGGCCGGTATGGAAACAGGTATCTGCTGGTA  2986

Query  7697  ATGGTTGACACATTTTCGGGCTGGGTGGAAGCCTTCCCCACGAAACGGGAGACTGCCCAA  7756
              |  | || || ||||| || ||||| ||||| || || || |||   || || ||||  
Sbjct  2987  TTCATAGATACTTTTTCCGGATGGGTAGAAGCTTTTCCTACCAAAACTGAAACGGCCCTG  3046

Query  7757  GTGGTTGCTAAGGCATTACTAGAAGAAATTATTCCCAGATATGGGGTTCCTGAGGTTTTA  7816
                ||  ||   |||     ||| |||||| | ||| | | | || | ||| ||||  | 
Sbjct  3047  ACCGT--CT---GCA-----AGA-GAAATTCTACCCCGCT-TCGGATCCCTAAGGTACTC  3094

Query  7817  GGCTCCGATAACGGCCCAGCTTTCATCAGTAACGTCCTACAGGGACTAGCCCGAGCGATA  7876
             || || || || |||||||| ||  |   | | ||    |||||||| |||       | 
Sbjct  3095  GGGTCAGACAATGGCCCAGCCTTTGTTGCTCAGGTAAGTCAGGGACTGGCCACTCAACTG  3154

Query  7877  GGGATCAATTGGAAGTTACATTGTGAATATAATCCCCAGAGCTCAGGGCAGGTAGAGAGA  7936
             ||||| |||||||||||||||||||  ||||  |||||||||||||| ||||||||||||
Sbjct  3155  GGGATAAATTGGAAGTTACATTGTGCGTATAGACCCCAGAGCTCAGGTCAGGTAGAGAGA  3214

Query  7937  ATGAATCGGACTCTAAAGGAGACCTTGTCCAAACTAGCCATCGAGACTGGCGG---GGAC  7993
             |||||  ||||  | |||||||||||| ||||| ||||| | ||||| || ||    |||
Sbjct  3215  ATGAACAGGACAATCAAGGAGACCTTGACCAAATTAGCCTTAGAGACCGGTGGAAAAGAC  3274

Query  7994  TGGGTGACCCTCTTACCCTATGCCATCTTCCGGGTCCGGAACTCACCATA---TGTACAT  8050
             |||||| ||||| | ||||  ||  |  || | | |  ||| |  || ||    ||   |
Sbjct  3275  TGGGTGGCCCTCCTTCCCTTAGCGCTGCTCAGAGCCAAGAA-TACCCCTAGCCGGT--TT  3331

Query  8051  GGTTTGACACCTTTCGAAATTCTGTATGGGGCACCACCCCCCAT  8094
             ||| | || ||||  |||||||| ||||||| ||| ||||||||
Sbjct  3332  GGTCTAACTCCTTATGAAATTCTCTATGGGGGACCGCCCCCCAT  3375


 Score = 41.0 bits (44),  Expect = 2.6
 Identities = 22/22 (100%), Gaps = 0/22 (0%)
 Strand=Plus/Plus

Query  2617  CATTTGGGGGCTCGTCCGGGAT  2638
             ||||||||||||||||||||||
Sbjct  940   CATTTGGGGGCTCGTCCGGGAT  961


 Score = 39.2 bits (42),  Expect = 8.9
 Identities = 56/78 (72%), Gaps = 1/78 (1%)
 Strand=Plus/Plus

Query  3240  AGAAAGGTAAGTTTG-ATACATTCTGCTCTGCAGAATGGCCTACTTTTAATGTGGGCTGG  3298
             ||||||| ||  | | | || ||||| ||  | || ||||| || ||    ||||| |||
Sbjct  1488  AGAAAGGAAAAATGGCAGACTTTCTGTTCCTCCGAGTGGCCCACATTCGGCGTGGGGTGG  1547

Query  3299  cccccccAGGGAACTTTT  3316
             || ||  |||||||||||
Sbjct  1548  CCGCCGGAGGGAACTTTT  1565


>V01201.1 Simian sarcoma virus proviral sequence with genes coding 
for envelope protein (env) and polymerase (pol)
Length=5779

 Score = 194 bits (214),  Expect = 2e-46
 Identities = 450/671 (67%), Gaps = 12/671 (2%)
 Strand=Plus/Plus

Query  3917  CAGTACTGGCCTTTTTCT--AGCAGTGATCTGTACAACTGGAAGGCTCAAAACCCTCCTT  3974
             || || |||||||||||   |||||  |||| || || |||||  || |  | ||| | |
Sbjct  2037  CAATATTGGCCTTTTTCCTCAGCAG--ATCTTTATAATTGGAAATCTAACCATCCTTCCT  2094

Query  3975  TTTCTGAGGACCCGAAAGGCCTAACTGACCTGTTCGAGTCTGTCATGCACACACA-CAGT  4033
             |||||||  | ||   ||| || || |  ||  | |||||| | |||    | || ||| 
Sbjct  2095  TTTCTGAAAATCCAGCAGGACTCACGGGGCTCCTTGAGTCTCTTATGTTTTCTCATCAG-  2153

Query  4034  CCCACTTGGGATGATTGCCAGCAGCTTCTTAAGACCTTATTCACCACCGAGGAGCGCGAG  4093
             ||||||||||| |||||||| ||||| ||  |||   | |||||||| |||||||| || 
Sbjct  2154  CCCACTTGGGACGATTGCCAACAGCTCCTACAGATTCTCTTCACCACTGAGGAGCGGGAA  2213

Query  4094  CGAATCCTCACCGAGGCCAGAAAAAATGTCCCCGGCGACAACGGAAGACCGACG-ACCTT  4152
              | || |||   |||||| | || |||||||  || ||||||||    || ||  | || 
Sbjct  2214  AGGATTCTCCTGGAGGCCCGCAAGAATGTCCTTGGGGACAACGGGGCCCCTACTCAACTC  2273

Query  4153  GCCGAACCTGATAGACGAGCGCTTTCCCCTGAATAGACCGGATTGGGACTTTGGGAACGC  4212
             |  |||||| ||  | |||  ||| ||||| ||| ||||  | ||||| |     |  ||
Sbjct  2274  GA-GAACCTCATTAATGAGGCCTTCCCCCTCAATCGACCTCAGTGGGATTACAACACGGC  2332

Query  4213  AGAAGGTAGGGAGCGTCTCCGAGTCTACCGCCAGACTCTTATGGCAGGTCTCCGAGCGGC  4272
              | |||||||||||  ||||  |||||||||| ||||||  |||||||||||  || |||
Sbjct  2333  CGCAGGTAGGGAGCTGCTCCTGGTCTACCGCCGGACTCTAGTGGCAGGTCTCAAAGGGGC  2392

Query  4273  GGCACGCCGCCCCACCAATTTGGCCAAGGTAAAAGCTATAATGCAAGGGGATAATGAAAG  4332
              || || |||||||| |||||||| ||||||| ||   |  |||| ||       |||  
Sbjct  2393  AGCTCGGCGCCCCACTAATTTGGCTAAGGTAAGAGAGGTCTTGCAGGGACCGGCAGAACC  2452

Query  4333  CCCGGCCGTGTTTTTAGAACGCCTCTATGATGCTTACAGACAGTACACCCCGTTGGACCC  4392
             |||  | || || |||||||||||    || || || ||    ||||| ||||| |||||
Sbjct  2453  CCCTTCGGTTTTCTTAGAACGCCTAATGGAGGCCTATAGGAGATACACTCCGTTTGACCC  2512

Query  4393  CCTGGCAGAGGAAAACCAGTCGGCTGTAATTATGTCCTTTATAAACCAGGCTGCCCCAGA  4452
             |   | |||||   | ||| | || ||    | | |||| |     ||| | ||||||||
Sbjct  2513  CTCAGAAGAGGGGCAGCAGGCTGCGGTTGCCACGGCCTTCACCGGACAGTCAGCCCCAGA  2572

Query  4453  TATTAGGAAGAAATTGTACAAACAGGAGGGACTGGGAGAAATGTCTATCCGGGATTTAAT  4512
             ||| | ||| || ||  | |  |  ||||| ||   |||    ||  | |  |||||| |
Sbjct  2573  TATCAAGAAAAAGTTACAGAGGCTAGAGGGGCTCCAAGATTATTCCTTACAAGATTTAGT  2632

Query  4513  GAAAGTAGCGGAGAGAGTCTTCAACACTCGAGAGACTCCCGAAGAAAGGGAGGATAGAAT  4572
             || ||  || ||||  || | | |||   |||||||    ||||||||  |    |||| 
Sbjct  2633  GAGAGAGGCAGAGAAGGTGTACCACAAGAGAGAGACAGAAGAAGAAAGACA----AGAAA  2688

Query  4573  TAGAAAAGAAA  4583
              ||||||||||
Sbjct  2689  GAGAAAAGAAA  2699


 Score = 180 bits (199),  Expect = 4e-42
 Identities = 323/464 (70%), Gaps = 21/464 (5%)
 Strand=Plus/Plus

Query  7637  TGGGAAGTGGATTTTACTGAGGTAAAGCCTGGGAGGTATGGGTATAAGTACTTGCTAGTA  7696
             ||||| || || || || || || ||||||||  |||||||  | | |||  |||| |||
Sbjct  2927  TGGGAGGTAGACTTCACAGAAGTGAAGCCTGGCCGGTATGGAAACAGGTATCTGCTGGTA  2986

Query  7697  ATGGTTGACACATTTTCGGGCTGGGTGGAAGCCTTCCCCACGAAACGGGAGACTGCCCAA  7756
              |  | || || ||||| || ||||| ||||| || || || |||   || || ||||  
Sbjct  2987  TTCATAGATACTTTTTCCGGATGGGTAGAAGCTTTTCCTACCAAAACTGAAACGGCCCTG  3046

Query  7757  GTGGTTGCTAAGGCATTACTAGAAGAAATTATTCCCAGATATGGGGTTCCTGAGGTTTTA  7816
                ||  ||   |||     ||| |||||| | ||| | | | || | ||| ||||  | 
Sbjct  3047  ACCGT--CT---GCA-----AGA-GAAATTCTACCCCGCT-TCGGATCCCTAAGGTACTC  3094

Query  7817  GGCTCCGATAACGGCCCAGCTTTCATCAGTAACGTCCTACAGGGACTAGCCCGAGCGATA  7876
             || || || || |||||||| ||  |   | | ||    |||||||| |||       | 
Sbjct  3095  GGGTCAGACAATGGCCCAGCCTTTGTTGCTCAGGTAAGTCAGGGACTGGCCACTCAACTG  3154

Query  7877  GGGATCAATTGGAAGTTACATTGTGAATATAATCCCCAGAGCTCAGGGCAGGTAGAGAGA  7936
             ||||| |||||||||||||||||||  ||||  |||||||||||||| ||||||||||||
Sbjct  3155  GGGATAAATTGGAAGTTACATTGTGCGTATAGACCCCAGAGCTCAGGTCAGGTAGAGAGA  3214

Query  7937  ATGAATCGGACTCTAAAGGAGACCTTGTCCAAACTAGCCATCGAGACTGGCGG---GGAC  7993
             |||||  ||||  | |||||||||||| ||||| ||||| | ||||| || ||    |||
Sbjct  3215  ATGAACAGGACAATCAAGGAGACCTTGACCAAATTAGCCTTAGAGACCGGTGGAAAAGAC  3274

Query  7994  TGGGTGACCCTCTTACCCTATGCCATCTTCCGGGTCCGGAACTCACCATA---TGTACAT  8050
             |||||| ||||| | ||||  ||  |  || | | |  ||| |  || ||    ||   |
Sbjct  3275  TGGGTGGCCCTCCTTCCCTTAGCGCTGCTCAGAGCCAAGAA-TACCCCTAGCCGGT--TT  3331

Query  8051  GGTTTGACACCTTTCGAAATTCTGTATGGGGCACCACCCCCCAT  8094
             ||| | || ||||  |||||||| ||||||| ||| ||||||||
Sbjct  3332  GGTCTAACTCCTTATGAAATTCTCTATGGGGGACCGCCCCCCAT  3375


 Score = 41.0 bits (44),  Expect = 2.6
 Identities = 22/22 (100%), Gaps = 0/22 (0%)
 Strand=Plus/Plus

Query  2617  CATTTGGGGGCTCGTCCGGGAT  2638
             ||||||||||||||||||||||
Sbjct  940   CATTTGGGGGCTCGTCCGGGAT  961


 Score = 39.2 bits (42),  Expect = 8.9
 Identities = 56/78 (72%), Gaps = 1/78 (1%)
 Strand=Plus/Plus

Query  3240  AGAAAGGTAAGTTTG-ATACATTCTGCTCTGCAGAATGGCCTACTTTTAATGTGGGCTGG  3298
             ||||||| ||  | | | || ||||| ||  | || ||||| || ||    ||||| |||
Sbjct  1488  AGAAAGGAAAAATGGCAGACTTTCTGTTCCTCCGAGTGGCCCACATTCGGCGTGGGGTGG  1547

Query  3299  cccccccAGGGAACTTTT  3316
             || ||  |||||||||||
Sbjct  1548  CCGCCGGAGGGAACTTTT  1565


>NC_006934.1 Reticuloendotheliosis virus strain HA9901 from China, 
complete genome
Length=8295

 Score = 158 bits (174),  Expect = 1e-35
 Identities = 668/1022 (65%), Gaps = 45/1022 (4%)
 Strand=Plus/Plus

Query  5506  AGCTGGAATACTGAAACCTTGCCATTCTGCCTGGAACACCCCACTTCTCCCCGTTAAGAA  5565
             ||| || || |||| |||   ||| ||  |||||||||| || || ||||| ||   |||
Sbjct  3049  AGCGGGCATCCTGAGACCCGTCCACTCCCCCTGGAACACTCCCCTCCTCCCTGTGC-GAA  3107

Query  5566  A--CCGGGGGGAAAAGATTATAGGCCAGTCCAGGACTTGAGGGAAGTAAATAAGAGGGTT  5623
             |  ||||   |    || ||| ||   || || || || ||||||||||| |||||||| 
Sbjct  3108  AGTCCGGCACGTCC-GAGTATCGGATGGTTCAAGATTTAAGGGAAGTAAACAAGAGGGTA  3166

Query  5624  GAAGAC-ATCCATCCCACGGTCCCCAACCCTTATACTTTACTAAGTCACTTGCCCCCTTC  5682
             | |||| || || || || ||||| ||||| || ||  | || || |  |||||||||  
Sbjct  3167  G-AGACTATTCACCCAACTGTCCCTAACCCATACACCCTCCTCAGCCTATTGCCCCCTGA  3225

Query  5683  ACATGTCTGGTATACTACCTTAGACCTAAAGGATGCGTTTTTTAGCATAGCCCTGGCACC  5742
              |   | |||||| ||   || ||||| || || || |||||  ||||  | ||||| ||
Sbjct  3226  CCGAATATGGTATTCTGTTTTGGACCTGAAAGACGCTTTTTTCTGCATCCCTCTGGCCCC  3285

Query  5743  C-AGCAGCCAACACATTTTTGCCTTCGAATGGAATGATG-GCAATACGG-GAACCCCCGG  5799
             | ||  | |||   || || || ||||| |||   |||| | |  | || |||   | ||
Sbjct  3286  CGAGTCG-CAATTGATCTTCGCATTCGAGTGGGCAGATGCGGAGGAAGGAGAA--TCAGG  3342

Query  5800  GCAGCTGACCTGGACTAGACTACCGCAAGGCTTCAAAAACTCTCCAACTCTGTTTAATGA  5859
             ||| || ||||||||||| ||||| || || || || ||||| || || || ||| ||| 
Sbjct  3343  GCAACTAACCTGGACTAGGCTACCTCAGGGTTTTAAGAACTCACCCACCCTTTTTGATGT  3402

Query  5860  AGCCCTAAATCAGGATTTGGACTCGTTTCGCCAGAGCCATAATTCAGTTACGCTCCTGCA  5919
             |||||| ||   |||| || |    ||||| |     ||   ||| ||| | ||||| ||
Sbjct  3403  AGCCCTTAACAGGGATCTGCAGGGATTTCGACTTGATCACCCTTCCGTTTCCCTCCTTCA  3462

Query  5920  GTACGTAGATGACTTGCTTCTGGCAGCCCCCTCCGAAGCTGAATGCCGACAGGCCACTGG  5979
             ||| ||||| ||||| ||| | || ||     |  |||| |  ||||     |||||  |
Sbjct  3463  GTATGTAGACGACTTACTTATTGCGGCTGATACACAAGCCGCGTGCCTGAGCGCCACCCG  3522

Query  5980  AGACCTCCTCCAGGAGCTGGGGCAGTTGGGCTATCGGG--CCAGTGCAAAGAAGGCTCAA  6037
             |||| | |||  |    ||| | || |||| || ||||   ||| |  |||||||| || 
Sbjct  3523  AGACTTACTCATGACTTTGGCGGAGCTGGGGTACCGGGTTTCAGGG--AAGAAGGCCCAG  3580

Query  6038  ATATG-CAGGCAAACAGTCACCTACCTGGGGTATAAACTAAAAGAAGGAGCCAGATGGCT  6096
              | || || | |   |||||| ||| ||||||  ||  |  |  | ||| |  | |  ||
Sbjct  3581  CTCTGTCAAG-AGGAAGTCACATACTTGGGGTTCAAGATCCATAAGGGATCACGGTCCCT  3639

Query  6097  GAC--AGAGGCCATGAAAGAGACTATTCTT-AGACTTCCAGTCCCGACCTCAGCACGAGA  6153
               |  | || | |  |   || |||||||| ||| | ||||| ||||   |   | |  |
Sbjct  3640  ATCGAATAGCCGA--ACTCAGGCTATTCTTCAGA-TACCAGTACCGAAAACCAAAAGGCA  3696

Query  6154  GGTCCGTGAGTTTTTAGGGACGACAGGCTACTGCCGGCTGTGGATTTTGGGGTATGCTGA  6213
             ||| || || |||||||| || |  || |||||| |||| |||||   ||||| ||| ||
Sbjct  3697  GGTGCGCGAATTTTTAGGCACAATTGGGTACTGCAGGCTTTGGATCCCGGGGTTTGCCGA  3756

Query  6214  AATAGCAAAACCTCTGTATGAGGCAAC----CAAGGATAAGGTCCCTTGGGCCTGGGGGT  6269
             | | ||  | || || |||| ||||||       ||| | | ||| || |   || ||| 
Sbjct  3757  ACTTGCCCAGCCCCTATATGCGGCAACGCGGGGGGGAAACGATCCTTTAG---TGTGGGG  3813

Query  6270  CAGACCAACA-GAAG--GCCTACGATGAAC-TCAAGGTCGCTCTC-CTAAGAGCCCCGGC  6324
             | ||  || | ||||  || | | | || | | ||  | || ||| |  ||  | || ||
Sbjct  3814  C-GAAAAAGAGGAAGAAGCGTTCCA-GAGCTTGAAACTAGCCCTCACCCAG-CCACCAGC  3870

Query  6325  TCTGGCATTGCCAGACCCCCT---GAAGCCCTTCACTCTCTTTGTTGATGAGAGGAGGGG  6381
             | ||||  ||||   | ||||    |||||||||   ||||| || || || |  || ||
Sbjct  3871  TTTGGCTCTGCC---CTCCCTAGATAAGCCCTTCCAGCTCTTCGTAGAAGAAACAAGCGG  3927

Query  6382  AATAGCGAAAGGGGTGCTAATGCAGCGTCTGGGGCCCTGGAAACGCCCGGTTGCCTATTT  6441
                 || || || ||||| |  |||   || || || |||||| | || || ||||| ||
Sbjct  3928  GGCGGCCAAGGGAGTGCTCACACAGGCCCTCGGTCCATGGAAAAGACCCGTAGCCTACTT  3987

Query  6442  ATCCAAGAAGCTAGATCCAGTTGCAGCAGGATGGCCCCCGTGCTTAAGGATCATTGCGGC  6501
             |||||| | ||| || || || || || || ||||||| |||| |  |   |||||||||
Sbjct  3988  ATCCAAAAGGCTGGACCCTGTGGCGGCTGGCTGGCCCCGGTGCCTCCGAGCCATTGCGGC  4047

Query  6502  AG  6503
             ||
Sbjct  4048  AG  4049


 Score = 98.7 bits (108),  Expect = 1e-17
 Identities = 224/332 (67%), Gaps = 4/332 (1%)
 Strand=Plus/Plus

Query  7676  GGGTATAAGTACTTGCTAGTAATGGTTGACACATTTTCGGGCTGGGTGGAAGCCTTCCCC  7735
             |||||||| ||| |||| ||| |||| |||||||| ||||||||||| || || |  || 
Sbjct  5216  GGGTATAAATACCTGCTTGTACTGGTAGACACATTCTCGGGCTGGGTAGAGGCATATCCA  5275

Query  7736  ACGAAACGGGAGACTGCCCAAGTGGTTGCTAAGGCAT-TACTAGAAGAAATTATTCCCAG  7794
              | ||  | || ||  |||| |||||   |||| ||| || |  | || ||||| |||||
Sbjct  5276  GCAAAGAGAGAAACCTCCCAGGTGGTAATTAAG-CATCTAATTCATGATATTATCCCCAG  5334

Query  7795  ATATGGGGTTCCTGAGGTTTTAGGCTCCGATAACGGCCCAGCTTTCATCAGTAACGTCCT  7854
              | |||| | || |      | || ||||| || || || || ||  |    || ||   
Sbjct  5335  GTTTGGGTTACCGGTCCAGATCGGGTCCGACAATGGGCCGGCCTTTGTGGCAAAAGTGAC  5394

Query  7855  ACAGGGACTAGCCCGAG-CGATAGGGATCAATTGGAAGTTACATTGTGAATATAATCCCC  7913
             ||||  | | |   ||| |  ||    ||  ||||||| | ||||||| |||    || |
Sbjct  5395  ACAGC-AGTTGTGTGAGGCCCTAAATGTCTCTTGGAAGCTCCATTGTGCATACCGACCTC  5453

Query  7914  AGAGCTCAGGGCAGGTAGAGAGAATGAATCGGACTCTAAAGGAGACCTTGTCCAAACTAG  7973
             | ||||| || |||||||| || ||||| || || || ||||||||| |  | ||| |  
Sbjct  5454  AAAGCTCGGGACAGGTAGAAAGGATGAACCGAACCCTGAAGGAGACCATCGCTAAATTGA  5513

Query  7974  CCATCGAGACTGGCGGGGACTGGGTGACCCTC  8005
               |  ||||| || |||||||||||  |||||
Sbjct  5514  GGAAAGAGACAGGAGGGGACTGGGTCTCCCTC  5545


 Score = 51.8 bits (56),  Expect = 0.001
 Identities = 103/153 (67%), Gaps = 0/153 (0%)
 Strand=Plus/Plus

Query  3941  GATCTGTACAACTGGAAGGCTCAAAACCCTCCTTTTTCTGAGGACCCGAAAGGCCTAACT  4000
             |||||||| || |||||    ||||||||  | || ||  |||  ||  | |   ||| |
Sbjct  1613  GATCTGTATAATTGGAAAAACCAAAACCCATCATTCTCCCAGGCTCCAGATGAAGTAATT  1672

Query  4001  GACCTGTTCGAGTCTGTCATGCACACACACAGTCCCACTTGGGATGATTGCCAGCAGCTT  4060
               |||  | || |||||  |  | || |||   ||||| ||||||||||||||||| || 
Sbjct  1673  AGCCTACTAGAATCTGTTTTCTATACGCACCAGCCCACCTGGGATGATTGCCAGCAACTC  1732

Query  4061  CTTAAGACCTTATTCACCACCGAGGAGCGCGAG  4093
             ||    ||| | || || || |||||| | |||
Sbjct  1733  CTCCGTACCCTGTTTACGACGGAGGAGAGGGAG  1765


 Score = 50.0 bits (54),  Expect = 0.005
 Identities = 30/32 (94%), Gaps = 0/32 (0%)
 Strand=Plus/Plus

Query  2615  AACATTTGGGGGCTCGTCCGGGATGccccccc  2646
             |||||||||||||||||||||||| || ||||
Sbjct  539   AACATTTGGGGGCTCGTCCGGGATTCCTCCCC  570


>AY842951.1 Reticuloendotheliosis virus strain HA9901 from China, 
complete genome
Length=8295

 Score = 158 bits (174),  Expect = 1e-35
 Identities = 668/1022 (65%), Gaps = 45/1022 (4%)
 Strand=Plus/Plus

Query  5506  AGCTGGAATACTGAAACCTTGCCATTCTGCCTGGAACACCCCACTTCTCCCCGTTAAGAA  5565
             ||| || || |||| |||   ||| ||  |||||||||| || || ||||| ||   |||
Sbjct  3049  AGCGGGCATCCTGAGACCCGTCCACTCCCCCTGGAACACTCCCCTCCTCCCTGTGC-GAA  3107

Query  5566  A--CCGGGGGGAAAAGATTATAGGCCAGTCCAGGACTTGAGGGAAGTAAATAAGAGGGTT  5623
             |  ||||   |    || ||| ||   || || || || ||||||||||| |||||||| 
Sbjct  3108  AGTCCGGCACGTCC-GAGTATCGGATGGTTCAAGATTTAAGGGAAGTAAACAAGAGGGTA  3166

Query  5624  GAAGAC-ATCCATCCCACGGTCCCCAACCCTTATACTTTACTAAGTCACTTGCCCCCTTC  5682
             | |||| || || || || ||||| ||||| || ||  | || || |  |||||||||  
Sbjct  3167  G-AGACTATTCACCCAACTGTCCCTAACCCATACACCCTCCTCAGCCTATTGCCCCCTGA  3225

Query  5683  ACATGTCTGGTATACTACCTTAGACCTAAAGGATGCGTTTTTTAGCATAGCCCTGGCACC  5742
              |   | |||||| ||   || ||||| || || || |||||  ||||  | ||||| ||
Sbjct  3226  CCGAATATGGTATTCTGTTTTGGACCTGAAAGACGCTTTTTTCTGCATCCCTCTGGCCCC  3285

Query  5743  C-AGCAGCCAACACATTTTTGCCTTCGAATGGAATGATG-GCAATACGG-GAACCCCCGG  5799
             | ||  | |||   || || || ||||| |||   |||| | |  | || |||   | ||
Sbjct  3286  CGAGTCG-CAATTGATCTTCGCATTCGAGTGGGCAGATGCGGAGGAAGGAGAA--TCAGG  3342

Query  5800  GCAGCTGACCTGGACTAGACTACCGCAAGGCTTCAAAAACTCTCCAACTCTGTTTAATGA  5859
             ||| || ||||||||||| ||||| || || || || ||||| || || || ||| ||| 
Sbjct  3343  GCAACTAACCTGGACTAGGCTACCTCAGGGTTTTAAGAACTCACCCACCCTTTTTGATGT  3402

Query  5860  AGCCCTAAATCAGGATTTGGACTCGTTTCGCCAGAGCCATAATTCAGTTACGCTCCTGCA  5919
             |||||| ||   |||| || |    ||||| |     ||   ||| ||| | ||||| ||
Sbjct  3403  AGCCCTTAACAGGGATCTGCAGGGATTTCGACTTGATCACCCTTCCGTTTCCCTCCTTCA  3462

Query  5920  GTACGTAGATGACTTGCTTCTGGCAGCCCCCTCCGAAGCTGAATGCCGACAGGCCACTGG  5979
             ||| ||||| ||||| ||| | || ||     |  |||| |  ||||     |||||  |
Sbjct  3463  GTATGTAGACGACTTACTTATTGCGGCTGATACACAAGCCGCGTGCCTGAGCGCCACCCG  3522

Query  5980  AGACCTCCTCCAGGAGCTGGGGCAGTTGGGCTATCGGG--CCAGTGCAAAGAAGGCTCAA  6037
             |||| | |||  |    ||| | || |||| || ||||   ||| |  |||||||| || 
Sbjct  3523  AGACTTACTCATGACTTTGGCGGAGCTGGGGTACCGGGTTTCAGGG--AAGAAGGCCCAG  3580

Query  6038  ATATG-CAGGCAAACAGTCACCTACCTGGGGTATAAACTAAAAGAAGGAGCCAGATGGCT  6096
              | || || | |   |||||| ||| ||||||  ||  |  |  | ||| |  | |  ||
Sbjct  3581  CTCTGTCAAG-AGGAAGTCACATACTTGGGGTTCAAGATCCATAAGGGATCACGGTCCCT  3639

Query  6097  GAC--AGAGGCCATGAAAGAGACTATTCTT-AGACTTCCAGTCCCGACCTCAGCACGAGA  6153
               |  | || | |  |   || |||||||| ||| | ||||| ||||   |   | |  |
Sbjct  3640  ATCGAATAGCCGA--ACTCAGGCTATTCTTCAGA-TACCAGTACCGAAAACCAAAAGGCA  3696

Query  6154  GGTCCGTGAGTTTTTAGGGACGACAGGCTACTGCCGGCTGTGGATTTTGGGGTATGCTGA  6213
             ||| || || |||||||| || |  || |||||| |||| |||||   ||||| ||| ||
Sbjct  3697  GGTGCGCGAATTTTTAGGCACAATTGGGTACTGCAGGCTTTGGATCCCGGGGTTTGCCGA  3756

Query  6214  AATAGCAAAACCTCTGTATGAGGCAAC----CAAGGATAAGGTCCCTTGGGCCTGGGGGT  6269
             | | ||  | || || |||| ||||||       ||| | | ||| || |   || ||| 
Sbjct  3757  ACTTGCCCAGCCCCTATATGCGGCAACGCGGGGGGGAAACGATCCTTTAG---TGTGGGG  3813

Query  6270  CAGACCAACA-GAAG--GCCTACGATGAAC-TCAAGGTCGCTCTC-CTAAGAGCCCCGGC  6324
             | ||  || | ||||  || | | | || | | ||  | || ||| |  ||  | || ||
Sbjct  3814  C-GAAAAAGAGGAAGAAGCGTTCCA-GAGCTTGAAACTAGCCCTCACCCAG-CCACCAGC  3870

Query  6325  TCTGGCATTGCCAGACCCCCT---GAAGCCCTTCACTCTCTTTGTTGATGAGAGGAGGGG  6381
             | ||||  ||||   | ||||    |||||||||   ||||| || || || |  || ||
Sbjct  3871  TTTGGCTCTGCC---CTCCCTAGATAAGCCCTTCCAGCTCTTCGTAGAAGAAACAAGCGG  3927

Query  6382  AATAGCGAAAGGGGTGCTAATGCAGCGTCTGGGGCCCTGGAAACGCCCGGTTGCCTATTT  6441
                 || || || ||||| |  |||   || || || |||||| | || || ||||| ||
Sbjct  3928  GGCGGCCAAGGGAGTGCTCACACAGGCCCTCGGTCCATGGAAAAGACCCGTAGCCTACTT  3987

Query  6442  ATCCAAGAAGCTAGATCCAGTTGCAGCAGGATGGCCCCCGTGCTTAAGGATCATTGCGGC  6501
             |||||| | ||| || || || || || || ||||||| |||| |  |   |||||||||
Sbjct  3988  ATCCAAAAGGCTGGACCCTGTGGCGGCTGGCTGGCCCCGGTGCCTCCGAGCCATTGCGGC  4047

Query  6502  AG  6503
             ||
Sbjct  4048  AG  4049


 Score = 98.7 bits (108),  Expect = 1e-17
 Identities = 224/332 (67%), Gaps = 4/332 (1%)
 Strand=Plus/Plus

Query  7676  GGGTATAAGTACTTGCTAGTAATGGTTGACACATTTTCGGGCTGGGTGGAAGCCTTCCCC  7735
             |||||||| ||| |||| ||| |||| |||||||| ||||||||||| || || |  || 
Sbjct  5216  GGGTATAAATACCTGCTTGTACTGGTAGACACATTCTCGGGCTGGGTAGAGGCATATCCA  5275

Query  7736  ACGAAACGGGAGACTGCCCAAGTGGTTGCTAAGGCAT-TACTAGAAGAAATTATTCCCAG  7794
              | ||  | || ||  |||| |||||   |||| ||| || |  | || ||||| |||||
Sbjct  5276  GCAAAGAGAGAAACCTCCCAGGTGGTAATTAAG-CATCTAATTCATGATATTATCCCCAG  5334

Query  7795  ATATGGGGTTCCTGAGGTTTTAGGCTCCGATAACGGCCCAGCTTTCATCAGTAACGTCCT  7854
              | |||| | || |      | || ||||| || || || || ||  |    || ||   
Sbjct  5335  GTTTGGGTTACCGGTCCAGATCGGGTCCGACAATGGGCCGGCCTTTGTGGCAAAAGTGAC  5394

Query  7855  ACAGGGACTAGCCCGAG-CGATAGGGATCAATTGGAAGTTACATTGTGAATATAATCCCC  7913
             ||||  | | |   ||| |  ||    ||  ||||||| | ||||||| |||    || |
Sbjct  5395  ACAGC-AGTTGTGTGAGGCCCTAAATGTCTCTTGGAAGCTCCATTGTGCATACCGACCTC  5453

Query  7914  AGAGCTCAGGGCAGGTAGAGAGAATGAATCGGACTCTAAAGGAGACCTTGTCCAAACTAG  7973
             | ||||| || |||||||| || ||||| || || || ||||||||| |  | ||| |  
Sbjct  5454  AAAGCTCGGGACAGGTAGAAAGGATGAACCGAACCCTGAAGGAGACCATCGCTAAATTGA  5513

Query  7974  CCATCGAGACTGGCGGGGACTGGGTGACCCTC  8005
               |  ||||| || |||||||||||  |||||
Sbjct  5514  GGAAAGAGACAGGAGGGGACTGGGTCTCCCTC  5545


 Score = 51.8 bits (56),  Expect = 0.001
 Identities = 103/153 (67%), Gaps = 0/153 (0%)
 Strand=Plus/Plus

Query  3941  GATCTGTACAACTGGAAGGCTCAAAACCCTCCTTTTTCTGAGGACCCGAAAGGCCTAACT  4000
             |||||||| || |||||    ||||||||  | || ||  |||  ||  | |   ||| |
Sbjct  1613  GATCTGTATAATTGGAAAAACCAAAACCCATCATTCTCCCAGGCTCCAGATGAAGTAATT  1672

Query  4001  GACCTGTTCGAGTCTGTCATGCACACACACAGTCCCACTTGGGATGATTGCCAGCAGCTT  4060
               |||  | || |||||  |  | || |||   ||||| ||||||||||||||||| || 
Sbjct  1673  AGCCTACTAGAATCTGTTTTCTATACGCACCAGCCCACCTGGGATGATTGCCAGCAACTC  1732

Query  4061  CTTAAGACCTTATTCACCACCGAGGAGCGCGAG  4093
             ||    ||| | || || || |||||| | |||
Sbjct  1733  CTCCGTACCCTGTTTACGACGGAGGAGAGGGAG  1765


 Score = 50.0 bits (54),  Expect = 0.005
 Identities = 30/32 (94%), Gaps = 0/32 (0%)
 Strand=Plus/Plus

Query  2615  AACATTTGGGGGCTCGTCCGGGATGccccccc  2646
             |||||||||||||||||||||||| || ||||
Sbjct  539   AACATTTGGGGGCTCGTCCGGGATTCCTCCCC  570


>NC_001500.1 Spleen focus-forming virus, complete genome
Length=6296

 Score = 123 bits (136),  Expect = 3e-25
 Identities = 310/463 (67%), Gaps = 10/463 (2%)
 Strand=Plus/Plus

Query  5912  CTCCTGCAGTACGTAGATGACTTGCTTCTGGCAGCCCCCTCCGAAGCTGAATGCCGACAG  5971
             || || ||||| ||||||||||| || ||||| ||| | || ||   ||| || | ||| 
Sbjct  2840  CTGCTCCAGTATGTAGATGACTTACTGCTGGCCGCCACTTCTGAGCTTGACTGTCAACAA  2899

Query  5972  GCCACTGGAGACCTCCTCCAGGAGCTGGGGCAGTTGGGCTATCGGGCCAGTGCAAAGAAG  6031
             |  ||  | | |||  | ||    || ||| |  | || |||||||||   || ||||| 
Sbjct  2900  GGTACGCGGGCCCTGTTACAAACCCTAGGGGACCTCGGATATCGGGCCTCGGCCAAGAAA  2959

Query  6032  GCTCAAATATGCAGGCAAACA-GTCACCTACCTGGGGTATAAACTAAAAGAAGGAGCCAG  6090
             || ||||  |||  | ||||| ||||  || |||||||||   |||||||| ||     |
Sbjct  2960  GCCCAAAATTGCCAG-AAACAGGTCAAGTATCTGGGGTATCTTCTAAAAGAGGGTCAGGG  3018

Query  6091  ATGGCTGACAGAGGCCATGAAAGAGACTATTCTTAGACTTCC-AGTCC--CGACCTCAGC  6147
             ||||||||| |||||||  ||||||||| |  |  | |  || | |||   ||||    |
Sbjct  3019  ATGGCTGACTGAGGCCAGAAAAGAGACTGTGATGGGGCAGCCTACTCCAAAGACC---CC  3075

Query  6148  ACGAGAGGTCCGTGAGTTTTTAGGGACGACAGGCTACTGCCGGCTGTGGATTTTGGGGTA  6207
              ||| |  |  | |||||  |||||||| |||||| ||| || || |||||    |||| 
Sbjct  3076  TCGACAACTAAGGGAGTTCCTAGGGACGGCAGGCTTCTGTCGCCTCTGGATCCCCGGGTT  3135

Query  6208  TGCTGAAATAGCAAAACCTCTGTATGAGGCAACCAAGGATAAGGTCCCT-TGGGCCTGGG  6266
             ||| ||||| |||   ||  ||||       |||||  |   || | || |     ||||
Sbjct  3136  TGCAGAAATGGCAGCCCCCTTGTACCCTCTCACCAA-AACGGGGACTCTGTTTAAATGGG  3194

Query  6267  GGTCAGACCAACAGAAGGCCTACGATGAACTCAAGGTCGCTCTCCTAAGAGCCCCGGCTC  6326
             |  ||||||| || ||||||||| | ||  |||||   |||||| |||  ||||| || |
Sbjct  3195  GCCCAGACCAGCAAAAGGCCTACCAAGAGATCAAGCAGGCTCTCTTAACTGCCCCTGCCC  3254

Query  6327  TGGCATTGCCAGACCCCCTGAAGCCCTTCACTCTCTTTGTTGA  6369
             ||| ||| ||||||      |||||||||   || ||||||||
Sbjct  3255  TGGGATTACCAGACTTGACTAAGCCCTTCGAACTTTTTGTTGA  3297


 Score = 119 bits (131),  Expect = 1e-23
 Identities = 271/404 (67%), Gaps = 13/404 (3%)
 Strand=Plus/Plus

Query  7700  GTTGACACATTTTCGGGCTGGGTGGAAGCCTTCCCCACGAAACGGGAGACTGCCCAAGTG  7759
             || ||||| || || || ||| |  |||  ||||| || ||    || |||||| |||| 
Sbjct  3669  GTAGACACTTTCTCTGGATGGATAAAAGTTTTCCCAACCAAGAAAGAAACTGCCAAAGTT  3728

Query  7760  GTTGCTAAGGCATTACTAGAAGAAATTATTCCCAGATATGGGGTTCCTGAGGTTTTAGGC  7819
             ||  | |||    |||||||||||||  | |||||||  ||  | ||  |||| || || 
Sbjct  3729  GTAACCAAGAAGCTACTAGAAGAAATCTTCCCCAGATTCGGCATGCCACAGGTATTGGGA  3788

Query  7820  TCCGATAACGGCCCAGCTTTCATC----AGTAACGTCCTACAGGGACTAGCCCGAGCGA-  7874
              |||| || || || || ||| ||    ||  | |||  ||||    ||| ||||   | 
Sbjct  3789  ACCGACAATGGGCCTGCCTTCGTCTCCAAGGTAAGTCTGACAG----TAG-CCGATTTAT  3843

Query  7875  TAGGGATCAATTGGAAGTTACATTGTGAATATAATCCCCAGAGCTCAGGGCAGGTAGAGA  7934
             | ||| |  |||||||  ||||||||| ||| |  |||||||| ||||| ||||||||||
Sbjct  3844  TGGGGGTTGATTGGAAACTACATTGTGCATACAGACCCCAGAGTTCAGGTCAGGTAGAGA  3903

Query  7935  GAATGAATCGGACTCTAAAGGAGACCTTGTCCAAACTAGCCATCGAGACTGGC---GGGG  7991
              ||| ||| | ||  | |||||||| ||  | ||| || |  | |   |||||    | |
Sbjct  3904  AAATAAATAGAACCATCAAGGAGACTTTAACTAAATTAACGCTTGCAGCTGGCACTAGAG  3963

Query  7992  ACTGGGTGACCCTCTTACCCTATGCCATCTTCCGGGTCCGGAACTCACCATATGTACATG  8051
             |||||||   |||  | |||   ||| ||| ||| | ||||||  | ||       ||||
Sbjct  3964  ACTGGGTACTCCTACTCCCCCTGGCCCTCTACCGAGCCCGGAATACTCCGGGCCCCCATG  4023

Query  8052  GTTTGACACCTTTCGAAATTCTGTATGGGGCACCACCCCCCATT  8095
             |  | || || |  |||||||||||||||||||| || ||| ||
Sbjct  4024  GACTTACTCCGTATGAAATTCTGTATGGGGCACCCCCGCCCCTT  4067


 Score = 104 bits (114),  Expect = 3e-19
 Identities = 281/420 (67%), Gaps = 14/420 (3%)
 Strand=Plus/Plus

Query  3917  CAGTACTGGCCTTTTTCTAGCAGTGATCTGTACAACTGGAAGGCTCAAAACCCTCCTTTT  3976
             ||||||||||| |||||   |  |||||| || ||||||||   | | || ||| | || 
Sbjct  1666  CAGTACTGGCCGTTTTCCTCCTCTGATCTATATAACTGGAAAAATAATAATCCTTCCTTC  1725

Query  3977  TCTGAGGACCCGAAAGGCCTAACTGACC----TGTTCGAGTCTGTCATGCACACACACAG  4032
             |||||||| ||   |||   |||||||     || | || |||||| |   ||| |||  
Sbjct  1726  TCTGAGGATCC---AGGTA-AACTGACTACATTGATTGAATCTGTCCTCACCACCCACCA  1781

Query  4033  TCCCACTTGGGATGATTGCCAGCAGCTTCTTAAGACCT-TATTCACCACCGAGGAGCGCG  4091
              ||||| |||||||||||||||||  || ||| |  || |  | |||   ||||||    
Sbjct  1782  GCCCACCTGGGATGATTGCCAGCAA-TTATTAGGGACTCTGCTTACCGGGGAGGAGAAGC  1840

Query  4092  AGCGAATCCTCACCGAGGCCAGAAAAAATGTCCCCGGCGACAACGGAAGACCGACGACCT  4151
             ||||  | |||   || ||| |||||  |||||  ||| || | ||  | || ||     
Sbjct  1841  AGCGGGTGCTCCTGGAAGCCCGAAAAGCTGTCCGGGGCAACGATGGGCGCCCCACCCAAC  1900

Query  4152  TGCCGAACCTGATAGACGAGCGCTTTCCCCTGAATAGACCGGATTGGGACTTTGGGAACG  4211
             |||| |||  | | ||||     ||||||||  |  | || |||||||| ||     || 
Sbjct  1901  TGCCCAACGAGGTTGACGCTGCTTTTCCCCTTGAACGTCCCGATTGGGA-TTACACCACC  1959

Query  4212  CAGA-AGGTAGGGAGCGTCTCCGAGTCTACCGCCAGACTCTTATGGCAGGTCTCC-GAGC  4269
             || | ||||||| | |  ||     |||| ||||||   ||  | || ||||||| || |
Sbjct  1960  CAAAGAGGTAGGAACCACCTAGTTCTCTATCGCCAGTTGCTCCTAGCGGGTCTCCAGACC  2019

Query  4270  GGCGGCACGCCGCCCCACCAATTTGGCCAAGGTAAAAGCTATAATGCAAGGGGATAATGA  4329
             |  |||| |  |||||||||||||||||||||||||||  ||||  || ||   ||||||
Sbjct  2020  GCGGGCA-GAAGCCCCACCAATTTGGCCAAGGTAAAAGGAATAACCCAGGGACCTAATGA  2078


 Score = 50.9 bits (55),  Expect = 0.005
 Identities = 56/75 (75%), Gaps = 0/75 (0%)
 Strand=Plus/Plus

Query  3257  ACATTCTGCTCTGCAGAATGGCCTACTTTTAATGTGGGCTGGcccccccAGGGAACTTTT  3316
             || ||||||||||| || ||||| |||||   ||| || ||||| |   | || ||||||
Sbjct  1117  ACCTTCTGCTCTGCCGAGTGGCCAACTTTCGGTGTAGGGTGGCCACAAGATGGTACTTTT  1176

Query  3317  TCCCTAGACATTATT  3331
               | | |||||||||
Sbjct  1177  AACTTGGACATTATT  1191


 Score = 49.1 bits (53),  Expect = 0.017
 Identities = 114/170 (67%), Gaps = 8/170 (5%)
 Strand=Plus/Plus

Query  10045  AATGTTGTTTTTATGCTGACCATACTGGTGTGGTAAAAGAATCCATGGCAAAGGTGAGAG  10104
              |||||||||| |||||||||||||| ||  | |||| |||    ||||| ||  | ||| 
Sbjct  5418   AATGTTGTTTCTATGCTGACCATACAGGCCTAGTAAGAGATAGTATGGCCAAATTAAGAA  5477

Query  10105  AAGGGTTAGCTAAGAG---AAAAC-GGGAAAGGGAAGCTCAGGAGAACTGGTTTGAGGCT  10160
              |  |  |  || ||||   |||||      ||   |||  ||||    ||||| || |  
Sbjct  5478   AGAGACTCACTCAGAGACAAAAACTATTTGAGTCGAGCCAAGGA----TGGTTCGAAGGA  5533

Query  10161  TGGTTTAACAGATCTCCTTGGCTCACCACCTTAGTATCTACCTTAGTGGG  10210
              | |||||||||||| || ||| | ||||| ||  |||| ||| |  ||||
Sbjct  5534   TCGTTTAACAGATCCCCCTGGTTTACCACGTTGATATCCACCATCATGGG  5583


 Score = 41.0 bits (44),  Expect = 2.6
 Identities = 22/22 (100%), Gaps = 0/22 (0%)
 Strand=Plus/Plus

Query  2617  CATTTGGGGGCTCGTCCGGGAT  2638
             ||||||||||||||||||||||
Sbjct  513   CATTTGGGGGCTCGTCCGGGAT  534


>K00021.1 Friend spleen focus-forming virus (proviral), complete 
genome
Length=6296

 Score = 123 bits (136),  Expect = 3e-25
 Identities = 310/463 (67%), Gaps = 10/463 (2%)
 Strand=Plus/Plus

Query  5912  CTCCTGCAGTACGTAGATGACTTGCTTCTGGCAGCCCCCTCCGAAGCTGAATGCCGACAG  5971
             || || ||||| ||||||||||| || ||||| ||| | || ||   ||| || | ||| 
Sbjct  2840  CTGCTCCAGTATGTAGATGACTTACTGCTGGCCGCCACTTCTGAGCTTGACTGTCAACAA  2899

Query  5972  GCCACTGGAGACCTCCTCCAGGAGCTGGGGCAGTTGGGCTATCGGGCCAGTGCAAAGAAG  6031
             |  ||  | | |||  | ||    || ||| |  | || |||||||||   || ||||| 
Sbjct  2900  GGTACGCGGGCCCTGTTACAAACCCTAGGGGACCTCGGATATCGGGCCTCGGCCAAGAAA  2959

Query  6032  GCTCAAATATGCAGGCAAACA-GTCACCTACCTGGGGTATAAACTAAAAGAAGGAGCCAG  6090
             || ||||  |||  | ||||| ||||  || |||||||||   |||||||| ||     |
Sbjct  2960  GCCCAAAATTGCCAG-AAACAGGTCAAGTATCTGGGGTATCTTCTAAAAGAGGGTCAGGG  3018

Query  6091  ATGGCTGACAGAGGCCATGAAAGAGACTATTCTTAGACTTCC-AGTCC--CGACCTCAGC  6147
             ||||||||| |||||||  ||||||||| |  |  | |  || | |||   ||||    |
Sbjct  3019  ATGGCTGACTGAGGCCAGAAAAGAGACTGTGATGGGGCAGCCTACTCCAAAGACC---CC  3075

Query  6148  ACGAGAGGTCCGTGAGTTTTTAGGGACGACAGGCTACTGCCGGCTGTGGATTTTGGGGTA  6207
              ||| |  |  | |||||  |||||||| |||||| ||| || || |||||    |||| 
Sbjct  3076  TCGACAACTAAGGGAGTTCCTAGGGACGGCAGGCTTCTGTCGCCTCTGGATCCCCGGGTT  3135

Query  6208  TGCTGAAATAGCAAAACCTCTGTATGAGGCAACCAAGGATAAGGTCCCT-TGGGCCTGGG  6266
             ||| ||||| |||   ||  ||||       |||||  |   || | || |     ||||
Sbjct  3136  TGCAGAAATGGCAGCCCCCTTGTACCCTCTCACCAA-AACGGGGACTCTGTTTAAATGGG  3194

Query  6267  GGTCAGACCAACAGAAGGCCTACGATGAACTCAAGGTCGCTCTCCTAAGAGCCCCGGCTC  6326
             |  ||||||| || ||||||||| | ||  |||||   |||||| |||  ||||| || |
Sbjct  3195  GCCCAGACCAGCAAAAGGCCTACCAAGAGATCAAGCAGGCTCTCTTAACTGCCCCTGCCC  3254

Query  6327  TGGCATTGCCAGACCCCCTGAAGCCCTTCACTCTCTTTGTTGA  6369
             ||| ||| ||||||      |||||||||   || ||||||||
Sbjct  3255  TGGGATTACCAGACTTGACTAAGCCCTTCGAACTTTTTGTTGA  3297


 Score = 119 bits (131),  Expect = 1e-23
 Identities = 271/404 (67%), Gaps = 13/404 (3%)
 Strand=Plus/Plus

Query  7700  GTTGACACATTTTCGGGCTGGGTGGAAGCCTTCCCCACGAAACGGGAGACTGCCCAAGTG  7759
             || ||||| || || || ||| |  |||  ||||| || ||    || |||||| |||| 
Sbjct  3669  GTAGACACTTTCTCTGGATGGATAAAAGTTTTCCCAACCAAGAAAGAAACTGCCAAAGTT  3728

Query  7760  GTTGCTAAGGCATTACTAGAAGAAATTATTCCCAGATATGGGGTTCCTGAGGTTTTAGGC  7819
             ||  | |||    |||||||||||||  | |||||||  ||  | ||  |||| || || 
Sbjct  3729  GTAACCAAGAAGCTACTAGAAGAAATCTTCCCCAGATTCGGCATGCCACAGGTATTGGGA  3788

Query  7820  TCCGATAACGGCCCAGCTTTCATC----AGTAACGTCCTACAGGGACTAGCCCGAGCGA-  7874
              |||| || || || || ||| ||    ||  | |||  ||||    ||| ||||   | 
Sbjct  3789  ACCGACAATGGGCCTGCCTTCGTCTCCAAGGTAAGTCTGACAG----TAG-CCGATTTAT  3843

Query  7875  TAGGGATCAATTGGAAGTTACATTGTGAATATAATCCCCAGAGCTCAGGGCAGGTAGAGA  7934
             | ||| |  |||||||  ||||||||| ||| |  |||||||| ||||| ||||||||||
Sbjct  3844  TGGGGGTTGATTGGAAACTACATTGTGCATACAGACCCCAGAGTTCAGGTCAGGTAGAGA  3903

Query  7935  GAATGAATCGGACTCTAAAGGAGACCTTGTCCAAACTAGCCATCGAGACTGGC---GGGG  7991
              ||| ||| | ||  | |||||||| ||  | ||| || |  | |   |||||    | |
Sbjct  3904  AAATAAATAGAACCATCAAGGAGACTTTAACTAAATTAACGCTTGCAGCTGGCACTAGAG  3963

Query  7992  ACTGGGTGACCCTCTTACCCTATGCCATCTTCCGGGTCCGGAACTCACCATATGTACATG  8051
             |||||||   |||  | |||   ||| ||| ||| | ||||||  | ||       ||||
Sbjct  3964  ACTGGGTACTCCTACTCCCCCTGGCCCTCTACCGAGCCCGGAATACTCCGGGCCCCCATG  4023

Query  8052  GTTTGACACCTTTCGAAATTCTGTATGGGGCACCACCCCCCATT  8095
             |  | || || |  |||||||||||||||||||| || ||| ||
Sbjct  4024  GACTTACTCCGTATGAAATTCTGTATGGGGCACCCCCGCCCCTT  4067


 Score = 104 bits (114),  Expect = 3e-19
 Identities = 281/420 (67%), Gaps = 14/420 (3%)
 Strand=Plus/Plus

Query  3917  CAGTACTGGCCTTTTTCTAGCAGTGATCTGTACAACTGGAAGGCTCAAAACCCTCCTTTT  3976
             ||||||||||| |||||   |  |||||| || ||||||||   | | || ||| | || 
Sbjct  1666  CAGTACTGGCCGTTTTCCTCCTCTGATCTATATAACTGGAAAAATAATAATCCTTCCTTC  1725

Query  3977  TCTGAGGACCCGAAAGGCCTAACTGACC----TGTTCGAGTCTGTCATGCACACACACAG  4032
             |||||||| ||   |||   |||||||     || | || |||||| |   ||| |||  
Sbjct  1726  TCTGAGGATCC---AGGTA-AACTGACTACATTGATTGAATCTGTCCTCACCACCCACCA  1781

Query  4033  TCCCACTTGGGATGATTGCCAGCAGCTTCTTAAGACCT-TATTCACCACCGAGGAGCGCG  4091
              ||||| |||||||||||||||||  || ||| |  || |  | |||   ||||||    
Sbjct  1782  GCCCACCTGGGATGATTGCCAGCAA-TTATTAGGGACTCTGCTTACCGGGGAGGAGAAGC  1840

Query  4092  AGCGAATCCTCACCGAGGCCAGAAAAAATGTCCCCGGCGACAACGGAAGACCGACGACCT  4151
             ||||  | |||   || ||| |||||  |||||  ||| || | ||  | || ||     
Sbjct  1841  AGCGGGTGCTCCTGGAAGCCCGAAAAGCTGTCCGGGGCAACGATGGGCGCCCCACCCAAC  1900

Query  4152  TGCCGAACCTGATAGACGAGCGCTTTCCCCTGAATAGACCGGATTGGGACTTTGGGAACG  4211
             |||| |||  | | ||||     ||||||||  |  | || |||||||| ||     || 
Sbjct  1901  TGCCCAACGAGGTTGACGCTGCTTTTCCCCTTGAACGTCCCGATTGGGA-TTACACCACC  1959

Query  4212  CAGA-AGGTAGGGAGCGTCTCCGAGTCTACCGCCAGACTCTTATGGCAGGTCTCC-GAGC  4269
             || | ||||||| | |  ||     |||| ||||||   ||  | || ||||||| || |
Sbjct  1960  CAAAGAGGTAGGAACCACCTAGTTCTCTATCGCCAGTTGCTCCTAGCGGGTCTCCAGACC  2019

Query  4270  GGCGGCACGCCGCCCCACCAATTTGGCCAAGGTAAAAGCTATAATGCAAGGGGATAATGA  4329
             |  |||| |  |||||||||||||||||||||||||||  ||||  || ||   ||||||
Sbjct  2020  GCGGGCA-GAAGCCCCACCAATTTGGCCAAGGTAAAAGGAATAACCCAGGGACCTAATGA  2078


 Score = 50.9 bits (55),  Expect = 0.005
 Identities = 56/75 (75%), Gaps = 0/75 (0%)
 Strand=Plus/Plus

Query  3257  ACATTCTGCTCTGCAGAATGGCCTACTTTTAATGTGGGCTGGcccccccAGGGAACTTTT  3316
             || ||||||||||| || ||||| |||||   ||| || ||||| |   | || ||||||
Sbjct  1117  ACCTTCTGCTCTGCCGAGTGGCCAACTTTCGGTGTAGGGTGGCCACAAGATGGTACTTTT  1176

Query  3317  TCCCTAGACATTATT  3331
               | | |||||||||
Sbjct  1177  AACTTGGACATTATT  1191


 Score = 49.1 bits (53),  Expect = 0.017
 Identities = 114/170 (67%), Gaps = 8/170 (5%)
 Strand=Plus/Plus

Query  10045  AATGTTGTTTTTATGCTGACCATACTGGTGTGGTAAAAGAATCCATGGCAAAGGTGAGAG  10104
              |||||||||| |||||||||||||| ||  | |||| |||    ||||| ||  | ||| 
Sbjct  5418   AATGTTGTTTCTATGCTGACCATACAGGCCTAGTAAGAGATAGTATGGCCAAATTAAGAA  5477

Query  10105  AAGGGTTAGCTAAGAG---AAAAC-GGGAAAGGGAAGCTCAGGAGAACTGGTTTGAGGCT  10160
              |  |  |  || ||||   |||||      ||   |||  ||||    ||||| || |  
Sbjct  5478   AGAGACTCACTCAGAGACAAAAACTATTTGAGTCGAGCCAAGGA----TGGTTCGAAGGA  5533

Query  10161  TGGTTTAACAGATCTCCTTGGCTCACCACCTTAGTATCTACCTTAGTGGG  10210
              | |||||||||||| || ||| | ||||| ||  |||| ||| |  ||||
Sbjct  5534   TCGTTTAACAGATCCCCCTGGTTTACCACGTTGATATCCACCATCATGGG  5583


 Score = 41.0 bits (44),  Expect = 2.6
 Identities = 22/22 (100%), Gaps = 0/22 (0%)
 Strand=Plus/Plus

Query  2617  CATTTGGGGGCTCGTCCGGGAT  2638
             ||||||||||||||||||||||
Sbjct  513   CATTTGGGGGCTCGTCCGGGAT  534


>NC_003059.1 Porcine endogenous retrovirus E, complete genome
Length=8072

 Score = 102 bits (112),  Expect = 9e-19
 Identities = 221/325 (68%), Gaps = 12/325 (4%)
 Strand=Plus/Plus

Query  5537  TGGAACACCCCACTTCTCCCCGTTAAGAAACCGGGGGGAAAAGATTATAGGCCAGTCCAG  5596
             |||||||||||  | || ||  | || ||||||||   | | || ||  | ||||| |||
Sbjct  3286  TGGAACACCCCTTTACTGCCAATGAAAAAACCGGGAACACAGGACTACCGCCCAGTACAG  3345

Query  5597  GACTTGAGGGAAGTAAAT-AAG--AGGGTTGAAG-ACATCCATCCCACGGTCCCCAACCC  5652
             |||||||| |   ||||| |||  |  ||   |  ||| ||||||    ||||| |||||
Sbjct  3346  GACTTGAGAGCCATAAATGAAGCAACAGTCACATTACACCCATCC----GTCCCTAACCC  3401

Query  5653  TTATACTTTACTAAGTCACTTGCCCCCTTCACA--TGTCTGGTATACTACCTTAGACCTA  5710
              |||||  | ||| | |   |  ||||| |||   ||  |||| ||||    | ||| ||
Sbjct  3402  ATATACACTGCTAGGGCTGAT--CCCCTCCACTGCTGAGTGGTTTACTTGTCTGGACTTA  3459

Query  5711  AAGGATGCGTTTTTTAGCATAGCCCTGGCACCCAGCAGCCAACACATTTTTGCCTTCGAA  5770
             || ||||| |||||  || |     || ||||   ||| || | | | ||||| || |||
Sbjct  3460  AAAGATGCTTTTTTCTGCCTCCGGATGCCACCTGCCAGTCAGCCCTTGTTTGCTTTTGAA  3519

Query  5771  TGGAATGATGGCAATACGGGAACCCCCGGGCAGCTGACCTGGACTAGACTACCGCAAGGC  5830
             ||| |  ||    |||| || ||    |  ||||| |||||||||||||| || ||||| 
Sbjct  3520  TGGCAGAATACACATACAGGGACAAAGGAACAGCTCACCTGGACTAGACTCCCACAAGGA  3579

Query  5831  TTCAAAAACTCTCCAACTCTGTTTA  5855
             |||||||||||||| ||||| ||||
Sbjct  3580  TTCAAAAACTCTCCCACTCTTTTTA  3604


 Score = 47.3 bits (51),  Expect = 0.060
 Identities = 42/53 (79%), Gaps = 0/53 (0%)
 Strand=Plus/Plus

Query  4766  CAGTGTGCAAACTGCAAAGAGTATGGACATTGGAAGAGGGAGTGCCCCAAGCG  4818
             || |||||  ||||||||||  | ||||||||||| |  || |||||||| ||
Sbjct  2492  CAATGTGCTTACTGCAAAGAAAAGGGACATTGGAAAAATGAATGCCCCAACCG  2544


 Score = 43.7 bits (47),  Expect = 0.73
 Identities = 134/202 (66%), Gaps = 8/202 (4%)
 Strand=Plus/Plus

Query  7766  AAGGCATTACT-AGAAGAAATTATTCCCAGATATGGGGTTCCTGAGGTTTTAGGCTCCGA  7824
             |||||| | || |||| | |||||||||||||| ||  | |||  |    |  | || ||
Sbjct  5498  AAGGCACTCCTGAGAA-ACATTATTCCCAGATACGGAATGCCTCTGACCATCAGGTCAGA  5556

Query  7825  TAACGGCCCAGCTTTCAT--CAGTAAC-GTCCTACAGGGACTAGCCCGAGCGATAGGGAT  7881
             ||| || |  || |||||  | | ||| || | |||||   | ||   |||  ||  |||
Sbjct  5557  TAATGGACTGGCATTCATGGCTGAAACAGTACAACAGG---TGGCAAAAGCTTTACAGAT  5613

Query  7882  CAATTGGAAGTTACATTGTGAATATAATCCCCAGAGCTCAGGGCAGGTAGAGAGAATGAA  7941
             |   |||||  |||||| ||  |||   || || || |||||| | |||||  | |||||
Sbjct  5614  CCGATGGAAACTACATTCTGCTTATTGCCCTCAAAGTTCAGGGAAAGTAGAATGCATGAA  5673

Query  7942  TCGGACTCTAAAGGAGACCTTG  7963
              || || || ||  ||||| ||
Sbjct  5674  CCGAACCCTTAAACAGACCCTG  5695


 Score = 39.2 bits (42),  Expect = 8.9
 Identities = 76/110 (69%), Gaps = 2/110 (2%)
 Strand=Plus/Plus

Query  6129  TTCCAGTCCCGACC-TCAGCACGAGAGGTCCGTGAGTTTTTAGGGACGACAGGCTACTGC  6187
             |||| ||||| ||| || ||  || | || ||||||||  ||||| |  |||  | ||||
Sbjct  3878  TTCCTGTCCCTACCATCTGCCGGA-ATGTTCGTGAGTTCCTAGGGGCAGCAGAATTCTGC  3936

Query  6188  CGGCTGTGGATTTTGGGGTATGCTGAAATAGCAAAACCTCTGTATGAGGC  6237
              || | |||||     ||| | | ||  | || |  ||||||||||||||
Sbjct  3937  TGGATATGGATCCCCAGGTTTTCAGACCTGGCTAGGCCTCTGTATGAGGC  3986


>AF356697.1 Porcine endogenous retrovirus class E clone P14.1, 
complete genome
Length=8072

 Score = 102 bits (112),  Expect = 9e-19
 Identities = 221/325 (68%), Gaps = 12/325 (4%)
 Strand=Plus/Plus

Query  5537  TGGAACACCCCACTTCTCCCCGTTAAGAAACCGGGGGGAAAAGATTATAGGCCAGTCCAG  5596
             |||||||||||  | || ||  | || ||||||||   | | || ||  | ||||| |||
Sbjct  3286  TGGAACACCCCTTTACTGCCAATGAAAAAACCGGGAACACAGGACTACCGCCCAGTACAG  3345

Query  5597  GACTTGAGGGAAGTAAAT-AAG--AGGGTTGAAG-ACATCCATCCCACGGTCCCCAACCC  5652
             |||||||| |   ||||| |||  |  ||   |  ||| ||||||    ||||| |||||
Sbjct  3346  GACTTGAGAGCCATAAATGAAGCAACAGTCACATTACACCCATCC----GTCCCTAACCC  3401

Query  5653  TTATACTTTACTAAGTCACTTGCCCCCTTCACA--TGTCTGGTATACTACCTTAGACCTA  5710
              |||||  | ||| | |   |  ||||| |||   ||  |||| ||||    | ||| ||
Sbjct  3402  ATATACACTGCTAGGGCTGAT--CCCCTCCACTGCTGAGTGGTTTACTTGTCTGGACTTA  3459

Query  5711  AAGGATGCGTTTTTTAGCATAGCCCTGGCACCCAGCAGCCAACACATTTTTGCCTTCGAA  5770
             || ||||| |||||  || |     || ||||   ||| || | | | ||||| || |||
Sbjct  3460  AAAGATGCTTTTTTCTGCCTCCGGATGCCACCTGCCAGTCAGCCCTTGTTTGCTTTTGAA  3519

Query  5771  TGGAATGATGGCAATACGGGAACCCCCGGGCAGCTGACCTGGACTAGACTACCGCAAGGC  5830
             ||| |  ||    |||| || ||    |  ||||| |||||||||||||| || ||||| 
Sbjct  3520  TGGCAGAATACACATACAGGGACAAAGGAACAGCTCACCTGGACTAGACTCCCACAAGGA  3579

Query  5831  TTCAAAAACTCTCCAACTCTGTTTA  5855
             |||||||||||||| ||||| ||||
Sbjct  3580  TTCAAAAACTCTCCCACTCTTTTTA  3604


 Score = 47.3 bits (51),  Expect = 0.060
 Identities = 42/53 (79%), Gaps = 0/53 (0%)
 Strand=Plus/Plus

Query  4766  CAGTGTGCAAACTGCAAAGAGTATGGACATTGGAAGAGGGAGTGCCCCAAGCG  4818
             || |||||  ||||||||||  | ||||||||||| |  || |||||||| ||
Sbjct  2492  CAATGTGCTTACTGCAAAGAAAAGGGACATTGGAAAAATGAATGCCCCAACCG  2544


 Score = 43.7 bits (47),  Expect = 0.73
 Identities = 134/202 (66%), Gaps = 8/202 (4%)
 Strand=Plus/Plus

Query  7766  AAGGCATTACT-AGAAGAAATTATTCCCAGATATGGGGTTCCTGAGGTTTTAGGCTCCGA  7824
             |||||| | || |||| | |||||||||||||| ||  | |||  |    |  | || ||
Sbjct  5498  AAGGCACTCCTGAGAA-ACATTATTCCCAGATACGGAATGCCTCTGACCATCAGGTCAGA  5556

Query  7825  TAACGGCCCAGCTTTCAT--CAGTAAC-GTCCTACAGGGACTAGCCCGAGCGATAGGGAT  7881
             ||| || |  || |||||  | | ||| || | |||||   | ||   |||  ||  |||
Sbjct  5557  TAATGGACTGGCATTCATGGCTGAAACAGTACAACAGG---TGGCAAAAGCTTTACAGAT  5613

Query  7882  CAATTGGAAGTTACATTGTGAATATAATCCCCAGAGCTCAGGGCAGGTAGAGAGAATGAA  7941
             |   |||||  |||||| ||  |||   || || || |||||| | |||||  | |||||
Sbjct  5614  CCGATGGAAACTACATTCTGCTTATTGCCCTCAAAGTTCAGGGAAAGTAGAATGCATGAA  5673

Query  7942  TCGGACTCTAAAGGAGACCTTG  7963
              || || || ||  ||||| ||
Sbjct  5674  CCGAACCCTTAAACAGACCCTG  5695


 Score = 39.2 bits (42),  Expect = 8.9
 Identities = 76/110 (69%), Gaps = 2/110 (2%)
 Strand=Plus/Plus

Query  6129  TTCCAGTCCCGACC-TCAGCACGAGAGGTCCGTGAGTTTTTAGGGACGACAGGCTACTGC  6187
             |||| ||||| ||| || ||  || | || ||||||||  ||||| |  |||  | ||||
Sbjct  3878  TTCCTGTCCCTACCATCTGCCGGA-ATGTTCGTGAGTTCCTAGGGGCAGCAGAATTCTGC  3936

Query  6188  CGGCTGTGGATTTTGGGGTATGCTGAAATAGCAAAACCTCTGTATGAGGC  6237
              || | |||||     ||| | | ||  | || |  ||||||||||||||
Sbjct  3937  TGGATATGGATCCCCAGGTTTTCAGACCTGGCTAGGCCTCTGTATGAGGC  3986


>NC_003059.1 Porcine endogenous retrovirus E, complete genome
Length=8072

 Score = 102 bits (112),  Expect = 9e-19
 Identities = 221/325 (68%), Gaps = 12/325 (4%)
 Strand=Plus/Plus

Query  5537  TGGAACACCCCACTTCTCCCCGTTAAGAAACCGGGGGGAAAAGATTATAGGCCAGTCCAG  5596
             |||||||||||  | || ||  | || ||||||||   | | || ||  | ||||| |||
Sbjct  3286  TGGAACACCCCTTTACTGCCAATGAAAAAACCGGGAACACAGGACTACCGCCCAGTACAG  3345

Query  5597  GACTTGAGGGAAGTAAAT-AAG--AGGGTTGAAG-ACATCCATCCCACGGTCCCCAACCC  5652
             |||||||| |   ||||| |||  |  ||   |  ||| ||||||    ||||| |||||
Sbjct  3346  GACTTGAGAGCCATAAATGAAGCAACAGTCACATTACACCCATCC----GTCCCTAACCC  3401

Query  5653  TTATACTTTACTAAGTCACTTGCCCCCTTCACA--TGTCTGGTATACTACCTTAGACCTA  5710
              |||||  | ||| | |   |  ||||| |||   ||  |||| ||||    | ||| ||
Sbjct  3402  ATATACACTGCTAGGGCTGAT--CCCCTCCACTGCTGAGTGGTTTACTTGTCTGGACTTA  3459

Query  5711  AAGGATGCGTTTTTTAGCATAGCCCTGGCACCCAGCAGCCAACACATTTTTGCCTTCGAA  5770
             || ||||| |||||  || |     || ||||   ||| || | | | ||||| || |||
Sbjct  3460  AAAGATGCTTTTTTCTGCCTCCGGATGCCACCTGCCAGTCAGCCCTTGTTTGCTTTTGAA  3519

Query  5771  TGGAATGATGGCAATACGGGAACCCCCGGGCAGCTGACCTGGACTAGACTACCGCAAGGC  5830
             ||| |  ||    |||| || ||    |  ||||| |||||||||||||| || ||||| 
Sbjct  3520  TGGCAGAATACACATACAGGGACAAAGGAACAGCTCACCTGGACTAGACTCCCACAAGGA  3579

Query  5831  TTCAAAAACTCTCCAACTCTGTTTA  5855
             |||||||||||||| ||||| ||||
Sbjct  3580  TTCAAAAACTCTCCCACTCTTTTTA  3604


 Score = 47.3 bits (51),  Expect = 0.060
 Identities = 42/53 (79%), Gaps = 0/53 (0%)
 Strand=Plus/Plus

Query  4766  CAGTGTGCAAACTGCAAAGAGTATGGACATTGGAAGAGGGAGTGCCCCAAGCG  4818
             || |||||  ||||||||||  | ||||||||||| |  || |||||||| ||
Sbjct  2492  CAATGTGCTTACTGCAAAGAAAAGGGACATTGGAAAAATGAATGCCCCAACCG  2544


 Score = 43.7 bits (47),  Expect = 0.73
 Identities = 134/202 (66%), Gaps = 8/202 (4%)
 Strand=Plus/Plus

Query  7766  AAGGCATTACT-AGAAGAAATTATTCCCAGATATGGGGTTCCTGAGGTTTTAGGCTCCGA  7824
             |||||| | || |||| | |||||||||||||| ||  | |||  |    |  | || ||
Sbjct  5498  AAGGCACTCCTGAGAA-ACATTATTCCCAGATACGGAATGCCTCTGACCATCAGGTCAGA  5556

Query  7825  TAACGGCCCAGCTTTCAT--CAGTAAC-GTCCTACAGGGACTAGCCCGAGCGATAGGGAT  7881
             ||| || |  || |||||  | | ||| || | |||||   | ||   |||  ||  |||
Sbjct  5557  TAATGGACTGGCATTCATGGCTGAAACAGTACAACAGG---TGGCAAAAGCTTTACAGAT  5613

Query  7882  CAATTGGAAGTTACATTGTGAATATAATCCCCAGAGCTCAGGGCAGGTAGAGAGAATGAA  7941
             |   |||||  |||||| ||  |||   || || || |||||| | |||||  | |||||
Sbjct  5614  CCGATGGAAACTACATTCTGCTTATTGCCCTCAAAGTTCAGGGAAAGTAGAATGCATGAA  5673

Query  7942  TCGGACTCTAAAGGAGACCTTG  7963
              || || || ||  ||||| ||
Sbjct  5674  CCGAACCCTTAAACAGACCCTG  5695


 Score = 39.2 bits (42),  Expect = 8.9
 Identities = 76/110 (69%), Gaps = 2/110 (2%)
 Strand=Plus/Plus

Query  6129  TTCCAGTCCCGACC-TCAGCACGAGAGGTCCGTGAGTTTTTAGGGACGACAGGCTACTGC  6187
             |||| ||||| ||| || ||  || | || ||||||||  ||||| |  |||  | ||||
Sbjct  3878  TTCCTGTCCCTACCATCTGCCGGA-ATGTTCGTGAGTTCCTAGGGGCAGCAGAATTCTGC  3936

Query  6188  CGGCTGTGGATTTTGGGGTATGCTGAAATAGCAAAACCTCTGTATGAGGC  6237
              || | |||||     ||| | | ||  | || |  ||||||||||||||
Sbjct  3937  TGGATATGGATCCCCAGGTTTTCAGACCTGGCTAGGCCTCTGTATGAGGC  3986


>AF356697.1 Porcine endogenous retrovirus class E clone P14.1, 
complete genome
Length=8072

 Score = 102 bits (112),  Expect = 9e-19
 Identities = 221/325 (68%), Gaps = 12/325 (4%)
 Strand=Plus/Plus

Query  5537  TGGAACACCCCACTTCTCCCCGTTAAGAAACCGGGGGGAAAAGATTATAGGCCAGTCCAG  5596
             |||||||||||  | || ||  | || ||||||||   | | || ||  | ||||| |||
Sbjct  3286  TGGAACACCCCTTTACTGCCAATGAAAAAACCGGGAACACAGGACTACCGCCCAGTACAG  3345

Query  5597  GACTTGAGGGAAGTAAAT-AAG--AGGGTTGAAG-ACATCCATCCCACGGTCCCCAACCC  5652
             |||||||| |   ||||| |||  |  ||   |  ||| ||||||    ||||| |||||
Sbjct  3346  GACTTGAGAGCCATAAATGAAGCAACAGTCACATTACACCCATCC----GTCCCTAACCC  3401

Query  5653  TTATACTTTACTAAGTCACTTGCCCCCTTCACA--TGTCTGGTATACTACCTTAGACCTA  5710
              |||||  | ||| | |   |  ||||| |||   ||  |||| ||||    | ||| ||
Sbjct  3402  ATATACACTGCTAGGGCTGAT--CCCCTCCACTGCTGAGTGGTTTACTTGTCTGGACTTA  3459

Query  5711  AAGGATGCGTTTTTTAGCATAGCCCTGGCACCCAGCAGCCAACACATTTTTGCCTTCGAA  5770
             || ||||| |||||  || |     || ||||   ||| || | | | ||||| || |||
Sbjct  3460  AAAGATGCTTTTTTCTGCCTCCGGATGCCACCTGCCAGTCAGCCCTTGTTTGCTTTTGAA  3519

Query  5771  TGGAATGATGGCAATACGGGAACCCCCGGGCAGCTGACCTGGACTAGACTACCGCAAGGC  5830
             ||| |  ||    |||| || ||    |  ||||| |||||||||||||| || ||||| 
Sbjct  3520  TGGCAGAATACACATACAGGGACAAAGGAACAGCTCACCTGGACTAGACTCCCACAAGGA  3579

Query  5831  TTCAAAAACTCTCCAACTCTGTTTA  5855
             |||||||||||||| ||||| ||||
Sbjct  3580  TTCAAAAACTCTCCCACTCTTTTTA  3604


 Score = 47.3 bits (51),  Expect = 0.060
 Identities = 42/53 (79%), Gaps = 0/53 (0%)
 Strand=Plus/Plus

Query  4766  CAGTGTGCAAACTGCAAAGAGTATGGACATTGGAAGAGGGAGTGCCCCAAGCG  4818
             || |||||  ||||||||||  | ||||||||||| |  || |||||||| ||
Sbjct  2492  CAATGTGCTTACTGCAAAGAAAAGGGACATTGGAAAAATGAATGCCCCAACCG  2544


 Score = 43.7 bits (47),  Expect = 0.73
 Identities = 134/202 (66%), Gaps = 8/202 (4%)
 Strand=Plus/Plus

Query  7766  AAGGCATTACT-AGAAGAAATTATTCCCAGATATGGGGTTCCTGAGGTTTTAGGCTCCGA  7824
             |||||| | || |||| | |||||||||||||| ||  | |||  |    |  | || ||
Sbjct  5498  AAGGCACTCCTGAGAA-ACATTATTCCCAGATACGGAATGCCTCTGACCATCAGGTCAGA  5556

Query  7825  TAACGGCCCAGCTTTCAT--CAGTAAC-GTCCTACAGGGACTAGCCCGAGCGATAGGGAT  7881
             ||| || |  || |||||  | | ||| || | |||||   | ||   |||  ||  |||
Sbjct  5557  TAATGGACTGGCATTCATGGCTGAAACAGTACAACAGG---TGGCAAAAGCTTTACAGAT  5613

Query  7882  CAATTGGAAGTTACATTGTGAATATAATCCCCAGAGCTCAGGGCAGGTAGAGAGAATGAA  7941
             |   |||||  |||||| ||  |||   || || || |||||| | |||||  | |||||
Sbjct  5614  CCGATGGAAACTACATTCTGCTTATTGCCCTCAAAGTTCAGGGAAAGTAGAATGCATGAA  5673

Query  7942  TCGGACTCTAAAGGAGACCTTG  7963
              || || || ||  ||||| ||
Sbjct  5674  CCGAACCCTTAAACAGACCCTG  5695


 Score = 39.2 bits (42),  Expect = 8.9
 Identities = 76/110 (69%), Gaps = 2/110 (2%)
 Strand=Plus/Plus

Query  6129  TTCCAGTCCCGACC-TCAGCACGAGAGGTCCGTGAGTTTTTAGGGACGACAGGCTACTGC  6187
             |||| ||||| ||| || ||  || | || ||||||||  ||||| |  |||  | ||||
Sbjct  3878  TTCCTGTCCCTACCATCTGCCGGA-ATGTTCGTGAGTTCCTAGGGGCAGCAGAATTCTGC  3936

Query  6188  CGGCTGTGGATTTTGGGGTATGCTGAAATAGCAAAACCTCTGTATGAGGC  6237
              || | |||||     ||| | | ||  | || |  ||||||||||||||
Sbjct  3937  TGGATATGGATCCCCAGGTTTTCAGACCTGGCTAGGCCTCTGTATGAGGC  3986


>NC_038923.1 Hardy-Zuckermann 4 feline sarcoma virus (H24-FeSV) 
kit oncogene
Length=2473

 Score = 94.2 bits (103),  Expect = 5e-16
 Identities = 259/392 (66%), Gaps = 4/392 (1%)
 Strand=Plus/Plus

Query  3916  CCAGTACTGGCCTTTTTCTAGCAGT-GATCTGTACAACTGGAAGGCTCAAAACCCTCCTT  3974
             |||||| ||||| || || |||    || ||||| ||||||||| | || ||||| ||||
Sbjct  843   CCAGTATTGGCCATTCTC-AGCTTCAGACCTGTATAACTGGAAGTCGCATAACCCCCCTT  901

Query  3975  TTTCTGAGGACCCGAAAGGCCTAACTGACCTGTTCGAGTCTGTCATGCACACACACAGTC  4034
             | ||  | |||||    | ||||||| ||||  | |||||  |  |    || ||    |
Sbjct  902   TCTCCCAAGACCCAGTGGCCCTAACTAACCTAATTGAGTCCATTTTAGTGACGCATCAAC  961

Query  4035  CCACTTGGGATGATTGCCAGCAGCTTCTTAAGACCTTATTCACCACCGAGGAGCGCGAGC  4094
             | || ||||| || |||||||||||  |  || |  |  | ||   ||| ||  |  |  
Sbjct  962   CAACCTGGGACGACTGCCAGCAGCTCTTGCAGGCACTCCTGACAGGCGAAGAAAGGCAAA  1021

Query  4095  GAATCCTCACCGAGGCCAGAAAAAATGTCCCCGGCGACAACGGAAGACCGACGACCTTGC  4154
             |  ||||    |||||| ||||  | || || |||||  ||||| | || ||     | |
Sbjct  1022  GGGTCCTTCTTGAGGCCCGAAAGCAGGTTCCAGGCGAGGACGGACGGCCAACCCAACTAC  1081

Query  4155  CGAACCTGATAGACGAGCGCTTTCCCCT-GAATAGACCGGATTGGGACTTTGGGAACGCA  4213
             | ||  | || || |||  ||||||||| ||   | ||  | ||||| ||||  |   | 
Sbjct  1082  CCAATGTCATTGATGAGA-CTTTCCCCTTGACCCGTCCCAACTGGGATTTTGCTACGCCG  1140

Query  4214  GAAGGTAGGGAGCGTCTCCGAGTCTACCGCCAGACTCTTATGGCAGGTCTCCGAGCGGCG  4273
             | |||||||||||  || ||  | || ||||||   ||  | || |||||||| | ||| 
Sbjct  1141  GCAGGTAGGGAGCACCTACGCCTTTATCGCCAGTTGCTATTAGCGGGTCTCCGCGGGGCT  1200

Query  4274  GCACGCCGCCCCACCAATTTGGCCAAGGTAAA  4305
             ||| | |||||||| ||||||||  |||||||
Sbjct  1201  GCAAGACGCCCCACTAATTTGGCACAGGTAAA  1232


 Score = 42.8 bits (46),  Expect = 0.73
 Identities = 32/38 (84%), Gaps = 0/38 (0%)
 Strand=Plus/Plus

Query  3287  AATGTGGGCTGGcccccccAGGGAACTTTTTCCCTAGA  3324
             ||||||||||||||||   | ||||||||||| || ||
Sbjct  361   AATGTGGGCTGGCCCCGAGAAGGAACTTTTTCTCTTGA  398


>X03711.1 Hardy-Zuckermann 4 feline sarcoma virus (H24-FeSV) kit 
oncogene
Length=2473

 Score = 94.2 bits (103),  Expect = 5e-16
 Identities = 259/392 (66%), Gaps = 4/392 (1%)
 Strand=Plus/Plus

Query  3916  CCAGTACTGGCCTTTTTCTAGCAGT-GATCTGTACAACTGGAAGGCTCAAAACCCTCCTT  3974
             |||||| ||||| || || |||    || ||||| ||||||||| | || ||||| ||||
Sbjct  843   CCAGTATTGGCCATTCTC-AGCTTCAGACCTGTATAACTGGAAGTCGCATAACCCCCCTT  901

Query  3975  TTTCTGAGGACCCGAAAGGCCTAACTGACCTGTTCGAGTCTGTCATGCACACACACAGTC  4034
             | ||  | |||||    | ||||||| ||||  | |||||  |  |    || ||    |
Sbjct  902   TCTCCCAAGACCCAGTGGCCCTAACTAACCTAATTGAGTCCATTTTAGTGACGCATCAAC  961

Query  4035  CCACTTGGGATGATTGCCAGCAGCTTCTTAAGACCTTATTCACCACCGAGGAGCGCGAGC  4094
             | || ||||| || |||||||||||  |  || |  |  | ||   ||| ||  |  |  
Sbjct  962   CAACCTGGGACGACTGCCAGCAGCTCTTGCAGGCACTCCTGACAGGCGAAGAAAGGCAAA  1021

Query  4095  GAATCCTCACCGAGGCCAGAAAAAATGTCCCCGGCGACAACGGAAGACCGACGACCTTGC  4154
             |  ||||    |||||| ||||  | || || |||||  ||||| | || ||     | |
Sbjct  1022  GGGTCCTTCTTGAGGCCCGAAAGCAGGTTCCAGGCGAGGACGGACGGCCAACCCAACTAC  1081

Query  4155  CGAACCTGATAGACGAGCGCTTTCCCCT-GAATAGACCGGATTGGGACTTTGGGAACGCA  4213
             | ||  | || || |||  ||||||||| ||   | ||  | ||||| ||||  |   | 
Sbjct  1082  CCAATGTCATTGATGAGA-CTTTCCCCTTGACCCGTCCCAACTGGGATTTTGCTACGCCG  1140

Query  4214  GAAGGTAGGGAGCGTCTCCGAGTCTACCGCCAGACTCTTATGGCAGGTCTCCGAGCGGCG  4273
             | |||||||||||  || ||  | || ||||||   ||  | || |||||||| | ||| 
Sbjct  1141  GCAGGTAGGGAGCACCTACGCCTTTATCGCCAGTTGCTATTAGCGGGTCTCCGCGGGGCT  1200

Query  4274  GCACGCCGCCCCACCAATTTGGCCAAGGTAAA  4305
             ||| | |||||||| ||||||||  |||||||
Sbjct  1201  GCAAGACGCCCCACTAATTTGGCACAGGTAAA  1232


 Score = 42.8 bits (46),  Expect = 0.73
 Identities = 32/38 (84%), Gaps = 0/38 (0%)
 Strand=Plus/Plus

Query  3287  AATGTGGGCTGGcccccccAGGGAACTTTTTCCCTAGA  3324
             ||||||||||||||||   | ||||||||||| || ||
Sbjct  361   AATGTGGGCTGGCCCCGAGAAGGAACTTTTTCTCTTGA  398


>NC_038923.1 Hardy-Zuckermann 4 feline sarcoma virus (H24-FeSV) 
kit oncogene
Length=2473

 Score = 94.2 bits (103),  Expect = 5e-16
 Identities = 259/392 (66%), Gaps = 4/392 (1%)
 Strand=Plus/Plus

Query  3916  CCAGTACTGGCCTTTTTCTAGCAGT-GATCTGTACAACTGGAAGGCTCAAAACCCTCCTT  3974
             |||||| ||||| || || |||    || ||||| ||||||||| | || ||||| ||||
Sbjct  843   CCAGTATTGGCCATTCTC-AGCTTCAGACCTGTATAACTGGAAGTCGCATAACCCCCCTT  901

Query  3975  TTTCTGAGGACCCGAAAGGCCTAACTGACCTGTTCGAGTCTGTCATGCACACACACAGTC  4034
             | ||  | |||||    | ||||||| ||||  | |||||  |  |    || ||    |
Sbjct  902   TCTCCCAAGACCCAGTGGCCCTAACTAACCTAATTGAGTCCATTTTAGTGACGCATCAAC  961

Query  4035  CCACTTGGGATGATTGCCAGCAGCTTCTTAAGACCTTATTCACCACCGAGGAGCGCGAGC  4094
             | || ||||| || |||||||||||  |  || |  |  | ||   ||| ||  |  |  
Sbjct  962   CAACCTGGGACGACTGCCAGCAGCTCTTGCAGGCACTCCTGACAGGCGAAGAAAGGCAAA  1021

Query  4095  GAATCCTCACCGAGGCCAGAAAAAATGTCCCCGGCGACAACGGAAGACCGACGACCTTGC  4154
             |  ||||    |||||| ||||  | || || |||||  ||||| | || ||     | |
Sbjct  1022  GGGTCCTTCTTGAGGCCCGAAAGCAGGTTCCAGGCGAGGACGGACGGCCAACCCAACTAC  1081

Query  4155  CGAACCTGATAGACGAGCGCTTTCCCCT-GAATAGACCGGATTGGGACTTTGGGAACGCA  4213
             | ||  | || || |||  ||||||||| ||   | ||  | ||||| ||||  |   | 
Sbjct  1082  CCAATGTCATTGATGAGA-CTTTCCCCTTGACCCGTCCCAACTGGGATTTTGCTACGCCG  1140

Query  4214  GAAGGTAGGGAGCGTCTCCGAGTCTACCGCCAGACTCTTATGGCAGGTCTCCGAGCGGCG  4273
             | |||||||||||  || ||  | || ||||||   ||  | || |||||||| | ||| 
Sbjct  1141  GCAGGTAGGGAGCACCTACGCCTTTATCGCCAGTTGCTATTAGCGGGTCTCCGCGGGGCT  1200

Query  4274  GCACGCCGCCCCACCAATTTGGCCAAGGTAAA  4305
             ||| | |||||||| ||||||||  |||||||
Sbjct  1201  GCAAGACGCCCCACTAATTTGGCACAGGTAAA  1232


 Score = 42.8 bits (46),  Expect = 0.73
 Identities = 32/38 (84%), Gaps = 0/38 (0%)
 Strand=Plus/Plus

Query  3287  AATGTGGGCTGGcccccccAGGGAACTTTTTCCCTAGA  3324
             ||||||||||||||||   | ||||||||||| || ||
Sbjct  361   AATGTGGGCTGGCCCCGAGAAGGAACTTTTTCTCTTGA  398


>X03711.1 Hardy-Zuckermann 4 feline sarcoma virus (H24-FeSV) kit 
oncogene
Length=2473

 Score = 94.2 bits (103),  Expect = 5e-16
 Identities = 259/392 (66%), Gaps = 4/392 (1%)
 Strand=Plus/Plus

Query  3916  CCAGTACTGGCCTTTTTCTAGCAGT-GATCTGTACAACTGGAAGGCTCAAAACCCTCCTT  3974
             |||||| ||||| || || |||    || ||||| ||||||||| | || ||||| ||||
Sbjct  843   CCAGTATTGGCCATTCTC-AGCTTCAGACCTGTATAACTGGAAGTCGCATAACCCCCCTT  901

Query  3975  TTTCTGAGGACCCGAAAGGCCTAACTGACCTGTTCGAGTCTGTCATGCACACACACAGTC  4034
             | ||  | |||||    | ||||||| ||||  | |||||  |  |    || ||    |
Sbjct  902   TCTCCCAAGACCCAGTGGCCCTAACTAACCTAATTGAGTCCATTTTAGTGACGCATCAAC  961

Query  4035  CCACTTGGGATGATTGCCAGCAGCTTCTTAAGACCTTATTCACCACCGAGGAGCGCGAGC  4094
             | || ||||| || |||||||||||  |  || |  |  | ||   ||| ||  |  |  
Sbjct  962   CAACCTGGGACGACTGCCAGCAGCTCTTGCAGGCACTCCTGACAGGCGAAGAAAGGCAAA  1021

Query  4095  GAATCCTCACCGAGGCCAGAAAAAATGTCCCCGGCGACAACGGAAGACCGACGACCTTGC  4154
             |  ||||    |||||| ||||  | || || |||||  ||||| | || ||     | |
Sbjct  1022  GGGTCCTTCTTGAGGCCCGAAAGCAGGTTCCAGGCGAGGACGGACGGCCAACCCAACTAC  1081

Query  4155  CGAACCTGATAGACGAGCGCTTTCCCCT-GAATAGACCGGATTGGGACTTTGGGAACGCA  4213
             | ||  | || || |||  ||||||||| ||   | ||  | ||||| ||||  |   | 
Sbjct  1082  CCAATGTCATTGATGAGA-CTTTCCCCTTGACCCGTCCCAACTGGGATTTTGCTACGCCG  1140

Query  4214  GAAGGTAGGGAGCGTCTCCGAGTCTACCGCCAGACTCTTATGGCAGGTCTCCGAGCGGCG  4273
             | |||||||||||  || ||  | || ||||||   ||  | || |||||||| | ||| 
Sbjct  1141  GCAGGTAGGGAGCACCTACGCCTTTATCGCCAGTTGCTATTAGCGGGTCTCCGCGGGGCT  1200

Query  4274  GCACGCCGCCCCACCAATTTGGCCAAGGTAAA  4305
             ||| | |||||||| ||||||||  |||||||
Sbjct  1201  GCAAGACGCCCCACTAATTTGGCACAGGTAAA  1232


 Score = 42.8 bits (46),  Expect = 0.73
 Identities = 32/38 (84%), Gaps = 0/38 (0%)
 Strand=Plus/Plus

Query  3287  AATGTGGGCTGGcccccccAGGGAACTTTTTCCCTAGA  3324
             ||||||||||||||||   | ||||||||||| || ||
Sbjct  361   AATGTGGGCTGGCCCCGAGAAGGAACTTTTTCTCTTGA  398


>NC_043382.1 Snyder-Theilen feline sarcoma virus genomic sequence
Length=4901

 Score = 85.1 bits (93),  Expect = 2e-13
 Identities = 111/154 (72%), Gaps = 0/154 (0%)
 Strand=Plus/Plus

Query  9919   TGGAAACCTCGATTAGTCATTTAGAGAAGTCGCTCACCTCTCTATCCGAGGTAGTACTCC  9978
              ||||||  || ||||||   ||||| || || || ||||| || || ||||||||  | |
Sbjct  3845   TGGAAAAGTCAATTAGTGCCTTAGAAAAATCCCTGACCTCCCTCTCTGAGGTAGTCTTAC  3904

Query  9979   AGAATAGAAGAGGACTTGATTTGTTGTTCCTCCAACAAGGGGGACTGTGTGCCGCGCTGG  10038
              | || ||  |||| || ||| |  ||||||| ||  | || || || ||||| ||| |  
Sbjct  3905   AAAACAGGCGAGGCCTAGATATTCTGTTCCTACAGGAGGGAGGGCTATGTGCAGCGTTAA  3964

Query  10039  GGGAGGAATGTTGTTTTTATGCTGACCATACTGG  10072
                || ||||||||||||||||| || || || ||
Sbjct  3965   AAGAAGAATGTTGTTTTTATGCAGATCACACCGG  3998


 Score = 53.6 bits (58),  Expect = 4e-04
 Identities = 56/74 (76%), Gaps = 0/74 (0%)
 Strand=Plus/Plus

Query  8303  TGGAAAGGTCCTTATGTGGTTATTCTGGTTACCCCCACTGCCTTAAAGGTTGACGGCATT  8362
             |||||||| ||  || | ||  |||||   |||||||| ||||||||||| |||||  ||
Sbjct  3569  TGGAAAGGACCACATATCGTCCTTCTGACCACCCCCACAGCCTTAAAGGTAGACGGAGTT  3628

Query  8363  GGGCCTTGGGTCCA  8376
             |   ||||| ||||
Sbjct  3629  GCTGCTTGGATCCA  3642


 Score = 41.0 bits (44),  Expect = 2.6
 Identities = 22/22 (100%), Gaps = 0/22 (0%)
 Strand=Plus/Plus

Query  2617  CATTTGGGGGCTCGTCCGGGAT  2638
             ||||||||||||||||||||||
Sbjct  561   CATTTGGGGGCTCGTCCGGGAT  582


>M22820.1 Snyder-Theilen feline sarcoma virus genomic sequence, 
sequence
Length=4901

 Score = 85.1 bits (93),  Expect = 2e-13
 Identities = 111/154 (72%), Gaps = 0/154 (0%)
 Strand=Plus/Plus

Query  9919   TGGAAACCTCGATTAGTCATTTAGAGAAGTCGCTCACCTCTCTATCCGAGGTAGTACTCC  9978
              ||||||  || ||||||   ||||| || || || ||||| || || ||||||||  | |
Sbjct  3845   TGGAAAAGTCAATTAGTGCCTTAGAAAAATCCCTGACCTCCCTCTCTGAGGTAGTCTTAC  3904

Query  9979   AGAATAGAAGAGGACTTGATTTGTTGTTCCTCCAACAAGGGGGACTGTGTGCCGCGCTGG  10038
              | || ||  |||| || ||| |  ||||||| ||  | || || || ||||| ||| |  
Sbjct  3905   AAAACAGGCGAGGCCTAGATATTCTGTTCCTACAGGAGGGAGGGCTATGTGCAGCGTTAA  3964

Query  10039  GGGAGGAATGTTGTTTTTATGCTGACCATACTGG  10072
                || ||||||||||||||||| || || || ||
Sbjct  3965   AAGAAGAATGTTGTTTTTATGCAGATCACACCGG  3998


 Score = 53.6 bits (58),  Expect = 4e-04
 Identities = 56/74 (76%), Gaps = 0/74 (0%)
 Strand=Plus/Plus

Query  8303  TGGAAAGGTCCTTATGTGGTTATTCTGGTTACCCCCACTGCCTTAAAGGTTGACGGCATT  8362
             |||||||| ||  || | ||  |||||   |||||||| ||||||||||| |||||  ||
Sbjct  3569  TGGAAAGGACCACATATCGTCCTTCTGACCACCCCCACAGCCTTAAAGGTAGACGGAGTT  3628

Query  8363  GGGCCTTGGGTCCA  8376
             |   ||||| ||||
Sbjct  3629  GCTGCTTGGATCCA  3642


 Score = 41.0 bits (44),  Expect = 2.6
 Identities = 22/22 (100%), Gaps = 0/22 (0%)
 Strand=Plus/Plus

Query  2617  CATTTGGGGGCTCGTCCGGGAT  2638
             ||||||||||||||||||||||
Sbjct  561   CATTTGGGGGCTCGTCCGGGAT  582


>NC_001502.1 Moloney murine sarcoma virus, complete genome
Length=5833

 Score = 73.4 bits (80),  Expect = 4e-10
 Identities = 277/424 (65%), Gaps = 22/424 (5%)
 Strand=Plus/Plus

Query  3917  CAGTACTGGCCTTTTTCTAGCAGTGATCTGTACAACTGGAAGGCTCAAAACCCTCCTTTT  3976
             || |||||||| || ||      ||| || |||||||||||   | | |||||| |||||
Sbjct  1232  CAATACTGGCCGTTCTCCTCTTCTGACCTTTACAACTGGAAAAATAATAACCCTTCTTTT  1291

Query  3977  TCTGAGGACCCGAAAGGCCTAACTGAC----CTGTTCGAGTCTGTCATGCACACACA-CA  4031
             ||||| || ||   |||   |||||||    ||| ||||||||||| |   ||| || ||
Sbjct  1292  TCTGAAGATCC---AGG-TAAACTGACAGCTCTGATCGAGTCTGTCCTCATCACCCATCA  1347

Query  4032  GTCCCACTTGGGATGATTGCCAGCAGCTTCTTAAGACCTTATTCACCACCGAGGAGCGCG  4091
             | ||||| ||||| || || ||||||||  |   |||  |  | |||   || ||     
Sbjct  1348  G-CCCACCTGGGACGACTGTCAGCAGCTGTTGGGGACTCTGCTGACCGGGGAAGAAAAAC  1406

Query  4092  AGCGAATCCTCACCGAGGCCAGAAAAAATGTCCCCGGCGACAACGGAAGACCGACGACCT  4151
             | ||  | |||   ||||| |||||    || |  |||||  | ||  | || ||     
Sbjct  1407  AACGGGTGCTCTTAGAGGCTAGAAAGGCGGTGCGGGGCGATGATGGGCGCCCCACTCAAC  1466

Query  4152  TGCCGAACCTGATAGACGA--GCGC-TTTCCCCTGAATAGACCGGATTGGGACTTTGGGA  4208
             |||| ||  ||| || |||   ||| ||||||||  |  | || || ||||| |     |
Sbjct  1467  TGCCCAA--TGA-AGTCGATGCCGCTTTTCCCCTCGAGCGCCCAGACTGGGAGTACACCA  1523

Query  4209  ACGCAGAAGGTAGGGAGCGTCTCCGAGT---CTACCGCCAGACTCTTATGGCAGGTCTCC  4265
              |   | ||||||| |    | || |||   ||| ||||||   || || || |||||||
Sbjct  1524  CCCAGGCAGGTAGGAA---CCACCTAGTCCACTATCGCCAGTTGCTCATAGCGGGTCTCC  1580

Query  4266  GAGCGGCGGCACGCCGCCCCACCAATTTGGCCAAGGTAAAAGCTATAATGCAAGGGGATA  4325
              |   ||||   |  |||||||||||||||||||||||||||  ||||  ||||||   |
Sbjct  1581  AAAACGCGGGCAGAAGCCCCACCAATTTGGCCAAGGTAAAAGGAATAACACAAGGGCCCA  1640

Query  4326  ATGA  4329
             ||||
Sbjct  1641  ATGA  1644


 Score = 55.4 bits (60),  Expect = 1e-04
 Identities = 39/45 (87%), Gaps = 0/45 (0%)
 Strand=Plus/Plus

Query  3256  TACATTCTGCTCTGCAGAATGGCCTACTTTTAATGTGGGCTGGcc  3300
             ||| |||||||||||||||||||| || ||||| || || |||||
Sbjct  664   TACCTTCTGCTCTGCAGAATGGCCAACCTTTAACGTCGGATGGCC  708


 Score = 41.0 bits (44),  Expect = 2.6
 Identities = 22/22 (100%), Gaps = 0/22 (0%)
 Strand=Plus/Plus

Query  2617  CATTTGGGGGCTCGTCCGGGAT  2638
             ||||||||||||||||||||||
Sbjct  102   CATTTGGGGGCTCGTCCGGGAT  123


>AF033813.1 Moloney murine sarcoma virus, complete genome
Length=5833

 Score = 73.4 bits (80),  Expect = 4e-10
 Identities = 277/424 (65%), Gaps = 22/424 (5%)
 Strand=Plus/Plus

Query  3917  CAGTACTGGCCTTTTTCTAGCAGTGATCTGTACAACTGGAAGGCTCAAAACCCTCCTTTT  3976
             || |||||||| || ||      ||| || |||||||||||   | | |||||| |||||
Sbjct  1232  CAATACTGGCCGTTCTCCTCTTCTGACCTTTACAACTGGAAAAATAATAACCCTTCTTTT  1291

Query  3977  TCTGAGGACCCGAAAGGCCTAACTGAC----CTGTTCGAGTCTGTCATGCACACACA-CA  4031
             ||||| || ||   |||   |||||||    ||| ||||||||||| |   ||| || ||
Sbjct  1292  TCTGAAGATCC---AGG-TAAACTGACAGCTCTGATCGAGTCTGTCCTCATCACCCATCA  1347

Query  4032  GTCCCACTTGGGATGATTGCCAGCAGCTTCTTAAGACCTTATTCACCACCGAGGAGCGCG  4091
             | ||||| ||||| || || ||||||||  |   |||  |  | |||   || ||     
Sbjct  1348  G-CCCACCTGGGACGACTGTCAGCAGCTGTTGGGGACTCTGCTGACCGGGGAAGAAAAAC  1406

Query  4092  AGCGAATCCTCACCGAGGCCAGAAAAAATGTCCCCGGCGACAACGGAAGACCGACGACCT  4151
             | ||  | |||   ||||| |||||    || |  |||||  | ||  | || ||     
Sbjct  1407  AACGGGTGCTCTTAGAGGCTAGAAAGGCGGTGCGGGGCGATGATGGGCGCCCCACTCAAC  1466

Query  4152  TGCCGAACCTGATAGACGA--GCGC-TTTCCCCTGAATAGACCGGATTGGGACTTTGGGA  4208
             |||| ||  ||| || |||   ||| ||||||||  |  | || || ||||| |     |
Sbjct  1467  TGCCCAA--TGA-AGTCGATGCCGCTTTTCCCCTCGAGCGCCCAGACTGGGAGTACACCA  1523

Query  4209  ACGCAGAAGGTAGGGAGCGTCTCCGAGT---CTACCGCCAGACTCTTATGGCAGGTCTCC  4265
              |   | ||||||| |    | || |||   ||| ||||||   || || || |||||||
Sbjct  1524  CCCAGGCAGGTAGGAA---CCACCTAGTCCACTATCGCCAGTTGCTCATAGCGGGTCTCC  1580

Query  4266  GAGCGGCGGCACGCCGCCCCACCAATTTGGCCAAGGTAAAAGCTATAATGCAAGGGGATA  4325
              |   ||||   |  |||||||||||||||||||||||||||  ||||  ||||||   |
Sbjct  1581  AAAACGCGGGCAGAAGCCCCACCAATTTGGCCAAGGTAAAAGGAATAACACAAGGGCCCA  1640

Query  4326  ATGA  4329
             ||||
Sbjct  1641  ATGA  1644


 Score = 55.4 bits (60),  Expect = 1e-04
 Identities = 39/45 (87%), Gaps = 0/45 (0%)
 Strand=Plus/Plus

Query  3256  TACATTCTGCTCTGCAGAATGGCCTACTTTTAATGTGGGCTGGcc  3300
             ||| |||||||||||||||||||| || ||||| || || |||||
Sbjct  664   TACCTTCTGCTCTGCAGAATGGCCAACCTTTAACGTCGGATGGCC  708


 Score = 41.0 bits (44),  Expect = 2.6
 Identities = 22/22 (100%), Gaps = 0/22 (0%)
 Strand=Plus/Plus

Query  2617  CATTTGGGGGCTCGTCCGGGAT  2638
             ||||||||||||||||||||||
Sbjct  102   CATTTGGGGGCTCGTCCGGGAT  123


>NC_001499.1 Abelson murine leukemia virus, complete genome
Length=5894

 Score = 55.4 bits (60),  Expect = 1e-04
 Identities = 39/45 (87%), Gaps = 0/45 (0%)
 Strand=Plus/Plus

Query  3256  TACATTCTGCTCTGCAGAATGGCCTACTTTTAATGTGGGCTGGcc  3300
             ||| |||||||||||||||||||| || ||||| || || |||||
Sbjct  728   TACCTTCTGCTCTGCAGAATGGCCAACCTTTAACGTCGGATGGCC  772


 Score = 41.0 bits (44),  Expect = 2.6
 Identities = 22/22 (100%), Gaps = 0/22 (0%)
 Strand=Plus/Plus

Query  2617  CATTTGGGGGCTCGTCCGGGAT  2638
             ||||||||||||||||||||||
Sbjct  142   CATTTGGGGGCTCGTCCGGGAT  163


>AF033812.1 Abelson murine leukemia virus, complete genome
Length=5894

 Score = 55.4 bits (60),  Expect = 1e-04
 Identities = 39/45 (87%), Gaps = 0/45 (0%)
 Strand=Plus/Plus

Query  3256  TACATTCTGCTCTGCAGAATGGCCTACTTTTAATGTGGGCTGGcc  3300
             ||| |||||||||||||||||||| || ||||| || || |||||
Sbjct  728   TACCTTCTGCTCTGCAGAATGGCCAACCTTTAACGTCGGATGGCC  772


 Score = 41.0 bits (44),  Expect = 2.6
 Identities = 22/22 (100%), Gaps = 0/22 (0%)
 Strand=Plus/Plus

Query  2617  CATTTGGGGGCTCGTCCGGGAT  2638
             ||||||||||||||||||||||
Sbjct  142   CATTTGGGGGCTCGTCCGGGAT  163


>NC_007654.1 Atlantic salmon swim bladder sarcoma virus, complete 
genome
Length=10305

 Score = 53.6 bits (58),  Expect = 4e-04
 Identities = 38/44 (86%), Gaps = 0/44 (0%)
 Strand=Plus/Plus

Query  7685  TACTTGCTAGTAATGGTTGACACATTTTCGGGCTGGGTGGAAGC  7728
             ||||||||||||||||| |||| ||| ||  | |||||||||||
Sbjct  6669  TACTTGCTAGTAATGGTAGACAGATTCTCTAGATGGGTGGAAGC  6712


>DQ174103.1 Atlantic salmon swim bladder sarcoma virus from USA, 
complete genome
Length=10305

 Score = 53.6 bits (58),  Expect = 4e-04
 Identities = 38/44 (86%), Gaps = 0/44 (0%)
 Strand=Plus/Plus

Query  7685  TACTTGCTAGTAATGGTTGACACATTTTCGGGCTGGGTGGAAGC  7728
             ||||||||||||||||| |||| ||| ||  | |||||||||||
Sbjct  6669  TACTTGCTAGTAATGGTAGACAGATTCTCTAGATGGGTGGAAGC  6712


>NC_014474.1 Simian retrovirus 4 strain SRV4/TEX/2009/V1, complete 
genome
Length=8126

 Score = 42.8 bits (46),  Expect = 0.73
 Identities = 32/38 (84%), Gaps = 0/38 (0%)
 Strand=Plus/Plus

Query  9966   GAGGTAGTACTCCAGAATAGAAGAGGACTTGATTTGTT  10003
              || ||||| || || |||||||||||||| || |||||
Sbjct  7196   GAAGTAGTCCTACAAAATAGAAGAGGACTAGACTTGTT  7233


>FJ971077.1 Simian retrovirus 4 strain SRV4/TEX/2009/V1, complete 
genome
Length=8126

 Score = 42.8 bits (46),  Expect = 0.73
 Identities = 32/38 (84%), Gaps = 0/38 (0%)
 Strand=Plus/Plus

Query  9966   GAGGTAGTACTCCAGAATAGAAGAGGACTTGATTTGTT  10003
              || ||||| || || |||||||||||||| || |||||
Sbjct  7196   GAAGTAGTCCTACAAAATAGAAGAGGACTAGACTTGTT  7233


>NC_028094.1 Chrysochromulina ericina virus isolate CeV-01B, complete 
genome
Length=473558

 Score = 41.9 bits (45),  Expect = 2.6
 Identities = 24/25 (96%), Gaps = 0/25 (0%)
 Strand=Plus/Plus

Query  4570    AATTAGAAAAGAAAATCAGGAATTA  4594
               ||||| |||||||||||||||||||
Sbjct  225656  AATTAAAAAAGAAAATCAGGAATTA  225680


>KT820662.1 Chrysochromulina ericina virus isolate CeV-01B, complete 
genome
Length=473558

 Score = 41.9 bits (45),  Expect = 2.6
 Identities = 24/25 (96%), Gaps = 0/25 (0%)
 Strand=Plus/Plus

Query  4570    AATTAGAAAAGAAAATCAGGAATTA  4594
               ||||| |||||||||||||||||||
Sbjct  225656  AATTAAAAAAGAAAATCAGGAATTA  225680


>NC_043426.1 Kirsten murine sarcoma virus (KiMSV) p15 env coding 
region and long terminal repeat (LTR)
Length=1329

 Score = 41.0 bits (44),  Expect = 2.6
 Identities = 22/22 (100%), Gaps = 0/22 (0%)
 Strand=Plus/Plus

Query  2617  CATTTGGGGGCTCGTCCGGGAT  2638
             ||||||||||||||||||||||
Sbjct  1161  CATTTGGGGGCTCGTCCGGGAT  1182


>NC_038858.1 FBR murine osteosarcoma, complete proviral sequence 
integrated in Rattus norvegicus genome
Length=3811

 Score = 41.0 bits (44),  Expect = 2.6
 Identities = 22/22 (100%), Gaps = 0/22 (0%)
 Strand=Plus/Plus

Query  2617  CATTTGGGGGCTCGTCCGGGAT  2638
             ||||||||||||||||||||||
Sbjct  584   CATTTGGGGGCTCGTCCGGGAT  605


>NC_001803.1 Respiratory syncytial virus, complete genome
Length=15191

 Score = 41.0 bits (44),  Expect = 2.6
 Identities = 25/27 (93%), Gaps = 0/27 (0%)
 Strand=Plus/Minus

Query  1029   TATTGATTATGAAAGCTGTATAACAAA  1055
              |||| |||||||||| |||||||||||
Sbjct  14964  TATTCATTATGAAAGTTGTATAACAAA  14938


>X00984.1 Kirsten murine sarcoma virus (KiMSV) p15 env coding 
region and long terminal repeat (LTR)
Length=1329

 Score = 41.0 bits (44),  Expect = 2.6
 Identities = 22/22 (100%), Gaps = 0/22 (0%)
 Strand=Plus/Plus

Query  2617  CATTTGGGGGCTCGTCCGGGAT  2638
             ||||||||||||||||||||||
Sbjct  1161  CATTTGGGGGCTCGTCCGGGAT  1182


>K02712.2 FBR murine osteosarcoma, complete proviral sequence 
integrated in Rattus norvegicus genome
Length=3811

 Score = 41.0 bits (44),  Expect = 2.6
 Identities = 22/22 (100%), Gaps = 0/22 (0%)
 Strand=Plus/Plus

Query  2617  CATTTGGGGGCTCGTCCGGGAT  2638
             ||||||||||||||||||||||
Sbjct  584   CATTTGGGGGCTCGTCCGGGAT  605


>U39661.1 Respiratory syncytial virus, complete genome
Length=15191

 Score = 41.0 bits (44),  Expect = 2.6
 Identities = 25/27 (93%), Gaps = 0/27 (0%)
 Strand=Plus/Minus

Query  1029   TATTGATTATGAAAGCTGTATAACAAA  1055
              |||| |||||||||| |||||||||||
Sbjct  14964  TATTCATTATGAAAGTTGTATAACAAA  14938


>NC_022098.1 Pandoravirus salinus, complete genome
Length=2473870

 Score = 41.0 bits (44),  Expect = 2.6
 Identities = 29/31 (94%), Gaps = 2/31 (6%)
 Strand=Plus/Minus

Query  6076  AAAAGAAGGAGCCAGATGGCTGACAGAGGCC  6106
             |||||||||||||||||||| ||||| ||||
Sbjct  104   AAAAGAAGGAGCCAGATGGC-GACAG-GGCC  76


>NC_010154.1 Acidianus filamentous virus 8, complete genome
Length=38179

 Score = 41.0 bits (44),  Expect = 2.6
 Identities = 35/40 (88%), Gaps = 4/40 (10%)
 Strand=Plus/Minus

Query  4562   GAGGATAGA--AT-TAGAAAAGAAAATC-AGGAATTACAG  4597
              |||||||||  || |||||||||||||| | |||||||||
Sbjct  16210  GAGGATAGAGGATCTAGAAAAGAAAATCGAAGAATTACAG  16171


>KC977571.1 Pandoravirus salinus, complete genome
Length=2473870

 Score = 41.0 bits (44),  Expect = 2.6
 Identities = 29/31 (94%), Gaps = 2/31 (6%)
 Strand=Plus/Minus

Query  6076  AAAAGAAGGAGCCAGATGGCTGACAGAGGCC  6106
             |||||||||||||||||||| ||||| ||||
Sbjct  104   AAAAGAAGGAGCCAGATGGC-GACAG-GGCC  76


>AM087123.2 Acidianus filamentous virus 8, partial viral genome
Length=38179

 Score = 41.0 bits (44),  Expect = 2.6
 Identities = 35/40 (88%), Gaps = 4/40 (10%)
 Strand=Plus/Minus

Query  4562   GAGGATAGA--AT-TAGAAAAGAAAATC-AGGAATTACAG  4597
              |||||||||  || |||||||||||||| | |||||||||
Sbjct  16210  GAGGATAGAGGATCTAGAAAAGAAAATCGAAGAATTACAG  16171


>NC_055139.1 Harp seal herpesvirus isolate FMV04-1493874, partial 
genome
Length=117276

 Score = 40.1 bits (43),  Expect = 8.9
 Identities = 23/24 (96%), Gaps = 0/24 (0%)
 Strand=Plus/Plus

Query  13275  AGAAACACCCATTAAGCAAACAGA  13298
              ||||| ||||||||||||||||||
Sbjct  26479  AGAAATACCCATTAAGCAAACAGA  26502


>NC_013804.1 Pseudocowpox virus, complete genome
Length=145289

 Score = 40.1 bits (43),  Expect = 8.9
 Identities = 23/24 (96%), Gaps = 0/24 (0%)
 Strand=Plus/Minus

Query  12155  CCATGGGCAGCTCCTGCCACGCCT  12178
              |||||||||||||||||| |||||
Sbjct  12406  CCATGGGCAGCTCCTGCCGCGCCT  12383


 Score = 40.1 bits (43),  Expect = 8.9
 Identities = 23/24 (96%), Gaps = 0/24 (0%)
 Strand=Plus/Plus

Query  12155   CCATGGGCAGCTCCTGCCACGCCT  12178
               |||||||||||||||||| |||||
Sbjct  132884  CCATGGGCAGCTCCTGCCGCGCCT  132907


>NC_001414.1 Bovine leukemia virus, complete genome
Length=8419

 Score = 40.1 bits (43),  Expect = 8.9
 Identities = 23/24 (96%), Gaps = 0/24 (0%)
 Strand=Plus/Plus

Query  2615  AACATTTGGGGGCTCGTCCGGGAT  2638
             |||| |||||||||||||||||||
Sbjct  317   AACAATTGGGGGCTCGTCCGGGAT  340


>NC_001488.1 Human T-lymphotropic virus 2, complete proviral genome
Length=8952

 Score = 40.1 bits (43),  Expect = 8.9
 Identities = 23/24 (96%), Gaps = 0/24 (0%)
 Strand=Plus/Plus

Query  2615  AACATTTGGGGGCTCGTCCGGGAT  2638
             |||| |||||||||||||||||||
Sbjct  760   AACAATTGGGGGCTCGTCCGGGAT  783


>KP136799.1 Harp seal herpesvirus isolate FMV04-1493874, partial 
genome
Length=117276

 Score = 40.1 bits (43),  Expect = 8.9
 Identities = 23/24 (96%), Gaps = 0/24 (0%)
 Strand=Plus/Plus

Query  13275  AGAAACACCCATTAAGCAAACAGA  13298
              ||||| ||||||||||||||||||
Sbjct  26479  AGAAATACCCATTAAGCAAACAGA  26502


>GQ329670.1 Pseudocowpox virus strain VR634, complete genome
Length=145289

 Score = 40.1 bits (43),  Expect = 8.9
 Identities = 23/24 (96%), Gaps = 0/24 (0%)
 Strand=Plus/Minus

Query  12155  CCATGGGCAGCTCCTGCCACGCCT  12178
              |||||||||||||||||| |||||
Sbjct  12406  CCATGGGCAGCTCCTGCCGCGCCT  12383


 Score = 40.1 bits (43),  Expect = 8.9
 Identities = 23/24 (96%), Gaps = 0/24 (0%)
 Strand=Plus/Plus

Query  12155   CCATGGGCAGCTCCTGCCACGCCT  12178
               |||||||||||||||||| |||||
Sbjct  132884  CCATGGGCAGCTCCTGCCGCGCCT  132907


>AF033818.1 Bovine leukemia virus complete genome
Length=8419

 Score = 40.1 bits (43),  Expect = 8.9
 Identities = 23/24 (96%), Gaps = 0/24 (0%)
 Strand=Plus/Plus

Query  2615  AACATTTGGGGGCTCGTCCGGGAT  2638
             |||| |||||||||||||||||||
Sbjct  317   AACAATTGGGGGCTCGTCCGGGAT  340


>M10060.1 Human T-lymphotropic virus 2, complete proviral genome
Length=8952

 Score = 40.1 bits (43),  Expect = 8.9
 Identities = 23/24 (96%), Gaps = 0/24 (0%)
 Strand=Plus/Plus

Query  2615  AACATTTGGGGGCTCGTCCGGGAT  2638
             |||| |||||||||||||||||||
Sbjct  760   AACAATTGGGGGCTCGTCCGGGAT  783


>NC_024625.1 Peridroma alphabaculovirus isolate GR_167, complete 
genome
Length=151109

 Score = 40.1 bits (43),  Expect = 8.9
 Identities = 35/43 (81%), Gaps = 2/43 (5%)
 Strand=Plus/Plus

Query  697    TTCACAAAT--ATTTTACACACATACAAATAAAGACATACATT  737
              || ||||||  || ||||||||||||| | | | |||||||||
Sbjct  61363  TTAACAAATTAATATTACACACATACACACACACACATACATT  61405


>NC_022917.1 Ralstonia phage RSB3 DNA, complete genome
Length=44578

 Score = 40.1 bits (43),  Expect = 8.9
 Identities = 29/34 (85%), Gaps = 0/34 (0%)
 Strand=Plus/Plus

Query  3656   CGGCGCGCGCCCAGCCCGATGGCGCCGCTCCCGC  3689
              ||||  |||| ||||||| ||| |||||||||||
Sbjct  15031  CGGCTGGCGCACAGCCCGCTGGTGCCGCTCCCGC  15064


>NC_016434.1 Gordonia phage GTE5, complete genome
Length=65839

 Score = 40.1 bits (43),  Expect = 8.9
 Identities = 40/50 (80%), Gaps = 3/50 (6%)
 Strand=Plus/Plus

Query  3636   CGGTGGCGCCGCTCCAGCCGCGGCGCGCGCCCAGCCCGATGGCGCCGCTC  3685
              ||||||||||| ||| ||||| || ||||  |||| || | |||| ||||
Sbjct  19968  CGGTGGCGCCGATCCTGCCGCTGCTCGCG--CAGCTCG-TCGCGCAGCTC  20014


>KM009991.1 Peridroma alphabaculovirus isolate GR_167, complete 
genome
Length=151109

 Score = 40.1 bits (43),  Expect = 8.9
 Identities = 35/43 (81%), Gaps = 2/43 (5%)
 Strand=Plus/Plus

Query  697    TTCACAAAT--ATTTTACACACATACAAATAAAGACATACATT  737
              || ||||||  || ||||||||||||| | | | |||||||||
Sbjct  61363  TTAACAAATTAATATTACACACATACACACACACACATACATT  61405


>AB854109.1 Ralstonia phage RSB3 DNA, complete genome
Length=44578

 Score = 40.1 bits (43),  Expect = 8.9
 Identities = 29/34 (85%), Gaps = 0/34 (0%)
 Strand=Plus/Plus

Query  3656   CGGCGCGCGCCCAGCCCGATGGCGCCGCTCCCGC  3689
              ||||  |||| ||||||| ||| |||||||||||
Sbjct  15031  CGGCTGGCGCACAGCCCGCTGGTGCCGCTCCCGC  15064


>JF923796.1 Gordonia phage GTE5, complete genome
Length=65839

 Score = 40.1 bits (43),  Expect = 8.9
 Identities = 40/50 (80%), Gaps = 3/50 (6%)
 Strand=Plus/Plus

Query  3636   CGGTGGCGCCGCTCCAGCCGCGGCGCGCGCCCAGCCCGATGGCGCCGCTC  3685
              ||||||||||| ||| ||||| || ||||  |||| || | |||| ||||
Sbjct  19968  CGGTGGCGCCGATCCTGCCGCTGCTCGCG--CAGCTCG-TCGCGCAGCTC  20014


>NC_013227.1 Mammalian orthoreovirus 3 segment M1, complete genome
Length=2251

 Score = 39.2 bits (42),  Expect = 8.9
 Identities = 27/31 (87%), Gaps = 0/31 (0%)
 Strand=Plus/Minus

Query  10931  TCCAGCACCTCCCCAGAACGATTCCAGCAGT  10961
              ||||||| || | | ||||||||||||||||
Sbjct  100    TCCAGCATCTACTCCGAACGATTCCAGCAGT  70


>GQ468268.1 Mammalian orthoreovirus 3 isolate MPC/04 mu-2 protein 
(M1) gene, complete cds
Length=2251

 Score = 39.2 bits (42),  Expect = 8.9
 Identities = 27/31 (87%), Gaps = 0/31 (0%)
 Strand=Plus/Minus

Query  10931  TCCAGCACCTCCCCAGAACGATTCCAGCAGT  10961
              ||||||| || | | ||||||||||||||||
Sbjct  100    TCCAGCATCTACTCCGAACGATTCCAGCAGT  70


>NC_028999.1 Pseudomonas phage PhiPA3, complete genome
Length=309208

 Score = 39.2 bits (42),  Expect = 8.9
 Identities = 27/31 (87%), Gaps = 0/31 (0%)
 Strand=Plus/Plus

Query  11355   GTGGCCTGTGCACAGGCTGTGAGTGGCACGC  11385
               ||||||||||| |||||| |||||| || ||
Sbjct  271649  GTGGCCTGTGCTCAGGCTATGAGTGACAAGC  271679


>HQ630627.1 Pseudomonas phage PhiPA3, complete genome
Length=309208

 Score = 39.2 bits (42),  Expect = 8.9
 Identities = 27/31 (87%), Gaps = 0/31 (0%)
 Strand=Plus/Plus

Query  11355   GTGGCCTGTGCACAGGCTGTGAGTGGCACGC  11385
               ||||||||||| |||||| |||||| || ||
Sbjct  271649  GTGGCCTGTGCTCAGGCTATGAGTGACAAGC  271679


Lambda      K        H
   0.634    0.408    0.912 

Gapped
Lambda      K        H
   0.625    0.410    0.780 

Effective search space used: 5465120592506


Query= scaffold_m29_p_3:9716391-9732225(-)

Length=15834
                                                                      Score        E
Sequences producing significant alignments:                          (Bits)     Value

NC_001362.1 Friend murine leukemia virus FB29 complete genome         376        3e-101
Z11128.1 Friend murine leukemia virus FB29 complete genome            376        3e-101
NC_001362.1 Friend murine leukemia virus FB29 complete genome         376        3e-101
Z11128.1 Friend murine leukemia virus FB29 complete genome            376        3e-101
NC_007815.2 PreXMRV-1 provirus, complete genome                       362        7e-97 
FR871849.1 PreXMRV-1 complete proviral genome                         362        7e-97 
NC_007815.2 PreXMRV-1 provirus, complete genome                       362        7e-97 
FR871849.1 PreXMRV-1 complete proviral genome                         362        7e-97 
NC_001501.1 Moloney murine leukemia virus, complete genome            357        3e-95 
AF033811.1 Moloney murine leukemia virus, complete genome             357        3e-95 
NC_001501.1 Moloney murine leukemia virus, complete genome            357        3e-95 
AF033811.1 Moloney murine leukemia virus, complete genome             357        3e-95 
NC_001819.1 Rauscher murine leukemia virus, complete genome           353        4e-94 
NC_029853.1 Mus musculus mobilized endogenous polytropic provirus...  345        5e-92 
FJ544577.2 Mus musculus mobilized endogenous polytropic provirus ...  345        5e-92 
NC_001702.1 Murine type C retrovirus, complete genome                 320        2e-84 
X94150.1 Retroviridae complete genome (murine type C retrovirus)      320        2e-84 
NC_001702.1 Murine type C retrovirus, complete genome                 320        2e-84 
X94150.1 Retroviridae complete genome (murine type C retrovirus)      320        2e-84 
NC_022517.1 Baboon endogenous virus strain M7 proviral DNA, compl...  287        4e-74 
D10032.1 Baboon endogenous virus strain M7 proviral DNA, complete...  287        4e-74 
NC_022517.1 Baboon endogenous virus strain M7 proviral DNA, compl...  287        4e-74 
D10032.1 Baboon endogenous virus strain M7 proviral DNA, complete...  287        4e-74 
NC_039228.1 Koala retrovirus gag protein (gag), pol protein (pol)...  212        8e-52 
AF151794.2 Koala retrovirus gag protein (gag), pol protein (pol),...  212        8e-52 
NC_001885.3 Gibbon ape leukemia virus gag, pol, and env genes, co...  210        3e-51 
M26927.1 Gibbon ape leukemia virus gag, pol, and env genes, compl...  210        3e-51 
NC_009889.1 RD114 retrovirus, complete genome                         203        4e-49 
EU030001.1 RD114 retrovirus isolate SC3C, complete genome             203        4e-49 
NC_001940.1 Feline leukemia virus, complete genome                    202        1e-48 
AF052723.1 Feline leukemia virus strain Rickard subgroup A, compl...  202        1e-48 
NC_009424.5 Woolly monkey sarcoma virus                               194        2e-46 
V01201.1 Simian sarcoma virus proviral sequence with genes coding...  194        2e-46 
NC_006934.1 Reticuloendotheliosis virus strain HA9901 from China,...  167        3e-38 
AY842951.1 Reticuloendotheliosis virus strain HA9901 from China, ...  167        3e-38 
NC_001500.1 Spleen focus-forming virus, complete genome               123        3e-25 
K00021.1 Friend spleen focus-forming virus (proviral), complete g...  123        3e-25 
NC_003059.1 Porcine endogenous retrovirus E, complete genome          102        1e-18 
AF356697.1 Porcine endogenous retrovirus class E clone P14.1, com...  102        1e-18 
NC_003059.1 Porcine endogenous retrovirus E, complete genome          102        1e-18 
AF356697.1 Porcine endogenous retrovirus class E clone P14.1, com...  102        1e-18 
NC_038923.1 Hardy-Zuckermann 4 feline sarcoma virus (H24-FeSV) ki...  94.2       5e-16 
X03711.1 Hardy-Zuckermann 4 feline sarcoma virus (H24-FeSV) kit o...  94.2       5e-16 
NC_038923.1 Hardy-Zuckermann 4 feline sarcoma virus (H24-FeSV) ki...  94.2       5e-16 
X03711.1 Hardy-Zuckermann 4 feline sarcoma virus (H24-FeSV) kit o...  94.2       5e-16 
NC_043382.1 Snyder-Theilen feline sarcoma virus genomic sequence      85.1       3e-13 
M22820.1 Snyder-Theilen feline sarcoma virus genomic sequence, se...  85.1       3e-13 
NC_001502.1 Moloney murine sarcoma virus, complete genome             69.8       6e-09 
AF033813.1 Moloney murine sarcoma virus, complete genome              69.8       6e-09 
NC_001499.1 Abelson murine leukemia virus, complete genome            55.4       1e-04 
AF033812.1 Abelson murine leukemia virus, complete genome             55.4       1e-04 
NC_007654.1 Atlantic salmon swim bladder sarcoma virus, complete ...  53.6       5e-04 
DQ174103.1 Atlantic salmon swim bladder sarcoma virus from USA, c...  53.6       5e-04 
OM876856.1 Aureococcus anophagefferens virus isolate QBARTUTK, co...  45.5       0.25  
NC_034565.1 Kenkeme virus isolate Fuyuan-Sr-326 glycoprotein gene...  44.6       0.25  
KJ857337.1 Kenkeme virus isolate Fuyuan-Sr-326 glycoprotein gene,...  44.6       0.25  
NC_014474.1 Simian retrovirus 4 strain SRV4/TEX/2009/V1, complete...  42.8       0.86  
KX857215.1 Shearwaterpox virus strain SWPV-2, complete genome         42.8       0.86  
FJ971077.1 Simian retrovirus 4 strain SRV4/TEX/2009/V1, complete ...  42.8       0.86  
NC_028094.1 Chrysochromulina ericina virus isolate CeV-01B, compl...  42.8       0.86  
KT820662.1 Chrysochromulina ericina virus isolate CeV-01B, comple...  42.8       0.86  
NC_034626.1 Bat mastadenovirus WIV17, complete genome                 41.9       3.0   
KX961095.1 Bat mastadenovirus WIV17, complete genome                  41.9       3.0   
NC_034383.1 Pacmanvirus A23 genome assembly, complete genome: mon...  41.9       3.0   
NC_023639.1 Mimivirus terra2 genome                                   41.9       3.0   
NC_023426.1 Anomala cuprea entomopoxvirus DNA, complete genome, s...  41.9       3.0   
NC_020104.1 Acanthamoeba polyphaga moumouvirus, complete genome       41.9       3.0   
NC_014649.1 Acanthamoeba polyphaga mimivirus, complete genome         41.9       3.0   
LT706986.1 Pacmanvirus A23 genome assembly, complete genome: mono...  41.9       3.0   
KF527228.1 Mimivirus terra2 genome                                    41.9       3.0   
AP013055.1 Anomala cuprea entomopoxvirus DNA, complete genome, st...  41.9       3.0   
JX962719.1 Acanthamoeba polyphaga moumouvirus, complete genome        41.9       3.0   
HQ336222.2 Acanthamoeba polyphaga mimivirus, complete genome          41.9       3.0   
NC_022098.1 Pandoravirus salinus, complete genome                     41.0       3.0   
NC_021248.1 Choristoneura biennis entomopoxvirus 'L', complete ge...  41.0       3.0   
NC_021247.1 Adoxophyes honmai enomopoxvirus 'L', complete genome      41.0       3.0   
NC_019443.1 Synechococcus phage metaG-MbCM1, complete genome          41.0       3.0   
NC_013797.1 Artogeia rapae granulovirus isolate Wuhan, complete g...  41.0       3.0   
NC_010154.1 Acidianus filamentous virus 8, complete genome            41.0       3.0   
KC977571.1 Pandoravirus salinus, complete genome                      41.0       3.0   
HF679132.1 Choristoneura biennis entomopoxvirus 'L', complete genome  41.0       3.0   
HF679131.1 Adoxophyes honmai enomopoxvirus 'L', complete genome       41.0       3.0   
JN371769.1 Synechococcus phage metaG-MbCM1, complete genome           41.0       3.0   
GQ884143.1 Artogeia rapae granulovirus isolate Wuhan, complete ge...  41.0       3.0   
AM087123.2 Acidianus filamentous virus 8, partial viral genome        41.0       3.0   


>NC_001362.1 Friend murine leukemia virus FB29 complete genome
Length=8323

 Score = 376 bits (416),  Expect = 3e-101
 Identities = 772/1139 (68%), Gaps = 18/1139 (2%)
 Strand=Plus/Plus

Query  5559  GGAATACTGAAACCTTGCCATTCTGCCTGGAACACCCCACTTCTCCCCGTTAAGAAACCG  5618
             ||||| |||  ||| ||||| ||  |||||||||| || || || |||||||||||||||
Sbjct  2848  GGAATTCTGGTACCCTGCCAGTCCCCCTGGAACACGCCCCTGCTACCCGTTAAGAAACCG  2907

Query  5619  GGGGGAAAAGATTATAGGCCAGTCCAGGACTTGAGGGAAGTAAATAAGAGGGTTGAAGAC  5678
             |||   || ||||||||||| ||||||||  |||| ||||| || ||| |||| ||||||
Sbjct  2908  GGGACTAATGATTATAGGCCTGTCCAGGATCTGAGAGAAGTCAACAAGCGGGTGGAAGAC  2967

Query  5679  ATCCATCCCACGGTCCCCAACCCTTATACCTTACTAAGTCACTTGCCCCCTTCACATGTC  5738
             ||||| ||||| || ||||||||||| | | |  | ||     | || || || ||    
Sbjct  2968  ATCCACCCCACCGTGCCCAACCCTTACAACCTCTTGAGCGGGCTCCCACCGTCCCACCAG  3027

Query  5739  TGGTATACTACCTTAGACCTAAAGGATGCGTTTTTTAGCATAGCCCTGGCACCCAGCAGC  5798
             ||||| |||    | ||| |||| ||||| |||||  || |    ||    |||| ||| 
Sbjct  3028  TGGTACACTGTGCTTGACTTAAAAGATGCTTTTTTCTGCCTGAGACTCCACCCCACCAGT  3087

Query  5799  CAACACATTTTTGCCTTCGAATGGAATGATGGCAATACGGGAACCCCCGGGCAGCTGACC  5858
             ||     | || ||||| || ||||  |||    | | ||||| | | || ||  | |||
Sbjct  3088  CAGTCTCTCTTCGCCTTTGAGTGGAGAGATCCAGAGATGGGAATCTCAGGACAATTAACC  3147

Query  5859  TGGACTAGACTACCGCAAGGCTTCAAAAACTCTCCAACTCTGTTTAATGAAGCCCTAAAT  5918
             ||||| ||||| ||||| || |||||||||  ||| || |||||| ||||||||||  | 
Sbjct  3148  TGGACCAGACTCCCGCAGGGTTTCAAAAACAGTCCCACCCTGTTTGATGAAGCCCTGCA-  3206

Query  5919  CAGGATTTGGACTCG----TTTCGCCAGAGCCATAATTCAG---TTACGCTCCTGCAGTA  5971
             ||||    |  ||||     ||  || || |||  |  |||   | |  || || |||||
Sbjct  3207  CAGG----GACCTCGCAGACTT--CCGGATCCAGCACCCAGACCTGATTCTGCTCCAGTA  3260

Query  5972  CGTAGATGACTTGCTTCTGGCGGCCCCCTCCGAAGCTGAATGCCGACAGGCCACTGGAGA  6031
              ||||||||||| || ||||| ||| | || ||   ||| || | ||| |  ||  | | 
Sbjct  3261  TGTAGATGACTTACTGCTGGCCGCCACTTCTGAGCTTGACTGTCAACAAGGTACGCGGGC  3320

Query  6032  CCTCCTCCAGGAGCTGGGGCAGTTGGGCTATCGGGCCAGTGCAAAGAAGGCTCAAATATG  6091
             |||  | ||    || ||| |  | || |||||||||   || ||||| || ||||| ||
Sbjct  3321  CCTGTTACAAACCCTAGGGGACCTCGGATATCGGGCCTCGGCCAAGAAAGCCCAAATTTG  3380

Query  6092  CAGGCAAACA-GTCACCTACCTGGGGTATAAACTAAAAGAAGGAGCCAGATGGCTGACAG  6150
             |  | ||||| ||||  || |||||||||   |||||||| ||    ||||||||||| |
Sbjct  3381  CCAG-AAACAGGTCAAGTATCTGGGGTATCTTCTAAAAGAGGGTCAGAGATGGCTGACTG  3439

Query  6151  AGGCCATGAAAGAGACTATTCTTAGACTTCCAGTCCCGACCTCAGCACGAGAGGTCCGTG  6210
             ||||||  ||||||||| |  |  | |  ||    ||||   |  | ||| |  |  | |
Sbjct  3440  AGGCCAGAAAAGAGACTGTGATGGGGCAGCCTACTCCGAAGACCCCTCGACAACTAAGGG  3499

Query  6211  AGTTTTTAGGGACGACAGGCTACTGCCGGCTGTGGATTTTGGGGTATGCTGAAATAGCAA  6270
             ||||  |||||||| |||||| ||| || || |||||    |||| ||| ||||| ||| 
Sbjct  3500  AGTTCCTAGGGACGGCAGGCTTCTGTCGCCTCTGGATCCCTGGGTTTGCAGAAATGGCAG  3559

Query  6271  AACCTCTGTATGAGGCAACCAAGGATAAGGTCCCT-TGGGCCTGGGGGTCAGACCAACAG  6329
               ||  ||||       |||||  |   || | || |  |  |||||  ||||||| || 
Sbjct  3560  CCCCCTTGTACCCTCTCACCAA-AACGGGGACTCTGTTTGAGTGGGGCCCAGACCAGCAA  3618

Query  6330  AAGGCCTACGATGAACTCAAGGTCGCTCTCCTAAGAGCCCCGGCTCTGGCATTGCCAGAC  6389
             ||||||||| | ||  |||||   |||||| |||  ||||| || |||| ||||||||||
Sbjct  3619  AAGGCCTACCAAGAGATCAAGCAGGCTCTCTTAACTGCCCCTGCCCTGGGATTGCCAGAC  3678

Query  6390  CCCCTGAAGCCCTTCACTCTCTTTGTTGATGAGAGGAGGGGAATAGCGAAAGGGGTGCTA  6449
                   |||||||||   || |||||||| |||| |  |||    || ||||| || |||
Sbjct  3679  TTGACTAAGCCCTTCGAACTTTTTGTTGACGAGAAGCAGGGCTACGCCAAAGGTGTCCTA  3738

Query  6450  ATGCAGCGTCTGGGGCCCTGGAAACGCCCGGTTGCCTATTTATCCAAGAAGCTAGATCCA  6509
             | |||    |||||||| |||   || ||||| |||||  | ||||| |||||||| |||
Sbjct  3739  ACGCAAAAACTGGGGCCTTGGCGTCGGCCGGTGGCCTACCTGTCCAAAAAGCTAGACCCA  3798

Query  6510  GTTGCAGCAGGATGGCCCCCGTGCTTAAGGATCATTGCGGCAGTAGCCCTAATGGTGAAG  6569
             || ||||| || |||||||| ||| || ||||  | || ||  | ||| |  ||   || 
Sbjct  3799  GTGGCAGCTGGGTGGCCCCCTTGCCTACGGATGGTAGCAGCCATCGCCGTTCTGACCAAA  3858

Query  6570  GATGCTGATAAACTCACTTTTGGGCAACATCTAAAGGTAGTAACCCCCCATGCGATCGAG  6629
             || ||||  || |||||  | || || |  |||    |  |  ||||||||||  | |||
Sbjct  3859  GACGCTGGCAAGCTCACCATGGGACAGCCACTAGTCATTCTGGCCCCCCATGCAGTAGAG  3918

Query  6630  GGGGTCCTGAAATATCCCCCTGGTAGGTGGATGACTAATGCCCGACTAACACATTACCA  6688
             |   |  | ||  | ||||||| | | ||| |  | || |||||| | || || |||||
Sbjct  3919  GCACTAGTTAAGCAACCCCCTGATCGCTGGCTCTCCAACGCCCGAATGACCCACTACCA  3977


 Score = 172 bits (190),  Expect = 7e-40
 Identities = 320/464 (69%), Gaps = 7/464 (2%)
 Strand=Plus/Plus

Query  7686  TGGGAAGTGGACTTTACTGAGGTAAAGCCTGGGAGGTATGGGTATAAGTACTTGCTAGTA  7745
             |||||| | || || ||||||||||| |||||   |||||||||||| ||  |  |||| 
Sbjct  4972  TGGGAAATTGATTTCACTGAGGTAAAACCTGGCCTGTATGGGTATAAATATCTTTTAGTT  5031

Query  7746  ATGGTTGACACATTTTCGGGCTGGGTGGAAGCCTTCCCCACGAAACGGGAGACTGCCCAA  7805
              |  | ||||| || || || ||||| ||||| ||||| || ||    || |||||| ||
Sbjct  5032  TTCATAGACACTTTCTCTGGATGGGTAGAAGCTTTCCCAACCAAGAAAGAAACTGCCAAA  5091

Query  7806  GTGGTTGCTAAGGCATTACTAGAAGAAATTATTCCCAGATATGGGGTTCCTGAGGTTTTA  7865
             || ||  | |||    |||||||||||||  | |||||||  ||  | ||  |||| || 
Sbjct  5092  GTTGTAACCAAGAAGCTACTAGAAGAAATCTTCCCCAGATTCGGCATGCCACAGGTATTG  5151

Query  7866  GGCTCCGATAACGGCCCAGCTTTCATCAGTAACGTCCTACAGGGACTAGCCCGAGCGA-T  7924
             ||  |||| || || || || ||| ||   || ||    |||  | ||| ||||   | |
Sbjct  5152  GGAACCGACAATGGGCCTGCCTTCGTCTCCAAGGTAAGTCAGACAGTAG-CCGATTTACT  5210

Query  7925  AGGGACCAATTGGAAGTTACATTGTGAATATAATCCCCAGAGCTCAGGGCAGGTAGAGAG  7984
              |||    |||||||  |||||||||  || |  |||||||| ||||| |||||||| ||
Sbjct  5211  GGGGGTTGATTGGAAACTACATTGTGCTTACAGACCCCAGAGTTCAGGTCAGGTAGAAAG  5270

Query  7985  AATGAATCGGACTCTAAAGGAGACCTTGTCCAAACTAGCCATCGAGACTGGC---GGGGA  8041
             ||||||| ||||  | |||||||| ||  | ||| |  |  | |  ||||||    ||||
Sbjct  5271  AATGAATAGGACAATCAAGGAGACTTTAACTAAATTGACGCTTGCAACTGGCTCTAGGGA  5330

Query  8042  CTGGGTGACCCT-CTTACCCTATGCCATCTTCCGGGTCCGGAACTCACCATATGTACATG  8100
             |||||||  ||| ||| ||||| ||| | |  || | ||| ||| | ||       ||||
Sbjct  5331  CTGGGTGCTCCTGCTTCCCCTA-GCCCTGTATCGAGCCCGCAACACGCCGGGCCCCCATG  5389

Query  8101  GTTTGACACCTTTCGAAATTCTGTATGGGGCACCACCCCCCATT  8144
             || | || || |  |||||  | ||||||||||| || ||| ||
Sbjct  5390  GTCTCACCCCATATGAAATCTTATATGGGGCACCCCCGCCCCTT  5433


 Score = 126 bits (139),  Expect = 9e-26
 Identities = 254/371 (68%), Gaps = 12/371 (3%)
 Strand=Plus/Plus

Query  9970   GAAACCTCGATTAGTCATTTAGAGAAGTCGCTCACCTCTCTATCCGAGGTAGTACTCCAG  10029
              ||||  || |||| | |  |||| ||||| || || ||  | || ||||| ||||| |||
Sbjct  7362   GAAAAGTCAATTACTAACCTAGAAAAGTCTCTTACTTCGTTGTCTGAGGTTGTACTGCAG  7421

Query  10030  AATAGAAGAGGACTTGATTTGTTGTTCCTCCAACAAGGGGGACTGTGTGCCGCGCTGGGG  10089
              ||| || |||| || ||  ||||||||||  || | || ||||||||||| || ||    
Sbjct  7422   AATCGACGAGGCCTAGACCTGTTGTTCCTAAAAGAGGGAGGACTGTGTGCTGCCCTAAAA  7481

Query  10090  GAGGAATGTTGTTTTTATGCTGACCATACTGGTGTGGTAAAAGAATCCATGGCAAAGGTG  10149
              || ||||||||||| |||||||||||||| ||  | |||| |||    ||||| ||  | 
Sbjct  7482   GAAGAATGTTGTTTCTATGCTGACCATACAGGCCTAGTAAGAGATAGTATGGCCAAATTA  7541

Query  10150  AGAGAAGGGTTAGCTAAGAG---AAAAC-GGGAAAGGGAAGCTCAGGAGAACTGGTTTGA  10205
              |||||  |  |  || ||||   |||||      ||   |||  ||||    ||||| ||
Sbjct  7542   AGAGAGAGACTCTCTCAGAGACAAAAACTATTTGAGTCGAGCCAAGGA----TGGTTCGA  7597

Query  10206  GGCTTGGTTTAACAGATCTCCTTGGCTCACCACCTTAGTATCTACCTTAGTGGGCCCAAT  10265
               |  |||||||||||||| || ||| | ||||| ||  |||| ||| |  |||| ||  |
Sbjct  7598   AGGATGGTTTAACAGATCCCCCTGGTTTACCACGTTGATATCCACCATCATGGGGCCTCT  7657

Query  10266  TATCTTGCTTGTGCTTATTCTAACCTTGGGCCCTTGCA-TATTAAACAAGCTTA-TTAAT  10323
               ||  | ||  | || |||||    || || || |||| | |||| |  | ||| || | 
Sbjct  7658   CATTATACTCCTACTAATTCTGCTTTTTGGACCCTGCATTCTTAATC--GATTAGTTCAA  7715

Query  10324  TTTGTAAAAGA  10334
              ||||| |||||
Sbjct  7716   TTTGTTAAAGA  7726


 Score = 72.5 bits (79),  Expect = 2e-09
 Identities = 62/77 (81%), Gaps = 0/77 (0%)
 Strand=Plus/Plus

Query  3305  TACATTCTGCTCTGCAGAATGGCCTACTTTTAATGTGGGCTGGcccccccAGGGAACTTT  3364
             |||||||||||||||||||||||| || || || || || ||||| |   | || |||||
Sbjct  726   TACATTCTGCTCTGCAGAATGGCCAACCTTCAACGTCGGATGGCCACGAGACGGCACTTT  785

Query  3365  TTCCCTAGACATTATTA  3381
             |  || |||||||||||
Sbjct  786   TAACCCAGACATTATTA  802


 Score = 68.0 bits (74),  Expect = 2e-08
 Identities = 272/424 (64%), Gaps = 16/424 (4%)
 Strand=Plus/Plus

Query  3963  TACCAGTACTGGCCTTTTTCTAGCAGTGATCTGTACAACTGGAAGGCTCAAAACCCTCCT  4022
             || || |||||||| |||||   |  ||| || || ||||||||   | | |||||  ||
Sbjct  1291  TATCAATACTGGCCATTTTCCTCCTCTGACCTCTATAACTGGAAAAATAACAACCCCTCT  1350

Query  4023  TTTTCTGAGGACCCGAAAGGCCTAACTGACC----TGTTCGAGTCTGTCATGCACACACA  4078
             || || ||||||||     ||  || ||||     || ||||||| ||  | |  || ||
Sbjct  1351  TTCTCCGAGGACCCA----GCTAAATTGACAGCTTTGATCGAGTCCGTTCTCCTTACTCA  1406

Query  4079  -CAGTCCCACTTGGGATGATTGCCAGCAGCTTCTTAAGACCTTATTCACCACCGAGGAGC  4137
              ||| |||||||||||||| ||||| |||||  |   |||| |  | ||    || ||  
Sbjct  1407  TCAG-CCCACTTGGGATGACTGCCAACAGCTATTAGGGACCCTGCTGACGGGAGAAGAAA  1465

Query  4138  GCGAGCGAATCCTCACCGAGGCCAGAAAAAATGTCCCCGGCGACAACGGAAGACCGACGA  4197
                ||||| | |||   |||||| ||||    || |  || ||  ||||| | || ||  
Sbjct  1466  AACAGCGAGTGCTCCTAGAGGCCCGAAAGGCGGTTCGAGGGGAGGACGGACGCCCAACTC  1525

Query  4198  CCTTGCCGAACCTGATAGAGGAGCGCTTTCCCCTGAATAGACCGGATTGGGACTTTGGGA  4257
                |||| ||    ||  | ||    |||||| || |  | || || |||||||     |
Sbjct  1526  AGCTGCCCAATGACATTAATGATGCTTTTCCCTTGGAACGTCCCGACTGGGACTACAACA  1585

Query  4258  ACGCAGAAGGTAGGGAGCGTCTCCGAGT---CTACCGCCAGACTCTTATGGCAGGTCTCC  4314
              |  |  ||||||| |    | || |||   ||| ||||||   ||  | || |||||||
Sbjct  1586  CCCAACGAGGTAGGAA---CCACCTAGTCCACTATCGCCAGTTGCTCCTAGCGGGTCTCC  1642

Query  4315  GAGCGGCGGCACGCCGCCCCACCAATTTGGCCAAGGTAAAAGCTATAATGCAAGGGGATA  4374
              |   ||||   |  |||||||||||||||||||||||||||  ||||  || ||   ||
Sbjct  1643  AAAACGCGGGCAGAAGCCCCACCAATTTGGCCAAGGTAAAAGGGATAACCCAGGGACCTA  1702

Query  4375  ATGA  4378
             ||||
Sbjct  1703  ATGA  1706


 Score = 53.6 bits (58),  Expect = 5e-04
 Identities = 87/123 (71%), Gaps = 2/123 (2%)
 Strand=Plus/Plus

Query  6975  GGGACATCAGCACAGAAGGCCGAACTGATCGCGCTGGCGGAGGCGCTGGAACGGGCCGAA  7034
             |||||||| || || |  || ||  |||| |||||  |  | ||  |  ||  ||| |||
Sbjct  4258  GGGACATCGGCCCAAAGAGCTGAGTTGATAGCGCTCACCCAAGCCTTAAAAATGGCAGAA  4317

Query  7035  GGGAGACGAG-TGACTGTCTACACCGATAGCCGCTACGCCTTTGGCACTGTCCATGTGCA  7093
             || | |  || ||| ||| |||||||||||||| || || |||| ||||| |||| | ||
Sbjct  4318  GGTA-AGAAGCTGAATGTTTACACCGATAGCCGTTATGCTTTTGCCACTGCCCATATTCA  4376

Query  7094  TGG  7096
              ||
Sbjct  4377  CGG  4379


>Z11128.1 Friend murine leukemia virus FB29 complete genome
Length=8323

 Score = 376 bits (416),  Expect = 3e-101
 Identities = 772/1139 (68%), Gaps = 18/1139 (2%)
 Strand=Plus/Plus

Query  5559  GGAATACTGAAACCTTGCCATTCTGCCTGGAACACCCCACTTCTCCCCGTTAAGAAACCG  5618
             ||||| |||  ||| ||||| ||  |||||||||| || || || |||||||||||||||
Sbjct  2848  GGAATTCTGGTACCCTGCCAGTCCCCCTGGAACACGCCCCTGCTACCCGTTAAGAAACCG  2907

Query  5619  GGGGGAAAAGATTATAGGCCAGTCCAGGACTTGAGGGAAGTAAATAAGAGGGTTGAAGAC  5678
             |||   || ||||||||||| ||||||||  |||| ||||| || ||| |||| ||||||
Sbjct  2908  GGGACTAATGATTATAGGCCTGTCCAGGATCTGAGAGAAGTCAACAAGCGGGTGGAAGAC  2967

Query  5679  ATCCATCCCACGGTCCCCAACCCTTATACCTTACTAAGTCACTTGCCCCCTTCACATGTC  5738
             ||||| ||||| || ||||||||||| | | |  | ||     | || || || ||    
Sbjct  2968  ATCCACCCCACCGTGCCCAACCCTTACAACCTCTTGAGCGGGCTCCCACCGTCCCACCAG  3027

Query  5739  TGGTATACTACCTTAGACCTAAAGGATGCGTTTTTTAGCATAGCCCTGGCACCCAGCAGC  5798
             ||||| |||    | ||| |||| ||||| |||||  || |    ||    |||| ||| 
Sbjct  3028  TGGTACACTGTGCTTGACTTAAAAGATGCTTTTTTCTGCCTGAGACTCCACCCCACCAGT  3087

Query  5799  CAACACATTTTTGCCTTCGAATGGAATGATGGCAATACGGGAACCCCCGGGCAGCTGACC  5858
             ||     | || ||||| || ||||  |||    | | ||||| | | || ||  | |||
Sbjct  3088  CAGTCTCTCTTCGCCTTTGAGTGGAGAGATCCAGAGATGGGAATCTCAGGACAATTAACC  3147

Query  5859  TGGACTAGACTACCGCAAGGCTTCAAAAACTCTCCAACTCTGTTTAATGAAGCCCTAAAT  5918
             ||||| ||||| ||||| || |||||||||  ||| || |||||| ||||||||||  | 
Sbjct  3148  TGGACCAGACTCCCGCAGGGTTTCAAAAACAGTCCCACCCTGTTTGATGAAGCCCTGCA-  3206

Query  5919  CAGGATTTGGACTCG----TTTCGCCAGAGCCATAATTCAG---TTACGCTCCTGCAGTA  5971
             ||||    |  ||||     ||  || || |||  |  |||   | |  || || |||||
Sbjct  3207  CAGG----GACCTCGCAGACTT--CCGGATCCAGCACCCAGACCTGATTCTGCTCCAGTA  3260

Query  5972  CGTAGATGACTTGCTTCTGGCGGCCCCCTCCGAAGCTGAATGCCGACAGGCCACTGGAGA  6031
              ||||||||||| || ||||| ||| | || ||   ||| || | ||| |  ||  | | 
Sbjct  3261  TGTAGATGACTTACTGCTGGCCGCCACTTCTGAGCTTGACTGTCAACAAGGTACGCGGGC  3320

Query  6032  CCTCCTCCAGGAGCTGGGGCAGTTGGGCTATCGGGCCAGTGCAAAGAAGGCTCAAATATG  6091
             |||  | ||    || ||| |  | || |||||||||   || ||||| || ||||| ||
Sbjct  3321  CCTGTTACAAACCCTAGGGGACCTCGGATATCGGGCCTCGGCCAAGAAAGCCCAAATTTG  3380

Query  6092  CAGGCAAACA-GTCACCTACCTGGGGTATAAACTAAAAGAAGGAGCCAGATGGCTGACAG  6150
             |  | ||||| ||||  || |||||||||   |||||||| ||    ||||||||||| |
Sbjct  3381  CCAG-AAACAGGTCAAGTATCTGGGGTATCTTCTAAAAGAGGGTCAGAGATGGCTGACTG  3439

Query  6151  AGGCCATGAAAGAGACTATTCTTAGACTTCCAGTCCCGACCTCAGCACGAGAGGTCCGTG  6210
             ||||||  ||||||||| |  |  | |  ||    ||||   |  | ||| |  |  | |
Sbjct  3440  AGGCCAGAAAAGAGACTGTGATGGGGCAGCCTACTCCGAAGACCCCTCGACAACTAAGGG  3499

Query  6211  AGTTTTTAGGGACGACAGGCTACTGCCGGCTGTGGATTTTGGGGTATGCTGAAATAGCAA  6270
             ||||  |||||||| |||||| ||| || || |||||    |||| ||| ||||| ||| 
Sbjct  3500  AGTTCCTAGGGACGGCAGGCTTCTGTCGCCTCTGGATCCCTGGGTTTGCAGAAATGGCAG  3559

Query  6271  AACCTCTGTATGAGGCAACCAAGGATAAGGTCCCT-TGGGCCTGGGGGTCAGACCAACAG  6329
               ||  ||||       |||||  |   || | || |  |  |||||  ||||||| || 
Sbjct  3560  CCCCCTTGTACCCTCTCACCAA-AACGGGGACTCTGTTTGAGTGGGGCCCAGACCAGCAA  3618

Query  6330  AAGGCCTACGATGAACTCAAGGTCGCTCTCCTAAGAGCCCCGGCTCTGGCATTGCCAGAC  6389
             ||||||||| | ||  |||||   |||||| |||  ||||| || |||| ||||||||||
Sbjct  3619  AAGGCCTACCAAGAGATCAAGCAGGCTCTCTTAACTGCCCCTGCCCTGGGATTGCCAGAC  3678

Query  6390  CCCCTGAAGCCCTTCACTCTCTTTGTTGATGAGAGGAGGGGAATAGCGAAAGGGGTGCTA  6449
                   |||||||||   || |||||||| |||| |  |||    || ||||| || |||
Sbjct  3679  TTGACTAAGCCCTTCGAACTTTTTGTTGACGAGAAGCAGGGCTACGCCAAAGGTGTCCTA  3738

Query  6450  ATGCAGCGTCTGGGGCCCTGGAAACGCCCGGTTGCCTATTTATCCAAGAAGCTAGATCCA  6509
             | |||    |||||||| |||   || ||||| |||||  | ||||| |||||||| |||
Sbjct  3739  ACGCAAAAACTGGGGCCTTGGCGTCGGCCGGTGGCCTACCTGTCCAAAAAGCTAGACCCA  3798

Query  6510  GTTGCAGCAGGATGGCCCCCGTGCTTAAGGATCATTGCGGCAGTAGCCCTAATGGTGAAG  6569
             || ||||| || |||||||| ||| || ||||  | || ||  | ||| |  ||   || 
Sbjct  3799  GTGGCAGCTGGGTGGCCCCCTTGCCTACGGATGGTAGCAGCCATCGCCGTTCTGACCAAA  3858

Query  6570  GATGCTGATAAACTCACTTTTGGGCAACATCTAAAGGTAGTAACCCCCCATGCGATCGAG  6629
             || ||||  || |||||  | || || |  |||    |  |  ||||||||||  | |||
Sbjct  3859  GACGCTGGCAAGCTCACCATGGGACAGCCACTAGTCATTCTGGCCCCCCATGCAGTAGAG  3918

Query  6630  GGGGTCCTGAAATATCCCCCTGGTAGGTGGATGACTAATGCCCGACTAACACATTACCA  6688
             |   |  | ||  | ||||||| | | ||| |  | || |||||| | || || |||||
Sbjct  3919  GCACTAGTTAAGCAACCCCCTGATCGCTGGCTCTCCAACGCCCGAATGACCCACTACCA  3977


 Score = 172 bits (190),  Expect = 7e-40
 Identities = 320/464 (69%), Gaps = 7/464 (2%)
 Strand=Plus/Plus

Query  7686  TGGGAAGTGGACTTTACTGAGGTAAAGCCTGGGAGGTATGGGTATAAGTACTTGCTAGTA  7745
             |||||| | || || ||||||||||| |||||   |||||||||||| ||  |  |||| 
Sbjct  4972  TGGGAAATTGATTTCACTGAGGTAAAACCTGGCCTGTATGGGTATAAATATCTTTTAGTT  5031

Query  7746  ATGGTTGACACATTTTCGGGCTGGGTGGAAGCCTTCCCCACGAAACGGGAGACTGCCCAA  7805
              |  | ||||| || || || ||||| ||||| ||||| || ||    || |||||| ||
Sbjct  5032  TTCATAGACACTTTCTCTGGATGGGTAGAAGCTTTCCCAACCAAGAAAGAAACTGCCAAA  5091

Query  7806  GTGGTTGCTAAGGCATTACTAGAAGAAATTATTCCCAGATATGGGGTTCCTGAGGTTTTA  7865
             || ||  | |||    |||||||||||||  | |||||||  ||  | ||  |||| || 
Sbjct  5092  GTTGTAACCAAGAAGCTACTAGAAGAAATCTTCCCCAGATTCGGCATGCCACAGGTATTG  5151

Query  7866  GGCTCCGATAACGGCCCAGCTTTCATCAGTAACGTCCTACAGGGACTAGCCCGAGCGA-T  7924
             ||  |||| || || || || ||| ||   || ||    |||  | ||| ||||   | |
Sbjct  5152  GGAACCGACAATGGGCCTGCCTTCGTCTCCAAGGTAAGTCAGACAGTAG-CCGATTTACT  5210

Query  7925  AGGGACCAATTGGAAGTTACATTGTGAATATAATCCCCAGAGCTCAGGGCAGGTAGAGAG  7984
              |||    |||||||  |||||||||  || |  |||||||| ||||| |||||||| ||
Sbjct  5211  GGGGGTTGATTGGAAACTACATTGTGCTTACAGACCCCAGAGTTCAGGTCAGGTAGAAAG  5270

Query  7985  AATGAATCGGACTCTAAAGGAGACCTTGTCCAAACTAGCCATCGAGACTGGC---GGGGA  8041
             ||||||| ||||  | |||||||| ||  | ||| |  |  | |  ||||||    ||||
Sbjct  5271  AATGAATAGGACAATCAAGGAGACTTTAACTAAATTGACGCTTGCAACTGGCTCTAGGGA  5330

Query  8042  CTGGGTGACCCT-CTTACCCTATGCCATCTTCCGGGTCCGGAACTCACCATATGTACATG  8100
             |||||||  ||| ||| ||||| ||| | |  || | ||| ||| | ||       ||||
Sbjct  5331  CTGGGTGCTCCTGCTTCCCCTA-GCCCTGTATCGAGCCCGCAACACGCCGGGCCCCCATG  5389

Query  8101  GTTTGACACCTTTCGAAATTCTGTATGGGGCACCACCCCCCATT  8144
             || | || || |  |||||  | ||||||||||| || ||| ||
Sbjct  5390  GTCTCACCCCATATGAAATCTTATATGGGGCACCCCCGCCCCTT  5433


 Score = 126 bits (139),  Expect = 9e-26
 Identities = 254/371 (68%), Gaps = 12/371 (3%)
 Strand=Plus/Plus

Query  9970   GAAACCTCGATTAGTCATTTAGAGAAGTCGCTCACCTCTCTATCCGAGGTAGTACTCCAG  10029
              ||||  || |||| | |  |||| ||||| || || ||  | || ||||| ||||| |||
Sbjct  7362   GAAAAGTCAATTACTAACCTAGAAAAGTCTCTTACTTCGTTGTCTGAGGTTGTACTGCAG  7421

Query  10030  AATAGAAGAGGACTTGATTTGTTGTTCCTCCAACAAGGGGGACTGTGTGCCGCGCTGGGG  10089
              ||| || |||| || ||  ||||||||||  || | || ||||||||||| || ||    
Sbjct  7422   AATCGACGAGGCCTAGACCTGTTGTTCCTAAAAGAGGGAGGACTGTGTGCTGCCCTAAAA  7481

Query  10090  GAGGAATGTTGTTTTTATGCTGACCATACTGGTGTGGTAAAAGAATCCATGGCAAAGGTG  10149
              || ||||||||||| |||||||||||||| ||  | |||| |||    ||||| ||  | 
Sbjct  7482   GAAGAATGTTGTTTCTATGCTGACCATACAGGCCTAGTAAGAGATAGTATGGCCAAATTA  7541

Query  10150  AGAGAAGGGTTAGCTAAGAG---AAAAC-GGGAAAGGGAAGCTCAGGAGAACTGGTTTGA  10205
              |||||  |  |  || ||||   |||||      ||   |||  ||||    ||||| ||
Sbjct  7542   AGAGAGAGACTCTCTCAGAGACAAAAACTATTTGAGTCGAGCCAAGGA----TGGTTCGA  7597

Query  10206  GGCTTGGTTTAACAGATCTCCTTGGCTCACCACCTTAGTATCTACCTTAGTGGGCCCAAT  10265
               |  |||||||||||||| || ||| | ||||| ||  |||| ||| |  |||| ||  |
Sbjct  7598   AGGATGGTTTAACAGATCCCCCTGGTTTACCACGTTGATATCCACCATCATGGGGCCTCT  7657

Query  10266  TATCTTGCTTGTGCTTATTCTAACCTTGGGCCCTTGCA-TATTAAACAAGCTTA-TTAAT  10323
               ||  | ||  | || |||||    || || || |||| | |||| |  | ||| || | 
Sbjct  7658   CATTATACTCCTACTAATTCTGCTTTTTGGACCCTGCATTCTTAATC--GATTAGTTCAA  7715

Query  10324  TTTGTAAAAGA  10334
              ||||| |||||
Sbjct  7716   TTTGTTAAAGA  7726


 Score = 72.5 bits (79),  Expect = 2e-09
 Identities = 62/77 (81%), Gaps = 0/77 (0%)
 Strand=Plus/Plus

Query  3305  TACATTCTGCTCTGCAGAATGGCCTACTTTTAATGTGGGCTGGcccccccAGGGAACTTT  3364
             |||||||||||||||||||||||| || || || || || ||||| |   | || |||||
Sbjct  726   TACATTCTGCTCTGCAGAATGGCCAACCTTCAACGTCGGATGGCCACGAGACGGCACTTT  785

Query  3365  TTCCCTAGACATTATTA  3381
             |  || |||||||||||
Sbjct  786   TAACCCAGACATTATTA  802


 Score = 68.0 bits (74),  Expect = 2e-08
 Identities = 272/424 (64%), Gaps = 16/424 (4%)
 Strand=Plus/Plus

Query  3963  TACCAGTACTGGCCTTTTTCTAGCAGTGATCTGTACAACTGGAAGGCTCAAAACCCTCCT  4022
             || || |||||||| |||||   |  ||| || || ||||||||   | | |||||  ||
Sbjct  1291  TATCAATACTGGCCATTTTCCTCCTCTGACCTCTATAACTGGAAAAATAACAACCCCTCT  1350

Query  4023  TTTTCTGAGGACCCGAAAGGCCTAACTGACC----TGTTCGAGTCTGTCATGCACACACA  4078
             || || ||||||||     ||  || ||||     || ||||||| ||  | |  || ||
Sbjct  1351  TTCTCCGAGGACCCA----GCTAAATTGACAGCTTTGATCGAGTCCGTTCTCCTTACTCA  1406

Query  4079  -CAGTCCCACTTGGGATGATTGCCAGCAGCTTCTTAAGACCTTATTCACCACCGAGGAGC  4137
              ||| |||||||||||||| ||||| |||||  |   |||| |  | ||    || ||  
Sbjct  1407  TCAG-CCCACTTGGGATGACTGCCAACAGCTATTAGGGACCCTGCTGACGGGAGAAGAAA  1465

Query  4138  GCGAGCGAATCCTCACCGAGGCCAGAAAAAATGTCCCCGGCGACAACGGAAGACCGACGA  4197
                ||||| | |||   |||||| ||||    || |  || ||  ||||| | || ||  
Sbjct  1466  AACAGCGAGTGCTCCTAGAGGCCCGAAAGGCGGTTCGAGGGGAGGACGGACGCCCAACTC  1525

Query  4198  CCTTGCCGAACCTGATAGAGGAGCGCTTTCCCCTGAATAGACCGGATTGGGACTTTGGGA  4257
                |||| ||    ||  | ||    |||||| || |  | || || |||||||     |
Sbjct  1526  AGCTGCCCAATGACATTAATGATGCTTTTCCCTTGGAACGTCCCGACTGGGACTACAACA  1585

Query  4258  ACGCAGAAGGTAGGGAGCGTCTCCGAGT---CTACCGCCAGACTCTTATGGCAGGTCTCC  4314
              |  |  ||||||| |    | || |||   ||| ||||||   ||  | || |||||||
Sbjct  1586  CCCAACGAGGTAGGAA---CCACCTAGTCCACTATCGCCAGTTGCTCCTAGCGGGTCTCC  1642

Query  4315  GAGCGGCGGCACGCCGCCCCACCAATTTGGCCAAGGTAAAAGCTATAATGCAAGGGGATA  4374
              |   ||||   |  |||||||||||||||||||||||||||  ||||  || ||   ||
Sbjct  1643  AAAACGCGGGCAGAAGCCCCACCAATTTGGCCAAGGTAAAAGGGATAACCCAGGGACCTA  1702

Query  4375  ATGA  4378
             ||||
Sbjct  1703  ATGA  1706


 Score = 53.6 bits (58),  Expect = 5e-04
 Identities = 87/123 (71%), Gaps = 2/123 (2%)
 Strand=Plus/Plus

Query  6975  GGGACATCAGCACAGAAGGCCGAACTGATCGCGCTGGCGGAGGCGCTGGAACGGGCCGAA  7034
             |||||||| || || |  || ||  |||| |||||  |  | ||  |  ||  ||| |||
Sbjct  4258  GGGACATCGGCCCAAAGAGCTGAGTTGATAGCGCTCACCCAAGCCTTAAAAATGGCAGAA  4317

Query  7035  GGGAGACGAG-TGACTGTCTACACCGATAGCCGCTACGCCTTTGGCACTGTCCATGTGCA  7093
             || | |  || ||| ||| |||||||||||||| || || |||| ||||| |||| | ||
Sbjct  4318  GGTA-AGAAGCTGAATGTTTACACCGATAGCCGTTATGCTTTTGCCACTGCCCATATTCA  4376

Query  7094  TGG  7096
              ||
Sbjct  4377  CGG  4379


>NC_001362.1 Friend murine leukemia virus FB29 complete genome
Length=8323

 Score = 376 bits (416),  Expect = 3e-101
 Identities = 772/1139 (68%), Gaps = 18/1139 (2%)
 Strand=Plus/Plus

Query  5559  GGAATACTGAAACCTTGCCATTCTGCCTGGAACACCCCACTTCTCCCCGTTAAGAAACCG  5618
             ||||| |||  ||| ||||| ||  |||||||||| || || || |||||||||||||||
Sbjct  2848  GGAATTCTGGTACCCTGCCAGTCCCCCTGGAACACGCCCCTGCTACCCGTTAAGAAACCG  2907

Query  5619  GGGGGAAAAGATTATAGGCCAGTCCAGGACTTGAGGGAAGTAAATAAGAGGGTTGAAGAC  5678
             |||   || ||||||||||| ||||||||  |||| ||||| || ||| |||| ||||||
Sbjct  2908  GGGACTAATGATTATAGGCCTGTCCAGGATCTGAGAGAAGTCAACAAGCGGGTGGAAGAC  2967

Query  5679  ATCCATCCCACGGTCCCCAACCCTTATACCTTACTAAGTCACTTGCCCCCTTCACATGTC  5738
             ||||| ||||| || ||||||||||| | | |  | ||     | || || || ||    
Sbjct  2968  ATCCACCCCACCGTGCCCAACCCTTACAACCTCTTGAGCGGGCTCCCACCGTCCCACCAG  3027

Query  5739  TGGTATACTACCTTAGACCTAAAGGATGCGTTTTTTAGCATAGCCCTGGCACCCAGCAGC  5798
             ||||| |||    | ||| |||| ||||| |||||  || |    ||    |||| ||| 
Sbjct  3028  TGGTACACTGTGCTTGACTTAAAAGATGCTTTTTTCTGCCTGAGACTCCACCCCACCAGT  3087

Query  5799  CAACACATTTTTGCCTTCGAATGGAATGATGGCAATACGGGAACCCCCGGGCAGCTGACC  5858
             ||     | || ||||| || ||||  |||    | | ||||| | | || ||  | |||
Sbjct  3088  CAGTCTCTCTTCGCCTTTGAGTGGAGAGATCCAGAGATGGGAATCTCAGGACAATTAACC  3147

Query  5859  TGGACTAGACTACCGCAAGGCTTCAAAAACTCTCCAACTCTGTTTAATGAAGCCCTAAAT  5918
             ||||| ||||| ||||| || |||||||||  ||| || |||||| ||||||||||  | 
Sbjct  3148  TGGACCAGACTCCCGCAGGGTTTCAAAAACAGTCCCACCCTGTTTGATGAAGCCCTGCA-  3206

Query  5919  CAGGATTTGGACTCG----TTTCGCCAGAGCCATAATTCAG---TTACGCTCCTGCAGTA  5971
             ||||    |  ||||     ||  || || |||  |  |||   | |  || || |||||
Sbjct  3207  CAGG----GACCTCGCAGACTT--CCGGATCCAGCACCCAGACCTGATTCTGCTCCAGTA  3260

Query  5972  CGTAGATGACTTGCTTCTGGCGGCCCCCTCCGAAGCTGAATGCCGACAGGCCACTGGAGA  6031
              ||||||||||| || ||||| ||| | || ||   ||| || | ||| |  ||  | | 
Sbjct  3261  TGTAGATGACTTACTGCTGGCCGCCACTTCTGAGCTTGACTGTCAACAAGGTACGCGGGC  3320

Query  6032  CCTCCTCCAGGAGCTGGGGCAGTTGGGCTATCGGGCCAGTGCAAAGAAGGCTCAAATATG  6091
             |||  | ||    || ||| |  | || |||||||||   || ||||| || ||||| ||
Sbjct  3321  CCTGTTACAAACCCTAGGGGACCTCGGATATCGGGCCTCGGCCAAGAAAGCCCAAATTTG  3380

Query  6092  CAGGCAAACA-GTCACCTACCTGGGGTATAAACTAAAAGAAGGAGCCAGATGGCTGACAG  6150
             |  | ||||| ||||  || |||||||||   |||||||| ||    ||||||||||| |
Sbjct  3381  CCAG-AAACAGGTCAAGTATCTGGGGTATCTTCTAAAAGAGGGTCAGAGATGGCTGACTG  3439

Query  6151  AGGCCATGAAAGAGACTATTCTTAGACTTCCAGTCCCGACCTCAGCACGAGAGGTCCGTG  6210
             ||||||  ||||||||| |  |  | |  ||    ||||   |  | ||| |  |  | |
Sbjct  3440  AGGCCAGAAAAGAGACTGTGATGGGGCAGCCTACTCCGAAGACCCCTCGACAACTAAGGG  3499

Query  6211  AGTTTTTAGGGACGACAGGCTACTGCCGGCTGTGGATTTTGGGGTATGCTGAAATAGCAA  6270
             ||||  |||||||| |||||| ||| || || |||||    |||| ||| ||||| ||| 
Sbjct  3500  AGTTCCTAGGGACGGCAGGCTTCTGTCGCCTCTGGATCCCTGGGTTTGCAGAAATGGCAG  3559

Query  6271  AACCTCTGTATGAGGCAACCAAGGATAAGGTCCCT-TGGGCCTGGGGGTCAGACCAACAG  6329
               ||  ||||       |||||  |   || | || |  |  |||||  ||||||| || 
Sbjct  3560  CCCCCTTGTACCCTCTCACCAA-AACGGGGACTCTGTTTGAGTGGGGCCCAGACCAGCAA  3618

Query  6330  AAGGCCTACGATGAACTCAAGGTCGCTCTCCTAAGAGCCCCGGCTCTGGCATTGCCAGAC  6389
             ||||||||| | ||  |||||   |||||| |||  ||||| || |||| ||||||||||
Sbjct  3619  AAGGCCTACCAAGAGATCAAGCAGGCTCTCTTAACTGCCCCTGCCCTGGGATTGCCAGAC  3678

Query  6390  CCCCTGAAGCCCTTCACTCTCTTTGTTGATGAGAGGAGGGGAATAGCGAAAGGGGTGCTA  6449
                   |||||||||   || |||||||| |||| |  |||    || ||||| || |||
Sbjct  3679  TTGACTAAGCCCTTCGAACTTTTTGTTGACGAGAAGCAGGGCTACGCCAAAGGTGTCCTA  3738

Query  6450  ATGCAGCGTCTGGGGCCCTGGAAACGCCCGGTTGCCTATTTATCCAAGAAGCTAGATCCA  6509
             | |||    |||||||| |||   || ||||| |||||  | ||||| |||||||| |||
Sbjct  3739  ACGCAAAAACTGGGGCCTTGGCGTCGGCCGGTGGCCTACCTGTCCAAAAAGCTAGACCCA  3798

Query  6510  GTTGCAGCAGGATGGCCCCCGTGCTTAAGGATCATTGCGGCAGTAGCCCTAATGGTGAAG  6569
             || ||||| || |||||||| ||| || ||||  | || ||  | ||| |  ||   || 
Sbjct  3799  GTGGCAGCTGGGTGGCCCCCTTGCCTACGGATGGTAGCAGCCATCGCCGTTCTGACCAAA  3858

Query  6570  GATGCTGATAAACTCACTTTTGGGCAACATCTAAAGGTAGTAACCCCCCATGCGATCGAG  6629
             || ||||  || |||||  | || || |  |||    |  |  ||||||||||  | |||
Sbjct  3859  GACGCTGGCAAGCTCACCATGGGACAGCCACTAGTCATTCTGGCCCCCCATGCAGTAGAG  3918

Query  6630  GGGGTCCTGAAATATCCCCCTGGTAGGTGGATGACTAATGCCCGACTAACACATTACCA  6688
             |   |  | ||  | ||||||| | | ||| |  | || |||||| | || || |||||
Sbjct  3919  GCACTAGTTAAGCAACCCCCTGATCGCTGGCTCTCCAACGCCCGAATGACCCACTACCA  3977


 Score = 172 bits (190),  Expect = 7e-40
 Identities = 320/464 (69%), Gaps = 7/464 (2%)
 Strand=Plus/Plus

Query  7686  TGGGAAGTGGACTTTACTGAGGTAAAGCCTGGGAGGTATGGGTATAAGTACTTGCTAGTA  7745
             |||||| | || || ||||||||||| |||||   |||||||||||| ||  |  |||| 
Sbjct  4972  TGGGAAATTGATTTCACTGAGGTAAAACCTGGCCTGTATGGGTATAAATATCTTTTAGTT  5031

Query  7746  ATGGTTGACACATTTTCGGGCTGGGTGGAAGCCTTCCCCACGAAACGGGAGACTGCCCAA  7805
              |  | ||||| || || || ||||| ||||| ||||| || ||    || |||||| ||
Sbjct  5032  TTCATAGACACTTTCTCTGGATGGGTAGAAGCTTTCCCAACCAAGAAAGAAACTGCCAAA  5091

Query  7806  GTGGTTGCTAAGGCATTACTAGAAGAAATTATTCCCAGATATGGGGTTCCTGAGGTTTTA  7865
             || ||  | |||    |||||||||||||  | |||||||  ||  | ||  |||| || 
Sbjct  5092  GTTGTAACCAAGAAGCTACTAGAAGAAATCTTCCCCAGATTCGGCATGCCACAGGTATTG  5151

Query  7866  GGCTCCGATAACGGCCCAGCTTTCATCAGTAACGTCCTACAGGGACTAGCCCGAGCGA-T  7924
             ||  |||| || || || || ||| ||   || ||    |||  | ||| ||||   | |
Sbjct  5152  GGAACCGACAATGGGCCTGCCTTCGTCTCCAAGGTAAGTCAGACAGTAG-CCGATTTACT  5210

Query  7925  AGGGACCAATTGGAAGTTACATTGTGAATATAATCCCCAGAGCTCAGGGCAGGTAGAGAG  7984
              |||    |||||||  |||||||||  || |  |||||||| ||||| |||||||| ||
Sbjct  5211  GGGGGTTGATTGGAAACTACATTGTGCTTACAGACCCCAGAGTTCAGGTCAGGTAGAAAG  5270

Query  7985  AATGAATCGGACTCTAAAGGAGACCTTGTCCAAACTAGCCATCGAGACTGGC---GGGGA  8041
             ||||||| ||||  | |||||||| ||  | ||| |  |  | |  ||||||    ||||
Sbjct  5271  AATGAATAGGACAATCAAGGAGACTTTAACTAAATTGACGCTTGCAACTGGCTCTAGGGA  5330

Query  8042  CTGGGTGACCCT-CTTACCCTATGCCATCTTCCGGGTCCGGAACTCACCATATGTACATG  8100
             |||||||  ||| ||| ||||| ||| | |  || | ||| ||| | ||       ||||
Sbjct  5331  CTGGGTGCTCCTGCTTCCCCTA-GCCCTGTATCGAGCCCGCAACACGCCGGGCCCCCATG  5389

Query  8101  GTTTGACACCTTTCGAAATTCTGTATGGGGCACCACCCCCCATT  8144
             || | || || |  |||||  | ||||||||||| || ||| ||
Sbjct  5390  GTCTCACCCCATATGAAATCTTATATGGGGCACCCCCGCCCCTT  5433


 Score = 126 bits (139),  Expect = 9e-26
 Identities = 254/371 (68%), Gaps = 12/371 (3%)
 Strand=Plus/Plus

Query  9970   GAAACCTCGATTAGTCATTTAGAGAAGTCGCTCACCTCTCTATCCGAGGTAGTACTCCAG  10029
              ||||  || |||| | |  |||| ||||| || || ||  | || ||||| ||||| |||
Sbjct  7362   GAAAAGTCAATTACTAACCTAGAAAAGTCTCTTACTTCGTTGTCTGAGGTTGTACTGCAG  7421

Query  10030  AATAGAAGAGGACTTGATTTGTTGTTCCTCCAACAAGGGGGACTGTGTGCCGCGCTGGGG  10089
              ||| || |||| || ||  ||||||||||  || | || ||||||||||| || ||    
Sbjct  7422   AATCGACGAGGCCTAGACCTGTTGTTCCTAAAAGAGGGAGGACTGTGTGCTGCCCTAAAA  7481

Query  10090  GAGGAATGTTGTTTTTATGCTGACCATACTGGTGTGGTAAAAGAATCCATGGCAAAGGTG  10149
              || ||||||||||| |||||||||||||| ||  | |||| |||    ||||| ||  | 
Sbjct  7482   GAAGAATGTTGTTTCTATGCTGACCATACAGGCCTAGTAAGAGATAGTATGGCCAAATTA  7541

Query  10150  AGAGAAGGGTTAGCTAAGAG---AAAAC-GGGAAAGGGAAGCTCAGGAGAACTGGTTTGA  10205
              |||||  |  |  || ||||   |||||      ||   |||  ||||    ||||| ||
Sbjct  7542   AGAGAGAGACTCTCTCAGAGACAAAAACTATTTGAGTCGAGCCAAGGA----TGGTTCGA  7597

Query  10206  GGCTTGGTTTAACAGATCTCCTTGGCTCACCACCTTAGTATCTACCTTAGTGGGCCCAAT  10265
               |  |||||||||||||| || ||| | ||||| ||  |||| ||| |  |||| ||  |
Sbjct  7598   AGGATGGTTTAACAGATCCCCCTGGTTTACCACGTTGATATCCACCATCATGGGGCCTCT  7657

Query  10266  TATCTTGCTTGTGCTTATTCTAACCTTGGGCCCTTGCA-TATTAAACAAGCTTA-TTAAT  10323
               ||  | ||  | || |||||    || || || |||| | |||| |  | ||| || | 
Sbjct  7658   CATTATACTCCTACTAATTCTGCTTTTTGGACCCTGCATTCTTAATC--GATTAGTTCAA  7715

Query  10324  TTTGTAAAAGA  10334
              ||||| |||||
Sbjct  7716   TTTGTTAAAGA  7726


 Score = 72.5 bits (79),  Expect = 2e-09
 Identities = 62/77 (81%), Gaps = 0/77 (0%)
 Strand=Plus/Plus

Query  3305  TACATTCTGCTCTGCAGAATGGCCTACTTTTAATGTGGGCTGGcccccccAGGGAACTTT  3364
             |||||||||||||||||||||||| || || || || || ||||| |   | || |||||
Sbjct  726   TACATTCTGCTCTGCAGAATGGCCAACCTTCAACGTCGGATGGCCACGAGACGGCACTTT  785

Query  3365  TTCCCTAGACATTATTA  3381
             |  || |||||||||||
Sbjct  786   TAACCCAGACATTATTA  802


 Score = 68.0 bits (74),  Expect = 2e-08
 Identities = 272/424 (64%), Gaps = 16/424 (4%)
 Strand=Plus/Plus

Query  3963  TACCAGTACTGGCCTTTTTCTAGCAGTGATCTGTACAACTGGAAGGCTCAAAACCCTCCT  4022
             || || |||||||| |||||   |  ||| || || ||||||||   | | |||||  ||
Sbjct  1291  TATCAATACTGGCCATTTTCCTCCTCTGACCTCTATAACTGGAAAAATAACAACCCCTCT  1350

Query  4023  TTTTCTGAGGACCCGAAAGGCCTAACTGACC----TGTTCGAGTCTGTCATGCACACACA  4078
             || || ||||||||     ||  || ||||     || ||||||| ||  | |  || ||
Sbjct  1351  TTCTCCGAGGACCCA----GCTAAATTGACAGCTTTGATCGAGTCCGTTCTCCTTACTCA  1406

Query  4079  -CAGTCCCACTTGGGATGATTGCCAGCAGCTTCTTAAGACCTTATTCACCACCGAGGAGC  4137
              ||| |||||||||||||| ||||| |||||  |   |||| |  | ||    || ||  
Sbjct  1407  TCAG-CCCACTTGGGATGACTGCCAACAGCTATTAGGGACCCTGCTGACGGGAGAAGAAA  1465

Query  4138  GCGAGCGAATCCTCACCGAGGCCAGAAAAAATGTCCCCGGCGACAACGGAAGACCGACGA  4197
                ||||| | |||   |||||| ||||    || |  || ||  ||||| | || ||  
Sbjct  1466  AACAGCGAGTGCTCCTAGAGGCCCGAAAGGCGGTTCGAGGGGAGGACGGACGCCCAACTC  1525

Query  4198  CCTTGCCGAACCTGATAGAGGAGCGCTTTCCCCTGAATAGACCGGATTGGGACTTTGGGA  4257
                |||| ||    ||  | ||    |||||| || |  | || || |||||||     |
Sbjct  1526  AGCTGCCCAATGACATTAATGATGCTTTTCCCTTGGAACGTCCCGACTGGGACTACAACA  1585

Query  4258  ACGCAGAAGGTAGGGAGCGTCTCCGAGT---CTACCGCCAGACTCTTATGGCAGGTCTCC  4314
              |  |  ||||||| |    | || |||   ||| ||||||   ||  | || |||||||
Sbjct  1586  CCCAACGAGGTAGGAA---CCACCTAGTCCACTATCGCCAGTTGCTCCTAGCGGGTCTCC  1642

Query  4315  GAGCGGCGGCACGCCGCCCCACCAATTTGGCCAAGGTAAAAGCTATAATGCAAGGGGATA  4374
              |   ||||   |  |||||||||||||||||||||||||||  ||||  || ||   ||
Sbjct  1643  AAAACGCGGGCAGAAGCCCCACCAATTTGGCCAAGGTAAAAGGGATAACCCAGGGACCTA  1702

Query  4375  ATGA  4378
             ||||
Sbjct  1703  ATGA  1706


 Score = 53.6 bits (58),  Expect = 5e-04
 Identities = 87/123 (71%), Gaps = 2/123 (2%)
 Strand=Plus/Plus

Query  6975  GGGACATCAGCACAGAAGGCCGAACTGATCGCGCTGGCGGAGGCGCTGGAACGGGCCGAA  7034
             |||||||| || || |  || ||  |||| |||||  |  | ||  |  ||  ||| |||
Sbjct  4258  GGGACATCGGCCCAAAGAGCTGAGTTGATAGCGCTCACCCAAGCCTTAAAAATGGCAGAA  4317

Query  7035  GGGAGACGAG-TGACTGTCTACACCGATAGCCGCTACGCCTTTGGCACTGTCCATGTGCA  7093
             || | |  || ||| ||| |||||||||||||| || || |||| ||||| |||| | ||
Sbjct  4318  GGTA-AGAAGCTGAATGTTTACACCGATAGCCGTTATGCTTTTGCCACTGCCCATATTCA  4376

Query  7094  TGG  7096
              ||
Sbjct  4377  CGG  4379


>Z11128.1 Friend murine leukemia virus FB29 complete genome
Length=8323

 Score = 376 bits (416),  Expect = 3e-101
 Identities = 772/1139 (68%), Gaps = 18/1139 (2%)
 Strand=Plus/Plus

Query  5559  GGAATACTGAAACCTTGCCATTCTGCCTGGAACACCCCACTTCTCCCCGTTAAGAAACCG  5618
             ||||| |||  ||| ||||| ||  |||||||||| || || || |||||||||||||||
Sbjct  2848  GGAATTCTGGTACCCTGCCAGTCCCCCTGGAACACGCCCCTGCTACCCGTTAAGAAACCG  2907

Query  5619  GGGGGAAAAGATTATAGGCCAGTCCAGGACTTGAGGGAAGTAAATAAGAGGGTTGAAGAC  5678
             |||   || ||||||||||| ||||||||  |||| ||||| || ||| |||| ||||||
Sbjct  2908  GGGACTAATGATTATAGGCCTGTCCAGGATCTGAGAGAAGTCAACAAGCGGGTGGAAGAC  2967

Query  5679  ATCCATCCCACGGTCCCCAACCCTTATACCTTACTAAGTCACTTGCCCCCTTCACATGTC  5738
             ||||| ||||| || ||||||||||| | | |  | ||     | || || || ||    
Sbjct  2968  ATCCACCCCACCGTGCCCAACCCTTACAACCTCTTGAGCGGGCTCCCACCGTCCCACCAG  3027

Query  5739  TGGTATACTACCTTAGACCTAAAGGATGCGTTTTTTAGCATAGCCCTGGCACCCAGCAGC  5798
             ||||| |||    | ||| |||| ||||| |||||  || |    ||    |||| ||| 
Sbjct  3028  TGGTACACTGTGCTTGACTTAAAAGATGCTTTTTTCTGCCTGAGACTCCACCCCACCAGT  3087

Query  5799  CAACACATTTTTGCCTTCGAATGGAATGATGGCAATACGGGAACCCCCGGGCAGCTGACC  5858
             ||     | || ||||| || ||||  |||    | | ||||| | | || ||  | |||
Sbjct  3088  CAGTCTCTCTTCGCCTTTGAGTGGAGAGATCCAGAGATGGGAATCTCAGGACAATTAACC  3147

Query  5859  TGGACTAGACTACCGCAAGGCTTCAAAAACTCTCCAACTCTGTTTAATGAAGCCCTAAAT  5918
             ||||| ||||| ||||| || |||||||||  ||| || |||||| ||||||||||  | 
Sbjct  3148  TGGACCAGACTCCCGCAGGGTTTCAAAAACAGTCCCACCCTGTTTGATGAAGCCCTGCA-  3206

Query  5919  CAGGATTTGGACTCG----TTTCGCCAGAGCCATAATTCAG---TTACGCTCCTGCAGTA  5971
             ||||    |  ||||     ||  || || |||  |  |||   | |  || || |||||
Sbjct  3207  CAGG----GACCTCGCAGACTT--CCGGATCCAGCACCCAGACCTGATTCTGCTCCAGTA  3260

Query  5972  CGTAGATGACTTGCTTCTGGCGGCCCCCTCCGAAGCTGAATGCCGACAGGCCACTGGAGA  6031
              ||||||||||| || ||||| ||| | || ||   ||| || | ||| |  ||  | | 
Sbjct  3261  TGTAGATGACTTACTGCTGGCCGCCACTTCTGAGCTTGACTGTCAACAAGGTACGCGGGC  3320

Query  6032  CCTCCTCCAGGAGCTGGGGCAGTTGGGCTATCGGGCCAGTGCAAAGAAGGCTCAAATATG  6091
             |||  | ||    || ||| |  | || |||||||||   || ||||| || ||||| ||
Sbjct  3321  CCTGTTACAAACCCTAGGGGACCTCGGATATCGGGCCTCGGCCAAGAAAGCCCAAATTTG  3380

Query  6092  CAGGCAAACA-GTCACCTACCTGGGGTATAAACTAAAAGAAGGAGCCAGATGGCTGACAG  6150
             |  | ||||| ||||  || |||||||||   |||||||| ||    ||||||||||| |
Sbjct  3381  CCAG-AAACAGGTCAAGTATCTGGGGTATCTTCTAAAAGAGGGTCAGAGATGGCTGACTG  3439

Query  6151  AGGCCATGAAAGAGACTATTCTTAGACTTCCAGTCCCGACCTCAGCACGAGAGGTCCGTG  6210
             ||||||  ||||||||| |  |  | |  ||    ||||   |  | ||| |  |  | |
Sbjct  3440  AGGCCAGAAAAGAGACTGTGATGGGGCAGCCTACTCCGAAGACCCCTCGACAACTAAGGG  3499

Query  6211  AGTTTTTAGGGACGACAGGCTACTGCCGGCTGTGGATTTTGGGGTATGCTGAAATAGCAA  6270
             ||||  |||||||| |||||| ||| || || |||||    |||| ||| ||||| ||| 
Sbjct  3500  AGTTCCTAGGGACGGCAGGCTTCTGTCGCCTCTGGATCCCTGGGTTTGCAGAAATGGCAG  3559

Query  6271  AACCTCTGTATGAGGCAACCAAGGATAAGGTCCCT-TGGGCCTGGGGGTCAGACCAACAG  6329
               ||  ||||       |||||  |   || | || |  |  |||||  ||||||| || 
Sbjct  3560  CCCCCTTGTACCCTCTCACCAA-AACGGGGACTCTGTTTGAGTGGGGCCCAGACCAGCAA  3618

Query  6330  AAGGCCTACGATGAACTCAAGGTCGCTCTCCTAAGAGCCCCGGCTCTGGCATTGCCAGAC  6389
             ||||||||| | ||  |||||   |||||| |||  ||||| || |||| ||||||||||
Sbjct  3619  AAGGCCTACCAAGAGATCAAGCAGGCTCTCTTAACTGCCCCTGCCCTGGGATTGCCAGAC  3678

Query  6390  CCCCTGAAGCCCTTCACTCTCTTTGTTGATGAGAGGAGGGGAATAGCGAAAGGGGTGCTA  6449
                   |||||||||   || |||||||| |||| |  |||    || ||||| || |||
Sbjct  3679  TTGACTAAGCCCTTCGAACTTTTTGTTGACGAGAAGCAGGGCTACGCCAAAGGTGTCCTA  3738

Query  6450  ATGCAGCGTCTGGGGCCCTGGAAACGCCCGGTTGCCTATTTATCCAAGAAGCTAGATCCA  6509
             | |||    |||||||| |||   || ||||| |||||  | ||||| |||||||| |||
Sbjct  3739  ACGCAAAAACTGGGGCCTTGGCGTCGGCCGGTGGCCTACCTGTCCAAAAAGCTAGACCCA  3798

Query  6510  GTTGCAGCAGGATGGCCCCCGTGCTTAAGGATCATTGCGGCAGTAGCCCTAATGGTGAAG  6569
             || ||||| || |||||||| ||| || ||||  | || ||  | ||| |  ||   || 
Sbjct  3799  GTGGCAGCTGGGTGGCCCCCTTGCCTACGGATGGTAGCAGCCATCGCCGTTCTGACCAAA  3858

Query  6570  GATGCTGATAAACTCACTTTTGGGCAACATCTAAAGGTAGTAACCCCCCATGCGATCGAG  6629
             || ||||  || |||||  | || || |  |||    |  |  ||||||||||  | |||
Sbjct  3859  GACGCTGGCAAGCTCACCATGGGACAGCCACTAGTCATTCTGGCCCCCCATGCAGTAGAG  3918

Query  6630  GGGGTCCTGAAATATCCCCCTGGTAGGTGGATGACTAATGCCCGACTAACACATTACCA  6688
             |   |  | ||  | ||||||| | | ||| |  | || |||||| | || || |||||
Sbjct  3919  GCACTAGTTAAGCAACCCCCTGATCGCTGGCTCTCCAACGCCCGAATGACCCACTACCA  3977


 Score = 172 bits (190),  Expect = 7e-40
 Identities = 320/464 (69%), Gaps = 7/464 (2%)
 Strand=Plus/Plus

Query  7686  TGGGAAGTGGACTTTACTGAGGTAAAGCCTGGGAGGTATGGGTATAAGTACTTGCTAGTA  7745
             |||||| | || || ||||||||||| |||||   |||||||||||| ||  |  |||| 
Sbjct  4972  TGGGAAATTGATTTCACTGAGGTAAAACCTGGCCTGTATGGGTATAAATATCTTTTAGTT  5031

Query  7746  ATGGTTGACACATTTTCGGGCTGGGTGGAAGCCTTCCCCACGAAACGGGAGACTGCCCAA  7805
              |  | ||||| || || || ||||| ||||| ||||| || ||    || |||||| ||
Sbjct  5032  TTCATAGACACTTTCTCTGGATGGGTAGAAGCTTTCCCAACCAAGAAAGAAACTGCCAAA  5091

Query  7806  GTGGTTGCTAAGGCATTACTAGAAGAAATTATTCCCAGATATGGGGTTCCTGAGGTTTTA  7865
             || ||  | |||    |||||||||||||  | |||||||  ||  | ||  |||| || 
Sbjct  5092  GTTGTAACCAAGAAGCTACTAGAAGAAATCTTCCCCAGATTCGGCATGCCACAGGTATTG  5151

Query  7866  GGCTCCGATAACGGCCCAGCTTTCATCAGTAACGTCCTACAGGGACTAGCCCGAGCGA-T  7924
             ||  |||| || || || || ||| ||   || ||    |||  | ||| ||||   | |
Sbjct  5152  GGAACCGACAATGGGCCTGCCTTCGTCTCCAAGGTAAGTCAGACAGTAG-CCGATTTACT  5210

Query  7925  AGGGACCAATTGGAAGTTACATTGTGAATATAATCCCCAGAGCTCAGGGCAGGTAGAGAG  7984
              |||    |||||||  |||||||||  || |  |||||||| ||||| |||||||| ||
Sbjct  5211  GGGGGTTGATTGGAAACTACATTGTGCTTACAGACCCCAGAGTTCAGGTCAGGTAGAAAG  5270

Query  7985  AATGAATCGGACTCTAAAGGAGACCTTGTCCAAACTAGCCATCGAGACTGGC---GGGGA  8041
             ||||||| ||||  | |||||||| ||  | ||| |  |  | |  ||||||    ||||
Sbjct  5271  AATGAATAGGACAATCAAGGAGACTTTAACTAAATTGACGCTTGCAACTGGCTCTAGGGA  5330

Query  8042  CTGGGTGACCCT-CTTACCCTATGCCATCTTCCGGGTCCGGAACTCACCATATGTACATG  8100
             |||||||  ||| ||| ||||| ||| | |  || | ||| ||| | ||       ||||
Sbjct  5331  CTGGGTGCTCCTGCTTCCCCTA-GCCCTGTATCGAGCCCGCAACACGCCGGGCCCCCATG  5389

Query  8101  GTTTGACACCTTTCGAAATTCTGTATGGGGCACCACCCCCCATT  8144
             || | || || |  |||||  | ||||||||||| || ||| ||
Sbjct  5390  GTCTCACCCCATATGAAATCTTATATGGGGCACCCCCGCCCCTT  5433


 Score = 126 bits (139),  Expect = 9e-26
 Identities = 254/371 (68%), Gaps = 12/371 (3%)
 Strand=Plus/Plus

Query  9970   GAAACCTCGATTAGTCATTTAGAGAAGTCGCTCACCTCTCTATCCGAGGTAGTACTCCAG  10029
              ||||  || |||| | |  |||| ||||| || || ||  | || ||||| ||||| |||
Sbjct  7362   GAAAAGTCAATTACTAACCTAGAAAAGTCTCTTACTTCGTTGTCTGAGGTTGTACTGCAG  7421

Query  10030  AATAGAAGAGGACTTGATTTGTTGTTCCTCCAACAAGGGGGACTGTGTGCCGCGCTGGGG  10089
              ||| || |||| || ||  ||||||||||  || | || ||||||||||| || ||    
Sbjct  7422   AATCGACGAGGCCTAGACCTGTTGTTCCTAAAAGAGGGAGGACTGTGTGCTGCCCTAAAA  7481

Query  10090  GAGGAATGTTGTTTTTATGCTGACCATACTGGTGTGGTAAAAGAATCCATGGCAAAGGTG  10149
              || ||||||||||| |||||||||||||| ||  | |||| |||    ||||| ||  | 
Sbjct  7482   GAAGAATGTTGTTTCTATGCTGACCATACAGGCCTAGTAAGAGATAGTATGGCCAAATTA  7541

Query  10150  AGAGAAGGGTTAGCTAAGAG---AAAAC-GGGAAAGGGAAGCTCAGGAGAACTGGTTTGA  10205
              |||||  |  |  || ||||   |||||      ||   |||  ||||    ||||| ||
Sbjct  7542   AGAGAGAGACTCTCTCAGAGACAAAAACTATTTGAGTCGAGCCAAGGA----TGGTTCGA  7597

Query  10206  GGCTTGGTTTAACAGATCTCCTTGGCTCACCACCTTAGTATCTACCTTAGTGGGCCCAAT  10265
               |  |||||||||||||| || ||| | ||||| ||  |||| ||| |  |||| ||  |
Sbjct  7598   AGGATGGTTTAACAGATCCCCCTGGTTTACCACGTTGATATCCACCATCATGGGGCCTCT  7657

Query  10266  TATCTTGCTTGTGCTTATTCTAACCTTGGGCCCTTGCA-TATTAAACAAGCTTA-TTAAT  10323
               ||  | ||  | || |||||    || || || |||| | |||| |  | ||| || | 
Sbjct  7658   CATTATACTCCTACTAATTCTGCTTTTTGGACCCTGCATTCTTAATC--GATTAGTTCAA  7715

Query  10324  TTTGTAAAAGA  10334
              ||||| |||||
Sbjct  7716   TTTGTTAAAGA  7726


 Score = 72.5 bits (79),  Expect = 2e-09
 Identities = 62/77 (81%), Gaps = 0/77 (0%)
 Strand=Plus/Plus

Query  3305  TACATTCTGCTCTGCAGAATGGCCTACTTTTAATGTGGGCTGGcccccccAGGGAACTTT  3364
             |||||||||||||||||||||||| || || || || || ||||| |   | || |||||
Sbjct  726   TACATTCTGCTCTGCAGAATGGCCAACCTTCAACGTCGGATGGCCACGAGACGGCACTTT  785

Query  3365  TTCCCTAGACATTATTA  3381
             |  || |||||||||||
Sbjct  786   TAACCCAGACATTATTA  802


 Score = 68.0 bits (74),  Expect = 2e-08
 Identities = 272/424 (64%), Gaps = 16/424 (4%)
 Strand=Plus/Plus

Query  3963  TACCAGTACTGGCCTTTTTCTAGCAGTGATCTGTACAACTGGAAGGCTCAAAACCCTCCT  4022
             || || |||||||| |||||   |  ||| || || ||||||||   | | |||||  ||
Sbjct  1291  TATCAATACTGGCCATTTTCCTCCTCTGACCTCTATAACTGGAAAAATAACAACCCCTCT  1350

Query  4023  TTTTCTGAGGACCCGAAAGGCCTAACTGACC----TGTTCGAGTCTGTCATGCACACACA  4078
             || || ||||||||     ||  || ||||     || ||||||| ||  | |  || ||
Sbjct  1351  TTCTCCGAGGACCCA----GCTAAATTGACAGCTTTGATCGAGTCCGTTCTCCTTACTCA  1406

Query  4079  -CAGTCCCACTTGGGATGATTGCCAGCAGCTTCTTAAGACCTTATTCACCACCGAGGAGC  4137
              ||| |||||||||||||| ||||| |||||  |   |||| |  | ||    || ||  
Sbjct  1407  TCAG-CCCACTTGGGATGACTGCCAACAGCTATTAGGGACCCTGCTGACGGGAGAAGAAA  1465

Query  4138  GCGAGCGAATCCTCACCGAGGCCAGAAAAAATGTCCCCGGCGACAACGGAAGACCGACGA  4197
                ||||| | |||   |||||| ||||    || |  || ||  ||||| | || ||  
Sbjct  1466  AACAGCGAGTGCTCCTAGAGGCCCGAAAGGCGGTTCGAGGGGAGGACGGACGCCCAACTC  1525

Query  4198  CCTTGCCGAACCTGATAGAGGAGCGCTTTCCCCTGAATAGACCGGATTGGGACTTTGGGA  4257
                |||| ||    ||  | ||    |||||| || |  | || || |||||||     |
Sbjct  1526  AGCTGCCCAATGACATTAATGATGCTTTTCCCTTGGAACGTCCCGACTGGGACTACAACA  1585

Query  4258  ACGCAGAAGGTAGGGAGCGTCTCCGAGT---CTACCGCCAGACTCTTATGGCAGGTCTCC  4314
              |  |  ||||||| |    | || |||   ||| ||||||   ||  | || |||||||
Sbjct  1586  CCCAACGAGGTAGGAA---CCACCTAGTCCACTATCGCCAGTTGCTCCTAGCGGGTCTCC  1642

Query  4315  GAGCGGCGGCACGCCGCCCCACCAATTTGGCCAAGGTAAAAGCTATAATGCAAGGGGATA  4374
              |   ||||   |  |||||||||||||||||||||||||||  ||||  || ||   ||
Sbjct  1643  AAAACGCGGGCAGAAGCCCCACCAATTTGGCCAAGGTAAAAGGGATAACCCAGGGACCTA  1702

Query  4375  ATGA  4378
             ||||
Sbjct  1703  ATGA  1706


 Score = 53.6 bits (58),  Expect = 5e-04
 Identities = 87/123 (71%), Gaps = 2/123 (2%)
 Strand=Plus/Plus

Query  6975  GGGACATCAGCACAGAAGGCCGAACTGATCGCGCTGGCGGAGGCGCTGGAACGGGCCGAA  7034
             |||||||| || || |  || ||  |||| |||||  |  | ||  |  ||  ||| |||
Sbjct  4258  GGGACATCGGCCCAAAGAGCTGAGTTGATAGCGCTCACCCAAGCCTTAAAAATGGCAGAA  4317

Query  7035  GGGAGACGAG-TGACTGTCTACACCGATAGCCGCTACGCCTTTGGCACTGTCCATGTGCA  7093
             || | |  || ||| ||| |||||||||||||| || || |||| ||||| |||| | ||
Sbjct  4318  GGTA-AGAAGCTGAATGTTTACACCGATAGCCGTTATGCTTTTGCCACTGCCCATATTCA  4376

Query  7094  TGG  7096
              ||
Sbjct  4377  CGG  4379


>NC_007815.2 PreXMRV-1 provirus, complete genome
Length=8197

 Score = 362 bits (401),  Expect = 7e-97
 Identities = 1066/1622 (66%), Gaps = 42/1622 (3%)
 Strand=Plus/Plus

Query  5493  CAGTACCCCATGTCTGCAGAGGCGCGGAAAGGGATTGCCCCGCACATTAACCGTTTACTG  5552
             || |||||||||||   ||| ||  ||   ||||||   || |||||  |  |  |  ||
Sbjct  2783  CAATACCCCATGTCACAAGAAGCCAGGCTGGGGATTAAGCCCCACATACAGAGACTGTTG  2842

Query  5553  GAAGCTGGAATACTGAAACCTTGCCATTCTGCCTGGAACACCCCACTTCTCCCCGTTAAG  5612
             ||    |||||| ||  ||| ||||| | | ||||||| || || || || |||||||||
Sbjct  2843  GACCAGGGAATATTGGTACCCTGCCAGTATCCCTGGAATACACCCCTGCTGCCCGTTAAG  2902

Query  5613  AAACCGGGGGGAAAAGATTATAGGCCAGTCCAGGACTTGAGGGAAGTAAATAAGAGGGTT  5672
             ||||| |||   || ||||| ||||| ||||||||  |||| ||||| || ||| |||| 
Sbjct  2903  AAACCAGGGACTAATGATTACAGGCCTGTCCAGGATCTGAGAGAAGTCAACAAGCGGGTG  2962

Query  5673  GAAGACATCCATCCCACGGTCCCCAACCCTTATACCTTACTAAGTCACTTGCCCCCTTCA  5732
             || || ||||| ||||| |  ||||| ||||||| | |  |||||    | || || || 
Sbjct  2963  GAGGATATCCACCCCACCGGGCCCAATCCTTATAACCTCTTAAGTGGACTCCCTCCGTCC  3022

Query  5733  CATGTCTGGTATACTACCTTAGACCTAAAGGATGCGTTTTTTAGCATAGCCCTGGCACCC  5792
             ||    ||||| |||    | ||  |||||||||| |||||  || |    ||    |||
Sbjct  3023  CACCAGTGGTACACTGTGCTTGATTTAAAGGATGCCTTTTTCTGCCTGAGACTCCACCCC  3082

Query  5793  AGCAGCCAACACATTTTTGCCTTCGAATGGAATGATGGCAATACGGGAACCCCCGGGCAG  5852
             | ||| || |   | || ||||| || ||||  |||    | | ||||| | | || || 
Sbjct  3083  ACCAGTCAGCCTCTCTTCGCCTTTGAGTGGAGAGATCCAGAAATGGGAATCTCTGGACAA  3142

Query  5853  CTGACCTGGACTAGACTACCGCAAGGCTTCAAAAACTCTCCAACTCTGTTTAATGAAGCC  5912
              |||||||||| ||||| || || || |||||||||  ||| || |||||| |||| || 
Sbjct  3143  TTGACCTGGACCAGACTCCCACAGGGTTTCAAAAACAGTCCCACCCTGTTTGATGAGGCA  3202

Query  5913  CTAAATCAG-GATTTGGACTCGTTTCGCCAGAGCCATAATTCAG---TTACGCTCCTGCA  5968
             ||  | ||| ||  |||     ||   || || |||  |  |||   | |  || || ||
Sbjct  3203  CTGCA-CAGAGACCTGGCAGACTT---CCGGATCCAGCACCCAGACTTGATCCTGCTACA  3258

Query  5969  GTACGTAGATGACTTGCTTCTGGCGGCCCCCTCCGAAGCTGAATGCCGACAGGCCACTGG  6028
             ||||||||||||||| || ||||| ||  | ||||||   || |||| ||| |  ||| |
Sbjct  3259  GTACGTAGATGACTTACTGCTGGCCGCTACTTCCGAACTAGACTGCCAACAAGGTACTCG  3318

Query  6029  AGACCTCCTCCAGGAGCTGGGGCAGTTGGGCTATCGGGCCAGTGCAAAGAAGGCTCAAAT  6088
              | ||| || ||    || ||| |  | || || ||||||   || ||||| || |||||
Sbjct  3319  GGCCCTACTACAAACCCTAGGGGACCTCGGATACCGGGCCTCGGCCAAGAAAGCCCAAAT  3378

Query  6089  ATGCAGGCAAACA-GTCACCTACCTGGGGTATAAACTAAAAGAAGGAGCCAGATGGCTGA  6147
              |||  | ||||| ||||  |||||||||||    || |  || ||    ||||||||||
Sbjct  3379  CTGCCAG-AAACAGGTCAAATACCTGGGGTACCTTCTGAGGGAGGGTCAGAGATGGCTGA  3437

Query  6148  CAGAGGCCATGAAAGAGACTATTCTTAGACTTCCAGTCCCGACCTCAGCACGAGAGGTCC  6207
             | ||||| |  ||||||||| |  |  | |  || || || |   |  | ||| |  |  
Sbjct  3438  CTGAGGCTAGAAAAGAGACTGTGATGGGGCAACCCGTTCCAAAGACTCCTCGACAACTAA  3497

Query  6208  GTGAGTTTTTAGGGACGACAGGCTACTGCCGGCTGTGGATTTTGGGGTATGCTGAAATAG  6267
             | |||||  |||||||| |||||| |||||| || |||||    |||| ||| ||||| |
Sbjct  3498  GGGAGTTCCTAGGGACGGCAGGCTTCTGCCGCCTCTGGATCCCTGGGTTTGCGGAAATGG  3557

Query  6268  CAAAACCTCTGTATGAGGCAACCAAGGATAAGGTCCCT-TGGGCCTGGGGGTCAGACCAA  6326
             |    ||  | ||   |   ||||| ||   || | || |     |||||  |||| || 
Sbjct  3558  CGGCCCCCTTATACCCGCTCACCAA-GACTGGGACTCTGTTTAAGTGGGGCCCAGATCAG  3616

Query  6327  CAGAAGGCCTACGATGAACTCAAGGTCGCTCTCCTAAGAGCCCCGGCTCTGGCATTGCCA  6386
             |||| ||||||  | ||| ||||    || ||||| |  ||||| || |||| |||||||
Sbjct  3617  CAGAGGGCCTATCAAGAAATCAAACAGGCCCTCCTGACGGCCCCCGCCCTGGGATTGCCA  3676

Query  6387  GACCCCCTGAAGCCCTTCACTCTCTTTGTTGATGAGAGGAGGGGAATAGCGAAAGGGGTG  6446
             |||      ||||||||    || ||||| ||||| | |  |||    || |||||||| 
Sbjct  3677  GACTTGACCAAGCCCTTTGAACTTTTTGTCGATGAAAAGCAGGGCTACGCCAAAGGGGTC  3736

Query  6447  CTAATGCAGCGTCTGGGGCCCTGGAAACGCCCGGTTGCCTATTTATCCAAGAAGCTAGAT  6506
             |||| ||||   ||||| || |||   || || || |||||  | ||||| ||||| || 
Sbjct  3737  CTAACGCAGAAACTGGGACCTTGGCGCCGGCCTGTGGCCTACCTGTCCAAAAAGCTGGAC  3796

Query  6507  CCAGTTGCAGCAGGATGGCCCCCGTGCTTAAGGATCATTGCGGCAGTAGCCCTAATGGTG  6566
             ||||| ||||| || |||||||| |||||| ||||  | || ||  | ||| |  ||   
Sbjct  3797  CCAGTGGCAGCCGGGTGGCCCCCCTGCTTACGGATGGTAGCAGCCATTGCCGTTCTGACA  3856

Query  6567  AAGGATGCTGATAAACTCACTTTTGGGCAACATCTAAAGGTAGTAACCCCCCATGCGATC  6626
             |||||||| |  ||||| ||  | || || |   ||    |  |  ||||||||||| | 
Sbjct  3857  AAGGATGCAGGCAAACTAACGATGGGACAGCCGTTAGTCATCTTGGCCCCCCATGCGGTA  3916

Query  6627  GAGGGGGTCCTGAAATATCCCCCTGGTAGGTGGATGACTAATGCCCGACTAACACATTAC  6686
             || |   |  | ||| | |||||||   | ||| |  | ||||||||  | || || || 
Sbjct  3917  GAAGCACTGGTCAAACAACCCCCTGACCGTTGGCTATCCAATGCCCGCATGACCCACTAT  3976

Query  6687  CAAGGACTCTTGCTAGATGCACCCCGGATCATCTTCGCTGAAC--CCACCGCTCTGAATC  6744
             || | | |  | || ||| ||  |||| |    ||||  || |       || || || |
Sbjct  3977  CAGGCAATGCTCCTGGATACAGACCGGGTTCAGTTCG--GACCGGTGGTGGCCCTCAACC  4034

Query  6745  CAGCCACCCTGCTGCCGACCCCGGATCTGAGAGCTCCCCTGCATGACTGCCAAGAGATCA  6804
             | ||||||||||| ||    |||||   |  ||| |||   ||||||||||  |||||| 
Sbjct  4035  CGGCCACCCTGCTCCCCCTACCGGAAAAGGAAGCCCCC---CATGACTGCCTCGAGATCT  4091

Query  6805  TGGCAGAAGTCACCCAGGTGC-GCCCCGACCTCCAGGACACCGCACTACCCA-ACAGTGA  6862
             |||| | || | | | |   | | || ||||||  |||| | || |  |||| ||  |||
Sbjct  4092  TGGCTG-AGACGCACGGAACCAGACCGGACCTCACGGAC-CAGCCCATCCCAGACGCTGA  4149

Query  6863  GTTGGTATGGTACACTGATGGAAGCAGCTTCGTTATAGATGGTGTGCGGAGGGCAGGCGC  6922
              |     |||||||| ||||||||||||||| |   ||| ||    ||||| || || ||
Sbjct  4150  TTACACTTGGTACACAGATGGAAGCAGCTTCCTACAAGAAGGACAACGGAGAGCTGGAGC  4209

Query  6923  AGCGGTG-----GTAGACCAAGGGGGAAACATCATTTGG--AATGCCTCGCTTTCCCCGG  6975
             |||||||       ||||| |||        | || |||   | | ||  ||  |  | |
Sbjct  4210  AGCGGTGACTACTGAGACCGAGG--------TAATCTGGGCGAGGGCT--CTGCCGGCTG  4259

Query  6976  GGACATCAGCACAGAAGGCCGAACTGATCGCGCTGGCGGAGGCGCTGGAACGGGCCGAAG  7035
             | ||||| || ||    ||||||||||| || ||  |  | ||  |  |   ||| ||||
Sbjct  4260  GAACATCCGCCCAACGAGCCGAACTGATAGCACTCACCCAAGCCTTAAAGATGGCAGAAG  4319

Query  7036  G-GAGACGAGTGACTGTCTACACCGATAGCCGCTACGCCTTTGGCACTGTCCATGTGCAT  7094
             |  ||| |  | | ||| ||||| ||||||||||| ||||| | ||| | |||||| |||
Sbjct  4320  GTAAGAAG-CTAAATGTTTACACTGATAGCCGCTATGCCTTCGCCACGGCCCATGTCCAT  4378

Query  7095  GG  7096
             ||
Sbjct  4379  GG  4380


 Score = 211 bits (233),  Expect = 3e-51
 Identities = 327/464 (70%), Gaps = 5/464 (1%)
 Strand=Plus/Plus

Query  7685  TTGGGAAGTGGACTTTACTGAGGTAAAGCCTGGGAGGTATGGGTATAAGTACTTGCTAGT  7744
             ||||||||| || || || || |||||||| ||   ||||||||| |||||| | |||||
Sbjct  4972  TTGGGAAGTTGATTTCACGGAAGTAAAGCCAGGACTGTATGGGTACAAGTACCTCCTAGT  5031

Query  7745  AATGGTTGACACATTTTCGGGCTGGGTGGAAGCCTTCCCCACGAAACGGGAGACTGCCCA  7804
               | || ||||| || || |||||||| || || ||||| || || ||||| |||||| |
Sbjct  5032  GTTTGTAGACACCTTCTCTGGCTGGGTAGAGGCATTCCCGACCAAGCGGGAAACTGCCAA  5091

Query  7805  AGTGGTTGCTAAGGCATTACTAGAAGAAATTATTCCCAGATATGGGGTTCCTGAGGTTTT  7864
              || ||  | ||     |  ||||||| ||| |||| |||| |||  | ||  |||| ||
Sbjct  5092  GGTCGTGTCCAAAAAGCTGTTAGAAGACATTTTTCCGAGATTTGGAATGCCGCAGGTATT  5151

Query  7865  AGGCTCCGATAACGGCCCAGCTTTCATCAGTAACGTCCTACAGGGACTAGCCCGAGCGA-  7923
              || || |||||||| || || |||  |    | ||    |||  | | ||| ||   | 
Sbjct  5152  GGGATCTGATAACGGGCCTGCCTTCGCCTCCCAGGTAAGTCAGTCAGTGGCC-GATTTAC  5210

Query  7924  TAGGGACCAATTGGAAGTTACATTGTGAATATAATCCCCAGAGCTCAGGGCAGGTAGAGA  7983
             | |||| | ||||||||||||||||||  ||||  |||||||| ||||| |||||||| |
Sbjct  5211  TGGGGATCGATTGGAAGTTACATTGTGCTTATAGACCCCAGAGTTCAGGACAGGTAGAAA  5270

Query  7984  GAATGAATCGGACTCTAAAGGAGACCTTGTCCAAACTAGCCATCGAGACTGGC---GGGG  8040
             |||||||| | ||  | |||||||| ||| ||||| || |  | |   |||||    | |
Sbjct  5271  GAATGAATAGAACAATTAAGGAGACTTTGACCAAATTAACGCTTGCATCTGGCACTAGAG  5330

Query  8041  ACTGGGTGACCCTCTTACCCTATGCCATCTTCCGGGTCCGGAACTCACCATATGTACATG  8100
             |||||||   |||  | ||||  ||| ||| ||| | ||||||  | ||       || |
Sbjct  5331  ACTGGGTACTCCTACTCCCCTTAGCCCTCTACCGAGCCCGGAATACTCCGGGCCCCCACG  5390

Query  8101  GTTTGACACCTTTCGAAATTCTGTATGGGGCACCACCCCCCATT  8144
             |  |||| || |  |||||||||||||||||||| || ||| ||
Sbjct  5391  GACTGACTCCGTATGAAATTCTGTATGGGGCACCCCCGCCCCTT  5434


 Score = 142 bits (157),  Expect = 1e-30
 Identities = 246/351 (70%), Gaps = 10/351 (3%)
 Strand=Plus/Plus

Query  9989   TAGAGAAGTCGCTCACCTCTCTATCCGAGGTAGTACTCCAGAATAGAAGAGGACTTGATT  10048
              |||| || || || |||||  ||||||||||||| || || ||  |||||||  | || |
Sbjct  7268   TAGAAAAATCCCTGACCTCGTTATCCGAGGTAGTCCTGCAAAACCGAAGAGGGTTAGACT  7327

Query  10049  TGTTGTTCCTCCAACAAGGGGGACTGTGTGCCGCGCTGGGGGAGGAATGTTGTTTTTATG  10108
              |  | || ||  || ||||||||||||||||||| ||    || ||||| ||||| ||||
Sbjct  7328   TACTATTTCTAAAAGAAGGGGGACTGTGTGCCGCCCTAAAAGAAGAATGCTGTTTCTATG  7387

Query  10109  CTGACCATACTGGTGTGGTAAAAGAATCCATGGCAAAGGTGAGAGAAGGGTT--AGCTAA  10166
              | ||||| ||||| || |||| |||   |||||| ||| | |||||| || |  | || |
Sbjct  7388   CAGACCACACTGGCGTAGTAAGAGATAGCATGGCTAAGCTAAGAGAAAGGCTAAACCTGA  7447

Query  10167  GAGAAAACGGGAAAGGGAAGCTCAGGAGAA--CTGGTTTGAGGCTTGGTTTAACAGATCT  10224
              || ||||   |     |||  |||||| ||   ||||||||||    ||||||||| || 
Sbjct  7448   GACAAAAATTG--TTCGAA--TCAGGACAAGGGTGGTTTGAGGGACTGTTTAACAGGTCC  7503

Query  10225  CCTTGGCTCACCACCTTAGTATCTACCTTAGTGGGCCCAATTATCTTGCTTGTGCTTATT  10284
              || ||| |||| ||| |  |||| ||| |  |||||||  | ||  | ||| |  | || 
Sbjct  7504   CCATGGTTCACGACCCTGATATCCACCATTATGGGCCCTCTGATAGTACTTTTATTAATC  7563

Query  10285  CTAACCTTGGGCCCTTGCATATTAAACAAGCTT-ATTAATTTTGTAAAAGA  10334
              |||  | | || || |||||  | |||  ||||  |  | |||||||||||
Sbjct  7564   CTACTCCTCGGACCCTGCATTCTCAAC-CGCTTGGTCCAGTTTGTAAAAGA  7613


 Score = 59.9 bits (65),  Expect = 1e-05
 Identities = 100/143 (70%), Gaps = 4/143 (3%)
 Strand=Plus/Plus

Query  3966  CAGTACTGGCCTTTTTCTAGCAGTGATCTGTACAACTGGAAGGCTCAAAACCCTCCTTTT  4025
             ||||||||||| |||||   |  |||||| || ||||||||   | | |||||| | || 
Sbjct  1310  CAGTACTGGCCGTTTTCCTCCTCTGATCTATATAACTGGAAAAATAATAACCCTTCCTTC  1369

Query  4026  TCTGAGGACCC--GAAAGGCCTAACTGACCTGTTCGAGTCTGTCATGCACACACACAGTC  4083
             ||||| || ||  | ||    | |||| | |  ||||||||||| |   ||| |||   |
Sbjct  1370  TCTGAAGATCCAGGTAA--ATTGACTGCCTTAATCGAGTCTGTCCTCACCACCCACCAGC  1427

Query  4084  CCACTTGGGATGATTGCCAGCAG  4106
             | || ||||| || || ||||||
Sbjct  1428  CTACCTGGGACGACTGTCAGCAG  1450


 Score = 59.0 bits (64),  Expect = 1e-05
 Identities = 62/80 (78%), Gaps = 4/80 (5%)
 Strand=Plus/Plus

Query  4285  TCTACCGCCAGA--CTCTTATGGCAGGTCTCCGAGCGGCGGCACGCCGCCCCACCAATTT  4342
             |||| ||||||   ||||||  || ||||||| |   ||||  ||  |||| ||||||||
Sbjct  1613  TCTATCGCCAGTTGCTCTTA--GCGGGTCTCCAAAACGCGGGCCGAAGCCCTACCAATTT  1670

Query  4343  GGCCAAGGTAAAAGCTATAA  4362
             ||||||||||||||  ||||
Sbjct  1671  GGCCAAGGTAAAAGGAATAA  1690


 Score = 55.4 bits (60),  Expect = 1e-04
 Identities = 57/75 (76%), Gaps = 0/75 (0%)
 Strand=Plus/Plus

Query  3306  ACATTCTGCTCTGCAGAATGGCCTACTTTTAATGTGGGCTGGcccccccAGGGAACTTTT  3365
             || ||||||||||| || ||||| |||||  ||||||| ||||| |   | || ||||||
Sbjct  746   ACCTTCTGCTCTGCCGAGTGGCCAACTTTCGATGTGGGGTGGCCGCAAGATGGTACTTTT  805

Query  3366  TCCCTAGACATTATT  3380
                 | |||||||||
Sbjct  806   AATTTGGACATTATT  820


>FR871849.1 PreXMRV-1 complete proviral genome
Length=8197

 Score = 362 bits (401),  Expect = 7e-97
 Identities = 1066/1622 (66%), Gaps = 42/1622 (3%)
 Strand=Plus/Plus

Query  5493  CAGTACCCCATGTCTGCAGAGGCGCGGAAAGGGATTGCCCCGCACATTAACCGTTTACTG  5552
             || |||||||||||   ||| ||  ||   ||||||   || |||||  |  |  |  ||
Sbjct  2783  CAATACCCCATGTCACAAGAAGCCAGGCTGGGGATTAAGCCCCACATACAGAGACTGTTG  2842

Query  5553  GAAGCTGGAATACTGAAACCTTGCCATTCTGCCTGGAACACCCCACTTCTCCCCGTTAAG  5612
             ||    |||||| ||  ||| ||||| | | ||||||| || || || || |||||||||
Sbjct  2843  GACCAGGGAATATTGGTACCCTGCCAGTATCCCTGGAATACACCCCTGCTGCCCGTTAAG  2902

Query  5613  AAACCGGGGGGAAAAGATTATAGGCCAGTCCAGGACTTGAGGGAAGTAAATAAGAGGGTT  5672
             ||||| |||   || ||||| ||||| ||||||||  |||| ||||| || ||| |||| 
Sbjct  2903  AAACCAGGGACTAATGATTACAGGCCTGTCCAGGATCTGAGAGAAGTCAACAAGCGGGTG  2962

Query  5673  GAAGACATCCATCCCACGGTCCCCAACCCTTATACCTTACTAAGTCACTTGCCCCCTTCA  5732
             || || ||||| ||||| |  ||||| ||||||| | |  |||||    | || || || 
Sbjct  2963  GAGGATATCCACCCCACCGGGCCCAATCCTTATAACCTCTTAAGTGGACTCCCTCCGTCC  3022

Query  5733  CATGTCTGGTATACTACCTTAGACCTAAAGGATGCGTTTTTTAGCATAGCCCTGGCACCC  5792
             ||    ||||| |||    | ||  |||||||||| |||||  || |    ||    |||
Sbjct  3023  CACCAGTGGTACACTGTGCTTGATTTAAAGGATGCCTTTTTCTGCCTGAGACTCCACCCC  3082

Query  5793  AGCAGCCAACACATTTTTGCCTTCGAATGGAATGATGGCAATACGGGAACCCCCGGGCAG  5852
             | ||| || |   | || ||||| || ||||  |||    | | ||||| | | || || 
Sbjct  3083  ACCAGTCAGCCTCTCTTCGCCTTTGAGTGGAGAGATCCAGAAATGGGAATCTCTGGACAA  3142

Query  5853  CTGACCTGGACTAGACTACCGCAAGGCTTCAAAAACTCTCCAACTCTGTTTAATGAAGCC  5912
              |||||||||| ||||| || || || |||||||||  ||| || |||||| |||| || 
Sbjct  3143  TTGACCTGGACCAGACTCCCACAGGGTTTCAAAAACAGTCCCACCCTGTTTGATGAGGCA  3202

Query  5913  CTAAATCAG-GATTTGGACTCGTTTCGCCAGAGCCATAATTCAG---TTACGCTCCTGCA  5968
             ||  | ||| ||  |||     ||   || || |||  |  |||   | |  || || ||
Sbjct  3203  CTGCA-CAGAGACCTGGCAGACTT---CCGGATCCAGCACCCAGACTTGATCCTGCTACA  3258

Query  5969  GTACGTAGATGACTTGCTTCTGGCGGCCCCCTCCGAAGCTGAATGCCGACAGGCCACTGG  6028
             ||||||||||||||| || ||||| ||  | ||||||   || |||| ||| |  ||| |
Sbjct  3259  GTACGTAGATGACTTACTGCTGGCCGCTACTTCCGAACTAGACTGCCAACAAGGTACTCG  3318

Query  6029  AGACCTCCTCCAGGAGCTGGGGCAGTTGGGCTATCGGGCCAGTGCAAAGAAGGCTCAAAT  6088
              | ||| || ||    || ||| |  | || || ||||||   || ||||| || |||||
Sbjct  3319  GGCCCTACTACAAACCCTAGGGGACCTCGGATACCGGGCCTCGGCCAAGAAAGCCCAAAT  3378

Query  6089  ATGCAGGCAAACA-GTCACCTACCTGGGGTATAAACTAAAAGAAGGAGCCAGATGGCTGA  6147
              |||  | ||||| ||||  |||||||||||    || |  || ||    ||||||||||
Sbjct  3379  CTGCCAG-AAACAGGTCAAATACCTGGGGTACCTTCTGAGGGAGGGTCAGAGATGGCTGA  3437

Query  6148  CAGAGGCCATGAAAGAGACTATTCTTAGACTTCCAGTCCCGACCTCAGCACGAGAGGTCC  6207
             | ||||| |  ||||||||| |  |  | |  || || || |   |  | ||| |  |  
Sbjct  3438  CTGAGGCTAGAAAAGAGACTGTGATGGGGCAACCCGTTCCAAAGACTCCTCGACAACTAA  3497

Query  6208  GTGAGTTTTTAGGGACGACAGGCTACTGCCGGCTGTGGATTTTGGGGTATGCTGAAATAG  6267
             | |||||  |||||||| |||||| |||||| || |||||    |||| ||| ||||| |
Sbjct  3498  GGGAGTTCCTAGGGACGGCAGGCTTCTGCCGCCTCTGGATCCCTGGGTTTGCGGAAATGG  3557

Query  6268  CAAAACCTCTGTATGAGGCAACCAAGGATAAGGTCCCT-TGGGCCTGGGGGTCAGACCAA  6326
             |    ||  | ||   |   ||||| ||   || | || |     |||||  |||| || 
Sbjct  3558  CGGCCCCCTTATACCCGCTCACCAA-GACTGGGACTCTGTTTAAGTGGGGCCCAGATCAG  3616

Query  6327  CAGAAGGCCTACGATGAACTCAAGGTCGCTCTCCTAAGAGCCCCGGCTCTGGCATTGCCA  6386
             |||| ||||||  | ||| ||||    || ||||| |  ||||| || |||| |||||||
Sbjct  3617  CAGAGGGCCTATCAAGAAATCAAACAGGCCCTCCTGACGGCCCCCGCCCTGGGATTGCCA  3676

Query  6387  GACCCCCTGAAGCCCTTCACTCTCTTTGTTGATGAGAGGAGGGGAATAGCGAAAGGGGTG  6446
             |||      ||||||||    || ||||| ||||| | |  |||    || |||||||| 
Sbjct  3677  GACTTGACCAAGCCCTTTGAACTTTTTGTCGATGAAAAGCAGGGCTACGCCAAAGGGGTC  3736

Query  6447  CTAATGCAGCGTCTGGGGCCCTGGAAACGCCCGGTTGCCTATTTATCCAAGAAGCTAGAT  6506
             |||| ||||   ||||| || |||   || || || |||||  | ||||| ||||| || 
Sbjct  3737  CTAACGCAGAAACTGGGACCTTGGCGCCGGCCTGTGGCCTACCTGTCCAAAAAGCTGGAC  3796

Query  6507  CCAGTTGCAGCAGGATGGCCCCCGTGCTTAAGGATCATTGCGGCAGTAGCCCTAATGGTG  6566
             ||||| ||||| || |||||||| |||||| ||||  | || ||  | ||| |  ||   
Sbjct  3797  CCAGTGGCAGCCGGGTGGCCCCCCTGCTTACGGATGGTAGCAGCCATTGCCGTTCTGACA  3856

Query  6567  AAGGATGCTGATAAACTCACTTTTGGGCAACATCTAAAGGTAGTAACCCCCCATGCGATC  6626
             |||||||| |  ||||| ||  | || || |   ||    |  |  ||||||||||| | 
Sbjct  3857  AAGGATGCAGGCAAACTAACGATGGGACAGCCGTTAGTCATCTTGGCCCCCCATGCGGTA  3916

Query  6627  GAGGGGGTCCTGAAATATCCCCCTGGTAGGTGGATGACTAATGCCCGACTAACACATTAC  6686
             || |   |  | ||| | |||||||   | ||| |  | ||||||||  | || || || 
Sbjct  3917  GAAGCACTGGTCAAACAACCCCCTGACCGTTGGCTATCCAATGCCCGCATGACCCACTAT  3976

Query  6687  CAAGGACTCTTGCTAGATGCACCCCGGATCATCTTCGCTGAAC--CCACCGCTCTGAATC  6744
             || | | |  | || ||| ||  |||| |    ||||  || |       || || || |
Sbjct  3977  CAGGCAATGCTCCTGGATACAGACCGGGTTCAGTTCG--GACCGGTGGTGGCCCTCAACC  4034

Query  6745  CAGCCACCCTGCTGCCGACCCCGGATCTGAGAGCTCCCCTGCATGACTGCCAAGAGATCA  6804
             | ||||||||||| ||    |||||   |  ||| |||   ||||||||||  |||||| 
Sbjct  4035  CGGCCACCCTGCTCCCCCTACCGGAAAAGGAAGCCCCC---CATGACTGCCTCGAGATCT  4091

Query  6805  TGGCAGAAGTCACCCAGGTGC-GCCCCGACCTCCAGGACACCGCACTACCCA-ACAGTGA  6862
             |||| | || | | | |   | | || ||||||  |||| | || |  |||| ||  |||
Sbjct  4092  TGGCTG-AGACGCACGGAACCAGACCGGACCTCACGGAC-CAGCCCATCCCAGACGCTGA  4149

Query  6863  GTTGGTATGGTACACTGATGGAAGCAGCTTCGTTATAGATGGTGTGCGGAGGGCAGGCGC  6922
              |     |||||||| ||||||||||||||| |   ||| ||    ||||| || || ||
Sbjct  4150  TTACACTTGGTACACAGATGGAAGCAGCTTCCTACAAGAAGGACAACGGAGAGCTGGAGC  4209

Query  6923  AGCGGTG-----GTAGACCAAGGGGGAAACATCATTTGG--AATGCCTCGCTTTCCCCGG  6975
             |||||||       ||||| |||        | || |||   | | ||  ||  |  | |
Sbjct  4210  AGCGGTGACTACTGAGACCGAGG--------TAATCTGGGCGAGGGCT--CTGCCGGCTG  4259

Query  6976  GGACATCAGCACAGAAGGCCGAACTGATCGCGCTGGCGGAGGCGCTGGAACGGGCCGAAG  7035
             | ||||| || ||    ||||||||||| || ||  |  | ||  |  |   ||| ||||
Sbjct  4260  GAACATCCGCCCAACGAGCCGAACTGATAGCACTCACCCAAGCCTTAAAGATGGCAGAAG  4319

Query  7036  G-GAGACGAGTGACTGTCTACACCGATAGCCGCTACGCCTTTGGCACTGTCCATGTGCAT  7094
             |  ||| |  | | ||| ||||| ||||||||||| ||||| | ||| | |||||| |||
Sbjct  4320  GTAAGAAG-CTAAATGTTTACACTGATAGCCGCTATGCCTTCGCCACGGCCCATGTCCAT  4378

Query  7095  GG  7096
             ||
Sbjct  4379  GG  4380


 Score = 211 bits (233),  Expect = 3e-51
 Identities = 327/464 (70%), Gaps = 5/464 (1%)
 Strand=Plus/Plus

Query  7685  TTGGGAAGTGGACTTTACTGAGGTAAAGCCTGGGAGGTATGGGTATAAGTACTTGCTAGT  7744
             ||||||||| || || || || |||||||| ||   ||||||||| |||||| | |||||
Sbjct  4972  TTGGGAAGTTGATTTCACGGAAGTAAAGCCAGGACTGTATGGGTACAAGTACCTCCTAGT  5031

Query  7745  AATGGTTGACACATTTTCGGGCTGGGTGGAAGCCTTCCCCACGAAACGGGAGACTGCCCA  7804
               | || ||||| || || |||||||| || || ||||| || || ||||| |||||| |
Sbjct  5032  GTTTGTAGACACCTTCTCTGGCTGGGTAGAGGCATTCCCGACCAAGCGGGAAACTGCCAA  5091

Query  7805  AGTGGTTGCTAAGGCATTACTAGAAGAAATTATTCCCAGATATGGGGTTCCTGAGGTTTT  7864
              || ||  | ||     |  ||||||| ||| |||| |||| |||  | ||  |||| ||
Sbjct  5092  GGTCGTGTCCAAAAAGCTGTTAGAAGACATTTTTCCGAGATTTGGAATGCCGCAGGTATT  5151

Query  7865  AGGCTCCGATAACGGCCCAGCTTTCATCAGTAACGTCCTACAGGGACTAGCCCGAGCGA-  7923
              || || |||||||| || || |||  |    | ||    |||  | | ||| ||   | 
Sbjct  5152  GGGATCTGATAACGGGCCTGCCTTCGCCTCCCAGGTAAGTCAGTCAGTGGCC-GATTTAC  5210

Query  7924  TAGGGACCAATTGGAAGTTACATTGTGAATATAATCCCCAGAGCTCAGGGCAGGTAGAGA  7983
             | |||| | ||||||||||||||||||  ||||  |||||||| ||||| |||||||| |
Sbjct  5211  TGGGGATCGATTGGAAGTTACATTGTGCTTATAGACCCCAGAGTTCAGGACAGGTAGAAA  5270

Query  7984  GAATGAATCGGACTCTAAAGGAGACCTTGTCCAAACTAGCCATCGAGACTGGC---GGGG  8040
             |||||||| | ||  | |||||||| ||| ||||| || |  | |   |||||    | |
Sbjct  5271  GAATGAATAGAACAATTAAGGAGACTTTGACCAAATTAACGCTTGCATCTGGCACTAGAG  5330

Query  8041  ACTGGGTGACCCTCTTACCCTATGCCATCTTCCGGGTCCGGAACTCACCATATGTACATG  8100
             |||||||   |||  | ||||  ||| ||| ||| | ||||||  | ||       || |
Sbjct  5331  ACTGGGTACTCCTACTCCCCTTAGCCCTCTACCGAGCCCGGAATACTCCGGGCCCCCACG  5390

Query  8101  GTTTGACACCTTTCGAAATTCTGTATGGGGCACCACCCCCCATT  8144
             |  |||| || |  |||||||||||||||||||| || ||| ||
Sbjct  5391  GACTGACTCCGTATGAAATTCTGTATGGGGCACCCCCGCCCCTT  5434


 Score = 142 bits (157),  Expect = 1e-30
 Identities = 246/351 (70%), Gaps = 10/351 (3%)
 Strand=Plus/Plus

Query  9989   TAGAGAAGTCGCTCACCTCTCTATCCGAGGTAGTACTCCAGAATAGAAGAGGACTTGATT  10048
              |||| || || || |||||  ||||||||||||| || || ||  |||||||  | || |
Sbjct  7268   TAGAAAAATCCCTGACCTCGTTATCCGAGGTAGTCCTGCAAAACCGAAGAGGGTTAGACT  7327

Query  10049  TGTTGTTCCTCCAACAAGGGGGACTGTGTGCCGCGCTGGGGGAGGAATGTTGTTTTTATG  10108
              |  | || ||  || ||||||||||||||||||| ||    || ||||| ||||| ||||
Sbjct  7328   TACTATTTCTAAAAGAAGGGGGACTGTGTGCCGCCCTAAAAGAAGAATGCTGTTTCTATG  7387

Query  10109  CTGACCATACTGGTGTGGTAAAAGAATCCATGGCAAAGGTGAGAGAAGGGTT--AGCTAA  10166
              | ||||| ||||| || |||| |||   |||||| ||| | |||||| || |  | || |
Sbjct  7388   CAGACCACACTGGCGTAGTAAGAGATAGCATGGCTAAGCTAAGAGAAAGGCTAAACCTGA  7447

Query  10167  GAGAAAACGGGAAAGGGAAGCTCAGGAGAA--CTGGTTTGAGGCTTGGTTTAACAGATCT  10224
              || ||||   |     |||  |||||| ||   ||||||||||    ||||||||| || 
Sbjct  7448   GACAAAAATTG--TTCGAA--TCAGGACAAGGGTGGTTTGAGGGACTGTTTAACAGGTCC  7503

Query  10225  CCTTGGCTCACCACCTTAGTATCTACCTTAGTGGGCCCAATTATCTTGCTTGTGCTTATT  10284
              || ||| |||| ||| |  |||| ||| |  |||||||  | ||  | ||| |  | || 
Sbjct  7504   CCATGGTTCACGACCCTGATATCCACCATTATGGGCCCTCTGATAGTACTTTTATTAATC  7563

Query  10285  CTAACCTTGGGCCCTTGCATATTAAACAAGCTT-ATTAATTTTGTAAAAGA  10334
              |||  | | || || |||||  | |||  ||||  |  | |||||||||||
Sbjct  7564   CTACTCCTCGGACCCTGCATTCTCAAC-CGCTTGGTCCAGTTTGTAAAAGA  7613


 Score = 59.9 bits (65),  Expect = 1e-05
 Identities = 100/143 (70%), Gaps = 4/143 (3%)
 Strand=Plus/Plus

Query  3966  CAGTACTGGCCTTTTTCTAGCAGTGATCTGTACAACTGGAAGGCTCAAAACCCTCCTTTT  4025
             ||||||||||| |||||   |  |||||| || ||||||||   | | |||||| | || 
Sbjct  1310  CAGTACTGGCCGTTTTCCTCCTCTGATCTATATAACTGGAAAAATAATAACCCTTCCTTC  1369

Query  4026  TCTGAGGACCC--GAAAGGCCTAACTGACCTGTTCGAGTCTGTCATGCACACACACAGTC  4083
             ||||| || ||  | ||    | |||| | |  ||||||||||| |   ||| |||   |
Sbjct  1370  TCTGAAGATCCAGGTAA--ATTGACTGCCTTAATCGAGTCTGTCCTCACCACCCACCAGC  1427

Query  4084  CCACTTGGGATGATTGCCAGCAG  4106
             | || ||||| || || ||||||
Sbjct  1428  CTACCTGGGACGACTGTCAGCAG  1450


 Score = 59.0 bits (64),  Expect = 1e-05
 Identities = 62/80 (78%), Gaps = 4/80 (5%)
 Strand=Plus/Plus

Query  4285  TCTACCGCCAGA--CTCTTATGGCAGGTCTCCGAGCGGCGGCACGCCGCCCCACCAATTT  4342
             |||| ||||||   ||||||  || ||||||| |   ||||  ||  |||| ||||||||
Sbjct  1613  TCTATCGCCAGTTGCTCTTA--GCGGGTCTCCAAAACGCGGGCCGAAGCCCTACCAATTT  1670

Query  4343  GGCCAAGGTAAAAGCTATAA  4362
             ||||||||||||||  ||||
Sbjct  1671  GGCCAAGGTAAAAGGAATAA  1690


 Score = 55.4 bits (60),  Expect = 1e-04
 Identities = 57/75 (76%), Gaps = 0/75 (0%)
 Strand=Plus/Plus

Query  3306  ACATTCTGCTCTGCAGAATGGCCTACTTTTAATGTGGGCTGGcccccccAGGGAACTTTT  3365
             || ||||||||||| || ||||| |||||  ||||||| ||||| |   | || ||||||
Sbjct  746   ACCTTCTGCTCTGCCGAGTGGCCAACTTTCGATGTGGGGTGGCCGCAAGATGGTACTTTT  805

Query  3366  TCCCTAGACATTATT  3380
                 | |||||||||
Sbjct  806   AATTTGGACATTATT  820


>NC_007815.2 PreXMRV-1 provirus, complete genome
Length=8197

 Score = 362 bits (401),  Expect = 7e-97
 Identities = 1066/1622 (66%), Gaps = 42/1622 (3%)
 Strand=Plus/Plus

Query  5493  CAGTACCCCATGTCTGCAGAGGCGCGGAAAGGGATTGCCCCGCACATTAACCGTTTACTG  5552
             || |||||||||||   ||| ||  ||   ||||||   || |||||  |  |  |  ||
Sbjct  2783  CAATACCCCATGTCACAAGAAGCCAGGCTGGGGATTAAGCCCCACATACAGAGACTGTTG  2842

Query  5553  GAAGCTGGAATACTGAAACCTTGCCATTCTGCCTGGAACACCCCACTTCTCCCCGTTAAG  5612
             ||    |||||| ||  ||| ||||| | | ||||||| || || || || |||||||||
Sbjct  2843  GACCAGGGAATATTGGTACCCTGCCAGTATCCCTGGAATACACCCCTGCTGCCCGTTAAG  2902

Query  5613  AAACCGGGGGGAAAAGATTATAGGCCAGTCCAGGACTTGAGGGAAGTAAATAAGAGGGTT  5672
             ||||| |||   || ||||| ||||| ||||||||  |||| ||||| || ||| |||| 
Sbjct  2903  AAACCAGGGACTAATGATTACAGGCCTGTCCAGGATCTGAGAGAAGTCAACAAGCGGGTG  2962

Query  5673  GAAGACATCCATCCCACGGTCCCCAACCCTTATACCTTACTAAGTCACTTGCCCCCTTCA  5732
             || || ||||| ||||| |  ||||| ||||||| | |  |||||    | || || || 
Sbjct  2963  GAGGATATCCACCCCACCGGGCCCAATCCTTATAACCTCTTAAGTGGACTCCCTCCGTCC  3022

Query  5733  CATGTCTGGTATACTACCTTAGACCTAAAGGATGCGTTTTTTAGCATAGCCCTGGCACCC  5792
             ||    ||||| |||    | ||  |||||||||| |||||  || |    ||    |||
Sbjct  3023  CACCAGTGGTACACTGTGCTTGATTTAAAGGATGCCTTTTTCTGCCTGAGACTCCACCCC  3082

Query  5793  AGCAGCCAACACATTTTTGCCTTCGAATGGAATGATGGCAATACGGGAACCCCCGGGCAG  5852
             | ||| || |   | || ||||| || ||||  |||    | | ||||| | | || || 
Sbjct  3083  ACCAGTCAGCCTCTCTTCGCCTTTGAGTGGAGAGATCCAGAAATGGGAATCTCTGGACAA  3142

Query  5853  CTGACCTGGACTAGACTACCGCAAGGCTTCAAAAACTCTCCAACTCTGTTTAATGAAGCC  5912
              |||||||||| ||||| || || || |||||||||  ||| || |||||| |||| || 
Sbjct  3143  TTGACCTGGACCAGACTCCCACAGGGTTTCAAAAACAGTCCCACCCTGTTTGATGAGGCA  3202

Query  5913  CTAAATCAG-GATTTGGACTCGTTTCGCCAGAGCCATAATTCAG---TTACGCTCCTGCA  5968
             ||  | ||| ||  |||     ||   || || |||  |  |||   | |  || || ||
Sbjct  3203  CTGCA-CAGAGACCTGGCAGACTT---CCGGATCCAGCACCCAGACTTGATCCTGCTACA  3258

Query  5969  GTACGTAGATGACTTGCTTCTGGCGGCCCCCTCCGAAGCTGAATGCCGACAGGCCACTGG  6028
             ||||||||||||||| || ||||| ||  | ||||||   || |||| ||| |  ||| |
Sbjct  3259  GTACGTAGATGACTTACTGCTGGCCGCTACTTCCGAACTAGACTGCCAACAAGGTACTCG  3318

Query  6029  AGACCTCCTCCAGGAGCTGGGGCAGTTGGGCTATCGGGCCAGTGCAAAGAAGGCTCAAAT  6088
              | ||| || ||    || ||| |  | || || ||||||   || ||||| || |||||
Sbjct  3319  GGCCCTACTACAAACCCTAGGGGACCTCGGATACCGGGCCTCGGCCAAGAAAGCCCAAAT  3378

Query  6089  ATGCAGGCAAACA-GTCACCTACCTGGGGTATAAACTAAAAGAAGGAGCCAGATGGCTGA  6147
              |||  | ||||| ||||  |||||||||||    || |  || ||    ||||||||||
Sbjct  3379  CTGCCAG-AAACAGGTCAAATACCTGGGGTACCTTCTGAGGGAGGGTCAGAGATGGCTGA  3437

Query  6148  CAGAGGCCATGAAAGAGACTATTCTTAGACTTCCAGTCCCGACCTCAGCACGAGAGGTCC  6207
             | ||||| |  ||||||||| |  |  | |  || || || |   |  | ||| |  |  
Sbjct  3438  CTGAGGCTAGAAAAGAGACTGTGATGGGGCAACCCGTTCCAAAGACTCCTCGACAACTAA  3497

Query  6208  GTGAGTTTTTAGGGACGACAGGCTACTGCCGGCTGTGGATTTTGGGGTATGCTGAAATAG  6267
             | |||||  |||||||| |||||| |||||| || |||||    |||| ||| ||||| |
Sbjct  3498  GGGAGTTCCTAGGGACGGCAGGCTTCTGCCGCCTCTGGATCCCTGGGTTTGCGGAAATGG  3557

Query  6268  CAAAACCTCTGTATGAGGCAACCAAGGATAAGGTCCCT-TGGGCCTGGGGGTCAGACCAA  6326
             |    ||  | ||   |   ||||| ||   || | || |     |||||  |||| || 
Sbjct  3558  CGGCCCCCTTATACCCGCTCACCAA-GACTGGGACTCTGTTTAAGTGGGGCCCAGATCAG  3616

Query  6327  CAGAAGGCCTACGATGAACTCAAGGTCGCTCTCCTAAGAGCCCCGGCTCTGGCATTGCCA  6386
             |||| ||||||  | ||| ||||    || ||||| |  ||||| || |||| |||||||
Sbjct  3617  CAGAGGGCCTATCAAGAAATCAAACAGGCCCTCCTGACGGCCCCCGCCCTGGGATTGCCA  3676

Query  6387  GACCCCCTGAAGCCCTTCACTCTCTTTGTTGATGAGAGGAGGGGAATAGCGAAAGGGGTG  6446
             |||      ||||||||    || ||||| ||||| | |  |||    || |||||||| 
Sbjct  3677  GACTTGACCAAGCCCTTTGAACTTTTTGTCGATGAAAAGCAGGGCTACGCCAAAGGGGTC  3736

Query  6447  CTAATGCAGCGTCTGGGGCCCTGGAAACGCCCGGTTGCCTATTTATCCAAGAAGCTAGAT  6506
             |||| ||||   ||||| || |||   || || || |||||  | ||||| ||||| || 
Sbjct  3737  CTAACGCAGAAACTGGGACCTTGGCGCCGGCCTGTGGCCTACCTGTCCAAAAAGCTGGAC  3796

Query  6507  CCAGTTGCAGCAGGATGGCCCCCGTGCTTAAGGATCATTGCGGCAGTAGCCCTAATGGTG  6566
             ||||| ||||| || |||||||| |||||| ||||  | || ||  | ||| |  ||   
Sbjct  3797  CCAGTGGCAGCCGGGTGGCCCCCCTGCTTACGGATGGTAGCAGCCATTGCCGTTCTGACA  3856

Query  6567  AAGGATGCTGATAAACTCACTTTTGGGCAACATCTAAAGGTAGTAACCCCCCATGCGATC  6626
             |||||||| |  ||||| ||  | || || |   ||    |  |  ||||||||||| | 
Sbjct  3857  AAGGATGCAGGCAAACTAACGATGGGACAGCCGTTAGTCATCTTGGCCCCCCATGCGGTA  3916

Query  6627  GAGGGGGTCCTGAAATATCCCCCTGGTAGGTGGATGACTAATGCCCGACTAACACATTAC  6686
             || |   |  | ||| | |||||||   | ||| |  | ||||||||  | || || || 
Sbjct  3917  GAAGCACTGGTCAAACAACCCCCTGACCGTTGGCTATCCAATGCCCGCATGACCCACTAT  3976

Query  6687  CAAGGACTCTTGCTAGATGCACCCCGGATCATCTTCGCTGAAC--CCACCGCTCTGAATC  6744
             || | | |  | || ||| ||  |||| |    ||||  || |       || || || |
Sbjct  3977  CAGGCAATGCTCCTGGATACAGACCGGGTTCAGTTCG--GACCGGTGGTGGCCCTCAACC  4034

Query  6745  CAGCCACCCTGCTGCCGACCCCGGATCTGAGAGCTCCCCTGCATGACTGCCAAGAGATCA  6804
             | ||||||||||| ||    |||||   |  ||| |||   ||||||||||  |||||| 
Sbjct  4035  CGGCCACCCTGCTCCCCCTACCGGAAAAGGAAGCCCCC---CATGACTGCCTCGAGATCT  4091

Query  6805  TGGCAGAAGTCACCCAGGTGC-GCCCCGACCTCCAGGACACCGCACTACCCA-ACAGTGA  6862
             |||| | || | | | |   | | || ||||||  |||| | || |  |||| ||  |||
Sbjct  4092  TGGCTG-AGACGCACGGAACCAGACCGGACCTCACGGAC-CAGCCCATCCCAGACGCTGA  4149

Query  6863  GTTGGTATGGTACACTGATGGAAGCAGCTTCGTTATAGATGGTGTGCGGAGGGCAGGCGC  6922
              |     |||||||| ||||||||||||||| |   ||| ||    ||||| || || ||
Sbjct  4150  TTACACTTGGTACACAGATGGAAGCAGCTTCCTACAAGAAGGACAACGGAGAGCTGGAGC  4209

Query  6923  AGCGGTG-----GTAGACCAAGGGGGAAACATCATTTGG--AATGCCTCGCTTTCCCCGG  6975
             |||||||       ||||| |||        | || |||   | | ||  ||  |  | |
Sbjct  4210  AGCGGTGACTACTGAGACCGAGG--------TAATCTGGGCGAGGGCT--CTGCCGGCTG  4259

Query  6976  GGACATCAGCACAGAAGGCCGAACTGATCGCGCTGGCGGAGGCGCTGGAACGGGCCGAAG  7035
             | ||||| || ||    ||||||||||| || ||  |  | ||  |  |   ||| ||||
Sbjct  4260  GAACATCCGCCCAACGAGCCGAACTGATAGCACTCACCCAAGCCTTAAAGATGGCAGAAG  4319

Query  7036  G-GAGACGAGTGACTGTCTACACCGATAGCCGCTACGCCTTTGGCACTGTCCATGTGCAT  7094
             |  ||| |  | | ||| ||||| ||||||||||| ||||| | ||| | |||||| |||
Sbjct  4320  GTAAGAAG-CTAAATGTTTACACTGATAGCCGCTATGCCTTCGCCACGGCCCATGTCCAT  4378

Query  7095  GG  7096
             ||
Sbjct  4379  GG  4380


 Score = 211 bits (233),  Expect = 3e-51
 Identities = 327/464 (70%), Gaps = 5/464 (1%)
 Strand=Plus/Plus

Query  7685  TTGGGAAGTGGACTTTACTGAGGTAAAGCCTGGGAGGTATGGGTATAAGTACTTGCTAGT  7744
             ||||||||| || || || || |||||||| ||   ||||||||| |||||| | |||||
Sbjct  4972  TTGGGAAGTTGATTTCACGGAAGTAAAGCCAGGACTGTATGGGTACAAGTACCTCCTAGT  5031

Query  7745  AATGGTTGACACATTTTCGGGCTGGGTGGAAGCCTTCCCCACGAAACGGGAGACTGCCCA  7804
               | || ||||| || || |||||||| || || ||||| || || ||||| |||||| |
Sbjct  5032  GTTTGTAGACACCTTCTCTGGCTGGGTAGAGGCATTCCCGACCAAGCGGGAAACTGCCAA  5091

Query  7805  AGTGGTTGCTAAGGCATTACTAGAAGAAATTATTCCCAGATATGGGGTTCCTGAGGTTTT  7864
              || ||  | ||     |  ||||||| ||| |||| |||| |||  | ||  |||| ||
Sbjct  5092  GGTCGTGTCCAAAAAGCTGTTAGAAGACATTTTTCCGAGATTTGGAATGCCGCAGGTATT  5151

Query  7865  AGGCTCCGATAACGGCCCAGCTTTCATCAGTAACGTCCTACAGGGACTAGCCCGAGCGA-  7923
              || || |||||||| || || |||  |    | ||    |||  | | ||| ||   | 
Sbjct  5152  GGGATCTGATAACGGGCCTGCCTTCGCCTCCCAGGTAAGTCAGTCAGTGGCC-GATTTAC  5210

Query  7924  TAGGGACCAATTGGAAGTTACATTGTGAATATAATCCCCAGAGCTCAGGGCAGGTAGAGA  7983
             | |||| | ||||||||||||||||||  ||||  |||||||| ||||| |||||||| |
Sbjct  5211  TGGGGATCGATTGGAAGTTACATTGTGCTTATAGACCCCAGAGTTCAGGACAGGTAGAAA  5270

Query  7984  GAATGAATCGGACTCTAAAGGAGACCTTGTCCAAACTAGCCATCGAGACTGGC---GGGG  8040
             |||||||| | ||  | |||||||| ||| ||||| || |  | |   |||||    | |
Sbjct  5271  GAATGAATAGAACAATTAAGGAGACTTTGACCAAATTAACGCTTGCATCTGGCACTAGAG  5330

Query  8041  ACTGGGTGACCCTCTTACCCTATGCCATCTTCCGGGTCCGGAACTCACCATATGTACATG  8100
             |||||||   |||  | ||||  ||| ||| ||| | ||||||  | ||       || |
Sbjct  5331  ACTGGGTACTCCTACTCCCCTTAGCCCTCTACCGAGCCCGGAATACTCCGGGCCCCCACG  5390

Query  8101  GTTTGACACCTTTCGAAATTCTGTATGGGGCACCACCCCCCATT  8144
             |  |||| || |  |||||||||||||||||||| || ||| ||
Sbjct  5391  GACTGACTCCGTATGAAATTCTGTATGGGGCACCCCCGCCCCTT  5434


 Score = 142 bits (157),  Expect = 1e-30
 Identities = 246/351 (70%), Gaps = 10/351 (3%)
 Strand=Plus/Plus

Query  9989   TAGAGAAGTCGCTCACCTCTCTATCCGAGGTAGTACTCCAGAATAGAAGAGGACTTGATT  10048
              |||| || || || |||||  ||||||||||||| || || ||  |||||||  | || |
Sbjct  7268   TAGAAAAATCCCTGACCTCGTTATCCGAGGTAGTCCTGCAAAACCGAAGAGGGTTAGACT  7327

Query  10049  TGTTGTTCCTCCAACAAGGGGGACTGTGTGCCGCGCTGGGGGAGGAATGTTGTTTTTATG  10108
              |  | || ||  || ||||||||||||||||||| ||    || ||||| ||||| ||||
Sbjct  7328   TACTATTTCTAAAAGAAGGGGGACTGTGTGCCGCCCTAAAAGAAGAATGCTGTTTCTATG  7387

Query  10109  CTGACCATACTGGTGTGGTAAAAGAATCCATGGCAAAGGTGAGAGAAGGGTT--AGCTAA  10166
              | ||||| ||||| || |||| |||   |||||| ||| | |||||| || |  | || |
Sbjct  7388   CAGACCACACTGGCGTAGTAAGAGATAGCATGGCTAAGCTAAGAGAAAGGCTAAACCTGA  7447

Query  10167  GAGAAAACGGGAAAGGGAAGCTCAGGAGAA--CTGGTTTGAGGCTTGGTTTAACAGATCT  10224
              || ||||   |     |||  |||||| ||   ||||||||||    ||||||||| || 
Sbjct  7448   GACAAAAATTG--TTCGAA--TCAGGACAAGGGTGGTTTGAGGGACTGTTTAACAGGTCC  7503

Query  10225  CCTTGGCTCACCACCTTAGTATCTACCTTAGTGGGCCCAATTATCTTGCTTGTGCTTATT  10284
              || ||| |||| ||| |  |||| ||| |  |||||||  | ||  | ||| |  | || 
Sbjct  7504   CCATGGTTCACGACCCTGATATCCACCATTATGGGCCCTCTGATAGTACTTTTATTAATC  7563

Query  10285  CTAACCTTGGGCCCTTGCATATTAAACAAGCTT-ATTAATTTTGTAAAAGA  10334
              |||  | | || || |||||  | |||  ||||  |  | |||||||||||
Sbjct  7564   CTACTCCTCGGACCCTGCATTCTCAAC-CGCTTGGTCCAGTTTGTAAAAGA  7613


 Score = 59.9 bits (65),  Expect = 1e-05
 Identities = 100/143 (70%), Gaps = 4/143 (3%)
 Strand=Plus/Plus

Query  3966  CAGTACTGGCCTTTTTCTAGCAGTGATCTGTACAACTGGAAGGCTCAAAACCCTCCTTTT  4025
             ||||||||||| |||||   |  |||||| || ||||||||   | | |||||| | || 
Sbjct  1310  CAGTACTGGCCGTTTTCCTCCTCTGATCTATATAACTGGAAAAATAATAACCCTTCCTTC  1369

Query  4026  TCTGAGGACCC--GAAAGGCCTAACTGACCTGTTCGAGTCTGTCATGCACACACACAGTC  4083
             ||||| || ||  | ||    | |||| | |  ||||||||||| |   ||| |||   |
Sbjct  1370  TCTGAAGATCCAGGTAA--ATTGACTGCCTTAATCGAGTCTGTCCTCACCACCCACCAGC  1427

Query  4084  CCACTTGGGATGATTGCCAGCAG  4106
             | || ||||| || || ||||||
Sbjct  1428  CTACCTGGGACGACTGTCAGCAG  1450


 Score = 59.0 bits (64),  Expect = 1e-05
 Identities = 62/80 (78%), Gaps = 4/80 (5%)
 Strand=Plus/Plus

Query  4285  TCTACCGCCAGA--CTCTTATGGCAGGTCTCCGAGCGGCGGCACGCCGCCCCACCAATTT  4342
             |||| ||||||   ||||||  || ||||||| |   ||||  ||  |||| ||||||||
Sbjct  1613  TCTATCGCCAGTTGCTCTTA--GCGGGTCTCCAAAACGCGGGCCGAAGCCCTACCAATTT  1670

Query  4343  GGCCAAGGTAAAAGCTATAA  4362
             ||||||||||||||  ||||
Sbjct  1671  GGCCAAGGTAAAAGGAATAA  1690


 Score = 55.4 bits (60),  Expect = 1e-04
 Identities = 57/75 (76%), Gaps = 0/75 (0%)
 Strand=Plus/Plus

Query  3306  ACATTCTGCTCTGCAGAATGGCCTACTTTTAATGTGGGCTGGcccccccAGGGAACTTTT  3365
             || ||||||||||| || ||||| |||||  ||||||| ||||| |   | || ||||||
Sbjct  746   ACCTTCTGCTCTGCCGAGTGGCCAACTTTCGATGTGGGGTGGCCGCAAGATGGTACTTTT  805

Query  3366  TCCCTAGACATTATT  3380
                 | |||||||||
Sbjct  806   AATTTGGACATTATT  820


>FR871849.1 PreXMRV-1 complete proviral genome
Length=8197

 Score = 362 bits (401),  Expect = 7e-97
 Identities = 1066/1622 (66%), Gaps = 42/1622 (3%)
 Strand=Plus/Plus

Query  5493  CAGTACCCCATGTCTGCAGAGGCGCGGAAAGGGATTGCCCCGCACATTAACCGTTTACTG  5552
             || |||||||||||   ||| ||  ||   ||||||   || |||||  |  |  |  ||
Sbjct  2783  CAATACCCCATGTCACAAGAAGCCAGGCTGGGGATTAAGCCCCACATACAGAGACTGTTG  2842

Query  5553  GAAGCTGGAATACTGAAACCTTGCCATTCTGCCTGGAACACCCCACTTCTCCCCGTTAAG  5612
             ||    |||||| ||  ||| ||||| | | ||||||| || || || || |||||||||
Sbjct  2843  GACCAGGGAATATTGGTACCCTGCCAGTATCCCTGGAATACACCCCTGCTGCCCGTTAAG  2902

Query  5613  AAACCGGGGGGAAAAGATTATAGGCCAGTCCAGGACTTGAGGGAAGTAAATAAGAGGGTT  5672
             ||||| |||   || ||||| ||||| ||||||||  |||| ||||| || ||| |||| 
Sbjct  2903  AAACCAGGGACTAATGATTACAGGCCTGTCCAGGATCTGAGAGAAGTCAACAAGCGGGTG  2962

Query  5673  GAAGACATCCATCCCACGGTCCCCAACCCTTATACCTTACTAAGTCACTTGCCCCCTTCA  5732
             || || ||||| ||||| |  ||||| ||||||| | |  |||||    | || || || 
Sbjct  2963  GAGGATATCCACCCCACCGGGCCCAATCCTTATAACCTCTTAAGTGGACTCCCTCCGTCC  3022

Query  5733  CATGTCTGGTATACTACCTTAGACCTAAAGGATGCGTTTTTTAGCATAGCCCTGGCACCC  5792
             ||    ||||| |||    | ||  |||||||||| |||||  || |    ||    |||
Sbjct  3023  CACCAGTGGTACACTGTGCTTGATTTAAAGGATGCCTTTTTCTGCCTGAGACTCCACCCC  3082

Query  5793  AGCAGCCAACACATTTTTGCCTTCGAATGGAATGATGGCAATACGGGAACCCCCGGGCAG  5852
             | ||| || |   | || ||||| || ||||  |||    | | ||||| | | || || 
Sbjct  3083  ACCAGTCAGCCTCTCTTCGCCTTTGAGTGGAGAGATCCAGAAATGGGAATCTCTGGACAA  3142

Query  5853  CTGACCTGGACTAGACTACCGCAAGGCTTCAAAAACTCTCCAACTCTGTTTAATGAAGCC  5912
              |||||||||| ||||| || || || |||||||||  ||| || |||||| |||| || 
Sbjct  3143  TTGACCTGGACCAGACTCCCACAGGGTTTCAAAAACAGTCCCACCCTGTTTGATGAGGCA  3202

Query  5913  CTAAATCAG-GATTTGGACTCGTTTCGCCAGAGCCATAATTCAG---TTACGCTCCTGCA  5968
             ||  | ||| ||  |||     ||   || || |||  |  |||   | |  || || ||
Sbjct  3203  CTGCA-CAGAGACCTGGCAGACTT---CCGGATCCAGCACCCAGACTTGATCCTGCTACA  3258

Query  5969  GTACGTAGATGACTTGCTTCTGGCGGCCCCCTCCGAAGCTGAATGCCGACAGGCCACTGG  6028
             ||||||||||||||| || ||||| ||  | ||||||   || |||| ||| |  ||| |
Sbjct  3259  GTACGTAGATGACTTACTGCTGGCCGCTACTTCCGAACTAGACTGCCAACAAGGTACTCG  3318

Query  6029  AGACCTCCTCCAGGAGCTGGGGCAGTTGGGCTATCGGGCCAGTGCAAAGAAGGCTCAAAT  6088
              | ||| || ||    || ||| |  | || || ||||||   || ||||| || |||||
Sbjct  3319  GGCCCTACTACAAACCCTAGGGGACCTCGGATACCGGGCCTCGGCCAAGAAAGCCCAAAT  3378

Query  6089  ATGCAGGCAAACA-GTCACCTACCTGGGGTATAAACTAAAAGAAGGAGCCAGATGGCTGA  6147
              |||  | ||||| ||||  |||||||||||    || |  || ||    ||||||||||
Sbjct  3379  CTGCCAG-AAACAGGTCAAATACCTGGGGTACCTTCTGAGGGAGGGTCAGAGATGGCTGA  3437

Query  6148  CAGAGGCCATGAAAGAGACTATTCTTAGACTTCCAGTCCCGACCTCAGCACGAGAGGTCC  6207
             | ||||| |  ||||||||| |  |  | |  || || || |   |  | ||| |  |  
Sbjct  3438  CTGAGGCTAGAAAAGAGACTGTGATGGGGCAACCCGTTCCAAAGACTCCTCGACAACTAA  3497

Query  6208  GTGAGTTTTTAGGGACGACAGGCTACTGCCGGCTGTGGATTTTGGGGTATGCTGAAATAG  6267
             | |||||  |||||||| |||||| |||||| || |||||    |||| ||| ||||| |
Sbjct  3498  GGGAGTTCCTAGGGACGGCAGGCTTCTGCCGCCTCTGGATCCCTGGGTTTGCGGAAATGG  3557

Query  6268  CAAAACCTCTGTATGAGGCAACCAAGGATAAGGTCCCT-TGGGCCTGGGGGTCAGACCAA  6326
             |    ||  | ||   |   ||||| ||   || | || |     |||||  |||| || 
Sbjct  3558  CGGCCCCCTTATACCCGCTCACCAA-GACTGGGACTCTGTTTAAGTGGGGCCCAGATCAG  3616

Query  6327  CAGAAGGCCTACGATGAACTCAAGGTCGCTCTCCTAAGAGCCCCGGCTCTGGCATTGCCA  6386
             |||| ||||||  | ||| ||||    || ||||| |  ||||| || |||| |||||||
Sbjct  3617  CAGAGGGCCTATCAAGAAATCAAACAGGCCCTCCTGACGGCCCCCGCCCTGGGATTGCCA  3676

Query  6387  GACCCCCTGAAGCCCTTCACTCTCTTTGTTGATGAGAGGAGGGGAATAGCGAAAGGGGTG  6446
             |||      ||||||||    || ||||| ||||| | |  |||    || |||||||| 
Sbjct  3677  GACTTGACCAAGCCCTTTGAACTTTTTGTCGATGAAAAGCAGGGCTACGCCAAAGGGGTC  3736

Query  6447  CTAATGCAGCGTCTGGGGCCCTGGAAACGCCCGGTTGCCTATTTATCCAAGAAGCTAGAT  6506
             |||| ||||   ||||| || |||   || || || |||||  | ||||| ||||| || 
Sbjct  3737  CTAACGCAGAAACTGGGACCTTGGCGCCGGCCTGTGGCCTACCTGTCCAAAAAGCTGGAC  3796

Query  6507  CCAGTTGCAGCAGGATGGCCCCCGTGCTTAAGGATCATTGCGGCAGTAGCCCTAATGGTG  6566
             ||||| ||||| || |||||||| |||||| ||||  | || ||  | ||| |  ||   
Sbjct  3797  CCAGTGGCAGCCGGGTGGCCCCCCTGCTTACGGATGGTAGCAGCCATTGCCGTTCTGACA  3856

Query  6567  AAGGATGCTGATAAACTCACTTTTGGGCAACATCTAAAGGTAGTAACCCCCCATGCGATC  6626
             |||||||| |  ||||| ||  | || || |   ||    |  |  ||||||||||| | 
Sbjct  3857  AAGGATGCAGGCAAACTAACGATGGGACAGCCGTTAGTCATCTTGGCCCCCCATGCGGTA  3916

Query  6627  GAGGGGGTCCTGAAATATCCCCCTGGTAGGTGGATGACTAATGCCCGACTAACACATTAC  6686
             || |   |  | ||| | |||||||   | ||| |  | ||||||||  | || || || 
Sbjct  3917  GAAGCACTGGTCAAACAACCCCCTGACCGTTGGCTATCCAATGCCCGCATGACCCACTAT  3976

Query  6687  CAAGGACTCTTGCTAGATGCACCCCGGATCATCTTCGCTGAAC--CCACCGCTCTGAATC  6744
             || | | |  | || ||| ||  |||| |    ||||  || |       || || || |
Sbjct  3977  CAGGCAATGCTCCTGGATACAGACCGGGTTCAGTTCG--GACCGGTGGTGGCCCTCAACC  4034

Query  6745  CAGCCACCCTGCTGCCGACCCCGGATCTGAGAGCTCCCCTGCATGACTGCCAAGAGATCA  6804
             | ||||||||||| ||    |||||   |  ||| |||   ||||||||||  |||||| 
Sbjct  4035  CGGCCACCCTGCTCCCCCTACCGGAAAAGGAAGCCCCC---CATGACTGCCTCGAGATCT  4091

Query  6805  TGGCAGAAGTCACCCAGGTGC-GCCCCGACCTCCAGGACACCGCACTACCCA-ACAGTGA  6862
             |||| | || | | | |   | | || ||||||  |||| | || |  |||| ||  |||
Sbjct  4092  TGGCTG-AGACGCACGGAACCAGACCGGACCTCACGGAC-CAGCCCATCCCAGACGCTGA  4149

Query  6863  GTTGGTATGGTACACTGATGGAAGCAGCTTCGTTATAGATGGTGTGCGGAGGGCAGGCGC  6922
              |     |||||||| ||||||||||||||| |   ||| ||    ||||| || || ||
Sbjct  4150  TTACACTTGGTACACAGATGGAAGCAGCTTCCTACAAGAAGGACAACGGAGAGCTGGAGC  4209

Query  6923  AGCGGTG-----GTAGACCAAGGGGGAAACATCATTTGG--AATGCCTCGCTTTCCCCGG  6975
             |||||||       ||||| |||        | || |||   | | ||  ||  |  | |
Sbjct  4210  AGCGGTGACTACTGAGACCGAGG--------TAATCTGGGCGAGGGCT--CTGCCGGCTG  4259

Query  6976  GGACATCAGCACAGAAGGCCGAACTGATCGCGCTGGCGGAGGCGCTGGAACGGGCCGAAG  7035
             | ||||| || ||    ||||||||||| || ||  |  | ||  |  |   ||| ||||
Sbjct  4260  GAACATCCGCCCAACGAGCCGAACTGATAGCACTCACCCAAGCCTTAAAGATGGCAGAAG  4319

Query  7036  G-GAGACGAGTGACTGTCTACACCGATAGCCGCTACGCCTTTGGCACTGTCCATGTGCAT  7094
             |  ||| |  | | ||| ||||| ||||||||||| ||||| | ||| | |||||| |||
Sbjct  4320  GTAAGAAG-CTAAATGTTTACACTGATAGCCGCTATGCCTTCGCCACGGCCCATGTCCAT  4378

Query  7095  GG  7096
             ||
Sbjct  4379  GG  4380


 Score = 211 bits (233),  Expect = 3e-51
 Identities = 327/464 (70%), Gaps = 5/464 (1%)
 Strand=Plus/Plus

Query  7685  TTGGGAAGTGGACTTTACTGAGGTAAAGCCTGGGAGGTATGGGTATAAGTACTTGCTAGT  7744
             ||||||||| || || || || |||||||| ||   ||||||||| |||||| | |||||
Sbjct  4972  TTGGGAAGTTGATTTCACGGAAGTAAAGCCAGGACTGTATGGGTACAAGTACCTCCTAGT  5031

Query  7745  AATGGTTGACACATTTTCGGGCTGGGTGGAAGCCTTCCCCACGAAACGGGAGACTGCCCA  7804
               | || ||||| || || |||||||| || || ||||| || || ||||| |||||| |
Sbjct  5032  GTTTGTAGACACCTTCTCTGGCTGGGTAGAGGCATTCCCGACCAAGCGGGAAACTGCCAA  5091

Query  7805  AGTGGTTGCTAAGGCATTACTAGAAGAAATTATTCCCAGATATGGGGTTCCTGAGGTTTT  7864
              || ||  | ||     |  ||||||| ||| |||| |||| |||  | ||  |||| ||
Sbjct  5092  GGTCGTGTCCAAAAAGCTGTTAGAAGACATTTTTCCGAGATTTGGAATGCCGCAGGTATT  5151

Query  7865  AGGCTCCGATAACGGCCCAGCTTTCATCAGTAACGTCCTACAGGGACTAGCCCGAGCGA-  7923
              || || |||||||| || || |||  |    | ||    |||  | | ||| ||   | 
Sbjct  5152  GGGATCTGATAACGGGCCTGCCTTCGCCTCCCAGGTAAGTCAGTCAGTGGCC-GATTTAC  5210

Query  7924  TAGGGACCAATTGGAAGTTACATTGTGAATATAATCCCCAGAGCTCAGGGCAGGTAGAGA  7983
             | |||| | ||||||||||||||||||  ||||  |||||||| ||||| |||||||| |
Sbjct  5211  TGGGGATCGATTGGAAGTTACATTGTGCTTATAGACCCCAGAGTTCAGGACAGGTAGAAA  5270

Query  7984  GAATGAATCGGACTCTAAAGGAGACCTTGTCCAAACTAGCCATCGAGACTGGC---GGGG  8040
             |||||||| | ||  | |||||||| ||| ||||| || |  | |   |||||    | |
Sbjct  5271  GAATGAATAGAACAATTAAGGAGACTTTGACCAAATTAACGCTTGCATCTGGCACTAGAG  5330

Query  8041  ACTGGGTGACCCTCTTACCCTATGCCATCTTCCGGGTCCGGAACTCACCATATGTACATG  8100
             |||||||   |||  | ||||  ||| ||| ||| | ||||||  | ||       || |
Sbjct  5331  ACTGGGTACTCCTACTCCCCTTAGCCCTCTACCGAGCCCGGAATACTCCGGGCCCCCACG  5390

Query  8101  GTTTGACACCTTTCGAAATTCTGTATGGGGCACCACCCCCCATT  8144
             |  |||| || |  |||||||||||||||||||| || ||| ||
Sbjct  5391  GACTGACTCCGTATGAAATTCTGTATGGGGCACCCCCGCCCCTT  5434


 Score = 142 bits (157),  Expect = 1e-30
 Identities = 246/351 (70%), Gaps = 10/351 (3%)
 Strand=Plus/Plus

Query  9989   TAGAGAAGTCGCTCACCTCTCTATCCGAGGTAGTACTCCAGAATAGAAGAGGACTTGATT  10048
              |||| || || || |||||  ||||||||||||| || || ||  |||||||  | || |
Sbjct  7268   TAGAAAAATCCCTGACCTCGTTATCCGAGGTAGTCCTGCAAAACCGAAGAGGGTTAGACT  7327

Query  10049  TGTTGTTCCTCCAACAAGGGGGACTGTGTGCCGCGCTGGGGGAGGAATGTTGTTTTTATG  10108
              |  | || ||  || ||||||||||||||||||| ||    || ||||| ||||| ||||
Sbjct  7328   TACTATTTCTAAAAGAAGGGGGACTGTGTGCCGCCCTAAAAGAAGAATGCTGTTTCTATG  7387

Query  10109  CTGACCATACTGGTGTGGTAAAAGAATCCATGGCAAAGGTGAGAGAAGGGTT--AGCTAA  10166
              | ||||| ||||| || |||| |||   |||||| ||| | |||||| || |  | || |
Sbjct  7388   CAGACCACACTGGCGTAGTAAGAGATAGCATGGCTAAGCTAAGAGAAAGGCTAAACCTGA  7447

Query  10167  GAGAAAACGGGAAAGGGAAGCTCAGGAGAA--CTGGTTTGAGGCTTGGTTTAACAGATCT  10224
              || ||||   |     |||  |||||| ||   ||||||||||    ||||||||| || 
Sbjct  7448   GACAAAAATTG--TTCGAA--TCAGGACAAGGGTGGTTTGAGGGACTGTTTAACAGGTCC  7503

Query  10225  CCTTGGCTCACCACCTTAGTATCTACCTTAGTGGGCCCAATTATCTTGCTTGTGCTTATT  10284
              || ||| |||| ||| |  |||| ||| |  |||||||  | ||  | ||| |  | || 
Sbjct  7504   CCATGGTTCACGACCCTGATATCCACCATTATGGGCCCTCTGATAGTACTTTTATTAATC  7563

Query  10285  CTAACCTTGGGCCCTTGCATATTAAACAAGCTT-ATTAATTTTGTAAAAGA  10334
              |||  | | || || |||||  | |||  ||||  |  | |||||||||||
Sbjct  7564   CTACTCCTCGGACCCTGCATTCTCAAC-CGCTTGGTCCAGTTTGTAAAAGA  7613


 Score = 59.9 bits (65),  Expect = 1e-05
 Identities = 100/143 (70%), Gaps = 4/143 (3%)
 Strand=Plus/Plus

Query  3966  CAGTACTGGCCTTTTTCTAGCAGTGATCTGTACAACTGGAAGGCTCAAAACCCTCCTTTT  4025
             ||||||||||| |||||   |  |||||| || ||||||||   | | |||||| | || 
Sbjct  1310  CAGTACTGGCCGTTTTCCTCCTCTGATCTATATAACTGGAAAAATAATAACCCTTCCTTC  1369

Query  4026  TCTGAGGACCC--GAAAGGCCTAACTGACCTGTTCGAGTCTGTCATGCACACACACAGTC  4083
             ||||| || ||  | ||    | |||| | |  ||||||||||| |   ||| |||   |
Sbjct  1370  TCTGAAGATCCAGGTAA--ATTGACTGCCTTAATCGAGTCTGTCCTCACCACCCACCAGC  1427

Query  4084  CCACTTGGGATGATTGCCAGCAG  4106
             | || ||||| || || ||||||
Sbjct  1428  CTACCTGGGACGACTGTCAGCAG  1450


 Score = 59.0 bits (64),  Expect = 1e-05
 Identities = 62/80 (78%), Gaps = 4/80 (5%)
 Strand=Plus/Plus

Query  4285  TCTACCGCCAGA--CTCTTATGGCAGGTCTCCGAGCGGCGGCACGCCGCCCCACCAATTT  4342
             |||| ||||||   ||||||  || ||||||| |   ||||  ||  |||| ||||||||
Sbjct  1613  TCTATCGCCAGTTGCTCTTA--GCGGGTCTCCAAAACGCGGGCCGAAGCCCTACCAATTT  1670

Query  4343  GGCCAAGGTAAAAGCTATAA  4362
             ||||||||||||||  ||||
Sbjct  1671  GGCCAAGGTAAAAGGAATAA  1690


 Score = 55.4 bits (60),  Expect = 1e-04
 Identities = 57/75 (76%), Gaps = 0/75 (0%)
 Strand=Plus/Plus

Query  3306  ACATTCTGCTCTGCAGAATGGCCTACTTTTAATGTGGGCTGGcccccccAGGGAACTTTT  3365
             || ||||||||||| || ||||| |||||  ||||||| ||||| |   | || ||||||
Sbjct  746   ACCTTCTGCTCTGCCGAGTGGCCAACTTTCGATGTGGGGTGGCCGCAAGATGGTACTTTT  805

Query  3366  TCCCTAGACATTATT  3380
                 | |||||||||
Sbjct  806   AATTTGGACATTATT  820


>NC_001501.1 Moloney murine leukemia virus, complete genome
Length=8332

 Score = 357 bits (395),  Expect = 3e-95
 Identities = 700/1023 (68%), Gaps = 14/1023 (1%)
 Strand=Plus/Plus

Query  5559  GGAATACTGAAACCTTGCCATTCTGCCTGGAACACCCCACTTCTCCCCGTTAAGAAACCG  5618
             |||||||||  ||| ||||| ||  |||||||||| || || || |||||||||||||| 
Sbjct  2586  GGAATACTGGTACCCTGCCAGTCCCCCTGGAACACGCCCCTGCTACCCGTTAAGAAACCA  2645

Query  5619  GGGGGAAAAGATTATAGGCCAGTCCAGGACTTGAGGGAAGTAAATAAGAGGGTTGAAGAC  5678
             |||   || ||||||||||| ||||||||  |||| ||||| || ||| |||| ||||||
Sbjct  2646  GGGACTAATGATTATAGGCCTGTCCAGGATCTGAGAGAAGTCAACAAGCGGGTGGAAGAC  2705

Query  5679  ATCCATCCCACGGTCCCCAACCCTTATACCTTACTAAGTCACTTGCCCCCTTCACATGTC  5738
             ||||| ||||| || ||||||||||| | | |  | ||     | || || || ||    
Sbjct  2706  ATCCACCCCACCGTGCCCAACCCTTACAACCTCTTGAGCGGGCTCCCACCGTCCCACCAG  2765

Query  5739  TGGTATACTACCTTAGACCTAAAGGATGCGTTTTTTAGCATAGCCCTGGCACCCAGCAGC  5798
             ||||| |||    | ||  |||||||||| |||||  || |    ||    |||| ||| 
Sbjct  2766  TGGTACACTGTGCTTGATTTAAAGGATGCCTTTTTCTGCCTGAGACTCCACCCCACCAGT  2825

Query  5799  CAACACATTTTTGCCTTCGAATGGAATGATGGCAATACGGGAACCCCCGGGCAGCTGACC  5858
             || |   | || ||||| || ||||  |||    | | ||||| | | || ||  |||||
Sbjct  2826  CAGCCTCTCTTCGCCTTTGAGTGGAGAGATCCAGAGATGGGAATCTCAGGACAATTGACC  2885

Query  5859  TGGACTAGACTACCGCAAGGCTTCAAAAACTCTCCAACTCTGTTTAATGAAGCCCTAAAT  5918
             ||||| ||||| || || || |||||||||  ||| || |||||| |||| || ||  | 
Sbjct  2886  TGGACCAGACTCCCACAGGGTTTCAAAAACAGTCCCACCCTGTTTGATGAGGCACTGCA-  2944

Query  5919  CAG-GATTTGGACTCGTTTCGCCAGAGCCATAATTCAG---TTACGCTCCTGCAGTACGT  5974
             ||| ||  | |     ||   || || |||  |  |||   | |  || || ||||||||
Sbjct  2945  CAGAGACCTAGCAGACTT---CCGGATCCAGCACCCAGACTTGATCCTGCTACAGTACGT  3001

Query  5975  AGATGACTTGCTTCTGGCGGCCCCCTCCGAAGCT-GAATGCCGACAGGCCACTGGAGACC  6033
              |||||||| || ||||| ||| | || | |||| || |||| ||| |  ||| | | ||
Sbjct  3002  GGATGACTTACTGCTGGCCGCCACTTCTG-AGCTAGACTGCCAACAAGGTACTCGGGCCC  3060

Query  6034  TCCTCCAGGAGCTGGGGCAGTTGGGCTATCGGGCCAGTGCAAAGAAGGCTCAAATATGCA  6093
             |  | ||    || ||| |  | || |||||||||   || ||||| || ||||| ||| 
Sbjct  3061  TGTTACAAACCCTAGGGAACCTCGGGTATCGGGCCTCGGCCAAGAAAGCCCAAATTTGCC  3120

Query  6094  GGCAAACA-GTCACCTACCTGGGGTATAAACTAAAAGAAGGAGCCAGATGGCTGACAGAG  6152
              | ||||| ||||  || |||||||||   |||||||| ||    ||||||||||| |||
Sbjct  3121  AG-AAACAGGTCAAGTATCTGGGGTATCTTCTAAAAGAGGGTCAGAGATGGCTGACTGAG  3179

Query  6153  GCCATGAAAGAGACTATTCTTAGACTTCCAGTCCCGACCTCAGCACGAGAGGTCCGTGAG  6212
             ||||  ||||||||| |  |  | |  ||    ||||   |  | ||| |  |  | |||
Sbjct  3180  GCCAGAAAAGAGACTGTGATGGGGCAGCCTACTCCGAAGACCCCTCGACAACTAAGGGAG  3239

Query  6213  TTTTTAGGGACGACAGGCTACTGCCGGCTGTGGATTTTGGGGTATGCTGAAATAGCAAAA  6272
             ||  |||||||| |||||| ||| || || |||||    |||| ||| ||||| |||   
Sbjct  3240  TTCCTAGGGACGGCAGGCTTCTGTCGCCTCTGGATCCCTGGGTTTGCAGAAATGGCAGCC  3299

Query  6273  CCTCTGTATGAGGCAACCAAGGATAAGGTCCCT-TGGGCCTGGGGGTCAGACCAACAGAA  6331
             ||  ||||       |||||  |   || | || |     |||||  |||||||||| ||
Sbjct  3300  CCCTTGTACCCTCTCACCAA-AACGGGGACTCTGTTTAATTGGGGCCCAGACCAACAAAA  3358

Query  6332  GGCCTACGATGAACTCAAGGTCGCTCTCCTAAGAGCCCCGGCTCTGGCATTGCCAGACCC  6391
             ||||||  | ||| |||||   ||||| ||||  ||||| || ||||  ||||||||   
Sbjct  3359  GGCCTATCAAGAAATCAAGCAAGCTCTTCTAACTGCCCCAGCCCTGGGGTTGCCAGATTT  3418

Query  6392  CCTGAAGCCCTTCACTCTCTTTGTTGATGAGAGGAGGGGAATAGCGAAAGGGGTGCTAAT  6451
                 ||||||||    |||||||| || |||| |  |||    || ||||| || |||| 
Sbjct  3419  GACTAAGCCCTTTGAACTCTTTGTCGACGAGAAGCAGGGCTACGCCAAAGGTGTCCTAAC  3478

Query  6452  GCAGCGTCTGGGGCCCTGGAAACGCCCGGTTGCCTATTTATCCAAGAAGCTAGATCCAGT  6511
             |||    ||||| || |||   || ||||| |||||  | ||||| |||||||| |||||
Sbjct  3479  GCAAAAACTGGGACCTTGGCGTCGGCCGGTGGCCTACCTGTCCAAAAAGCTAGACCCAGT  3538

Query  6512  TGCAGCAGGATGGCCCCCGTGCTTAAGGATCATTGCGGCAGTAGCCCTAATGGTGAAGGA  6571
              ||||| || |||||||| ||| || ||||  | || ||  | ||| || ||   |||||
Sbjct  3539  AGCAGCTGGGTGGCCCCCTTGCCTACGGATGGTAGCAGCCATTGCCGTACTGACAAAGGA  3598

Query  6572  TGC  6574
             |||
Sbjct  3599  TGC  3601


 Score = 143 bits (158),  Expect = 3e-31
 Identities = 312/464 (67%), Gaps = 5/464 (1%)
 Strand=Plus/Plus

Query  7685  TTGGGAAGTGGACTTTACTGAGGTAAAGCCTGGGAGGTATGGGTATAAGTACTTGCTAGT  7744
             ||||||  | || || || ||| ||||||| ||   |||||| ||||| ||  | |||||
Sbjct  4709  TTGGGAGATCGATTTCACCGAGATAAAGCCCGGATTGTATGGCTATAAATATCTTCTAGT  4768

Query  7745  AATGGTTGACACATTTTCGGGCTGGGTGGAAGCCTTCCCCACGAAACGGGAGACTGCCCA  7804
               |  | || || ||||| |||||| | ||||||||||| || ||    || || ||| |
Sbjct  4769  TTTTATAGATACCTTTTCTGGCTGGATAGAAGCCTTCCCAACCAAGAAAGAAACCGCCAA  4828

Query  7805  AGTGGTTGCTAAGGCATTACTAGAAGAAATTATTCCCAGATATGGGGTTCCTGAGGTTTT  7864
              || ||  | |||    ||||||| || ||  | ||||| |  ||  | ||| |||| ||
Sbjct  4829  GGTCGTAACCAAGAAGCTACTAGAGGAGATCTTCCCCAGGTTCGGCATGCCTCAGGTATT  4888

Query  7865  AGGCTCCGATAACGGCCCAGCTTTCATCAGTAACGTCCTACAGGGACTAGCCCGAGC-GA  7923
              ||  | || || || || || ||| ||   || ||    |||  | | | |||| | | 
Sbjct  4889  GGGAACTGACAATGGGCCTGCCTTCGTCTCCAAGGTGAGTCAGACAGT-GGCCGATCTGT  4947

Query  7924  TAGGGACCAATTGGAAGTTACATTGTGAATATAATCCCCAGAGCTCAGGGCAGGTAGAGA  7983
             | ||||   ||||||| |||||||||| ||| |  ||||| |||||||| |||||||| |
Sbjct  4948  TGGGGATTGATTGGAAATTACATTGTGCATACAGACCCCAAAGCTCAGGCCAGGTAGAAA  5007

Query  7984  GAATGAATCGGACTCTAAAGGAGACCTTGTCCAAACTAGCCATCGAGACTGGC---GGGG  8040
             |||||||| | ||  | |||||||| ||  | ||| || |  | |  ||||||    | |
Sbjct  5008  GAATGAATAGAACCATCAAGGAGACTTTAACTAAATTAACGCTTGCAACTGGCTCTAGAG  5067

Query  8041  ACTGGGTGACCCTCTTACCCTATGCCATCTTCCGGGTCCGGAACTCACCATATGTACATG  8100
             ||||||||  |||  | ||||  ||| | | ||| | ||| ||| | ||       ||||
Sbjct  5068  ACTGGGTGCTCCTACTCCCCTTAGCCCTGTACCGAGCCCGCAACACGCCGGGCCCCCATG  5127

Query  8101  GTTTGACACCTTTCGAAATTCTGTATGGGGCACCACCCCCCATT  8144
             |  | || || |  || ||  | ||||||||||| || ||| ||
Sbjct  5128  GCCTCACCCCATATGAGATCTTATATGGGGCACCCCCGCCCCTT  5171


 Score = 131 bits (144),  Expect = 2e-27
 Identities = 199/278 (72%), Gaps = 8/278 (3%)
 Strand=Plus/Plus

Query  9989   TAGAGAAGTCGCTCACCTCTCTATCCGAGGTAGTACTCCAGAATAGAAGAGGACTTGATT  10048
              |||| ||||| ||||| || || || || || || || |||||| |||| || || || |
Sbjct  7089   TAGAAAAGTCTCTCACTTCCCTGTCTGAAGTTGTCCTACAGAATCGAAGGGGCCTAGACT  7148

Query  10049  TGTTGTTCCTCCAACAAGGGGGACTGTGTGCCGCGCTGGGGGAGGAATGTTGTTTTTATG  10108
              |||| || ||  || |||| || |||||||| || ||    || |||||||| || ||||
Sbjct  7149   TGTTATTTCTAAAAGAAGGAGGGCTGTGTGCTGCTCTAAAAGAAGAATGTTGCTTCTATG  7208

Query  10109  CTGACCATACTGGTGTGGTAAAAGAATCCATGGCAAAGGTGAGAGA-AGGGTTAGCTAAG  10167
              | ||||| || ||  | || | |||   |||||| ||  ||||||| ||| |||  | ||
Sbjct  7209   CGGACCACACAGGACTAGTGAGAGACAGCATGGCCAAATTGAGAGAGAGGCTTAA-TCAG  7267

Query  10168  AGA---AAACGGGAAAGGGAAGCTCAGGAGAACTGGTTTGAGGCTTGGTTTAACAGATCT  10224
              |||   |||| |     |  | |||| | ||  ||||||||||    |||||||||||| 
Sbjct  7268   AGACAGAAACTGTTTGAGTCAACTCAAG-GA--TGGTTTGAGGGACTGTTTAACAGATCC  7324

Query  10225  CCTTGGCTCACCACCTTAGTATCTACCTTAGTGGGCCC  10262
              |||||| | ||||||||  |||||||| |  |||| ||
Sbjct  7325   CCTTGGTTTACCACCTTGATATCTACCATTATGGGACC  7362


 Score = 65.3 bits (71),  Expect = 3e-07
 Identities = 106/148 (72%), Gaps = 10/148 (7%)
 Strand=Plus/Plus

Query  3966  CAGTACTGGCCTTTTTCTAGCAGTGATCTGTACAACTGGAAGGCTCAAAACCCTCCTTTT  4025
             || |||||||| || ||      ||| || |||||||||||   | | |||||| |||||
Sbjct  1032  CAATACTGGCCGTTCTCCTCTTCTGACCTTTACAACTGGAAAAATAATAACCCTTCTTTT  1091

Query  4026  TCTGAGGACCCGAAAGGCCTAACTGAC----CTGTTCGAGTCTGTCATGCACACACA-CA  4080
             ||||| || ||   |||   |||||||    ||| ||||||||||  |   ||| || ||
Sbjct  1092  TCTGAAGATCC---AGG-TAAACTGACAGCTCTGATCGAGTCTGTTCTCATCACCCATCA  1147

Query  4081  GTCCCACTTGGGATGATTGCCAGCAGCT  4108
             | ||||| ||||| || || ||||||||
Sbjct  1148  G-CCCACCTGGGACGACTGTCAGCAGCT  1174


 Score = 58.1 bits (63),  Expect = 4e-05
 Identities = 66/89 (74%), Gaps = 0/89 (0%)
 Strand=Plus/Plus

Query  4290  CGCCAGACTCTTATGGCAGGTCTCCGAGCGGCGGCACGCCGCCCCACCAATTTGGCCAAG  4349
             ||||||   ||  | || ||||||| |   ||||   |  ||||||||||||||||||||
Sbjct  1356  CGCCAGTTGCTCCTAGCGGGTCTCCAAAACGCGGGCAGAAGCCCCACCAATTTGGCCAAG  1415

Query  4350  GTAAAAGCTATAATGCAAGGGGATAATGA  4378
             |||||||  ||||  ||||||   |||||
Sbjct  1416  GTAAAAGGAATAACACAAGGGCCCAATGA  1444


 Score = 55.4 bits (60),  Expect = 1e-04
 Identities = 39/45 (87%), Gaps = 0/45 (0%)
 Strand=Plus/Plus

Query  3305  TACATTCTGCTCTGCAGAATGGCCTACTTTTAATGTGGGCTGGcc  3349
             ||| |||||||||||||||||||| || ||||| || || |||||
Sbjct  464   TACCTTCTGCTCTGCAGAATGGCCAACCTTTAACGTCGGATGGCC  508


>AF033811.1 Moloney murine leukemia virus, complete genome
Length=8332

 Score = 357 bits (395),  Expect = 3e-95
 Identities = 700/1023 (68%), Gaps = 14/1023 (1%)
 Strand=Plus/Plus

Query  5559  GGAATACTGAAACCTTGCCATTCTGCCTGGAACACCCCACTTCTCCCCGTTAAGAAACCG  5618
             |||||||||  ||| ||||| ||  |||||||||| || || || |||||||||||||| 
Sbjct  2586  GGAATACTGGTACCCTGCCAGTCCCCCTGGAACACGCCCCTGCTACCCGTTAAGAAACCA  2645

Query  5619  GGGGGAAAAGATTATAGGCCAGTCCAGGACTTGAGGGAAGTAAATAAGAGGGTTGAAGAC  5678
             |||   || ||||||||||| ||||||||  |||| ||||| || ||| |||| ||||||
Sbjct  2646  GGGACTAATGATTATAGGCCTGTCCAGGATCTGAGAGAAGTCAACAAGCGGGTGGAAGAC  2705

Query  5679  ATCCATCCCACGGTCCCCAACCCTTATACCTTACTAAGTCACTTGCCCCCTTCACATGTC  5738
             ||||| ||||| || ||||||||||| | | |  | ||     | || || || ||    
Sbjct  2706  ATCCACCCCACCGTGCCCAACCCTTACAACCTCTTGAGCGGGCTCCCACCGTCCCACCAG  2765

Query  5739  TGGTATACTACCTTAGACCTAAAGGATGCGTTTTTTAGCATAGCCCTGGCACCCAGCAGC  5798
             ||||| |||    | ||  |||||||||| |||||  || |    ||    |||| ||| 
Sbjct  2766  TGGTACACTGTGCTTGATTTAAAGGATGCCTTTTTCTGCCTGAGACTCCACCCCACCAGT  2825

Query  5799  CAACACATTTTTGCCTTCGAATGGAATGATGGCAATACGGGAACCCCCGGGCAGCTGACC  5858
             || |   | || ||||| || ||||  |||    | | ||||| | | || ||  |||||
Sbjct  2826  CAGCCTCTCTTCGCCTTTGAGTGGAGAGATCCAGAGATGGGAATCTCAGGACAATTGACC  2885

Query  5859  TGGACTAGACTACCGCAAGGCTTCAAAAACTCTCCAACTCTGTTTAATGAAGCCCTAAAT  5918
             ||||| ||||| || || || |||||||||  ||| || |||||| |||| || ||  | 
Sbjct  2886  TGGACCAGACTCCCACAGGGTTTCAAAAACAGTCCCACCCTGTTTGATGAGGCACTGCA-  2944

Query  5919  CAG-GATTTGGACTCGTTTCGCCAGAGCCATAATTCAG---TTACGCTCCTGCAGTACGT  5974
             ||| ||  | |     ||   || || |||  |  |||   | |  || || ||||||||
Sbjct  2945  CAGAGACCTAGCAGACTT---CCGGATCCAGCACCCAGACTTGATCCTGCTACAGTACGT  3001

Query  5975  AGATGACTTGCTTCTGGCGGCCCCCTCCGAAGCT-GAATGCCGACAGGCCACTGGAGACC  6033
              |||||||| || ||||| ||| | || | |||| || |||| ||| |  ||| | | ||
Sbjct  3002  GGATGACTTACTGCTGGCCGCCACTTCTG-AGCTAGACTGCCAACAAGGTACTCGGGCCC  3060

Query  6034  TCCTCCAGGAGCTGGGGCAGTTGGGCTATCGGGCCAGTGCAAAGAAGGCTCAAATATGCA  6093
             |  | ||    || ||| |  | || |||||||||   || ||||| || ||||| ||| 
Sbjct  3061  TGTTACAAACCCTAGGGAACCTCGGGTATCGGGCCTCGGCCAAGAAAGCCCAAATTTGCC  3120

Query  6094  GGCAAACA-GTCACCTACCTGGGGTATAAACTAAAAGAAGGAGCCAGATGGCTGACAGAG  6152
              | ||||| ||||  || |||||||||   |||||||| ||    ||||||||||| |||
Sbjct  3121  AG-AAACAGGTCAAGTATCTGGGGTATCTTCTAAAAGAGGGTCAGAGATGGCTGACTGAG  3179

Query  6153  GCCATGAAAGAGACTATTCTTAGACTTCCAGTCCCGACCTCAGCACGAGAGGTCCGTGAG  6212
             ||||  ||||||||| |  |  | |  ||    ||||   |  | ||| |  |  | |||
Sbjct  3180  GCCAGAAAAGAGACTGTGATGGGGCAGCCTACTCCGAAGACCCCTCGACAACTAAGGGAG  3239

Query  6213  TTTTTAGGGACGACAGGCTACTGCCGGCTGTGGATTTTGGGGTATGCTGAAATAGCAAAA  6272
             ||  |||||||| |||||| ||| || || |||||    |||| ||| ||||| |||   
Sbjct  3240  TTCCTAGGGACGGCAGGCTTCTGTCGCCTCTGGATCCCTGGGTTTGCAGAAATGGCAGCC  3299

Query  6273  CCTCTGTATGAGGCAACCAAGGATAAGGTCCCT-TGGGCCTGGGGGTCAGACCAACAGAA  6331
             ||  ||||       |||||  |   || | || |     |||||  |||||||||| ||
Sbjct  3300  CCCTTGTACCCTCTCACCAA-AACGGGGACTCTGTTTAATTGGGGCCCAGACCAACAAAA  3358

Query  6332  GGCCTACGATGAACTCAAGGTCGCTCTCCTAAGAGCCCCGGCTCTGGCATTGCCAGACCC  6391
             ||||||  | ||| |||||   ||||| ||||  ||||| || ||||  ||||||||   
Sbjct  3359  GGCCTATCAAGAAATCAAGCAAGCTCTTCTAACTGCCCCAGCCCTGGGGTTGCCAGATTT  3418

Query  6392  CCTGAAGCCCTTCACTCTCTTTGTTGATGAGAGGAGGGGAATAGCGAAAGGGGTGCTAAT  6451
                 ||||||||    |||||||| || |||| |  |||    || ||||| || |||| 
Sbjct  3419  GACTAAGCCCTTTGAACTCTTTGTCGACGAGAAGCAGGGCTACGCCAAAGGTGTCCTAAC  3478

Query  6452  GCAGCGTCTGGGGCCCTGGAAACGCCCGGTTGCCTATTTATCCAAGAAGCTAGATCCAGT  6511
             |||    ||||| || |||   || ||||| |||||  | ||||| |||||||| |||||
Sbjct  3479  GCAAAAACTGGGACCTTGGCGTCGGCCGGTGGCCTACCTGTCCAAAAAGCTAGACCCAGT  3538

Query  6512  TGCAGCAGGATGGCCCCCGTGCTTAAGGATCATTGCGGCAGTAGCCCTAATGGTGAAGGA  6571
              ||||| || |||||||| ||| || ||||  | || ||  | ||| || ||   |||||
Sbjct  3539  AGCAGCTGGGTGGCCCCCTTGCCTACGGATGGTAGCAGCCATTGCCGTACTGACAAAGGA  3598

Query  6572  TGC  6574
             |||
Sbjct  3599  TGC  3601


 Score = 143 bits (158),  Expect = 3e-31
 Identities = 312/464 (67%), Gaps = 5/464 (1%)
 Strand=Plus/Plus

Query  7685  TTGGGAAGTGGACTTTACTGAGGTAAAGCCTGGGAGGTATGGGTATAAGTACTTGCTAGT  7744
             ||||||  | || || || ||| ||||||| ||   |||||| ||||| ||  | |||||
Sbjct  4709  TTGGGAGATCGATTTCACCGAGATAAAGCCCGGATTGTATGGCTATAAATATCTTCTAGT  4768

Query  7745  AATGGTTGACACATTTTCGGGCTGGGTGGAAGCCTTCCCCACGAAACGGGAGACTGCCCA  7804
               |  | || || ||||| |||||| | ||||||||||| || ||    || || ||| |
Sbjct  4769  TTTTATAGATACCTTTTCTGGCTGGATAGAAGCCTTCCCAACCAAGAAAGAAACCGCCAA  4828

Query  7805  AGTGGTTGCTAAGGCATTACTAGAAGAAATTATTCCCAGATATGGGGTTCCTGAGGTTTT  7864
              || ||  | |||    ||||||| || ||  | ||||| |  ||  | ||| |||| ||
Sbjct  4829  GGTCGTAACCAAGAAGCTACTAGAGGAGATCTTCCCCAGGTTCGGCATGCCTCAGGTATT  4888

Query  7865  AGGCTCCGATAACGGCCCAGCTTTCATCAGTAACGTCCTACAGGGACTAGCCCGAGC-GA  7923
              ||  | || || || || || ||| ||   || ||    |||  | | | |||| | | 
Sbjct  4889  GGGAACTGACAATGGGCCTGCCTTCGTCTCCAAGGTGAGTCAGACAGT-GGCCGATCTGT  4947

Query  7924  TAGGGACCAATTGGAAGTTACATTGTGAATATAATCCCCAGAGCTCAGGGCAGGTAGAGA  7983
             | ||||   ||||||| |||||||||| ||| |  ||||| |||||||| |||||||| |
Sbjct  4948  TGGGGATTGATTGGAAATTACATTGTGCATACAGACCCCAAAGCTCAGGCCAGGTAGAAA  5007

Query  7984  GAATGAATCGGACTCTAAAGGAGACCTTGTCCAAACTAGCCATCGAGACTGGC---GGGG  8040
             |||||||| | ||  | |||||||| ||  | ||| || |  | |  ||||||    | |
Sbjct  5008  GAATGAATAGAACCATCAAGGAGACTTTAACTAAATTAACGCTTGCAACTGGCTCTAGAG  5067

Query  8041  ACTGGGTGACCCTCTTACCCTATGCCATCTTCCGGGTCCGGAACTCACCATATGTACATG  8100
             ||||||||  |||  | ||||  ||| | | ||| | ||| ||| | ||       ||||
Sbjct  5068  ACTGGGTGCTCCTACTCCCCTTAGCCCTGTACCGAGCCCGCAACACGCCGGGCCCCCATG  5127

Query  8101  GTTTGACACCTTTCGAAATTCTGTATGGGGCACCACCCCCCATT  8144
             |  | || || |  || ||  | ||||||||||| || ||| ||
Sbjct  5128  GCCTCACCCCATATGAGATCTTATATGGGGCACCCCCGCCCCTT  5171


 Score = 131 bits (144),  Expect = 2e-27
 Identities = 199/278 (72%), Gaps = 8/278 (3%)
 Strand=Plus/Plus

Query  9989   TAGAGAAGTCGCTCACCTCTCTATCCGAGGTAGTACTCCAGAATAGAAGAGGACTTGATT  10048
              |||| ||||| ||||| || || || || || || || |||||| |||| || || || |
Sbjct  7089   TAGAAAAGTCTCTCACTTCCCTGTCTGAAGTTGTCCTACAGAATCGAAGGGGCCTAGACT  7148

Query  10049  TGTTGTTCCTCCAACAAGGGGGACTGTGTGCCGCGCTGGGGGAGGAATGTTGTTTTTATG  10108
              |||| || ||  || |||| || |||||||| || ||    || |||||||| || ||||
Sbjct  7149   TGTTATTTCTAAAAGAAGGAGGGCTGTGTGCTGCTCTAAAAGAAGAATGTTGCTTCTATG  7208

Query  10109  CTGACCATACTGGTGTGGTAAAAGAATCCATGGCAAAGGTGAGAGA-AGGGTTAGCTAAG  10167
              | ||||| || ||  | || | |||   |||||| ||  ||||||| ||| |||  | ||
Sbjct  7209   CGGACCACACAGGACTAGTGAGAGACAGCATGGCCAAATTGAGAGAGAGGCTTAA-TCAG  7267

Query  10168  AGA---AAACGGGAAAGGGAAGCTCAGGAGAACTGGTTTGAGGCTTGGTTTAACAGATCT  10224
              |||   |||| |     |  | |||| | ||  ||||||||||    |||||||||||| 
Sbjct  7268   AGACAGAAACTGTTTGAGTCAACTCAAG-GA--TGGTTTGAGGGACTGTTTAACAGATCC  7324

Query  10225  CCTTGGCTCACCACCTTAGTATCTACCTTAGTGGGCCC  10262
              |||||| | ||||||||  |||||||| |  |||| ||
Sbjct  7325   CCTTGGTTTACCACCTTGATATCTACCATTATGGGACC  7362


 Score = 65.3 bits (71),  Expect = 3e-07
 Identities = 106/148 (72%), Gaps = 10/148 (7%)
 Strand=Plus/Plus

Query  3966  CAGTACTGGCCTTTTTCTAGCAGTGATCTGTACAACTGGAAGGCTCAAAACCCTCCTTTT  4025
             || |||||||| || ||      ||| || |||||||||||   | | |||||| |||||
Sbjct  1032  CAATACTGGCCGTTCTCCTCTTCTGACCTTTACAACTGGAAAAATAATAACCCTTCTTTT  1091

Query  4026  TCTGAGGACCCGAAAGGCCTAACTGAC----CTGTTCGAGTCTGTCATGCACACACA-CA  4080
             ||||| || ||   |||   |||||||    ||| ||||||||||  |   ||| || ||
Sbjct  1092  TCTGAAGATCC---AGG-TAAACTGACAGCTCTGATCGAGTCTGTTCTCATCACCCATCA  1147

Query  4081  GTCCCACTTGGGATGATTGCCAGCAGCT  4108
             | ||||| ||||| || || ||||||||
Sbjct  1148  G-CCCACCTGGGACGACTGTCAGCAGCT  1174


 Score = 58.1 bits (63),  Expect = 4e-05
 Identities = 66/89 (74%), Gaps = 0/89 (0%)
 Strand=Plus/Plus

Query  4290  CGCCAGACTCTTATGGCAGGTCTCCGAGCGGCGGCACGCCGCCCCACCAATTTGGCCAAG  4349
             ||||||   ||  | || ||||||| |   ||||   |  ||||||||||||||||||||
Sbjct  1356  CGCCAGTTGCTCCTAGCGGGTCTCCAAAACGCGGGCAGAAGCCCCACCAATTTGGCCAAG  1415

Query  4350  GTAAAAGCTATAATGCAAGGGGATAATGA  4378
             |||||||  ||||  ||||||   |||||
Sbjct  1416  GTAAAAGGAATAACACAAGGGCCCAATGA  1444


 Score = 55.4 bits (60),  Expect = 1e-04
 Identities = 39/45 (87%), Gaps = 0/45 (0%)
 Strand=Plus/Plus

Query  3305  TACATTCTGCTCTGCAGAATGGCCTACTTTTAATGTGGGCTGGcc  3349
             ||| |||||||||||||||||||| || ||||| || || |||||
Sbjct  464   TACCTTCTGCTCTGCAGAATGGCCAACCTTTAACGTCGGATGGCC  508


>NC_001501.1 Moloney murine leukemia virus, complete genome
Length=8332

 Score = 357 bits (395),  Expect = 3e-95
 Identities = 700/1023 (68%), Gaps = 14/1023 (1%)
 Strand=Plus/Plus

Query  5559  GGAATACTGAAACCTTGCCATTCTGCCTGGAACACCCCACTTCTCCCCGTTAAGAAACCG  5618
             |||||||||  ||| ||||| ||  |||||||||| || || || |||||||||||||| 
Sbjct  2586  GGAATACTGGTACCCTGCCAGTCCCCCTGGAACACGCCCCTGCTACCCGTTAAGAAACCA  2645

Query  5619  GGGGGAAAAGATTATAGGCCAGTCCAGGACTTGAGGGAAGTAAATAAGAGGGTTGAAGAC  5678
             |||   || ||||||||||| ||||||||  |||| ||||| || ||| |||| ||||||
Sbjct  2646  GGGACTAATGATTATAGGCCTGTCCAGGATCTGAGAGAAGTCAACAAGCGGGTGGAAGAC  2705

Query  5679  ATCCATCCCACGGTCCCCAACCCTTATACCTTACTAAGTCACTTGCCCCCTTCACATGTC  5738
             ||||| ||||| || ||||||||||| | | |  | ||     | || || || ||    
Sbjct  2706  ATCCACCCCACCGTGCCCAACCCTTACAACCTCTTGAGCGGGCTCCCACCGTCCCACCAG  2765

Query  5739  TGGTATACTACCTTAGACCTAAAGGATGCGTTTTTTAGCATAGCCCTGGCACCCAGCAGC  5798
             ||||| |||    | ||  |||||||||| |||||  || |    ||    |||| ||| 
Sbjct  2766  TGGTACACTGTGCTTGATTTAAAGGATGCCTTTTTCTGCCTGAGACTCCACCCCACCAGT  2825

Query  5799  CAACACATTTTTGCCTTCGAATGGAATGATGGCAATACGGGAACCCCCGGGCAGCTGACC  5858
             || |   | || ||||| || ||||  |||    | | ||||| | | || ||  |||||
Sbjct  2826  CAGCCTCTCTTCGCCTTTGAGTGGAGAGATCCAGAGATGGGAATCTCAGGACAATTGACC  2885

Query  5859  TGGACTAGACTACCGCAAGGCTTCAAAAACTCTCCAACTCTGTTTAATGAAGCCCTAAAT  5918
             ||||| ||||| || || || |||||||||  ||| || |||||| |||| || ||  | 
Sbjct  2886  TGGACCAGACTCCCACAGGGTTTCAAAAACAGTCCCACCCTGTTTGATGAGGCACTGCA-  2944

Query  5919  CAG-GATTTGGACTCGTTTCGCCAGAGCCATAATTCAG---TTACGCTCCTGCAGTACGT  5974
             ||| ||  | |     ||   || || |||  |  |||   | |  || || ||||||||
Sbjct  2945  CAGAGACCTAGCAGACTT---CCGGATCCAGCACCCAGACTTGATCCTGCTACAGTACGT  3001

Query  5975  AGATGACTTGCTTCTGGCGGCCCCCTCCGAAGCT-GAATGCCGACAGGCCACTGGAGACC  6033
              |||||||| || ||||| ||| | || | |||| || |||| ||| |  ||| | | ||
Sbjct  3002  GGATGACTTACTGCTGGCCGCCACTTCTG-AGCTAGACTGCCAACAAGGTACTCGGGCCC  3060

Query  6034  TCCTCCAGGAGCTGGGGCAGTTGGGCTATCGGGCCAGTGCAAAGAAGGCTCAAATATGCA  6093
             |  | ||    || ||| |  | || |||||||||   || ||||| || ||||| ||| 
Sbjct  3061  TGTTACAAACCCTAGGGAACCTCGGGTATCGGGCCTCGGCCAAGAAAGCCCAAATTTGCC  3120

Query  6094  GGCAAACA-GTCACCTACCTGGGGTATAAACTAAAAGAAGGAGCCAGATGGCTGACAGAG  6152
              | ||||| ||||  || |||||||||   |||||||| ||    ||||||||||| |||
Sbjct  3121  AG-AAACAGGTCAAGTATCTGGGGTATCTTCTAAAAGAGGGTCAGAGATGGCTGACTGAG  3179

Query  6153  GCCATGAAAGAGACTATTCTTAGACTTCCAGTCCCGACCTCAGCACGAGAGGTCCGTGAG  6212
             ||||  ||||||||| |  |  | |  ||    ||||   |  | ||| |  |  | |||
Sbjct  3180  GCCAGAAAAGAGACTGTGATGGGGCAGCCTACTCCGAAGACCCCTCGACAACTAAGGGAG  3239

Query  6213  TTTTTAGGGACGACAGGCTACTGCCGGCTGTGGATTTTGGGGTATGCTGAAATAGCAAAA  6272
             ||  |||||||| |||||| ||| || || |||||    |||| ||| ||||| |||   
Sbjct  3240  TTCCTAGGGACGGCAGGCTTCTGTCGCCTCTGGATCCCTGGGTTTGCAGAAATGGCAGCC  3299

Query  6273  CCTCTGTATGAGGCAACCAAGGATAAGGTCCCT-TGGGCCTGGGGGTCAGACCAACAGAA  6331
             ||  ||||       |||||  |   || | || |     |||||  |||||||||| ||
Sbjct  3300  CCCTTGTACCCTCTCACCAA-AACGGGGACTCTGTTTAATTGGGGCCCAGACCAACAAAA  3358

Query  6332  GGCCTACGATGAACTCAAGGTCGCTCTCCTAAGAGCCCCGGCTCTGGCATTGCCAGACCC  6391
             ||||||  | ||| |||||   ||||| ||||  ||||| || ||||  ||||||||   
Sbjct  3359  GGCCTATCAAGAAATCAAGCAAGCTCTTCTAACTGCCCCAGCCCTGGGGTTGCCAGATTT  3418

Query  6392  CCTGAAGCCCTTCACTCTCTTTGTTGATGAGAGGAGGGGAATAGCGAAAGGGGTGCTAAT  6451
                 ||||||||    |||||||| || |||| |  |||    || ||||| || |||| 
Sbjct  3419  GACTAAGCCCTTTGAACTCTTTGTCGACGAGAAGCAGGGCTACGCCAAAGGTGTCCTAAC  3478

Query  6452  GCAGCGTCTGGGGCCCTGGAAACGCCCGGTTGCCTATTTATCCAAGAAGCTAGATCCAGT  6511
             |||    ||||| || |||   || ||||| |||||  | ||||| |||||||| |||||
Sbjct  3479  GCAAAAACTGGGACCTTGGCGTCGGCCGGTGGCCTACCTGTCCAAAAAGCTAGACCCAGT  3538

Query  6512  TGCAGCAGGATGGCCCCCGTGCTTAAGGATCATTGCGGCAGTAGCCCTAATGGTGAAGGA  6571
              ||||| || |||||||| ||| || ||||  | || ||  | ||| || ||   |||||
Sbjct  3539  AGCAGCTGGGTGGCCCCCTTGCCTACGGATGGTAGCAGCCATTGCCGTACTGACAAAGGA  3598

Query  6572  TGC  6574
             |||
Sbjct  3599  TGC  3601


 Score = 143 bits (158),  Expect = 3e-31
 Identities = 312/464 (67%), Gaps = 5/464 (1%)
 Strand=Plus/Plus

Query  7685  TTGGGAAGTGGACTTTACTGAGGTAAAGCCTGGGAGGTATGGGTATAAGTACTTGCTAGT  7744
             ||||||  | || || || ||| ||||||| ||   |||||| ||||| ||  | |||||
Sbjct  4709  TTGGGAGATCGATTTCACCGAGATAAAGCCCGGATTGTATGGCTATAAATATCTTCTAGT  4768

Query  7745  AATGGTTGACACATTTTCGGGCTGGGTGGAAGCCTTCCCCACGAAACGGGAGACTGCCCA  7804
               |  | || || ||||| |||||| | ||||||||||| || ||    || || ||| |
Sbjct  4769  TTTTATAGATACCTTTTCTGGCTGGATAGAAGCCTTCCCAACCAAGAAAGAAACCGCCAA  4828

Query  7805  AGTGGTTGCTAAGGCATTACTAGAAGAAATTATTCCCAGATATGGGGTTCCTGAGGTTTT  7864
              || ||  | |||    ||||||| || ||  | ||||| |  ||  | ||| |||| ||
Sbjct  4829  GGTCGTAACCAAGAAGCTACTAGAGGAGATCTTCCCCAGGTTCGGCATGCCTCAGGTATT  4888

Query  7865  AGGCTCCGATAACGGCCCAGCTTTCATCAGTAACGTCCTACAGGGACTAGCCCGAGC-GA  7923
              ||  | || || || || || ||| ||   || ||    |||  | | | |||| | | 
Sbjct  4889  GGGAACTGACAATGGGCCTGCCTTCGTCTCCAAGGTGAGTCAGACAGT-GGCCGATCTGT  4947

Query  7924  TAGGGACCAATTGGAAGTTACATTGTGAATATAATCCCCAGAGCTCAGGGCAGGTAGAGA  7983
             | ||||   ||||||| |||||||||| ||| |  ||||| |||||||| |||||||| |
Sbjct  4948  TGGGGATTGATTGGAAATTACATTGTGCATACAGACCCCAAAGCTCAGGCCAGGTAGAAA  5007

Query  7984  GAATGAATCGGACTCTAAAGGAGACCTTGTCCAAACTAGCCATCGAGACTGGC---GGGG  8040
             |||||||| | ||  | |||||||| ||  | ||| || |  | |  ||||||    | |
Sbjct  5008  GAATGAATAGAACCATCAAGGAGACTTTAACTAAATTAACGCTTGCAACTGGCTCTAGAG  5067

Query  8041  ACTGGGTGACCCTCTTACCCTATGCCATCTTCCGGGTCCGGAACTCACCATATGTACATG  8100
             ||||||||  |||  | ||||  ||| | | ||| | ||| ||| | ||       ||||
Sbjct  5068  ACTGGGTGCTCCTACTCCCCTTAGCCCTGTACCGAGCCCGCAACACGCCGGGCCCCCATG  5127

Query  8101  GTTTGACACCTTTCGAAATTCTGTATGGGGCACCACCCCCCATT  8144
             |  | || || |  || ||  | ||||||||||| || ||| ||
Sbjct  5128  GCCTCACCCCATATGAGATCTTATATGGGGCACCCCCGCCCCTT  5171


 Score = 131 bits (144),  Expect = 2e-27
 Identities = 199/278 (72%), Gaps = 8/278 (3%)
 Strand=Plus/Plus

Query  9989   TAGAGAAGTCGCTCACCTCTCTATCCGAGGTAGTACTCCAGAATAGAAGAGGACTTGATT  10048
              |||| ||||| ||||| || || || || || || || |||||| |||| || || || |
Sbjct  7089   TAGAAAAGTCTCTCACTTCCCTGTCTGAAGTTGTCCTACAGAATCGAAGGGGCCTAGACT  7148

Query  10049  TGTTGTTCCTCCAACAAGGGGGACTGTGTGCCGCGCTGGGGGAGGAATGTTGTTTTTATG  10108
              |||| || ||  || |||| || |||||||| || ||    || |||||||| || ||||
Sbjct  7149   TGTTATTTCTAAAAGAAGGAGGGCTGTGTGCTGCTCTAAAAGAAGAATGTTGCTTCTATG  7208

Query  10109  CTGACCATACTGGTGTGGTAAAAGAATCCATGGCAAAGGTGAGAGA-AGGGTTAGCTAAG  10167
              | ||||| || ||  | || | |||   |||||| ||  ||||||| ||| |||  | ||
Sbjct  7209   CGGACCACACAGGACTAGTGAGAGACAGCATGGCCAAATTGAGAGAGAGGCTTAA-TCAG  7267

Query  10168  AGA---AAACGGGAAAGGGAAGCTCAGGAGAACTGGTTTGAGGCTTGGTTTAACAGATCT  10224
              |||   |||| |     |  | |||| | ||  ||||||||||    |||||||||||| 
Sbjct  7268   AGACAGAAACTGTTTGAGTCAACTCAAG-GA--TGGTTTGAGGGACTGTTTAACAGATCC  7324

Query  10225  CCTTGGCTCACCACCTTAGTATCTACCTTAGTGGGCCC  10262
              |||||| | ||||||||  |||||||| |  |||| ||
Sbjct  7325   CCTTGGTTTACCACCTTGATATCTACCATTATGGGACC  7362


 Score = 65.3 bits (71),  Expect = 3e-07
 Identities = 106/148 (72%), Gaps = 10/148 (7%)
 Strand=Plus/Plus

Query  3966  CAGTACTGGCCTTTTTCTAGCAGTGATCTGTACAACTGGAAGGCTCAAAACCCTCCTTTT  4025
             || |||||||| || ||      ||| || |||||||||||   | | |||||| |||||
Sbjct  1032  CAATACTGGCCGTTCTCCTCTTCTGACCTTTACAACTGGAAAAATAATAACCCTTCTTTT  1091

Query  4026  TCTGAGGACCCGAAAGGCCTAACTGAC----CTGTTCGAGTCTGTCATGCACACACA-CA  4080
             ||||| || ||   |||   |||||||    ||| ||||||||||  |   ||| || ||
Sbjct  1092  TCTGAAGATCC---AGG-TAAACTGACAGCTCTGATCGAGTCTGTTCTCATCACCCATCA  1147

Query  4081  GTCCCACTTGGGATGATTGCCAGCAGCT  4108
             | ||||| ||||| || || ||||||||
Sbjct  1148  G-CCCACCTGGGACGACTGTCAGCAGCT  1174


 Score = 58.1 bits (63),  Expect = 4e-05
 Identities = 66/89 (74%), Gaps = 0/89 (0%)
 Strand=Plus/Plus

Query  4290  CGCCAGACTCTTATGGCAGGTCTCCGAGCGGCGGCACGCCGCCCCACCAATTTGGCCAAG  4349
             ||||||   ||  | || ||||||| |   ||||   |  ||||||||||||||||||||
Sbjct  1356  CGCCAGTTGCTCCTAGCGGGTCTCCAAAACGCGGGCAGAAGCCCCACCAATTTGGCCAAG  1415

Query  4350  GTAAAAGCTATAATGCAAGGGGATAATGA  4378
             |||||||  ||||  ||||||   |||||
Sbjct  1416  GTAAAAGGAATAACACAAGGGCCCAATGA  1444


 Score = 55.4 bits (60),  Expect = 1e-04
 Identities = 39/45 (87%), Gaps = 0/45 (0%)
 Strand=Plus/Plus

Query  3305  TACATTCTGCTCTGCAGAATGGCCTACTTTTAATGTGGGCTGGcc  3349
             ||| |||||||||||||||||||| || ||||| || || |||||
Sbjct  464   TACCTTCTGCTCTGCAGAATGGCCAACCTTTAACGTCGGATGGCC  508


>AF033811.1 Moloney murine leukemia virus, complete genome
Length=8332

 Score = 357 bits (395),  Expect = 3e-95
 Identities = 700/1023 (68%), Gaps = 14/1023 (1%)
 Strand=Plus/Plus

Query  5559  GGAATACTGAAACCTTGCCATTCTGCCTGGAACACCCCACTTCTCCCCGTTAAGAAACCG  5618
             |||||||||  ||| ||||| ||  |||||||||| || || || |||||||||||||| 
Sbjct  2586  GGAATACTGGTACCCTGCCAGTCCCCCTGGAACACGCCCCTGCTACCCGTTAAGAAACCA  2645

Query  5619  GGGGGAAAAGATTATAGGCCAGTCCAGGACTTGAGGGAAGTAAATAAGAGGGTTGAAGAC  5678
             |||   || ||||||||||| ||||||||  |||| ||||| || ||| |||| ||||||
Sbjct  2646  GGGACTAATGATTATAGGCCTGTCCAGGATCTGAGAGAAGTCAACAAGCGGGTGGAAGAC  2705

Query  5679  ATCCATCCCACGGTCCCCAACCCTTATACCTTACTAAGTCACTTGCCCCCTTCACATGTC  5738
             ||||| ||||| || ||||||||||| | | |  | ||     | || || || ||    
Sbjct  2706  ATCCACCCCACCGTGCCCAACCCTTACAACCTCTTGAGCGGGCTCCCACCGTCCCACCAG  2765

Query  5739  TGGTATACTACCTTAGACCTAAAGGATGCGTTTTTTAGCATAGCCCTGGCACCCAGCAGC  5798
             ||||| |||    | ||  |||||||||| |||||  || |    ||    |||| ||| 
Sbjct  2766  TGGTACACTGTGCTTGATTTAAAGGATGCCTTTTTCTGCCTGAGACTCCACCCCACCAGT  2825

Query  5799  CAACACATTTTTGCCTTCGAATGGAATGATGGCAATACGGGAACCCCCGGGCAGCTGACC  5858
             || |   | || ||||| || ||||  |||    | | ||||| | | || ||  |||||
Sbjct  2826  CAGCCTCTCTTCGCCTTTGAGTGGAGAGATCCAGAGATGGGAATCTCAGGACAATTGACC  2885

Query  5859  TGGACTAGACTACCGCAAGGCTTCAAAAACTCTCCAACTCTGTTTAATGAAGCCCTAAAT  5918
             ||||| ||||| || || || |||||||||  ||| || |||||| |||| || ||  | 
Sbjct  2886  TGGACCAGACTCCCACAGGGTTTCAAAAACAGTCCCACCCTGTTTGATGAGGCACTGCA-  2944

Query  5919  CAG-GATTTGGACTCGTTTCGCCAGAGCCATAATTCAG---TTACGCTCCTGCAGTACGT  5974
             ||| ||  | |     ||   || || |||  |  |||   | |  || || ||||||||
Sbjct  2945  CAGAGACCTAGCAGACTT---CCGGATCCAGCACCCAGACTTGATCCTGCTACAGTACGT  3001

Query  5975  AGATGACTTGCTTCTGGCGGCCCCCTCCGAAGCT-GAATGCCGACAGGCCACTGGAGACC  6033
              |||||||| || ||||| ||| | || | |||| || |||| ||| |  ||| | | ||
Sbjct  3002  GGATGACTTACTGCTGGCCGCCACTTCTG-AGCTAGACTGCCAACAAGGTACTCGGGCCC  3060

Query  6034  TCCTCCAGGAGCTGGGGCAGTTGGGCTATCGGGCCAGTGCAAAGAAGGCTCAAATATGCA  6093
             |  | ||    || ||| |  | || |||||||||   || ||||| || ||||| ||| 
Sbjct  3061  TGTTACAAACCCTAGGGAACCTCGGGTATCGGGCCTCGGCCAAGAAAGCCCAAATTTGCC  3120

Query  6094  GGCAAACA-GTCACCTACCTGGGGTATAAACTAAAAGAAGGAGCCAGATGGCTGACAGAG  6152
              | ||||| ||||  || |||||||||   |||||||| ||    ||||||||||| |||
Sbjct  3121  AG-AAACAGGTCAAGTATCTGGGGTATCTTCTAAAAGAGGGTCAGAGATGGCTGACTGAG  3179

Query  6153  GCCATGAAAGAGACTATTCTTAGACTTCCAGTCCCGACCTCAGCACGAGAGGTCCGTGAG  6212
             ||||  ||||||||| |  |  | |  ||    ||||   |  | ||| |  |  | |||
Sbjct  3180  GCCAGAAAAGAGACTGTGATGGGGCAGCCTACTCCGAAGACCCCTCGACAACTAAGGGAG  3239

Query  6213  TTTTTAGGGACGACAGGCTACTGCCGGCTGTGGATTTTGGGGTATGCTGAAATAGCAAAA  6272
             ||  |||||||| |||||| ||| || || |||||    |||| ||| ||||| |||   
Sbjct  3240  TTCCTAGGGACGGCAGGCTTCTGTCGCCTCTGGATCCCTGGGTTTGCAGAAATGGCAGCC  3299

Query  6273  CCTCTGTATGAGGCAACCAAGGATAAGGTCCCT-TGGGCCTGGGGGTCAGACCAACAGAA  6331
             ||  ||||       |||||  |   || | || |     |||||  |||||||||| ||
Sbjct  3300  CCCTTGTACCCTCTCACCAA-AACGGGGACTCTGTTTAATTGGGGCCCAGACCAACAAAA  3358

Query  6332  GGCCTACGATGAACTCAAGGTCGCTCTCCTAAGAGCCCCGGCTCTGGCATTGCCAGACCC  6391
             ||||||  | ||| |||||   ||||| ||||  ||||| || ||||  ||||||||   
Sbjct  3359  GGCCTATCAAGAAATCAAGCAAGCTCTTCTAACTGCCCCAGCCCTGGGGTTGCCAGATTT  3418

Query  6392  CCTGAAGCCCTTCACTCTCTTTGTTGATGAGAGGAGGGGAATAGCGAAAGGGGTGCTAAT  6451
                 ||||||||    |||||||| || |||| |  |||    || ||||| || |||| 
Sbjct  3419  GACTAAGCCCTTTGAACTCTTTGTCGACGAGAAGCAGGGCTACGCCAAAGGTGTCCTAAC  3478

Query  6452  GCAGCGTCTGGGGCCCTGGAAACGCCCGGTTGCCTATTTATCCAAGAAGCTAGATCCAGT  6511
             |||    ||||| || |||   || ||||| |||||  | ||||| |||||||| |||||
Sbjct  3479  GCAAAAACTGGGACCTTGGCGTCGGCCGGTGGCCTACCTGTCCAAAAAGCTAGACCCAGT  3538

Query  6512  TGCAGCAGGATGGCCCCCGTGCTTAAGGATCATTGCGGCAGTAGCCCTAATGGTGAAGGA  6571
              ||||| || |||||||| ||| || ||||  | || ||  | ||| || ||   |||||
Sbjct  3539  AGCAGCTGGGTGGCCCCCTTGCCTACGGATGGTAGCAGCCATTGCCGTACTGACAAAGGA  3598

Query  6572  TGC  6574
             |||
Sbjct  3599  TGC  3601


 Score = 143 bits (158),  Expect = 3e-31
 Identities = 312/464 (67%), Gaps = 5/464 (1%)
 Strand=Plus/Plus

Query  7685  TTGGGAAGTGGACTTTACTGAGGTAAAGCCTGGGAGGTATGGGTATAAGTACTTGCTAGT  7744
             ||||||  | || || || ||| ||||||| ||   |||||| ||||| ||  | |||||
Sbjct  4709  TTGGGAGATCGATTTCACCGAGATAAAGCCCGGATTGTATGGCTATAAATATCTTCTAGT  4768

Query  7745  AATGGTTGACACATTTTCGGGCTGGGTGGAAGCCTTCCCCACGAAACGGGAGACTGCCCA  7804
               |  | || || ||||| |||||| | ||||||||||| || ||    || || ||| |
Sbjct  4769  TTTTATAGATACCTTTTCTGGCTGGATAGAAGCCTTCCCAACCAAGAAAGAAACCGCCAA  4828

Query  7805  AGTGGTTGCTAAGGCATTACTAGAAGAAATTATTCCCAGATATGGGGTTCCTGAGGTTTT  7864
              || ||  | |||    ||||||| || ||  | ||||| |  ||  | ||| |||| ||
Sbjct  4829  GGTCGTAACCAAGAAGCTACTAGAGGAGATCTTCCCCAGGTTCGGCATGCCTCAGGTATT  4888

Query  7865  AGGCTCCGATAACGGCCCAGCTTTCATCAGTAACGTCCTACAGGGACTAGCCCGAGC-GA  7923
              ||  | || || || || || ||| ||   || ||    |||  | | | |||| | | 
Sbjct  4889  GGGAACTGACAATGGGCCTGCCTTCGTCTCCAAGGTGAGTCAGACAGT-GGCCGATCTGT  4947

Query  7924  TAGGGACCAATTGGAAGTTACATTGTGAATATAATCCCCAGAGCTCAGGGCAGGTAGAGA  7983
             | ||||   ||||||| |||||||||| ||| |  ||||| |||||||| |||||||| |
Sbjct  4948  TGGGGATTGATTGGAAATTACATTGTGCATACAGACCCCAAAGCTCAGGCCAGGTAGAAA  5007

Query  7984  GAATGAATCGGACTCTAAAGGAGACCTTGTCCAAACTAGCCATCGAGACTGGC---GGGG  8040
             |||||||| | ||  | |||||||| ||  | ||| || |  | |  ||||||    | |
Sbjct  5008  GAATGAATAGAACCATCAAGGAGACTTTAACTAAATTAACGCTTGCAACTGGCTCTAGAG  5067

Query  8041  ACTGGGTGACCCTCTTACCCTATGCCATCTTCCGGGTCCGGAACTCACCATATGTACATG  8100
             ||||||||  |||  | ||||  ||| | | ||| | ||| ||| | ||       ||||
Sbjct  5068  ACTGGGTGCTCCTACTCCCCTTAGCCCTGTACCGAGCCCGCAACACGCCGGGCCCCCATG  5127

Query  8101  GTTTGACACCTTTCGAAATTCTGTATGGGGCACCACCCCCCATT  8144
             |  | || || |  || ||  | ||||||||||| || ||| ||
Sbjct  5128  GCCTCACCCCATATGAGATCTTATATGGGGCACCCCCGCCCCTT  5171


 Score = 131 bits (144),  Expect = 2e-27
 Identities = 199/278 (72%), Gaps = 8/278 (3%)
 Strand=Plus/Plus

Query  9989   TAGAGAAGTCGCTCACCTCTCTATCCGAGGTAGTACTCCAGAATAGAAGAGGACTTGATT  10048
              |||| ||||| ||||| || || || || || || || |||||| |||| || || || |
Sbjct  7089   TAGAAAAGTCTCTCACTTCCCTGTCTGAAGTTGTCCTACAGAATCGAAGGGGCCTAGACT  7148

Query  10049  TGTTGTTCCTCCAACAAGGGGGACTGTGTGCCGCGCTGGGGGAGGAATGTTGTTTTTATG  10108
              |||| || ||  || |||| || |||||||| || ||    || |||||||| || ||||
Sbjct  7149   TGTTATTTCTAAAAGAAGGAGGGCTGTGTGCTGCTCTAAAAGAAGAATGTTGCTTCTATG  7208

Query  10109  CTGACCATACTGGTGTGGTAAAAGAATCCATGGCAAAGGTGAGAGA-AGGGTTAGCTAAG  10167
              | ||||| || ||  | || | |||   |||||| ||  ||||||| ||| |||  | ||
Sbjct  7209   CGGACCACACAGGACTAGTGAGAGACAGCATGGCCAAATTGAGAGAGAGGCTTAA-TCAG  7267

Query  10168  AGA---AAACGGGAAAGGGAAGCTCAGGAGAACTGGTTTGAGGCTTGGTTTAACAGATCT  10224
              |||   |||| |     |  | |||| | ||  ||||||||||    |||||||||||| 
Sbjct  7268   AGACAGAAACTGTTTGAGTCAACTCAAG-GA--TGGTTTGAGGGACTGTTTAACAGATCC  7324

Query  10225  CCTTGGCTCACCACCTTAGTATCTACCTTAGTGGGCCC  10262
              |||||| | ||||||||  |||||||| |  |||| ||
Sbjct  7325   CCTTGGTTTACCACCTTGATATCTACCATTATGGGACC  7362


 Score = 65.3 bits (71),  Expect = 3e-07
 Identities = 106/148 (72%), Gaps = 10/148 (7%)
 Strand=Plus/Plus

Query  3966  CAGTACTGGCCTTTTTCTAGCAGTGATCTGTACAACTGGAAGGCTCAAAACCCTCCTTTT  4025
             || |||||||| || ||      ||| || |||||||||||   | | |||||| |||||
Sbjct  1032  CAATACTGGCCGTTCTCCTCTTCTGACCTTTACAACTGGAAAAATAATAACCCTTCTTTT  1091

Query  4026  TCTGAGGACCCGAAAGGCCTAACTGAC----CTGTTCGAGTCTGTCATGCACACACA-CA  4080
             ||||| || ||   |||   |||||||    ||| ||||||||||  |   ||| || ||
Sbjct  1092  TCTGAAGATCC---AGG-TAAACTGACAGCTCTGATCGAGTCTGTTCTCATCACCCATCA  1147

Query  4081  GTCCCACTTGGGATGATTGCCAGCAGCT  4108
             | ||||| ||||| || || ||||||||
Sbjct  1148  G-CCCACCTGGGACGACTGTCAGCAGCT  1174


 Score = 58.1 bits (63),  Expect = 4e-05
 Identities = 66/89 (74%), Gaps = 0/89 (0%)
 Strand=Plus/Plus

Query  4290  CGCCAGACTCTTATGGCAGGTCTCCGAGCGGCGGCACGCCGCCCCACCAATTTGGCCAAG  4349
             ||||||   ||  | || ||||||| |   ||||   |  ||||||||||||||||||||
Sbjct  1356  CGCCAGTTGCTCCTAGCGGGTCTCCAAAACGCGGGCAGAAGCCCCACCAATTTGGCCAAG  1415

Query  4350  GTAAAAGCTATAATGCAAGGGGATAATGA  4378
             |||||||  ||||  ||||||   |||||
Sbjct  1416  GTAAAAGGAATAACACAAGGGCCCAATGA  1444


 Score = 55.4 bits (60),  Expect = 1e-04
 Identities = 39/45 (87%), Gaps = 0/45 (0%)
 Strand=Plus/Plus

Query  3305  TACATTCTGCTCTGCAGAATGGCCTACTTTTAATGTGGGCTGGcc  3349
             ||| |||||||||||||||||||| || ||||| || || |||||
Sbjct  464   TACCTTCTGCTCTGCAGAATGGCCAACCTTTAACGTCGGATGGCC  508


>NC_001819.1 Rauscher murine leukemia virus, complete genome
Length=8282

 Score = 353 bits (391),  Expect = 4e-94
 Identities = 767/1139 (67%), Gaps = 18/1139 (2%)
 Strand=Plus/Plus

Query  5559  GGAATACTGAAACCTTGCCATTCTGCCTGGAACACCCCACTTCTCCCCGTTAAGAAACCG  5618
             |||||||||  ||| ||||| ||  |||||||||| || || || |||||||||||||| 
Sbjct  2848  GGAATACTGGTACCCTGCCAGTCCCCCTGGAACACGCCCCTGCTACCCGTTAAGAAACCA  2907

Query  5619  GGGGGAAAAGATTATAGGCCAGTCCAGGACTTGAGGGAAGTAAATAAGAGGGTTGAAGAC  5678
             |||    | ||||||||||| ||||||||  |||| ||||| || ||| |||| ||||||
Sbjct  2908  GGGACTCATGATTATAGGCCCGTCCAGGATCTGAGAGAAGTCAACAAGCGGGTGGAAGAC  2967

Query  5679  ATCCATCCCACGGTCCCCAACCCTTATACCTTACTAAGTCACTTGCCCCCTTCACATGTC  5738
             ||||| ||||| || ||||||||||| | | |  | ||     | || || || ||    
Sbjct  2968  ATCCACCCCACCGTGCCCAACCCTTACAACCTCTTGAGCGGGCTCCCACCGTCCCACCAG  3027

Query  5739  TGGTATACTACCTTAGACCTAAAGGATGCGTTTTTTAGCATAGCCCTGGCACCCAGCAGC  5798
             ||||| |||    | ||  |||| ||||| |||||  || |    ||    |||| ||| 
Sbjct  3028  TGGTACACTGTGCTTGATTTAAAAGATGCTTTTTTCTGCCTGAGACTCCACCCCACCAGT  3087

Query  5799  CAACACATTTTTGCCTTCGAATGGAATGATGGCAATACGGGAACCCCCGGGCAGCTGACC  5858
             ||     | || ||||| || ||||  |||    | | ||||| | | || ||  | |||
Sbjct  3088  CAGTCTCTCTTCGCCTTTGAGTGGAGAGATCCAGAGATGGGAATCTCAGGACAATTAACC  3147

Query  5859  TGGACTAGACTACCGCAAGGCTTCAAAAACTCTCCAACTCTGTTTAATGAAGCCCTAAAT  5918
             ||||| ||||| || || || |||||||||  ||| || |||||| ||||||||||  | 
Sbjct  3148  TGGACCAGACTCCCACAGGGGTTCAAAAACAGTCCCACCCTGTTTGATGAAGCCCTGCA-  3206

Query  5919  CAGGATTTGGACTCG----TTTCGCCAGAGCCATAATTCAG---TTACGCTCCTGCAGTA  5971
             ||||    |  ||||     ||  || || |||  |  |||   | |  || || |||||
Sbjct  3207  CAGG----GACCTCGCAGACTT--CCGGATCCAGCACCCAGACCTGATCCTGCTCCAGTA  3260

Query  5972  CGTAGATGACTTGCTTCTGGCGGCCCCCTCCGAAGCTGAATGCCGACAGGCCACTGGAGA  6031
              ||||||||||| || ||||| ||| | || ||   ||| || | ||| |  ||  | | 
Sbjct  3261  TGTAGATGACTTACTGCTGGCCGCCACTTCTGAGCTTGACTGTCAACAAGGTACGCGGGC  3320

Query  6032  CCTCCTCCAGGAGCTGGGGCAGTTGGGCTATCGGGCCAGTGCAAAGAAGGCTCAAATATG  6091
             |||  | ||    || ||| |  | || |||||||||   || ||||| || ||||| ||
Sbjct  3321  CCTGTTACAAACCCTAGGGGACCTCGGATATCGGGCCTCGGCCAAGAAAGCCCAAATTTG  3380

Query  6092  CAGGCAAACA-GTCACCTACCTGGGGTATAAACTAAAAGAAGGAGCCAGATGGCTGACAG  6150
             |  | ||||| ||||  || |||||||||   |||||||| ||    ||||||||||| |
Sbjct  3381  CCAG-AAACAGGTCAAGTATCTGGGGTATCTTCTAAAAGAGGGTCAGAGATGGCTGACTG  3439

Query  6151  AGGCCATGAAAGAGACTATTCTTAGACTTCCAGTCCCGACCTCAGCACGAGAGGTCCGTG  6210
             ||||||  ||||||||| |  |  | |  ||    ||||   |  | ||| |  |  | |
Sbjct  3440  AGGCCAGAAAAGAGACTGTGATGGGGCAGCCTACTCCGAAGACCCCTCGACAACTAAGGG  3499

Query  6211  AGTTTTTAGGGACGACAGGCTACTGCCGGCTGTGGATTTTGGGGTATGCTGAAATAGCAA  6270
             ||||  |||||||| |||||| ||| || || |||||    |||| ||| ||||| ||| 
Sbjct  3500  AGTTCCTAGGGACGGCAGGCTTCTGTCGCCTCTGGATCCCTGGGTTTGCAGAAATGGCAG  3559

Query  6271  AACCTCTGTATGAGGCAACCAAGGATAAGGTCCCT-TGGGCCTGGGGGTCAGACCAACAG  6329
               ||  ||||       |||||  |   || | || |     |||||  ||||||| || 
Sbjct  3560  CCCCCTTGTACCCTCTCACCAA-AACGGGGACTCTGTTTAATTGGGGCCCAGACCAGCAA  3618

Query  6330  AAGGCCTACGATGAACTCAAGGTCGCTCTCCTAAGAGCCCCGGCTCTGGCATTGCCAGAC  6389
             ||||||||| | ||  |||||   |||||| |||  ||||| || |||| ||||||||||
Sbjct  3619  AAGGCCTACCAAGAGATCAAGCAGGCTCTCTTAACTGCCCCTGCCCTGGGATTGCCAGAC  3678

Query  6390  CCCCTGAAGCCCTTCACTCTCTTTGTTGATGAGAGGAGGGGAATAGCGAAAGGGGTGCTA  6449
                   |||||||||   || |||||||| |||| |  |||    || ||||| || |||
Sbjct  3679  TTGACTAAGCCCTTCGAACTTTTTGTTGACGAGAAGCAGGGCTACGCCAAAGGTGTCCTA  3738

Query  6450  ATGCAGCGTCTGGGGCCCTGGAAACGCCCGGTTGCCTATTTATCCAAGAAGCTAGATCCA  6509
             | |||    |||||||| |||   || ||||| |||||  | ||||| |||||||| |||
Sbjct  3739  ACGCAAAAACTGGGGCCTTGGCGTCGGCCGGTGGCCTACCTGTCCAAAAAGCTAGACCCA  3798

Query  6510  GTTGCAGCAGGATGGCCCCCGTGCTTAAGGATCATTGCGGCAGTAGCCCTAATGGTGAAG  6569
             || || || || |||||||| ||| || ||||  | || ||  | ||| |  ||   || 
Sbjct  3799  GTGGCCGCTGGGTGGCCCCCTTGCCTACGGATGGTAGCAGCCATTGCCGTTCTGACCAAA  3858

Query  6570  GATGCTGATAAACTCACTTTTGGGCAACATCTAAAGGTAGTAACCCCCCATGCGATCGAG  6629
             || ||||  || |||||  | || || |  |||    |  |  ||||||||||  | |||
Sbjct  3859  GACGCTGGCAAGCTCACCATGGGACAGCCACTAGTCATTCTGGCCCCCCATGCAGTAGAG  3918

Query  6630  GGGGTCCTGAAATATCCCCCTGGTAGGTGGATGACTAATGCCCGACTAACACATTACCA  6688
             |   |  | ||  | ||||||| | | ||| |  | || |||||| | || || |||||
Sbjct  3919  GCACTAGTTAAGCAACCCCCTGATCGCTGGCTCTCCAACGCCCGAATGACCCACTACCA  3977


 Score = 168 bits (185),  Expect = 3e-38
 Identities = 319/464 (69%), Gaps = 7/464 (2%)
 Strand=Plus/Plus

Query  7686  TGGGAAGTGGACTTTACTGAGGTAAAGCCTGGGAGGTATGGGTATAAGTACTTGCTAGTA  7745
             |||||| | || || ||||| |||||||||||   |||||||||||| ||  |  |||| 
Sbjct  4972  TGGGAAATTGATTTCACTGAAGTAAAGCCTGGCCTGTATGGGTATAAATATCTTTTAGTT  5031

Query  7746  ATGGTTGACACATTTTCGGGCTGGGTGGAAGCCTTCCCCACGAAACGGGAGACTGCCCAA  7805
              | || ||||| || || || ||| | ||||| ||||| || ||     | |||||| ||
Sbjct  5032  TTTGTAGACACCTTCTCTGGATGGATAGAAGCTTTCCCAACCAAGAAAAAAACTGCCAAA  5091

Query  7806  GTGGTTGCTAAGGCATTACTAGAAGAAATTATTCCCAGATATGGGGTTCCTGAGGTTTTA  7865
             || ||  | |||    |||||||||||||  | |||||||  ||  | ||  |||| || 
Sbjct  5092  GTTGTAACCAAGAAGCTACTAGAAGAAATCTTCCCCAGATTCGGCATGCCACAGGTATTG  5151

Query  7866  GGCTCCGATAACGGCCCAGCTTTCATCAGTAACGTCCTACAGGGACTAGCCCGAGCGA-T  7924
             ||  |||| || || || || ||| ||   || ||    |||  | ||| ||||   | |
Sbjct  5152  GGAACCGACAATGGGCCTGCCTTCGTCTCCAAGGTAAGTCAGACAGTAG-CCGATTTACT  5210

Query  7925  AGGGACCAATTGGAAGTTACATTGTGAATATAATCCCCAGAGCTCAGGGCAGGTAGAGAG  7984
              |||    |||||||  |||||||||  || |  |||||||| ||||| |||||||| ||
Sbjct  5211  GGGGGTTGATTGGAAACTACATTGTGCTTACAGACCCCAGAGTTCAGGTCAGGTAGAAAG  5270

Query  7985  AATGAATCGGACTCTAAAGGAGACCTTGTCCAAACTAGCCATCGAGACTGGC---GGGGA  8041
             ||||||| ||||  | |||||||| ||  | ||| |  |  | |  ||||||    ||||
Sbjct  5271  AATGAATAGGACAATCAAGGAGACTTTAACTAAATTGACGCTTGCAACTGGCTCTAGGGA  5330

Query  8042  CTGGGTGACCCT-CTTACCCTATGCCATCTTCCGGGTCCGGAACTCACCATATGTACATG  8100
             |||||||  ||| ||| ||||| ||| | |  || | ||| ||| | ||       ||||
Sbjct  5331  CTGGGTGCTCCTGCTTCCCCTA-GCCCTGTATCGAGCCCGCAACACGCCGGGCCCCCATG  5389

Query  8101  GTTTGACACCTTTCGAAATTCTGTATGGGGCACCACCCCCCATT  8144
             || | || || |  |||||  | ||||||||||| || ||| ||
Sbjct  5390  GTCTCACCCCATATGAAATCTTATATGGGGCACCCCCGCCCCTT  5433


 Score = 126 bits (139),  Expect = 9e-26
 Identities = 254/371 (68%), Gaps = 12/371 (3%)
 Strand=Plus/Plus

Query  9970   GAAACCTCGATTAGTCATTTAGAGAAGTCGCTCACCTCTCTATCCGAGGTAGTACTCCAG  10029
              ||||  || |||| | |  |||| ||||| || || ||  | || ||||| ||||| |||
Sbjct  7362   GAAAAGTCAATTACTAACCTAGAAAAGTCTCTTACTTCGTTGTCTGAGGTTGTACTGCAG  7421

Query  10030  AATAGAAGAGGACTTGATTTGTTGTTCCTCCAACAAGGGGGACTGTGTGCCGCGCTGGGG  10089
              ||| || |||| || ||  ||||||||||  || |||| ||||||||||| || ||    
Sbjct  7422   AATCGACGAGGCCTAGACCTGTTGTTCCTAAAAGAAGGAGGACTGTGTGCTGCCCTAAAA  7481

Query  10090  GAGGAATGTTGTTTTTATGCTGACCATACTGGTGTGGTAAAAGAATCCATGGCAAAGGTG  10149
              || ||||||||||| |||||||||||||| ||  | |||| |||    ||||| ||  | 
Sbjct  7482   GAAGAATGTTGTTTCTATGCTGACCATACAGGCCTAGTAAGAGATAGTATGGCCAAATTA  7541

Query  10150  AGAGAAGGGTTAGCTAAGAG---AAAAC-GGGAAAGGGAAGCTCAGGAGAACTGGTTTGA  10205
              |||||  |  |  || ||||   |||||      ||   |||  ||||    ||||| ||
Sbjct  7542   AGAGAGAGACTCACTCAGAGACAAAAACTATTTGAGTCGAGCCAAGGA----TGGTTCGA  7597

Query  10206  GGCTTGGTTTAACAGATCTCCTTGGCTCACCACCTTAGTATCTACCTTAGTGGGCCCAAT  10265
               |  | |||||||||||| || ||| | ||||| ||  |||| ||| |  |||| ||  |
Sbjct  7598   AGGATTGTTTAACAGATCCCCCTGGTTTACCACGTTGATATCCACCATCATGGGGCCTCT  7657

Query  10266  TATCTTGCTTGTGCTTATTCTAACCTTGGGCCCTTGCA-TATTAAACAAGCTTA-TTAAT  10323
               ||  | ||  | || |||||    || || || |||| | |||| |  | ||| || | 
Sbjct  7658   CATTATACTCCTACTAATTCTGCTTTTTGGACCCTGCATTCTTAATC--GATTAGTTCAA  7715

Query  10324  TTTGTAAAAGA  10334
              ||||| |||||
Sbjct  7716   TTTGTTAAAGA  7726


 Score = 72.5 bits (79),  Expect = 2e-09
 Identities = 62/77 (81%), Gaps = 0/77 (0%)
 Strand=Plus/Plus

Query  3305  TACATTCTGCTCTGCAGAATGGCCTACTTTTAATGTGGGCTGGcccccccAGGGAACTTT  3364
             |||||||||||||||||||||||| || || || || || ||||| |   | || |||||
Sbjct  726   TACATTCTGCTCTGCAGAATGGCCAACCTTCAACGTCGGATGGCCACGAGACGGCACTTT  785

Query  3365  TTCCCTAGACATTATTA  3381
             |  || |||||||||||
Sbjct  786   TAACCCAGACATTATTA  802


 Score = 67.1 bits (73),  Expect = 8e-08
 Identities = 271/421 (64%), Gaps = 16/421 (4%)
 Strand=Plus/Plus

Query  3966  CAGTACTGGCCTTTTTCTAGCAGTGATCTGTACAACTGGAAGGCTCAAAACCCTCCTTTT  4025
             || |||||||| |||||   |  ||| || || ||||||||   | | |||||  |||| 
Sbjct  1294  CAATACTGGCCATTTTCCTCCTCTGACCTCTATAACTGGAAAAATAATAACCCCTCTTTC  1353

Query  4026  TCTGAGGACCCGAAAGGCCTAACTGACC----TGTTCGAGTCTGTCATGCACACACA-CA  4080
             || ||||||||   |||   || ||||     || ||||||| ||  | |  || || ||
Sbjct  1354  TCCGAGGACCC---AGGTA-AATTGACAGCTTTGATCGAGTCCGTTCTCCTTACTCATCA  1409

Query  4081  GTCCCACTTGGGATGATTGCCAGCAGCTTCTTAAGACCTTATTCACCACCGAGGAGCGCG  4140
             | |||||||||||||| ||||| |||||  |   |||| |  | ||    || ||     
Sbjct  1410  G-CCCACTTGGGATGACTGCCAACAGCTATTAGGGACCCTGCTGACGGGAGAAGAAAAAC  1468

Query  4141  AGCGAATCCTCACCGAGGCCAGAAAAAATGTCCCCGGCGACAACGGAAGACCGACGACCT  4200
             ||||| | |||   |||||| ||||    || |  || ||  ||||| | || ||     
Sbjct  1469  AGCGAGTGCTCCTAGAGGCCCGAAAGGCGGTTCGAGGAGAGGACGGACGCCCAACTCAGC  1528

Query  4201  TGCCGAACCTGATAGAGGAGCGCTTTCCCCTGAATAGACCGGATTGGGACTTTGGGAACG  4260
             |||| ||    ||  | ||    |||||| || |  | || || |||||||     | | 
Sbjct  1529  TGCCCAATGACATTAATGATGCTTTTCCCTTGGAACGTCCCGACTGGGACTACAACACCC  1588

Query  4261  CAGAAGGTAGGGAGCGTCTCCGAGT---CTACCGCCAGACTCTTATGGCAGGTCTCCGAG  4317
              |  ||||||| |    | || |||   ||| ||||||   ||  | || ||||||| | 
Sbjct  1589  AACGAGGTAGGAA---CCACCTAGTCCACTATCGCCAGTTGCTCCTAGCGGGTCTCCAAA  1645

Query  4318  CGGCGGCACGCCGCCCCACCAATTTGGCCAAGGTAAAAGCTATAATGCAAGGGGATAATG  4377
               ||||   |  |||||||||||||||||||||||||||  ||||  || ||   |||||
Sbjct  1646  ACGCGGGCAGAAGCCCCACCAATTTGGCCAAGGTAAAAGGGATAACCCAGGGACCTAATG  1705

Query  4378  A  4378
             |
Sbjct  1706  A  1706


>NC_029853.1 Mus musculus mobilized endogenous polytropic provirus 
clone 15 truncated gag-pol polyprotein (gag) and envelope 
protein (env) genes, complete cds
Length=8183

 Score = 345 bits (382),  Expect = 5e-92
 Identities = 1024/1553 (66%), Gaps = 36/1553 (2%)
 Strand=Plus/Plus

Query  5559  GGAATACTGAAACCTTGCCATTCTGCCTGGAACACCCCACTTCTCCCCGTTAAGAAACCG  5618
             |||||||||  ||| ||||| ||  |||||||||| || || || |||||||||||||| 
Sbjct  2740  GGAATACTGGTACCCTGCCAGTCCCCCTGGAACACGCCCCTGCTACCCGTTAAGAAACCA  2799

Query  5619  GGGGGAAAAGATTATAGGCCAGTCCAGGACTTGAGGGAAGTAAATAAGAGGGTTGAAGAC  5678
             |||   || ||||||||||| ||||||||  |||| ||||| || ||| |||| ||||||
Sbjct  2800  GGGACTAATGATTATAGGCCTGTCCAGGATCTGAGAGAAGTCAACAAGCGGGTGGAAGAC  2859

Query  5679  ATCCATCCCACGGTCCCCAACCCTTATACCTTACTAAGTCACTTGCCCCCTTCACATGTC  5738
             ||||| ||||| || ||||||||||| | | |  | ||     | || || || ||    
Sbjct  2860  ATCCACCCCACCGTGCCCAACCCTTACAACCTCTTGAGCGGGCTCCCACCGTCCCACCAG  2919

Query  5739  TGGTATACTACCTTAGACCTAAAGGATGCGTTTTTTAGCATAGCCCTGGCACCCAGCAGC  5798
             ||||| |||    | ||  |||||||||| |||||  || |    ||    |||| ||| 
Sbjct  2920  TGGTACACTGTGCTTGATTTAAAGGATGCCTTTTTCTGCCTGAGACTCCACCCCACCAGT  2979

Query  5799  CAACACATTTTTGCCTTCGAATGGAATGATGGCAATACGGGAACCCCCGGGCAGCTGACC  5858
             || |   | || ||||| || ||||  |||    | | ||||| | | || ||  |||||
Sbjct  2980  CAGCCTCTCTTCGCCTTTGAGTGGAGAGATCCAGAGATGGGAATCTCAGGACAATTGACC  3039

Query  5859  TGGACTAGACTACCGCAAGGCTTCAAAAACTCTCCAACTCTGTTTAATGAAGCCCTAAAT  5918
             ||||| ||||| || || || |||||||||  ||| || |||||| |||| || ||  | 
Sbjct  3040  TGGACCAGACTCCCACAGGGTTTCAAAAACAGTCCCACCCTGTTTGATGAGGCACTGCA-  3098

Query  5919  CAG-GATTTGGACTCGTTTCGCCAGAGCCATAATTCAG---TTACGCTCCTGCAGTACGT  5974
             ||| ||  | |     ||   || || |||  |  |||   | |  || || ||||||||
Sbjct  3099  CAGAGACCTAGCAGACTT---CCGGATCCAGCACCCAGACTTGATCCTGCTACAGTACGT  3155

Query  5975  AGATGACTTGCTTCTGGCGGCCCCCTCCGAAGCT-GAATGCCGACAGGCCACTGGAGACC  6033
              |||||||| || ||||| ||| | || | |||| || |||| ||| |  ||| | | ||
Sbjct  3156  GGATGACTTACTGCTGGCCGCCACTTCTG-AGCTCGACTGCCAACAAGGTACTCGGGCCC  3214

Query  6034  TCCTCCAGGAGCTGGGGCAGTTGGGCTATCGGGCCAGTGCAAAGAAGGCTCAAATATGCA  6093
             |  | ||    || ||| |  | || |||||||||   || ||||| || ||||| ||| 
Sbjct  3215  TGTTACAAACCCTAGGGAACCTCGGGTATCGGGCCTCGGCCAAGAAAGCCCAAATTTGCC  3274

Query  6094  GGCAAACA-GTCACCTACCTGGGGTATAAACTAAAAGAAGGAGCCAGATGGCTGACAGAG  6152
              | ||||| ||||  || |||||||||   |||||||| ||    ||||||||||| | |
Sbjct  3275  AG-AAACAGGTCAAGTATCTGGGGTATCTTCTAAAAGAGGGTCAGAGATGGCTGACTGGG  3333

Query  6153  GCCATGAAAGAGACTATTCTTAGACTTCCAGTCCCGACCTCAGCACGAGAGGTCCGTGAG  6212
             ||||  ||||||||| |  |  | |  ||    ||||   |  | ||| |  |  | |||
Sbjct  3334  GCCAGAAAAGAGACTGTGATGGGGCAGCCTACTCCGAAGACCCCTCGACAACTAAGGGAG  3393

Query  6213  TTTTTAGGGACGACAGGCTACTGCCGGCTGTGGATTTTGGGGTATGCTGAAATAGCAAAA  6272
             ||  |||||||| |||||| ||| || || |||||    |||| ||| ||||| |||   
Sbjct  3394  TTCCTAGGGACGGCAGGCTTCTGTCGCCTCTGGATCCCTGGGTTTGCAGAAATGGCAGCC  3453

Query  6273  CCTCTGTATGAGGCAACCAAGGATAAGGTCCCT-TGGGCCTGGGGGTCAGACCAACAGAA  6331
             ||  ||||       |||||  |   || | || |     |||||  ||||||| || ||
Sbjct  3454  CCCTTGTACCCTCTCACCAA-AACGGGGACTCTGTTTAATTGGGGCCCAGACCAGCAAAA  3512

Query  6332  GGCCTACGATGAACTCAAGGTCGCTCTCCTAAGAGCCCCGGCTCTGGCATTGCCAGACCC  6391
             ||||||  | ||| | ||    ||||| ||||  ||||| || |||| |||||||||   
Sbjct  3513  GGCCTATCAAGAAATTAAACAGGCTCTTCTAACTGCCCCAGCCCTGGGATTGCCAGATTT  3572

Query  6392  CCTGAAGCCCTTCACTCTCTTTGTTGATGAGAGGAGGGGAATAGCGAAAGGGGTGCTAAT  6451
                 ||||||||    ||||||||||| |||| |  |||    || ||||| || |||| 
Sbjct  3573  GACTAAGCCCTTTGAACTCTTTGTTGACGAGAAGCAGGGCTACGCCAAAGGCGTCCTAAC  3632

Query  6452  GCAGCGTCTGGGGCCCTGGAAACGCCCGGTTGCCTATTTATCCAAGAAGCTAGATCCAGT  6511
             |||    ||||| || |||   || ||||| |||||  | ||||| |||||||| |||||
Sbjct  3633  GCAAAAACTGGGACCTTGGCGTCGGCCGGTGGCCTACCTGTCCAAAAAGCTAGACCCAGT  3692

Query  6512  TGCAGCAGGATGGCCCCCGTGCTTAAGGATCATTGCGGCAGTAGCCCTAATGGTGAAGGA  6571
              ||||| || |||||||| ||| || ||||  | || ||  | ||| |  ||   || ||
Sbjct  3693  GGCAGCTGGGTGGCCCCCTTGCCTACGGATGGTAGCAGCCATTGCCGTTCTGACAAAAGA  3752

Query  6572  TGCTGATAAACTCACTTTTGGGCAACATCTAAAGGTAGTAACCCCCCATGCGATCGAGGG  6631
             ||| |  || || ||  | || || |  |||    |  |  ||||||||||  | |||| 
Sbjct  3753  TGCAGGCAAGCTAACCATGGGACAGCCGCTAGTCATCCTGGCCCCCCATGCAGTAGAGGC  3812

Query  6632  GGTCCTGAAATATCCCCCTGGTAGGTGGATGACTAATGCCCGACTAACACATTACCAAGG  6691
               |  | ||  | |||||||   | ||| |  | || |||||  | || || || || | 
Sbjct  3813  ACTAGTCAAGCAACCCCCTGACCGCTGGCTATCCAACGCCCGCATGACCCACTATCAGGC  3872

Query  6692  ACTCTTGCTAGATGCACCCCGGATCATCTTCGCTGAAC--CCACCGCTCTGAATCCAGCC  6749
               |  | |||||| |   |||| ||   ||||  || |       || || || || || 
Sbjct  3873  GATGCTCCTAGATACGGACCGGGTCCAGTTCG--GACCGGTGGTAGCCCTAAACCCGGCT  3930

Query  6750  ACCCTGCTGCCGACCCCGGATCTGAGAGCTCCCCTGCATGACTGCCAAGAGATCATGGCA  6809
             ||  |||| ||    ||||    || ||  || |  ||||||||||  |||||| |||| 
Sbjct  3931  ACGTTGCTCCCCCTACCGG---GGAAAGAGCCTCATCATGACTGCCTCGAGATCTTGGCC  3987

Query  6810  GAAGTCACCCAGGTGC-GCCCCGACCTCCAGGACACCGCACTACCCA-ACAGTGAGTTGG  6867
             | || ||| | |   | | || ||||||  |||| | || |  |||| ||   ||     
Sbjct  3988  G-AGACACACGGAACCAGACCAGACCTCACGGAC-CAGCCCCTCCCAGACGCCGACCACA  4045

Query  6868  TATGGTACACTGATGGAAGCAGCTTCGTTATAGATGGTGTGCGGAGGGCAGGCGCAGCGG  6927
               ||||| || ||||||||||||||| |   ||| ||    || ||||| || |||||||
Sbjct  4046  CCTGGTATACAGATGGAAGCAGCTTCCTGCAAGAGGGACAACGTAGGGCTGGAGCAGCGG  4105

Query  6928  TGGTAGACCAAGGGGGAAACATCATTTGG---AATGCCTCGCTTTCCCCGGGGACATCAG  6984
             | |   ||| ||   |  |  | || |||   || || | ||   |  | |||||||| |
Sbjct  4106  T-GACCACCGAGACCG--AGGTAATCTGGGCCAAGGCGTTGC---CAGCCGGGACATCCG  4159

Query  6985  CACAGAAGGCCGAACTGATCGCGCTGGCGGAGGCGCTGGAACGGGCCGAAGG-GAGACGA  7043
             | |||   || ||||| || || ||  |  |||| ||  |   ||| |||||  ||| | 
Sbjct  4160  CCCAGCGAGCTGAACTAATAGCACTCACCCAGGCCCTAAAGATGGCAGAAGGTAAGAAG-  4218

Query  7044  GTGACTGTCTACACCGATAGCCGCTACGCCTTTGGCACTGTCCATGTGCATGG  7096
              | | ||| || || ||||||||||| |||||||  || | |||||| |||||
Sbjct  4219  CTAAATGTTTATACTGATAGCCGCTATGCCTTTGCTACCGCCCATGTCCATGG  4271


 Score = 194 bits (214),  Expect = 2e-46
 Identities = 325/467 (70%), Gaps = 5/467 (1%)
 Strand=Plus/Plus

Query  7685  TTGGGAAGTGGACTTTACTGAGGTAAAGCCTGGGAGGTATGGGTATAAGTACTTGCTAGT  7744
             ||||||| | ||||||||| | || ||||| ||   ||||||||| |||||  | || ||
Sbjct  4863  TTGGGAAATTGACTTTACTAAAGTGAAGCCCGGACTGTATGGGTACAAGTATCTCCTGGT  4922

Query  7745  AATGGTTGACACATTTTCGGGCTGGGTGGAAGCCTTCCCCACGAAACGGGAGACTGCCCA  7804
             | | || ||||| || || |||||||| ||||||||||| || ||||  ||||||||| |
Sbjct  4923  ATTCGTGGACACGTTCTCTGGCTGGGTTGAAGCCTTCCCAACCAAACATGAGACTGCCAA  4982

Query  7805  AGTGGTTGCTAAGGCATTACTAGAAGAAATTATTCCCAGATATGGGGTTCCTGAGGTTTT  7864
             | | ||  | |||  | | || ||||||||  |||| || | |||  | ||  | || ||
Sbjct  4983  AATAGTGACCAAGAAACTTCTGGAAGAAATATTTCCAAGGTTTGGAATGCCCCAAGTGTT  5042

Query  7865  AGGCTCCGATAACGGCCCAGCTTTCATCAGTAACGTCCTACAGGGACTAGCCCGAGCGA-  7923
              ||  | ||||| || || || ||| ||    | ||    |||    | | || ||| | 
Sbjct  5043  GGGGACTGATAATGGGCCTGCCTTCGTCTCCCAGGTAAGTCAGTCGGT-GGCCAAGCTAC  5101

Query  7924  TAGGGACCAATTGGAAGTTACATTGTGAATATAATCCCCAGAGCTCAGGGCAGGTAGAGA  7983
             | ||||   |||||||  |||||||||  || |  |||||||| ||||| |||||||| |
Sbjct  5102  TGGGGATTGATTGGAAACTACATTGTGCTTACAGACCCCAGAGTTCAGGTCAGGTAGAAA  5161

Query  7984  GAATGAATCGGACTCTAAAGGAGACCTTGTCCAAACTAGCCATCGAGACTGGC---GGGG  8040
             |||||||| ||||  | |||||||| ||| ||||| || |  | |  ||||||    | |
Sbjct  5162  GAATGAATAGGACAATCAAGGAGACTTTGACCAAATTAACGCTTGCAACTGGCACTAGAG  5221

Query  8041  ACTGGGTGACCCTCTTACCCTATGCCATCTTCCGGGTCCGGAACTCACCATATGTACATG  8100
             |||||||   |||  | ||||  ||| ||| ||| | ||| ||| | ||       ||||
Sbjct  5222  ACTGGGTACTCCTACTTCCCTTAGCCCTCTACCGAGCCCGCAACACTCCGGGCCCCCATG  5281

Query  8101  GTTTGACACCTTTCGAAATTCTGTATGGGGCACCACCCCCCATTATT  8147
             |  | || || |  ||||| ||||||||||| || || ||| || ||
Sbjct  5282  GACTCACTCCGTATGAAATCCTGTATGGGGCGCCCCCGCCCCTTGTT  5328


 Score = 63.5 bits (69),  Expect = 9e-07
 Identities = 127/184 (69%), Gaps = 6/184 (3%)
 Strand=Plus/Plus

Query  4261  CAGAAGGTAGGGAGCGTCTCCGAGTCTACCGCCAG--ACTCTTATGGCAGGTCTCC-GAG  4317
             ||||||||||| | |  ||     |||| ||||||   ||||||  || ||||||| || 
Sbjct  1481  CAGAAGGTAGGAACCACCTAGTCCTCTATCGCCAGTTGCTCTTA--GCGGGTCTCCAGAA  1538

Query  4318  CGGCGGCACGCCGCCCCACCAATTTGGCCAAGGTAAAAGCTATAATGCAAGGGGATAATG  4377
             ||  |||| |  | |||||||||||||||||||||||||  ||||  || ||   |||||
Sbjct  1539  CGCGGGCA-GAAGTCCCACCAATTTGGCCAAGGTAAAAGGGATAACCCAGGGACCTAATG  1597

Query  4378  AAAGCCCGGCTGTGTTTTTAGAACGCCTCTATGATGCTTACAGACAGTACACCCCGTTGG  4437
             |    ||  | |  ||||||||  | ||| | || || ||  |   |||||| || |  |
Sbjct  1598  AGTCTCCCTCAGCCTTTTTAGAGAGACTCAAAGAGGCCTATCGCAGGTACACTCCTTATG  1657

Query  4438  ACCC  4441
             ||||
Sbjct  1658  ACCC  1661


>FJ544577.2 Mus musculus mobilized endogenous polytropic provirus 
clone 15 truncated gag-pol polyprotein (gag) and envelope 
protein (env) genes, complete cds
Length=8183

 Score = 345 bits (382),  Expect = 5e-92
 Identities = 1024/1553 (66%), Gaps = 36/1553 (2%)
 Strand=Plus/Plus

Query  5559  GGAATACTGAAACCTTGCCATTCTGCCTGGAACACCCCACTTCTCCCCGTTAAGAAACCG  5618
             |||||||||  ||| ||||| ||  |||||||||| || || || |||||||||||||| 
Sbjct  2740  GGAATACTGGTACCCTGCCAGTCCCCCTGGAACACGCCCCTGCTACCCGTTAAGAAACCA  2799

Query  5619  GGGGGAAAAGATTATAGGCCAGTCCAGGACTTGAGGGAAGTAAATAAGAGGGTTGAAGAC  5678
             |||   || ||||||||||| ||||||||  |||| ||||| || ||| |||| ||||||
Sbjct  2800  GGGACTAATGATTATAGGCCTGTCCAGGATCTGAGAGAAGTCAACAAGCGGGTGGAAGAC  2859

Query  5679  ATCCATCCCACGGTCCCCAACCCTTATACCTTACTAAGTCACTTGCCCCCTTCACATGTC  5738
             ||||| ||||| || ||||||||||| | | |  | ||     | || || || ||    
Sbjct  2860  ATCCACCCCACCGTGCCCAACCCTTACAACCTCTTGAGCGGGCTCCCACCGTCCCACCAG  2919

Query  5739  TGGTATACTACCTTAGACCTAAAGGATGCGTTTTTTAGCATAGCCCTGGCACCCAGCAGC  5798
             ||||| |||    | ||  |||||||||| |||||  || |    ||    |||| ||| 
Sbjct  2920  TGGTACACTGTGCTTGATTTAAAGGATGCCTTTTTCTGCCTGAGACTCCACCCCACCAGT  2979

Query  5799  CAACACATTTTTGCCTTCGAATGGAATGATGGCAATACGGGAACCCCCGGGCAGCTGACC  5858
             || |   | || ||||| || ||||  |||    | | ||||| | | || ||  |||||
Sbjct  2980  CAGCCTCTCTTCGCCTTTGAGTGGAGAGATCCAGAGATGGGAATCTCAGGACAATTGACC  3039

Query  5859  TGGACTAGACTACCGCAAGGCTTCAAAAACTCTCCAACTCTGTTTAATGAAGCCCTAAAT  5918
             ||||| ||||| || || || |||||||||  ||| || |||||| |||| || ||  | 
Sbjct  3040  TGGACCAGACTCCCACAGGGTTTCAAAAACAGTCCCACCCTGTTTGATGAGGCACTGCA-  3098

Query  5919  CAG-GATTTGGACTCGTTTCGCCAGAGCCATAATTCAG---TTACGCTCCTGCAGTACGT  5974
             ||| ||  | |     ||   || || |||  |  |||   | |  || || ||||||||
Sbjct  3099  CAGAGACCTAGCAGACTT---CCGGATCCAGCACCCAGACTTGATCCTGCTACAGTACGT  3155

Query  5975  AGATGACTTGCTTCTGGCGGCCCCCTCCGAAGCT-GAATGCCGACAGGCCACTGGAGACC  6033
              |||||||| || ||||| ||| | || | |||| || |||| ||| |  ||| | | ||
Sbjct  3156  GGATGACTTACTGCTGGCCGCCACTTCTG-AGCTCGACTGCCAACAAGGTACTCGGGCCC  3214

Query  6034  TCCTCCAGGAGCTGGGGCAGTTGGGCTATCGGGCCAGTGCAAAGAAGGCTCAAATATGCA  6093
             |  | ||    || ||| |  | || |||||||||   || ||||| || ||||| ||| 
Sbjct  3215  TGTTACAAACCCTAGGGAACCTCGGGTATCGGGCCTCGGCCAAGAAAGCCCAAATTTGCC  3274

Query  6094  GGCAAACA-GTCACCTACCTGGGGTATAAACTAAAAGAAGGAGCCAGATGGCTGACAGAG  6152
              | ||||| ||||  || |||||||||   |||||||| ||    ||||||||||| | |
Sbjct  3275  AG-AAACAGGTCAAGTATCTGGGGTATCTTCTAAAAGAGGGTCAGAGATGGCTGACTGGG  3333

Query  6153  GCCATGAAAGAGACTATTCTTAGACTTCCAGTCCCGACCTCAGCACGAGAGGTCCGTGAG  6212
             ||||  ||||||||| |  |  | |  ||    ||||   |  | ||| |  |  | |||
Sbjct  3334  GCCAGAAAAGAGACTGTGATGGGGCAGCCTACTCCGAAGACCCCTCGACAACTAAGGGAG  3393

Query  6213  TTTTTAGGGACGACAGGCTACTGCCGGCTGTGGATTTTGGGGTATGCTGAAATAGCAAAA  6272
             ||  |||||||| |||||| ||| || || |||||    |||| ||| ||||| |||   
Sbjct  3394  TTCCTAGGGACGGCAGGCTTCTGTCGCCTCTGGATCCCTGGGTTTGCAGAAATGGCAGCC  3453

Query  6273  CCTCTGTATGAGGCAACCAAGGATAAGGTCCCT-TGGGCCTGGGGGTCAGACCAACAGAA  6331
             ||  ||||       |||||  |   || | || |     |||||  ||||||| || ||
Sbjct  3454  CCCTTGTACCCTCTCACCAA-AACGGGGACTCTGTTTAATTGGGGCCCAGACCAGCAAAA  3512

Query  6332  GGCCTACGATGAACTCAAGGTCGCTCTCCTAAGAGCCCCGGCTCTGGCATTGCCAGACCC  6391
             ||||||  | ||| | ||    ||||| ||||  ||||| || |||| |||||||||   
Sbjct  3513  GGCCTATCAAGAAATTAAACAGGCTCTTCTAACTGCCCCAGCCCTGGGATTGCCAGATTT  3572

Query  6392  CCTGAAGCCCTTCACTCTCTTTGTTGATGAGAGGAGGGGAATAGCGAAAGGGGTGCTAAT  6451
                 ||||||||    ||||||||||| |||| |  |||    || ||||| || |||| 
Sbjct  3573  GACTAAGCCCTTTGAACTCTTTGTTGACGAGAAGCAGGGCTACGCCAAAGGCGTCCTAAC  3632

Query  6452  GCAGCGTCTGGGGCCCTGGAAACGCCCGGTTGCCTATTTATCCAAGAAGCTAGATCCAGT  6511
             |||    ||||| || |||   || ||||| |||||  | ||||| |||||||| |||||
Sbjct  3633  GCAAAAACTGGGACCTTGGCGTCGGCCGGTGGCCTACCTGTCCAAAAAGCTAGACCCAGT  3692

Query  6512  TGCAGCAGGATGGCCCCCGTGCTTAAGGATCATTGCGGCAGTAGCCCTAATGGTGAAGGA  6571
              ||||| || |||||||| ||| || ||||  | || ||  | ||| |  ||   || ||
Sbjct  3693  GGCAGCTGGGTGGCCCCCTTGCCTACGGATGGTAGCAGCCATTGCCGTTCTGACAAAAGA  3752

Query  6572  TGCTGATAAACTCACTTTTGGGCAACATCTAAAGGTAGTAACCCCCCATGCGATCGAGGG  6631
             ||| |  || || ||  | || || |  |||    |  |  ||||||||||  | |||| 
Sbjct  3753  TGCAGGCAAGCTAACCATGGGACAGCCGCTAGTCATCCTGGCCCCCCATGCAGTAGAGGC  3812

Query  6632  GGTCCTGAAATATCCCCCTGGTAGGTGGATGACTAATGCCCGACTAACACATTACCAAGG  6691
               |  | ||  | |||||||   | ||| |  | || |||||  | || || || || | 
Sbjct  3813  ACTAGTCAAGCAACCCCCTGACCGCTGGCTATCCAACGCCCGCATGACCCACTATCAGGC  3872

Query  6692  ACTCTTGCTAGATGCACCCCGGATCATCTTCGCTGAAC--CCACCGCTCTGAATCCAGCC  6749
               |  | |||||| |   |||| ||   ||||  || |       || || || || || 
Sbjct  3873  GATGCTCCTAGATACGGACCGGGTCCAGTTCG--GACCGGTGGTAGCCCTAAACCCGGCT  3930

Query  6750  ACCCTGCTGCCGACCCCGGATCTGAGAGCTCCCCTGCATGACTGCCAAGAGATCATGGCA  6809
             ||  |||| ||    ||||    || ||  || |  ||||||||||  |||||| |||| 
Sbjct  3931  ACGTTGCTCCCCCTACCGG---GGAAAGAGCCTCATCATGACTGCCTCGAGATCTTGGCC  3987

Query  6810  GAAGTCACCCAGGTGC-GCCCCGACCTCCAGGACACCGCACTACCCA-ACAGTGAGTTGG  6867
             | || ||| | |   | | || ||||||  |||| | || |  |||| ||   ||     
Sbjct  3988  G-AGACACACGGAACCAGACCAGACCTCACGGAC-CAGCCCCTCCCAGACGCCGACCACA  4045

Query  6868  TATGGTACACTGATGGAAGCAGCTTCGTTATAGATGGTGTGCGGAGGGCAGGCGCAGCGG  6927
               ||||| || ||||||||||||||| |   ||| ||    || ||||| || |||||||
Sbjct  4046  CCTGGTATACAGATGGAAGCAGCTTCCTGCAAGAGGGACAACGTAGGGCTGGAGCAGCGG  4105

Query  6928  TGGTAGACCAAGGGGGAAACATCATTTGG---AATGCCTCGCTTTCCCCGGGGACATCAG  6984
             | |   ||| ||   |  |  | || |||   || || | ||   |  | |||||||| |
Sbjct  4106  T-GACCACCGAGACCG--AGGTAATCTGGGCCAAGGCGTTGC---CAGCCGGGACATCCG  4159

Query  6985  CACAGAAGGCCGAACTGATCGCGCTGGCGGAGGCGCTGGAACGGGCCGAAGG-GAGACGA  7043
             | |||   || ||||| || || ||  |  |||| ||  |   ||| |||||  ||| | 
Sbjct  4160  CCCAGCGAGCTGAACTAATAGCACTCACCCAGGCCCTAAAGATGGCAGAAGGTAAGAAG-  4218

Query  7044  GTGACTGTCTACACCGATAGCCGCTACGCCTTTGGCACTGTCCATGTGCATGG  7096
              | | ||| || || ||||||||||| |||||||  || | |||||| |||||
Sbjct  4219  CTAAATGTTTATACTGATAGCCGCTATGCCTTTGCTACCGCCCATGTCCATGG  4271


 Score = 194 bits (214),  Expect = 2e-46
 Identities = 325/467 (70%), Gaps = 5/467 (1%)
 Strand=Plus/Plus

Query  7685  TTGGGAAGTGGACTTTACTGAGGTAAAGCCTGGGAGGTATGGGTATAAGTACTTGCTAGT  7744
             ||||||| | ||||||||| | || ||||| ||   ||||||||| |||||  | || ||
Sbjct  4863  TTGGGAAATTGACTTTACTAAAGTGAAGCCCGGACTGTATGGGTACAAGTATCTCCTGGT  4922

Query  7745  AATGGTTGACACATTTTCGGGCTGGGTGGAAGCCTTCCCCACGAAACGGGAGACTGCCCA  7804
             | | || ||||| || || |||||||| ||||||||||| || ||||  ||||||||| |
Sbjct  4923  ATTCGTGGACACGTTCTCTGGCTGGGTTGAAGCCTTCCCAACCAAACATGAGACTGCCAA  4982

Query  7805  AGTGGTTGCTAAGGCATTACTAGAAGAAATTATTCCCAGATATGGGGTTCCTGAGGTTTT  7864
             | | ||  | |||  | | || ||||||||  |||| || | |||  | ||  | || ||
Sbjct  4983  AATAGTGACCAAGAAACTTCTGGAAGAAATATTTCCAAGGTTTGGAATGCCCCAAGTGTT  5042

Query  7865  AGGCTCCGATAACGGCCCAGCTTTCATCAGTAACGTCCTACAGGGACTAGCCCGAGCGA-  7923
              ||  | ||||| || || || ||| ||    | ||    |||    | | || ||| | 
Sbjct  5043  GGGGACTGATAATGGGCCTGCCTTCGTCTCCCAGGTAAGTCAGTCGGT-GGCCAAGCTAC  5101

Query  7924  TAGGGACCAATTGGAAGTTACATTGTGAATATAATCCCCAGAGCTCAGGGCAGGTAGAGA  7983
             | ||||   |||||||  |||||||||  || |  |||||||| ||||| |||||||| |
Sbjct  5102  TGGGGATTGATTGGAAACTACATTGTGCTTACAGACCCCAGAGTTCAGGTCAGGTAGAAA  5161

Query  7984  GAATGAATCGGACTCTAAAGGAGACCTTGTCCAAACTAGCCATCGAGACTGGC---GGGG  8040
             |||||||| ||||  | |||||||| ||| ||||| || |  | |  ||||||    | |
Sbjct  5162  GAATGAATAGGACAATCAAGGAGACTTTGACCAAATTAACGCTTGCAACTGGCACTAGAG  5221

Query  8041  ACTGGGTGACCCTCTTACCCTATGCCATCTTCCGGGTCCGGAACTCACCATATGTACATG  8100
             |||||||   |||  | ||||  ||| ||| ||| | ||| ||| | ||       ||||
Sbjct  5222  ACTGGGTACTCCTACTTCCCTTAGCCCTCTACCGAGCCCGCAACACTCCGGGCCCCCATG  5281

Query  8101  GTTTGACACCTTTCGAAATTCTGTATGGGGCACCACCCCCCATTATT  8147
             |  | || || |  ||||| ||||||||||| || || ||| || ||
Sbjct  5282  GACTCACTCCGTATGAAATCCTGTATGGGGCGCCCCCGCCCCTTGTT  5328


 Score = 63.5 bits (69),  Expect = 9e-07
 Identities = 127/184 (69%), Gaps = 6/184 (3%)
 Strand=Plus/Plus

Query  4261  CAGAAGGTAGGGAGCGTCTCCGAGTCTACCGCCAG--ACTCTTATGGCAGGTCTCC-GAG  4317
             ||||||||||| | |  ||     |||| ||||||   ||||||  || ||||||| || 
Sbjct  1481  CAGAAGGTAGGAACCACCTAGTCCTCTATCGCCAGTTGCTCTTA--GCGGGTCTCCAGAA  1538

Query  4318  CGGCGGCACGCCGCCCCACCAATTTGGCCAAGGTAAAAGCTATAATGCAAGGGGATAATG  4377
             ||  |||| |  | |||||||||||||||||||||||||  ||||  || ||   |||||
Sbjct  1539  CGCGGGCA-GAAGTCCCACCAATTTGGCCAAGGTAAAAGGGATAACCCAGGGACCTAATG  1597

Query  4378  AAAGCCCGGCTGTGTTTTTAGAACGCCTCTATGATGCTTACAGACAGTACACCCCGTTGG  4437
             |    ||  | |  ||||||||  | ||| | || || ||  |   |||||| || |  |
Sbjct  1598  AGTCTCCCTCAGCCTTTTTAGAGAGACTCAAAGAGGCCTATCGCAGGTACACTCCTTATG  1657

Query  4438  ACCC  4441
             ||||
Sbjct  1658  ACCC  1661


>NC_001702.1 Murine type C retrovirus, complete genome
Length=8135

 Score = 320 bits (354),  Expect = 2e-84
 Identities = 1021/1556 (66%), Gaps = 42/1556 (3%)
 Strand=Plus/Plus

Query  5559  GGAATACTGAAACCTTGCCATTCTGCCTGGAACACCCCACTTCTCCCCGTTAAGAAACCG  5618
             |||||| ||  ||||||||| ||  |||||||||| || || || |||||||||||||| 
Sbjct  2867  GGAATATTGGTACCTTGCCAGTCCCCCTGGAACACACCCCTGCTGCCCGTTAAGAAACCA  2926

Query  5619  GGGGGAAAAGATTATAGGCCAGTCCAGGACTTGAGGGAAGTAAATAAGAGGGTTGAAGAC  5678
             |||   || ||||| ||||| ||||||||  |||| ||||| || ||| |||| ||||| 
Sbjct  2927  GGGACTAATGATTACAGGCCTGTCCAGGATCTGAGAGAAGTCAACAAGCGGGTGGAAGAT  2986

Query  5679  ATCCATCCCACGGTCCCCAACCCTTATACCTTACTAAGTCACTTGCCCCCTTCACATGTC  5738
             ||||| ||||| || ||||| ||||| | | |  |||||    | || || || ||    
Sbjct  2987  ATCCACCCCACCGTGCCCAATCCTTACAACCTCTTAAGTGGACTCCCTCCGTCCCACCAG  3046

Query  5739  TGGTATACTACCTTAGACCTAAAGGATGCGTTTTTTAGCATAGCCCTGGCACCCAGCAGC  5798
             ||||| |||    | ||  |||| ||||| |||||  || |    ||    |||| ||| 
Sbjct  3047  TGGTACACTGTGCTTGATTTAAAAGATGCCTTTTTCTGCCTGAGACTCCACCCCACCAGT  3106

Query  5799  CAACACATTTTTGCCTTCGAATGGAATGATGGCAATACGGGAACCCCCGGGCAGCTGACC  5858
             || |   | |||||||| || ||||  |||    | | ||||| | | || ||  |||||
Sbjct  3107  CAGCCTCTCTTTGCCTTTGAGTGGAGAGATCCAGAAATGGGAATCTCTGGACAATTGACC  3166

Query  5859  TGGACTAGACTACCGCAAGGCTTCAAAAACTCTCCAACTCTGTTTAATGAAGCCCTAAAT  5918
             ||||| ||||| || || || |||||||||  ||| || |||||| |||| ||  |  | 
Sbjct  3167  TGGACCAGACTCCCACAGGGTTTCAAAAACAGTCCCACCCTGTTTGATGAGGCATTGCA-  3225

Query  5919  CAG-GATTTGGACTCGTTTCGCCAGAGCCATAATTCAG---TTACGCTCCTGCAGTACGT  5974
             ||| ||  | |     ||   || || |||  |  |||   | |  || || ||||||||
Sbjct  3226  CAGAGACCTAGCAGACTT---CCGGATCCAGCACCCAGACTTGATCCTGCTACAGTACGT  3282

Query  5975  AGATGACTTGCTTCTGGCGGCCCCCTCCGAAGCTGAATGCCGACAGGCCACTGGAGACCT  6034
              |||||||| || ||||| ||  | ||||||   || |||| ||| |  ||| | | |||
Sbjct  3283  GGATGACTTACTGCTGGCCGCTACTTCCGAACTAGACTGCCAACAAGGTACTCGGGCCCT  3342

Query  6035  CCTCCAGGAGCTGGGGCAGTTGGGCTATCGGGCCAGTGCAAAGAAGGCTCAAATATGCAG  6094
              || ||    || ||| |  | || || ||||||   || ||||| || ||||| |||  
Sbjct  3343  TCTACAAACCCTAGGGGACCTCGGATACCGGGCCTCGGCCAAGAAAGCCCAAATCTGCCA  3402

Query  6095  GCAAACA-GTCACCTACCTGGGGTATAAACTAAAAGAAGGAGCCAGATGGCTGACAGAGG  6153
             | ||||| || |  |||||||||||    || |  || ||    ||||||||||| ||||
Sbjct  3403  G-AAACAGGTTAAATACCTGGGGTACCTTCTGAGGGAGGGTCAGAGATGGCTGACTGAGG  3461

Query  6154  CCATGAAAGAGACTATTCTTAGACTTCCAGTCCCGACCTCAGCACGAGAGGTCCGTGAGT  6213
             | |  ||||||||| |  |  | |  || || || |   |  | ||| |  |  | ||||
Sbjct  3462  CTAGAAAAGAGACTGTGATGGGGCAACCCGTTCCAAAGACTCCTCGACAACTAAGGGAGT  3521

Query  6214  TTTTAGGGACGACAGGCTACTGCCGGCTGTGGATTTTGGGGTATGCTGAAATAGCAAAAC  6273
             |  |||||||| |||||| |||||| || |||||    |||| ||| ||||| ||    |
Sbjct  3522  TCCTAGGGACGGCAGGCTTCTGCCGCCTCTGGATCCCTGGGTTTGCGGAAATGGCGGCCC  3581

Query  6274  CTCTGTATGAGGCAACCAAGGATAAGGTCCCT-TGGGCCTGGGGGTCAGACCAACAGAAG  6332
             |  |||||      |||||  |   || | || |     |||||  ||||||| || |||
Sbjct  3582  CCTTGTATCCTCTTACCAA-AACGGGGACTCTGTTTAATTGGGGCCCAGACCAGCAAAAG  3640

Query  6333  GCCTACGATGAACTCAAGGTCGCTCTCCTAAGAGCCCCGGCTCTGGCATTGCCAGACCCC  6392
             |||||  | ||| ||||    || || ||||  ||||| || |||| |||||||||    
Sbjct  3641  GCCTATCAAGAAATCAAACAGGCCCTTCTAACTGCCCCCGCCCTGGGATTGCCAGATTTG  3700

Query  6393  CTGAAGCCCTTCACTCTCTTTGTTGATGAGAGGAGGGGAATAGCGAAAGGGGTGCTAATG  6452
                ||||||||    |||||||| || |||| |  |||    || ||||| || |||| |
Sbjct  3701  ACTAAGCCCTTTGAACTCTTTGTCGACGAGAAGCAGGGCTACGCCAAAGGCGTCCTAACG  3760

Query  6453  CAGCGTCTGGGGCCCTGGAAACGCCCGGTTGCCTATTTATCCAAGAAGCTAGATCCAGTT  6512
             ||    ||||| || |||   || || || |||||  | ||||| |||||||| ||||| 
Sbjct  3761  CAAAAACTGGGACCTTGGCGTCGGCCTGTGGCCTACCTGTCCAAAAAGCTAGACCCAGTG  3820

Query  6513  GCAGCAGGATGGCCCCCGTGCTTAAGGATCATTGCGGCAGTAGCCCTAATGGTGAAGGAT  6572
             ||||| || |||||||| ||| || ||||  | || ||  | ||| |  ||   || |||
Sbjct  3821  GCAGCCGGGTGGCCCCCTTGCCTACGGATGGTAGCAGCCATTGCCGTTCTGACAAAAGAT  3880

Query  6573  GCTGATAAACTCACTTTTGGGCAACATCTAAAGGTAGTAACCCCCCATGCGATCGAGGGG  6632
             || |  || || ||| | || || |  |||    |  |  ||||||||||  | ||||  
Sbjct  3881  GCAGGCAAGCTAACTATGGGACAGCCGCTAGTCATCCTGGCCCCCCATGCAGTAGAGGCA  3940

Query  6633  GTCCTGAAATATCCCCCTGGTAGGTGGATGACTAATGCCCGACTAACACATTACCAAGGA  6692
              |  | ||  | |||||||   | ||| |  | || |||||  | || || ||||| | |
Sbjct  3941  CTGGTCAAGCAACCCCCTGACCGCTGGCTATCCAACGCCCGCATGACCCACTACCAGGCA  4000

Query  6693  CTCTTGCTAGATGCACCCCG-GATCATCTTCGCTGAACCCA----CCGCTCTGAATCCAG  6747
              |  | |||||  |   ||| | |||  ||||  ||  |||      || || ||||| |
Sbjct  4001  ATGCTCCTAGACACTGACCGAGTTCA-GTTCG--GA--CCAGTGGTGGCCCTCAATCCTG  4055

Query  6748  CCACCCTGCTGCCGACCCCGGATCTGAGAGCTCCCCTGCATGACTGCCAAGAGATCATGG  6807
             ||||| |||| ||    |||||     |||| |||   ||||| ||||  |||||| |||
Sbjct  4056  CCACCTTGCTCCCTCTACCGGAAAAAGGAGCCCCC---CATGATTGCCTCGAGATCTTGG  4112

Query  6808  CAGAAGTCACCCA-GGTGC--GCCCCGACCTCCAGGACACCGCACTACCCA-ACAGTGAG  6863
             | |||   || || ||  |  | || || |||   ||| | || |  |||| ||   || 
Sbjct  4113  CTGAA---ACGCATGGAACCAGACCGGATCTCACCGAC-CAGCCCATCCCAGACGCCGAC  4168

Query  6864  TTGGTATGGTACACTGATGGAAGCAGCTTCGTTATAGATGGTGTGCGGAGGGCAGGCGCA  6923
                   ||||| || ||||| ||||||||  |   ||| ||   ||| | ||| || |||
Sbjct  4169  CACACCTGGTATACCGATGGGAGCAGCTTTCTGCAAGAAGGACAGCGAAAGGCTGGGGCA  4228

Query  6924  GCGGTGGTAGAC--CAAGGGGGAAACATCATTTGGAATGCCTCGCTTTCCCCGGGGACAT  6981
             || || |  |||   ||  | |  | |||     ||  |||   ||  |  | || || |
Sbjct  4229  GCAGT-GACGACTGAAACCGAGGTA-ATCTGGGCGAGGGCC---CTGCCAGCTGGAACGT  4283

Query  6982  CAGCACAGAAGGCCGAACTGATCGCGCTGGCGGAGGCGCTGGAACGGGCCGAAGG-GAGA  7040
             |||| |||   |||||||||||||| ||  |  | || ||| ||  ||| |||||  |||
Sbjct  4284  CAGCCCAGCGAGCCGAACTGATCGCACTCACCCAAGCCCTGAAAATGGCAGAAGGTAAGA  4343

Query  7041  CGAGTGACTGTCTACACCGATAGCCGCTACGCCTTTGGCACTGTCCATGTGCATGG  7096
              |  | | ||| ||||| ||||||||||| ||||| |  || | |||||| |||||
Sbjct  4344  AG-CTAAATGTTTACACTGATAGCCGCTATGCCTTCGCTACGGCCCATGTTCATGG  4398


 Score = 215 bits (238),  Expect = 7e-53
 Identities = 354/501 (71%), Gaps = 11/501 (2%)
 Strand=Plus/Plus

Query  7650  GGTACGAGGGTACGGGGAAGAGCG-CCGGGACGGAGTTGGGAAGTGGACTTTACTGAGGT  7708
             ||||||||  |||| || | | || || | ||  | ||||||| | ||||| ||||| ||
Sbjct  4957  GGTACGAG--TACGCGGGACATCGACCAGTACCCA-TTGGGAAATTGACTTCACTGAAGT  5013

Query  7709  AAAGCCTGGGAGGTATGGGTATAAGTACTTGCTAGTAATGGTTGACACATTTTCGGGCTG  7768
              || || |||  ||| ||||| |||||| | || ||  | || ||||| || || |||||
Sbjct  5014  TAAACCAGGGCTGTACGGGTACAAGTACCTCCTGGTGTTCGTAGACACCTTCTCTGGCTG  5073

Query  7769  GGTGGAAGCCTTCCCCACGAAACGGGAGACTGCCCAAGTGGTTGCTAAGGCATTACTAGA  7828
             ||||||||||||||| || ||||| || |||||| | || ||  | |||    || ||||
Sbjct  5074  GGTGGAAGCCTTCCCAACTAAACGTGAAACTGCCAAGGTTGTGACCAAGAAGCTATTAGA  5133

Query  7829  AGAAATTATTCCC-AGATATGGGGTTCCTGAGGTTTTAGGCTCCGATAACGGCCCAGCTT  7887
             ||||| ||||||| ||||  ||| | ||  |||| || || |||||||| || || || |
Sbjct  5134  AGAAA-TATTCCCAAGATTCGGGATGCCACAGGTATTGGGTTCCGATAATGGGCCTGCCT  5192

Query  7888  TCATCAGTAACGTCCTACAGGGACTAGCCCGAGCGA-TAGGGACCAATTGGAAGTTACAT  7946
             || ||    | ||    |||    | | ||||   | | |||| | ||||||| ||||||
Sbjct  5193  TCGTCTCCCAGGTAAGTCAGTCGGT-GGCCGATTTACTGGGGATCGATTGGAAATTACAT  5251

Query  7947  TGTGAATATAATCCCCAGAGCTCAGGGCAGGTAGAGAGAATGAATCGGACTCTAAAGGAG  8006
             ||||  ||||  |||||||| ||||| |||||||| ||||||||| | ||  | ||||||
Sbjct  5252  TGTGCTTATAGACCCCAGAGTTCAGGTCAGGTAGAAAGAATGAATAGAACCATCAAGGAG  5311

Query  8007  ACCTTGTCCAAACTAGCCATCGAGACTGGC---GGGGACTGGGTGACCCTCTTACCCTAT  8063
             ||  |  | ||| ||  | | |   |||||    | ||||||||   |||  | ||||  
Sbjct  5312  ACTCTAACTAAATTAAACCTTGCAGCTGGCACTAGAGACTGGGTACTCCTACTCCCCTTA  5371

Query  8064  GCCATCTTCCGGGTCCGGAACTCACCATATGTACATGGTTTGACACCTTTCGAAATTCTG  8123
             ||| ||| ||| | ||||||| | ||       |||||  |||| || |  |||||||||
Sbjct  5372  GCCCTCTACCGAGCCCGGAACACTCCGGGCCCCCATGGACTGACTCCGTATGAAATTCTG  5431

Query  8124  TATGGGGCACCACCCCCCATT  8144
             ||||||||||| || ||| ||
Sbjct  5432  TATGGGGCACCCCCGCCCCTT  5452


 Score = 64.4 bits (70),  Expect = 3e-07
 Identities = 263/409 (64%), Gaps = 7/409 (2%)
 Strand=Plus/Plus

Query  3966  CAGTACTGGCCT-TTTTCTAGCAGTGATCTGTACAACTGGAAGGCTCAAAACCCTCCTTT  4024
             |||||||||||  |||||   |   ||||| || ||||||||   | | |||||| | ||
Sbjct  1312  CAGTACTGGCCGGTTTTCCTCCTCGGATCTATATAACTGGAAAAATAATAACCCTTCCTT  1371

Query  4025  TTCTGAGGACCC--GAAAGGCCTAACTGACCTGTTCGAGTCTGTCATGCACACACACAGT  4082
              || || || ||  | ||    | |||| | |  ||||||||||| |   ||| |||   
Sbjct  1372  CTCCGAAGATCCAGGTAAAT--TGACTGCCTTAATCGAGTCTGTCCTCACCACCCACCAG  1429

Query  4083  CCCACTTGGGATGATTGCCAGCAGCTTCTTAAGACCTTATTCACCACCGAGGAGCGCGAG  4142
             || ||||||||||| || || ||| | ||   |||  |  | ||    || ||     ||
Sbjct  1430  CCTACTTGGGATGACTGTCAACAGTTGCTGGGGACTCTGCTGACAGGAGAAGAAAAGCAG  1489

Query  4143  CGAATCCTCACCGAGGCCAGAAAAAATGTCCCCGGCGACAACGGAAGACCGACGACCTTG  4202
             ||  | |||   || ||||||||    ||||  |||||| | ||  | || ||    |||
Sbjct  1490  CGGGTGCTCCTGGAAGCCAGAAAGGCAGTCCGGGGCGACGATGGCCGCCCCACCCAATTG  1549

Query  4203  CCGAACCTGATAGAGGAGCGCTTTCCCC-TGAATAGACCGGATTGGGACTTTGGGAACGC  4261
             || ||   ||| ||||   ||||||||| |  |  | || || |||||||     | |  
Sbjct  1550  CCCAATGAGATCGAGGCT-GCTTTCCCCCTCGAACGTCCCGACTGGGACTACACCACCCT  1608

Query  4262  AGAAGGTAGGGAGCGTCTCCGAGTCTACCGCCAGACTCTTATGGCAGGTCTCCGAGCGGC  4321
                ||||||| | |  ||     |||| ||||||   ||  |||| ||||||| |   ||
Sbjct  1609  TAGAGGTAGGAACCACCTAGTTCTCTATCGCCAGCTGCTCTTGGCGGGTCTCCAAAATGC  1668

Query  4322  GGCACGCCGCCCCACCAATTTGGCCAAGGTAAAAGCTATAATGCAAGGG  4370
             ||   |  |||||||||||||||| ||||||||||  ||||  || |||
Sbjct  1669  GGGCAGGAGCCCCACCAATTTGGCTAAGGTAAAAGGAATAACCCAGGGG  1717


 Score = 46.4 bits (50),  Expect = 0.071
 Identities = 55/75 (73%), Gaps = 0/75 (0%)
 Strand=Plus/Plus

Query  3306  ACATTCTGCTCTGCAGAATGGCCTACTTTTAATGTGGGCTGGcccccccAGGGAACTTTT  3365
             || ||||||||||| || ||||| |||||   ||| || ||||| |   | || ||||||
Sbjct  746   ACCTTCTGCTCTGCCGAGTGGCCAACTTTCGGTGTAGGGTGGCCGCAAGATGGTACTTTT  805

Query  3366  TCCCTAGACATTATT  3380
                 | |||||||||
Sbjct  806   AATTTGGACATTATT  820


 Score = 45.5 bits (49),  Expect = 0.25
 Identities = 104/153 (68%), Gaps = 8/153 (5%)
 Strand=Plus/Plus

Query  5142  GTGACCCACTCCTTCCTAGTTATCCCTGAATGCCCTGCCCCCTTACTGGGGCGCGATCTC  5201
             || || ||||| |||||   | | || || ||||||   || || || ||  | ||  | 
Sbjct  2471  GTCACTCACTCTTTCCTCCATGTGCCGGACTGCCCTTATCCTTTGCTAGGAAGGGACTTG  2530

Query  5202  CTGACTAAGATCAGGGCTCAGATCCATTTTGAGCCGGAT--GGCATTAAGCTATTGGATG  5259
              |||||||| | | ||| |||||||| || |||  ||||  ||   | || |  |||  |
Sbjct  2531  TTGACTAAGTTAAAGGCCCAGATCCACTTCGAG--GGATCGGGAGCTCAGGTTGTGG--G  2586

Query  5260  GCCAA--GGACAGCCCCTCCACATTTTGACCCT  5290
              ||||  ||||||||||| ||  | ||||||||
Sbjct  2587  ACCAAAAGGACAGCCCCTGCAGGTGTTGACCCT  2619


>X94150.1 Retroviridae complete genome (murine type C retrovirus)
Length=8135

 Score = 320 bits (354),  Expect = 2e-84
 Identities = 1021/1556 (66%), Gaps = 42/1556 (3%)
 Strand=Plus/Plus

Query  5559  GGAATACTGAAACCTTGCCATTCTGCCTGGAACACCCCACTTCTCCCCGTTAAGAAACCG  5618
             |||||| ||  ||||||||| ||  |||||||||| || || || |||||||||||||| 
Sbjct  2867  GGAATATTGGTACCTTGCCAGTCCCCCTGGAACACACCCCTGCTGCCCGTTAAGAAACCA  2926

Query  5619  GGGGGAAAAGATTATAGGCCAGTCCAGGACTTGAGGGAAGTAAATAAGAGGGTTGAAGAC  5678
             |||   || ||||| ||||| ||||||||  |||| ||||| || ||| |||| ||||| 
Sbjct  2927  GGGACTAATGATTACAGGCCTGTCCAGGATCTGAGAGAAGTCAACAAGCGGGTGGAAGAT  2986

Query  5679  ATCCATCCCACGGTCCCCAACCCTTATACCTTACTAAGTCACTTGCCCCCTTCACATGTC  5738
             ||||| ||||| || ||||| ||||| | | |  |||||    | || || || ||    
Sbjct  2987  ATCCACCCCACCGTGCCCAATCCTTACAACCTCTTAAGTGGACTCCCTCCGTCCCACCAG  3046

Query  5739  TGGTATACTACCTTAGACCTAAAGGATGCGTTTTTTAGCATAGCCCTGGCACCCAGCAGC  5798
             ||||| |||    | ||  |||| ||||| |||||  || |    ||    |||| ||| 
Sbjct  3047  TGGTACACTGTGCTTGATTTAAAAGATGCCTTTTTCTGCCTGAGACTCCACCCCACCAGT  3106

Query  5799  CAACACATTTTTGCCTTCGAATGGAATGATGGCAATACGGGAACCCCCGGGCAGCTGACC  5858
             || |   | |||||||| || ||||  |||    | | ||||| | | || ||  |||||
Sbjct  3107  CAGCCTCTCTTTGCCTTTGAGTGGAGAGATCCAGAAATGGGAATCTCTGGACAATTGACC  3166

Query  5859  TGGACTAGACTACCGCAAGGCTTCAAAAACTCTCCAACTCTGTTTAATGAAGCCCTAAAT  5918
             ||||| ||||| || || || |||||||||  ||| || |||||| |||| ||  |  | 
Sbjct  3167  TGGACCAGACTCCCACAGGGTTTCAAAAACAGTCCCACCCTGTTTGATGAGGCATTGCA-  3225

Query  5919  CAG-GATTTGGACTCGTTTCGCCAGAGCCATAATTCAG---TTACGCTCCTGCAGTACGT  5974
             ||| ||  | |     ||   || || |||  |  |||   | |  || || ||||||||
Sbjct  3226  CAGAGACCTAGCAGACTT---CCGGATCCAGCACCCAGACTTGATCCTGCTACAGTACGT  3282

Query  5975  AGATGACTTGCTTCTGGCGGCCCCCTCCGAAGCTGAATGCCGACAGGCCACTGGAGACCT  6034
              |||||||| || ||||| ||  | ||||||   || |||| ||| |  ||| | | |||
Sbjct  3283  GGATGACTTACTGCTGGCCGCTACTTCCGAACTAGACTGCCAACAAGGTACTCGGGCCCT  3342

Query  6035  CCTCCAGGAGCTGGGGCAGTTGGGCTATCGGGCCAGTGCAAAGAAGGCTCAAATATGCAG  6094
              || ||    || ||| |  | || || ||||||   || ||||| || ||||| |||  
Sbjct  3343  TCTACAAACCCTAGGGGACCTCGGATACCGGGCCTCGGCCAAGAAAGCCCAAATCTGCCA  3402

Query  6095  GCAAACA-GTCACCTACCTGGGGTATAAACTAAAAGAAGGAGCCAGATGGCTGACAGAGG  6153
             | ||||| || |  |||||||||||    || |  || ||    ||||||||||| ||||
Sbjct  3403  G-AAACAGGTTAAATACCTGGGGTACCTTCTGAGGGAGGGTCAGAGATGGCTGACTGAGG  3461

Query  6154  CCATGAAAGAGACTATTCTTAGACTTCCAGTCCCGACCTCAGCACGAGAGGTCCGTGAGT  6213
             | |  ||||||||| |  |  | |  || || || |   |  | ||| |  |  | ||||
Sbjct  3462  CTAGAAAAGAGACTGTGATGGGGCAACCCGTTCCAAAGACTCCTCGACAACTAAGGGAGT  3521

Query  6214  TTTTAGGGACGACAGGCTACTGCCGGCTGTGGATTTTGGGGTATGCTGAAATAGCAAAAC  6273
             |  |||||||| |||||| |||||| || |||||    |||| ||| ||||| ||    |
Sbjct  3522  TCCTAGGGACGGCAGGCTTCTGCCGCCTCTGGATCCCTGGGTTTGCGGAAATGGCGGCCC  3581

Query  6274  CTCTGTATGAGGCAACCAAGGATAAGGTCCCT-TGGGCCTGGGGGTCAGACCAACAGAAG  6332
             |  |||||      |||||  |   || | || |     |||||  ||||||| || |||
Sbjct  3582  CCTTGTATCCTCTTACCAA-AACGGGGACTCTGTTTAATTGGGGCCCAGACCAGCAAAAG  3640

Query  6333  GCCTACGATGAACTCAAGGTCGCTCTCCTAAGAGCCCCGGCTCTGGCATTGCCAGACCCC  6392
             |||||  | ||| ||||    || || ||||  ||||| || |||| |||||||||    
Sbjct  3641  GCCTATCAAGAAATCAAACAGGCCCTTCTAACTGCCCCCGCCCTGGGATTGCCAGATTTG  3700

Query  6393  CTGAAGCCCTTCACTCTCTTTGTTGATGAGAGGAGGGGAATAGCGAAAGGGGTGCTAATG  6452
                ||||||||    |||||||| || |||| |  |||    || ||||| || |||| |
Sbjct  3701  ACTAAGCCCTTTGAACTCTTTGTCGACGAGAAGCAGGGCTACGCCAAAGGCGTCCTAACG  3760

Query  6453  CAGCGTCTGGGGCCCTGGAAACGCCCGGTTGCCTATTTATCCAAGAAGCTAGATCCAGTT  6512
             ||    ||||| || |||   || || || |||||  | ||||| |||||||| ||||| 
Sbjct  3761  CAAAAACTGGGACCTTGGCGTCGGCCTGTGGCCTACCTGTCCAAAAAGCTAGACCCAGTG  3820

Query  6513  GCAGCAGGATGGCCCCCGTGCTTAAGGATCATTGCGGCAGTAGCCCTAATGGTGAAGGAT  6572
             ||||| || |||||||| ||| || ||||  | || ||  | ||| |  ||   || |||
Sbjct  3821  GCAGCCGGGTGGCCCCCTTGCCTACGGATGGTAGCAGCCATTGCCGTTCTGACAAAAGAT  3880

Query  6573  GCTGATAAACTCACTTTTGGGCAACATCTAAAGGTAGTAACCCCCCATGCGATCGAGGGG  6632
             || |  || || ||| | || || |  |||    |  |  ||||||||||  | ||||  
Sbjct  3881  GCAGGCAAGCTAACTATGGGACAGCCGCTAGTCATCCTGGCCCCCCATGCAGTAGAGGCA  3940

Query  6633  GTCCTGAAATATCCCCCTGGTAGGTGGATGACTAATGCCCGACTAACACATTACCAAGGA  6692
              |  | ||  | |||||||   | ||| |  | || |||||  | || || ||||| | |
Sbjct  3941  CTGGTCAAGCAACCCCCTGACCGCTGGCTATCCAACGCCCGCATGACCCACTACCAGGCA  4000

Query  6693  CTCTTGCTAGATGCACCCCG-GATCATCTTCGCTGAACCCA----CCGCTCTGAATCCAG  6747
              |  | |||||  |   ||| | |||  ||||  ||  |||      || || ||||| |
Sbjct  4001  ATGCTCCTAGACACTGACCGAGTTCA-GTTCG--GA--CCAGTGGTGGCCCTCAATCCTG  4055

Query  6748  CCACCCTGCTGCCGACCCCGGATCTGAGAGCTCCCCTGCATGACTGCCAAGAGATCATGG  6807
             ||||| |||| ||    |||||     |||| |||   ||||| ||||  |||||| |||
Sbjct  4056  CCACCTTGCTCCCTCTACCGGAAAAAGGAGCCCCC---CATGATTGCCTCGAGATCTTGG  4112

Query  6808  CAGAAGTCACCCA-GGTGC--GCCCCGACCTCCAGGACACCGCACTACCCA-ACAGTGAG  6863
             | |||   || || ||  |  | || || |||   ||| | || |  |||| ||   || 
Sbjct  4113  CTGAA---ACGCATGGAACCAGACCGGATCTCACCGAC-CAGCCCATCCCAGACGCCGAC  4168

Query  6864  TTGGTATGGTACACTGATGGAAGCAGCTTCGTTATAGATGGTGTGCGGAGGGCAGGCGCA  6923
                   ||||| || ||||| ||||||||  |   ||| ||   ||| | ||| || |||
Sbjct  4169  CACACCTGGTATACCGATGGGAGCAGCTTTCTGCAAGAAGGACAGCGAAAGGCTGGGGCA  4228

Query  6924  GCGGTGGTAGAC--CAAGGGGGAAACATCATTTGGAATGCCTCGCTTTCCCCGGGGACAT  6981
             || || |  |||   ||  | |  | |||     ||  |||   ||  |  | || || |
Sbjct  4229  GCAGT-GACGACTGAAACCGAGGTA-ATCTGGGCGAGGGCC---CTGCCAGCTGGAACGT  4283

Query  6982  CAGCACAGAAGGCCGAACTGATCGCGCTGGCGGAGGCGCTGGAACGGGCCGAAGG-GAGA  7040
             |||| |||   |||||||||||||| ||  |  | || ||| ||  ||| |||||  |||
Sbjct  4284  CAGCCCAGCGAGCCGAACTGATCGCACTCACCCAAGCCCTGAAAATGGCAGAAGGTAAGA  4343

Query  7041  CGAGTGACTGTCTACACCGATAGCCGCTACGCCTTTGGCACTGTCCATGTGCATGG  7096
              |  | | ||| ||||| ||||||||||| ||||| |  || | |||||| |||||
Sbjct  4344  AG-CTAAATGTTTACACTGATAGCCGCTATGCCTTCGCTACGGCCCATGTTCATGG  4398


 Score = 215 bits (238),  Expect = 7e-53
 Identities = 354/501 (71%), Gaps = 11/501 (2%)
 Strand=Plus/Plus

Query  7650  GGTACGAGGGTACGGGGAAGAGCG-CCGGGACGGAGTTGGGAAGTGGACTTTACTGAGGT  7708
             ||||||||  |||| || | | || || | ||  | ||||||| | ||||| ||||| ||
Sbjct  4957  GGTACGAG--TACGCGGGACATCGACCAGTACCCA-TTGGGAAATTGACTTCACTGAAGT  5013

Query  7709  AAAGCCTGGGAGGTATGGGTATAAGTACTTGCTAGTAATGGTTGACACATTTTCGGGCTG  7768
              || || |||  ||| ||||| |||||| | || ||  | || ||||| || || |||||
Sbjct  5014  TAAACCAGGGCTGTACGGGTACAAGTACCTCCTGGTGTTCGTAGACACCTTCTCTGGCTG  5073

Query  7769  GGTGGAAGCCTTCCCCACGAAACGGGAGACTGCCCAAGTGGTTGCTAAGGCATTACTAGA  7828
             ||||||||||||||| || ||||| || |||||| | || ||  | |||    || ||||
Sbjct  5074  GGTGGAAGCCTTCCCAACTAAACGTGAAACTGCCAAGGTTGTGACCAAGAAGCTATTAGA  5133

Query  7829  AGAAATTATTCCC-AGATATGGGGTTCCTGAGGTTTTAGGCTCCGATAACGGCCCAGCTT  7887
             ||||| ||||||| ||||  ||| | ||  |||| || || |||||||| || || || |
Sbjct  5134  AGAAA-TATTCCCAAGATTCGGGATGCCACAGGTATTGGGTTCCGATAATGGGCCTGCCT  5192

Query  7888  TCATCAGTAACGTCCTACAGGGACTAGCCCGAGCGA-TAGGGACCAATTGGAAGTTACAT  7946
             || ||    | ||    |||    | | ||||   | | |||| | ||||||| ||||||
Sbjct  5193  TCGTCTCCCAGGTAAGTCAGTCGGT-GGCCGATTTACTGGGGATCGATTGGAAATTACAT  5251

Query  7947  TGTGAATATAATCCCCAGAGCTCAGGGCAGGTAGAGAGAATGAATCGGACTCTAAAGGAG  8006
             ||||  ||||  |||||||| ||||| |||||||| ||||||||| | ||  | ||||||
Sbjct  5252  TGTGCTTATAGACCCCAGAGTTCAGGTCAGGTAGAAAGAATGAATAGAACCATCAAGGAG  5311

Query  8007  ACCTTGTCCAAACTAGCCATCGAGACTGGC---GGGGACTGGGTGACCCTCTTACCCTAT  8063
             ||  |  | ||| ||  | | |   |||||    | ||||||||   |||  | ||||  
Sbjct  5312  ACTCTAACTAAATTAAACCTTGCAGCTGGCACTAGAGACTGGGTACTCCTACTCCCCTTA  5371

Query  8064  GCCATCTTCCGGGTCCGGAACTCACCATATGTACATGGTTTGACACCTTTCGAAATTCTG  8123
             ||| ||| ||| | ||||||| | ||       |||||  |||| || |  |||||||||
Sbjct  5372  GCCCTCTACCGAGCCCGGAACACTCCGGGCCCCCATGGACTGACTCCGTATGAAATTCTG  5431

Query  8124  TATGGGGCACCACCCCCCATT  8144
             ||||||||||| || ||| ||
Sbjct  5432  TATGGGGCACCCCCGCCCCTT  5452


 Score = 64.4 bits (70),  Expect = 3e-07
 Identities = 263/409 (64%), Gaps = 7/409 (2%)
 Strand=Plus/Plus

Query  3966  CAGTACTGGCCT-TTTTCTAGCAGTGATCTGTACAACTGGAAGGCTCAAAACCCTCCTTT  4024
             |||||||||||  |||||   |   ||||| || ||||||||   | | |||||| | ||
Sbjct  1312  CAGTACTGGCCGGTTTTCCTCCTCGGATCTATATAACTGGAAAAATAATAACCCTTCCTT  1371

Query  4025  TTCTGAGGACCC--GAAAGGCCTAACTGACCTGTTCGAGTCTGTCATGCACACACACAGT  4082
              || || || ||  | ||    | |||| | |  ||||||||||| |   ||| |||   
Sbjct  1372  CTCCGAAGATCCAGGTAAAT--TGACTGCCTTAATCGAGTCTGTCCTCACCACCCACCAG  1429

Query  4083  CCCACTTGGGATGATTGCCAGCAGCTTCTTAAGACCTTATTCACCACCGAGGAGCGCGAG  4142
             || ||||||||||| || || ||| | ||   |||  |  | ||    || ||     ||
Sbjct  1430  CCTACTTGGGATGACTGTCAACAGTTGCTGGGGACTCTGCTGACAGGAGAAGAAAAGCAG  1489

Query  4143  CGAATCCTCACCGAGGCCAGAAAAAATGTCCCCGGCGACAACGGAAGACCGACGACCTTG  4202
             ||  | |||   || ||||||||    ||||  |||||| | ||  | || ||    |||
Sbjct  1490  CGGGTGCTCCTGGAAGCCAGAAAGGCAGTCCGGGGCGACGATGGCCGCCCCACCCAATTG  1549

Query  4203  CCGAACCTGATAGAGGAGCGCTTTCCCC-TGAATAGACCGGATTGGGACTTTGGGAACGC  4261
             || ||   ||| ||||   ||||||||| |  |  | || || |||||||     | |  
Sbjct  1550  CCCAATGAGATCGAGGCT-GCTTTCCCCCTCGAACGTCCCGACTGGGACTACACCACCCT  1608

Query  4262  AGAAGGTAGGGAGCGTCTCCGAGTCTACCGCCAGACTCTTATGGCAGGTCTCCGAGCGGC  4321
                ||||||| | |  ||     |||| ||||||   ||  |||| ||||||| |   ||
Sbjct  1609  TAGAGGTAGGAACCACCTAGTTCTCTATCGCCAGCTGCTCTTGGCGGGTCTCCAAAATGC  1668

Query  4322  GGCACGCCGCCCCACCAATTTGGCCAAGGTAAAAGCTATAATGCAAGGG  4370
             ||   |  |||||||||||||||| ||||||||||  ||||  || |||
Sbjct  1669  GGGCAGGAGCCCCACCAATTTGGCTAAGGTAAAAGGAATAACCCAGGGG  1717


 Score = 46.4 bits (50),  Expect = 0.071
 Identities = 55/75 (73%), Gaps = 0/75 (0%)
 Strand=Plus/Plus

Query  3306  ACATTCTGCTCTGCAGAATGGCCTACTTTTAATGTGGGCTGGcccccccAGGGAACTTTT  3365
             || ||||||||||| || ||||| |||||   ||| || ||||| |   | || ||||||
Sbjct  746   ACCTTCTGCTCTGCCGAGTGGCCAACTTTCGGTGTAGGGTGGCCGCAAGATGGTACTTTT  805

Query  3366  TCCCTAGACATTATT  3380
                 | |||||||||
Sbjct  806   AATTTGGACATTATT  820


 Score = 45.5 bits (49),  Expect = 0.25
 Identities = 104/153 (68%), Gaps = 8/153 (5%)
 Strand=Plus/Plus

Query  5142  GTGACCCACTCCTTCCTAGTTATCCCTGAATGCCCTGCCCCCTTACTGGGGCGCGATCTC  5201
             || || ||||| |||||   | | || || ||||||   || || || ||  | ||  | 
Sbjct  2471  GTCACTCACTCTTTCCTCCATGTGCCGGACTGCCCTTATCCTTTGCTAGGAAGGGACTTG  2530

Query  5202  CTGACTAAGATCAGGGCTCAGATCCATTTTGAGCCGGAT--GGCATTAAGCTATTGGATG  5259
              |||||||| | | ||| |||||||| || |||  ||||  ||   | || |  |||  |
Sbjct  2531  TTGACTAAGTTAAAGGCCCAGATCCACTTCGAG--GGATCGGGAGCTCAGGTTGTGG--G  2586

Query  5260  GCCAA--GGACAGCCCCTCCACATTTTGACCCT  5290
              ||||  ||||||||||| ||  | ||||||||
Sbjct  2587  ACCAAAAGGACAGCCCCTGCAGGTGTTGACCCT  2619


>NC_001702.1 Murine type C retrovirus, complete genome
Length=8135

 Score = 320 bits (354),  Expect = 2e-84
 Identities = 1021/1556 (66%), Gaps = 42/1556 (3%)
 Strand=Plus/Plus

Query  5559  GGAATACTGAAACCTTGCCATTCTGCCTGGAACACCCCACTTCTCCCCGTTAAGAAACCG  5618
             |||||| ||  ||||||||| ||  |||||||||| || || || |||||||||||||| 
Sbjct  2867  GGAATATTGGTACCTTGCCAGTCCCCCTGGAACACACCCCTGCTGCCCGTTAAGAAACCA  2926

Query  5619  GGGGGAAAAGATTATAGGCCAGTCCAGGACTTGAGGGAAGTAAATAAGAGGGTTGAAGAC  5678
             |||   || ||||| ||||| ||||||||  |||| ||||| || ||| |||| ||||| 
Sbjct  2927  GGGACTAATGATTACAGGCCTGTCCAGGATCTGAGAGAAGTCAACAAGCGGGTGGAAGAT  2986

Query  5679  ATCCATCCCACGGTCCCCAACCCTTATACCTTACTAAGTCACTTGCCCCCTTCACATGTC  5738
             ||||| ||||| || ||||| ||||| | | |  |||||    | || || || ||    
Sbjct  2987  ATCCACCCCACCGTGCCCAATCCTTACAACCTCTTAAGTGGACTCCCTCCGTCCCACCAG  3046

Query  5739  TGGTATACTACCTTAGACCTAAAGGATGCGTTTTTTAGCATAGCCCTGGCACCCAGCAGC  5798
             ||||| |||    | ||  |||| ||||| |||||  || |    ||    |||| ||| 
Sbjct  3047  TGGTACACTGTGCTTGATTTAAAAGATGCCTTTTTCTGCCTGAGACTCCACCCCACCAGT  3106

Query  5799  CAACACATTTTTGCCTTCGAATGGAATGATGGCAATACGGGAACCCCCGGGCAGCTGACC  5858
             || |   | |||||||| || ||||  |||    | | ||||| | | || ||  |||||
Sbjct  3107  CAGCCTCTCTTTGCCTTTGAGTGGAGAGATCCAGAAATGGGAATCTCTGGACAATTGACC  3166

Query  5859  TGGACTAGACTACCGCAAGGCTTCAAAAACTCTCCAACTCTGTTTAATGAAGCCCTAAAT  5918
             ||||| ||||| || || || |||||||||  ||| || |||||| |||| ||  |  | 
Sbjct  3167  TGGACCAGACTCCCACAGGGTTTCAAAAACAGTCCCACCCTGTTTGATGAGGCATTGCA-  3225

Query  5919  CAG-GATTTGGACTCGTTTCGCCAGAGCCATAATTCAG---TTACGCTCCTGCAGTACGT  5974
             ||| ||  | |     ||   || || |||  |  |||   | |  || || ||||||||
Sbjct  3226  CAGAGACCTAGCAGACTT---CCGGATCCAGCACCCAGACTTGATCCTGCTACAGTACGT  3282

Query  5975  AGATGACTTGCTTCTGGCGGCCCCCTCCGAAGCTGAATGCCGACAGGCCACTGGAGACCT  6034
              |||||||| || ||||| ||  | ||||||   || |||| ||| |  ||| | | |||
Sbjct  3283  GGATGACTTACTGCTGGCCGCTACTTCCGAACTAGACTGCCAACAAGGTACTCGGGCCCT  3342

Query  6035  CCTCCAGGAGCTGGGGCAGTTGGGCTATCGGGCCAGTGCAAAGAAGGCTCAAATATGCAG  6094
              || ||    || ||| |  | || || ||||||   || ||||| || ||||| |||  
Sbjct  3343  TCTACAAACCCTAGGGGACCTCGGATACCGGGCCTCGGCCAAGAAAGCCCAAATCTGCCA  3402

Query  6095  GCAAACA-GTCACCTACCTGGGGTATAAACTAAAAGAAGGAGCCAGATGGCTGACAGAGG  6153
             | ||||| || |  |||||||||||    || |  || ||    ||||||||||| ||||
Sbjct  3403  G-AAACAGGTTAAATACCTGGGGTACCTTCTGAGGGAGGGTCAGAGATGGCTGACTGAGG  3461

Query  6154  CCATGAAAGAGACTATTCTTAGACTTCCAGTCCCGACCTCAGCACGAGAGGTCCGTGAGT  6213
             | |  ||||||||| |  |  | |  || || || |   |  | ||| |  |  | ||||
Sbjct  3462  CTAGAAAAGAGACTGTGATGGGGCAACCCGTTCCAAAGACTCCTCGACAACTAAGGGAGT  3521

Query  6214  TTTTAGGGACGACAGGCTACTGCCGGCTGTGGATTTTGGGGTATGCTGAAATAGCAAAAC  6273
             |  |||||||| |||||| |||||| || |||||    |||| ||| ||||| ||    |
Sbjct  3522  TCCTAGGGACGGCAGGCTTCTGCCGCCTCTGGATCCCTGGGTTTGCGGAAATGGCGGCCC  3581

Query  6274  CTCTGTATGAGGCAACCAAGGATAAGGTCCCT-TGGGCCTGGGGGTCAGACCAACAGAAG  6332
             |  |||||      |||||  |   || | || |     |||||  ||||||| || |||
Sbjct  3582  CCTTGTATCCTCTTACCAA-AACGGGGACTCTGTTTAATTGGGGCCCAGACCAGCAAAAG  3640

Query  6333  GCCTACGATGAACTCAAGGTCGCTCTCCTAAGAGCCCCGGCTCTGGCATTGCCAGACCCC  6392
             |||||  | ||| ||||    || || ||||  ||||| || |||| |||||||||    
Sbjct  3641  GCCTATCAAGAAATCAAACAGGCCCTTCTAACTGCCCCCGCCCTGGGATTGCCAGATTTG  3700

Query  6393  CTGAAGCCCTTCACTCTCTTTGTTGATGAGAGGAGGGGAATAGCGAAAGGGGTGCTAATG  6452
                ||||||||    |||||||| || |||| |  |||    || ||||| || |||| |
Sbjct  3701  ACTAAGCCCTTTGAACTCTTTGTCGACGAGAAGCAGGGCTACGCCAAAGGCGTCCTAACG  3760

Query  6453  CAGCGTCTGGGGCCCTGGAAACGCCCGGTTGCCTATTTATCCAAGAAGCTAGATCCAGTT  6512
             ||    ||||| || |||   || || || |||||  | ||||| |||||||| ||||| 
Sbjct  3761  CAAAAACTGGGACCTTGGCGTCGGCCTGTGGCCTACCTGTCCAAAAAGCTAGACCCAGTG  3820

Query  6513  GCAGCAGGATGGCCCCCGTGCTTAAGGATCATTGCGGCAGTAGCCCTAATGGTGAAGGAT  6572
             ||||| || |||||||| ||| || ||||  | || ||  | ||| |  ||   || |||
Sbjct  3821  GCAGCCGGGTGGCCCCCTTGCCTACGGATGGTAGCAGCCATTGCCGTTCTGACAAAAGAT  3880

Query  6573  GCTGATAAACTCACTTTTGGGCAACATCTAAAGGTAGTAACCCCCCATGCGATCGAGGGG  6632
             || |  || || ||| | || || |  |||    |  |  ||||||||||  | ||||  
Sbjct  3881  GCAGGCAAGCTAACTATGGGACAGCCGCTAGTCATCCTGGCCCCCCATGCAGTAGAGGCA  3940

Query  6633  GTCCTGAAATATCCCCCTGGTAGGTGGATGACTAATGCCCGACTAACACATTACCAAGGA  6692
              |  | ||  | |||||||   | ||| |  | || |||||  | || || ||||| | |
Sbjct  3941  CTGGTCAAGCAACCCCCTGACCGCTGGCTATCCAACGCCCGCATGACCCACTACCAGGCA  4000

Query  6693  CTCTTGCTAGATGCACCCCG-GATCATCTTCGCTGAACCCA----CCGCTCTGAATCCAG  6747
              |  | |||||  |   ||| | |||  ||||  ||  |||      || || ||||| |
Sbjct  4001  ATGCTCCTAGACACTGACCGAGTTCA-GTTCG--GA--CCAGTGGTGGCCCTCAATCCTG  4055

Query  6748  CCACCCTGCTGCCGACCCCGGATCTGAGAGCTCCCCTGCATGACTGCCAAGAGATCATGG  6807
             ||||| |||| ||    |||||     |||| |||   ||||| ||||  |||||| |||
Sbjct  4056  CCACCTTGCTCCCTCTACCGGAAAAAGGAGCCCCC---CATGATTGCCTCGAGATCTTGG  4112

Query  6808  CAGAAGTCACCCA-GGTGC--GCCCCGACCTCCAGGACACCGCACTACCCA-ACAGTGAG  6863
             | |||   || || ||  |  | || || |||   ||| | || |  |||| ||   || 
Sbjct  4113  CTGAA---ACGCATGGAACCAGACCGGATCTCACCGAC-CAGCCCATCCCAGACGCCGAC  4168

Query  6864  TTGGTATGGTACACTGATGGAAGCAGCTTCGTTATAGATGGTGTGCGGAGGGCAGGCGCA  6923
                   ||||| || ||||| ||||||||  |   ||| ||   ||| | ||| || |||
Sbjct  4169  CACACCTGGTATACCGATGGGAGCAGCTTTCTGCAAGAAGGACAGCGAAAGGCTGGGGCA  4228

Query  6924  GCGGTGGTAGAC--CAAGGGGGAAACATCATTTGGAATGCCTCGCTTTCCCCGGGGACAT  6981
             || || |  |||   ||  | |  | |||     ||  |||   ||  |  | || || |
Sbjct  4229  GCAGT-GACGACTGAAACCGAGGTA-ATCTGGGCGAGGGCC---CTGCCAGCTGGAACGT  4283

Query  6982  CAGCACAGAAGGCCGAACTGATCGCGCTGGCGGAGGCGCTGGAACGGGCCGAAGG-GAGA  7040
             |||| |||   |||||||||||||| ||  |  | || ||| ||  ||| |||||  |||
Sbjct  4284  CAGCCCAGCGAGCCGAACTGATCGCACTCACCCAAGCCCTGAAAATGGCAGAAGGTAAGA  4343

Query  7041  CGAGTGACTGTCTACACCGATAGCCGCTACGCCTTTGGCACTGTCCATGTGCATGG  7096
              |  | | ||| ||||| ||||||||||| ||||| |  || | |||||| |||||
Sbjct  4344  AG-CTAAATGTTTACACTGATAGCCGCTATGCCTTCGCTACGGCCCATGTTCATGG  4398


 Score = 215 bits (238),  Expect = 7e-53
 Identities = 354/501 (71%), Gaps = 11/501 (2%)
 Strand=Plus/Plus

Query  7650  GGTACGAGGGTACGGGGAAGAGCG-CCGGGACGGAGTTGGGAAGTGGACTTTACTGAGGT  7708
             ||||||||  |||| || | | || || | ||  | ||||||| | ||||| ||||| ||
Sbjct  4957  GGTACGAG--TACGCGGGACATCGACCAGTACCCA-TTGGGAAATTGACTTCACTGAAGT  5013

Query  7709  AAAGCCTGGGAGGTATGGGTATAAGTACTTGCTAGTAATGGTTGACACATTTTCGGGCTG  7768
              || || |||  ||| ||||| |||||| | || ||  | || ||||| || || |||||
Sbjct  5014  TAAACCAGGGCTGTACGGGTACAAGTACCTCCTGGTGTTCGTAGACACCTTCTCTGGCTG  5073

Query  7769  GGTGGAAGCCTTCCCCACGAAACGGGAGACTGCCCAAGTGGTTGCTAAGGCATTACTAGA  7828
             ||||||||||||||| || ||||| || |||||| | || ||  | |||    || ||||
Sbjct  5074  GGTGGAAGCCTTCCCAACTAAACGTGAAACTGCCAAGGTTGTGACCAAGAAGCTATTAGA  5133

Query  7829  AGAAATTATTCCC-AGATATGGGGTTCCTGAGGTTTTAGGCTCCGATAACGGCCCAGCTT  7887
             ||||| ||||||| ||||  ||| | ||  |||| || || |||||||| || || || |
Sbjct  5134  AGAAA-TATTCCCAAGATTCGGGATGCCACAGGTATTGGGTTCCGATAATGGGCCTGCCT  5192

Query  7888  TCATCAGTAACGTCCTACAGGGACTAGCCCGAGCGA-TAGGGACCAATTGGAAGTTACAT  7946
             || ||    | ||    |||    | | ||||   | | |||| | ||||||| ||||||
Sbjct  5193  TCGTCTCCCAGGTAAGTCAGTCGGT-GGCCGATTTACTGGGGATCGATTGGAAATTACAT  5251

Query  7947  TGTGAATATAATCCCCAGAGCTCAGGGCAGGTAGAGAGAATGAATCGGACTCTAAAGGAG  8006
             ||||  ||||  |||||||| ||||| |||||||| ||||||||| | ||  | ||||||
Sbjct  5252  TGTGCTTATAGACCCCAGAGTTCAGGTCAGGTAGAAAGAATGAATAGAACCATCAAGGAG  5311

Query  8007  ACCTTGTCCAAACTAGCCATCGAGACTGGC---GGGGACTGGGTGACCCTCTTACCCTAT  8063
             ||  |  | ||| ||  | | |   |||||    | ||||||||   |||  | ||||  
Sbjct  5312  ACTCTAACTAAATTAAACCTTGCAGCTGGCACTAGAGACTGGGTACTCCTACTCCCCTTA  5371

Query  8064  GCCATCTTCCGGGTCCGGAACTCACCATATGTACATGGTTTGACACCTTTCGAAATTCTG  8123
             ||| ||| ||| | ||||||| | ||       |||||  |||| || |  |||||||||
Sbjct  5372  GCCCTCTACCGAGCCCGGAACACTCCGGGCCCCCATGGACTGACTCCGTATGAAATTCTG  5431

Query  8124  TATGGGGCACCACCCCCCATT  8144
             ||||||||||| || ||| ||
Sbjct  5432  TATGGGGCACCCCCGCCCCTT  5452


 Score = 64.4 bits (70),  Expect = 3e-07
 Identities = 263/409 (64%), Gaps = 7/409 (2%)
 Strand=Plus/Plus

Query  3966  CAGTACTGGCCT-TTTTCTAGCAGTGATCTGTACAACTGGAAGGCTCAAAACCCTCCTTT  4024
             |||||||||||  |||||   |   ||||| || ||||||||   | | |||||| | ||
Sbjct  1312  CAGTACTGGCCGGTTTTCCTCCTCGGATCTATATAACTGGAAAAATAATAACCCTTCCTT  1371

Query  4025  TTCTGAGGACCC--GAAAGGCCTAACTGACCTGTTCGAGTCTGTCATGCACACACACAGT  4082
              || || || ||  | ||    | |||| | |  ||||||||||| |   ||| |||   
Sbjct  1372  CTCCGAAGATCCAGGTAAAT--TGACTGCCTTAATCGAGTCTGTCCTCACCACCCACCAG  1429

Query  4083  CCCACTTGGGATGATTGCCAGCAGCTTCTTAAGACCTTATTCACCACCGAGGAGCGCGAG  4142
             || ||||||||||| || || ||| | ||   |||  |  | ||    || ||     ||
Sbjct  1430  CCTACTTGGGATGACTGTCAACAGTTGCTGGGGACTCTGCTGACAGGAGAAGAAAAGCAG  1489

Query  4143  CGAATCCTCACCGAGGCCAGAAAAAATGTCCCCGGCGACAACGGAAGACCGACGACCTTG  4202
             ||  | |||   || ||||||||    ||||  |||||| | ||  | || ||    |||
Sbjct  1490  CGGGTGCTCCTGGAAGCCAGAAAGGCAGTCCGGGGCGACGATGGCCGCCCCACCCAATTG  1549

Query  4203  CCGAACCTGATAGAGGAGCGCTTTCCCC-TGAATAGACCGGATTGGGACTTTGGGAACGC  4261
             || ||   ||| ||||   ||||||||| |  |  | || || |||||||     | |  
Sbjct  1550  CCCAATGAGATCGAGGCT-GCTTTCCCCCTCGAACGTCCCGACTGGGACTACACCACCCT  1608

Query  4262  AGAAGGTAGGGAGCGTCTCCGAGTCTACCGCCAGACTCTTATGGCAGGTCTCCGAGCGGC  4321
                ||||||| | |  ||     |||| ||||||   ||  |||| ||||||| |   ||
Sbjct  1609  TAGAGGTAGGAACCACCTAGTTCTCTATCGCCAGCTGCTCTTGGCGGGTCTCCAAAATGC  1668

Query  4322  GGCACGCCGCCCCACCAATTTGGCCAAGGTAAAAGCTATAATGCAAGGG  4370
             ||   |  |||||||||||||||| ||||||||||  ||||  || |||
Sbjct  1669  GGGCAGGAGCCCCACCAATTTGGCTAAGGTAAAAGGAATAACCCAGGGG  1717


 Score = 46.4 bits (50),  Expect = 0.071
 Identities = 55/75 (73%), Gaps = 0/75 (0%)
 Strand=Plus/Plus

Query  3306  ACATTCTGCTCTGCAGAATGGCCTACTTTTAATGTGGGCTGGcccccccAGGGAACTTTT  3365
             || ||||||||||| || ||||| |||||   ||| || ||||| |   | || ||||||
Sbjct  746   ACCTTCTGCTCTGCCGAGTGGCCAACTTTCGGTGTAGGGTGGCCGCAAGATGGTACTTTT  805

Query  3366  TCCCTAGACATTATT  3380
                 | |||||||||
Sbjct  806   AATTTGGACATTATT  820


 Score = 45.5 bits (49),  Expect = 0.25
 Identities = 104/153 (68%), Gaps = 8/153 (5%)
 Strand=Plus/Plus

Query  5142  GTGACCCACTCCTTCCTAGTTATCCCTGAATGCCCTGCCCCCTTACTGGGGCGCGATCTC  5201
             || || ||||| |||||   | | || || ||||||   || || || ||  | ||  | 
Sbjct  2471  GTCACTCACTCTTTCCTCCATGTGCCGGACTGCCCTTATCCTTTGCTAGGAAGGGACTTG  2530

Query  5202  CTGACTAAGATCAGGGCTCAGATCCATTTTGAGCCGGAT--GGCATTAAGCTATTGGATG  5259
              |||||||| | | ||| |||||||| || |||  ||||  ||   | || |  |||  |
Sbjct  2531  TTGACTAAGTTAAAGGCCCAGATCCACTTCGAG--GGATCGGGAGCTCAGGTTGTGG--G  2586

Query  5260  GCCAA--GGACAGCCCCTCCACATTTTGACCCT  5290
              ||||  ||||||||||| ||  | ||||||||
Sbjct  2587  ACCAAAAGGACAGCCCCTGCAGGTGTTGACCCT  2619


>X94150.1 Retroviridae complete genome (murine type C retrovirus)
Length=8135

 Score = 320 bits (354),  Expect = 2e-84
 Identities = 1021/1556 (66%), Gaps = 42/1556 (3%)
 Strand=Plus/Plus

Query  5559  GGAATACTGAAACCTTGCCATTCTGCCTGGAACACCCCACTTCTCCCCGTTAAGAAACCG  5618
             |||||| ||  ||||||||| ||  |||||||||| || || || |||||||||||||| 
Sbjct  2867  GGAATATTGGTACCTTGCCAGTCCCCCTGGAACACACCCCTGCTGCCCGTTAAGAAACCA  2926

Query  5619  GGGGGAAAAGATTATAGGCCAGTCCAGGACTTGAGGGAAGTAAATAAGAGGGTTGAAGAC  5678
             |||   || ||||| ||||| ||||||||  |||| ||||| || ||| |||| ||||| 
Sbjct  2927  GGGACTAATGATTACAGGCCTGTCCAGGATCTGAGAGAAGTCAACAAGCGGGTGGAAGAT  2986

Query  5679  ATCCATCCCACGGTCCCCAACCCTTATACCTTACTAAGTCACTTGCCCCCTTCACATGTC  5738
             ||||| ||||| || ||||| ||||| | | |  |||||    | || || || ||    
Sbjct  2987  ATCCACCCCACCGTGCCCAATCCTTACAACCTCTTAAGTGGACTCCCTCCGTCCCACCAG  3046

Query  5739  TGGTATACTACCTTAGACCTAAAGGATGCGTTTTTTAGCATAGCCCTGGCACCCAGCAGC  5798
             ||||| |||    | ||  |||| ||||| |||||  || |    ||    |||| ||| 
Sbjct  3047  TGGTACACTGTGCTTGATTTAAAAGATGCCTTTTTCTGCCTGAGACTCCACCCCACCAGT  3106

Query  5799  CAACACATTTTTGCCTTCGAATGGAATGATGGCAATACGGGAACCCCCGGGCAGCTGACC  5858
             || |   | |||||||| || ||||  |||    | | ||||| | | || ||  |||||
Sbjct  3107  CAGCCTCTCTTTGCCTTTGAGTGGAGAGATCCAGAAATGGGAATCTCTGGACAATTGACC  3166

Query  5859  TGGACTAGACTACCGCAAGGCTTCAAAAACTCTCCAACTCTGTTTAATGAAGCCCTAAAT  5918
             ||||| ||||| || || || |||||||||  ||| || |||||| |||| ||  |  | 
Sbjct  3167  TGGACCAGACTCCCACAGGGTTTCAAAAACAGTCCCACCCTGTTTGATGAGGCATTGCA-  3225

Query  5919  CAG-GATTTGGACTCGTTTCGCCAGAGCCATAATTCAG---TTACGCTCCTGCAGTACGT  5974
             ||| ||  | |     ||   || || |||  |  |||   | |  || || ||||||||
Sbjct  3226  CAGAGACCTAGCAGACTT---CCGGATCCAGCACCCAGACTTGATCCTGCTACAGTACGT  3282

Query  5975  AGATGACTTGCTTCTGGCGGCCCCCTCCGAAGCTGAATGCCGACAGGCCACTGGAGACCT  6034
              |||||||| || ||||| ||  | ||||||   || |||| ||| |  ||| | | |||
Sbjct  3283  GGATGACTTACTGCTGGCCGCTACTTCCGAACTAGACTGCCAACAAGGTACTCGGGCCCT  3342

Query  6035  CCTCCAGGAGCTGGGGCAGTTGGGCTATCGGGCCAGTGCAAAGAAGGCTCAAATATGCAG  6094
              || ||    || ||| |  | || || ||||||   || ||||| || ||||| |||  
Sbjct  3343  TCTACAAACCCTAGGGGACCTCGGATACCGGGCCTCGGCCAAGAAAGCCCAAATCTGCCA  3402

Query  6095  GCAAACA-GTCACCTACCTGGGGTATAAACTAAAAGAAGGAGCCAGATGGCTGACAGAGG  6153
             | ||||| || |  |||||||||||    || |  || ||    ||||||||||| ||||
Sbjct  3403  G-AAACAGGTTAAATACCTGGGGTACCTTCTGAGGGAGGGTCAGAGATGGCTGACTGAGG  3461

Query  6154  CCATGAAAGAGACTATTCTTAGACTTCCAGTCCCGACCTCAGCACGAGAGGTCCGTGAGT  6213
             | |  ||||||||| |  |  | |  || || || |   |  | ||| |  |  | ||||
Sbjct  3462  CTAGAAAAGAGACTGTGATGGGGCAACCCGTTCCAAAGACTCCTCGACAACTAAGGGAGT  3521

Query  6214  TTTTAGGGACGACAGGCTACTGCCGGCTGTGGATTTTGGGGTATGCTGAAATAGCAAAAC  6273
             |  |||||||| |||||| |||||| || |||||    |||| ||| ||||| ||    |
Sbjct  3522  TCCTAGGGACGGCAGGCTTCTGCCGCCTCTGGATCCCTGGGTTTGCGGAAATGGCGGCCC  3581

Query  6274  CTCTGTATGAGGCAACCAAGGATAAGGTCCCT-TGGGCCTGGGGGTCAGACCAACAGAAG  6332
             |  |||||      |||||  |   || | || |     |||||  ||||||| || |||
Sbjct  3582  CCTTGTATCCTCTTACCAA-AACGGGGACTCTGTTTAATTGGGGCCCAGACCAGCAAAAG  3640

Query  6333  GCCTACGATGAACTCAAGGTCGCTCTCCTAAGAGCCCCGGCTCTGGCATTGCCAGACCCC  6392
             |||||  | ||| ||||    || || ||||  ||||| || |||| |||||||||    
Sbjct  3641  GCCTATCAAGAAATCAAACAGGCCCTTCTAACTGCCCCCGCCCTGGGATTGCCAGATTTG  3700

Query  6393  CTGAAGCCCTTCACTCTCTTTGTTGATGAGAGGAGGGGAATAGCGAAAGGGGTGCTAATG  6452
                ||||||||    |||||||| || |||| |  |||    || ||||| || |||| |
Sbjct  3701  ACTAAGCCCTTTGAACTCTTTGTCGACGAGAAGCAGGGCTACGCCAAAGGCGTCCTAACG  3760

Query  6453  CAGCGTCTGGGGCCCTGGAAACGCCCGGTTGCCTATTTATCCAAGAAGCTAGATCCAGTT  6512
             ||    ||||| || |||   || || || |||||  | ||||| |||||||| ||||| 
Sbjct  3761  CAAAAACTGGGACCTTGGCGTCGGCCTGTGGCCTACCTGTCCAAAAAGCTAGACCCAGTG  3820

Query  6513  GCAGCAGGATGGCCCCCGTGCTTAAGGATCATTGCGGCAGTAGCCCTAATGGTGAAGGAT  6572
             ||||| || |||||||| ||| || ||||  | || ||  | ||| |  ||   || |||
Sbjct  3821  GCAGCCGGGTGGCCCCCTTGCCTACGGATGGTAGCAGCCATTGCCGTTCTGACAAAAGAT  3880

Query  6573  GCTGATAAACTCACTTTTGGGCAACATCTAAAGGTAGTAACCCCCCATGCGATCGAGGGG  6632
             || |  || || ||| | || || |  |||    |  |  ||||||||||  | ||||  
Sbjct  3881  GCAGGCAAGCTAACTATGGGACAGCCGCTAGTCATCCTGGCCCCCCATGCAGTAGAGGCA  3940

Query  6633  GTCCTGAAATATCCCCCTGGTAGGTGGATGACTAATGCCCGACTAACACATTACCAAGGA  6692
              |  | ||  | |||||||   | ||| |  | || |||||  | || || ||||| | |
Sbjct  3941  CTGGTCAAGCAACCCCCTGACCGCTGGCTATCCAACGCCCGCATGACCCACTACCAGGCA  4000

Query  6693  CTCTTGCTAGATGCACCCCG-GATCATCTTCGCTGAACCCA----CCGCTCTGAATCCAG  6747
              |  | |||||  |   ||| | |||  ||||  ||  |||      || || ||||| |
Sbjct  4001  ATGCTCCTAGACACTGACCGAGTTCA-GTTCG--GA--CCAGTGGTGGCCCTCAATCCTG  4055

Query  6748  CCACCCTGCTGCCGACCCCGGATCTGAGAGCTCCCCTGCATGACTGCCAAGAGATCATGG  6807
             ||||| |||| ||    |||||     |||| |||   ||||| ||||  |||||| |||
Sbjct  4056  CCACCTTGCTCCCTCTACCGGAAAAAGGAGCCCCC---CATGATTGCCTCGAGATCTTGG  4112

Query  6808  CAGAAGTCACCCA-GGTGC--GCCCCGACCTCCAGGACACCGCACTACCCA-ACAGTGAG  6863
             | |||   || || ||  |  | || || |||   ||| | || |  |||| ||   || 
Sbjct  4113  CTGAA---ACGCATGGAACCAGACCGGATCTCACCGAC-CAGCCCATCCCAGACGCCGAC  4168

Query  6864  TTGGTATGGTACACTGATGGAAGCAGCTTCGTTATAGATGGTGTGCGGAGGGCAGGCGCA  6923
                   ||||| || ||||| ||||||||  |   ||| ||   ||| | ||| || |||
Sbjct  4169  CACACCTGGTATACCGATGGGAGCAGCTTTCTGCAAGAAGGACAGCGAAAGGCTGGGGCA  4228

Query  6924  GCGGTGGTAGAC--CAAGGGGGAAACATCATTTGGAATGCCTCGCTTTCCCCGGGGACAT  6981
             || || |  |||   ||  | |  | |||     ||  |||   ||  |  | || || |
Sbjct  4229  GCAGT-GACGACTGAAACCGAGGTA-ATCTGGGCGAGGGCC---CTGCCAGCTGGAACGT  4283

Query  6982  CAGCACAGAAGGCCGAACTGATCGCGCTGGCGGAGGCGCTGGAACGGGCCGAAGG-GAGA  7040
             |||| |||   |||||||||||||| ||  |  | || ||| ||  ||| |||||  |||
Sbjct  4284  CAGCCCAGCGAGCCGAACTGATCGCACTCACCCAAGCCCTGAAAATGGCAGAAGGTAAGA  4343

Query  7041  CGAGTGACTGTCTACACCGATAGCCGCTACGCCTTTGGCACTGTCCATGTGCATGG  7096
              |  | | ||| ||||| ||||||||||| ||||| |  || | |||||| |||||
Sbjct  4344  AG-CTAAATGTTTACACTGATAGCCGCTATGCCTTCGCTACGGCCCATGTTCATGG  4398


 Score = 215 bits (238),  Expect = 7e-53
 Identities = 354/501 (71%), Gaps = 11/501 (2%)
 Strand=Plus/Plus

Query  7650  GGTACGAGGGTACGGGGAAGAGCG-CCGGGACGGAGTTGGGAAGTGGACTTTACTGAGGT  7708
             ||||||||  |||| || | | || || | ||  | ||||||| | ||||| ||||| ||
Sbjct  4957  GGTACGAG--TACGCGGGACATCGACCAGTACCCA-TTGGGAAATTGACTTCACTGAAGT  5013

Query  7709  AAAGCCTGGGAGGTATGGGTATAAGTACTTGCTAGTAATGGTTGACACATTTTCGGGCTG  7768
              || || |||  ||| ||||| |||||| | || ||  | || ||||| || || |||||
Sbjct  5014  TAAACCAGGGCTGTACGGGTACAAGTACCTCCTGGTGTTCGTAGACACCTTCTCTGGCTG  5073

Query  7769  GGTGGAAGCCTTCCCCACGAAACGGGAGACTGCCCAAGTGGTTGCTAAGGCATTACTAGA  7828
             ||||||||||||||| || ||||| || |||||| | || ||  | |||    || ||||
Sbjct  5074  GGTGGAAGCCTTCCCAACTAAACGTGAAACTGCCAAGGTTGTGACCAAGAAGCTATTAGA  5133

Query  7829  AGAAATTATTCCC-AGATATGGGGTTCCTGAGGTTTTAGGCTCCGATAACGGCCCAGCTT  7887
             ||||| ||||||| ||||  ||| | ||  |||| || || |||||||| || || || |
Sbjct  5134  AGAAA-TATTCCCAAGATTCGGGATGCCACAGGTATTGGGTTCCGATAATGGGCCTGCCT  5192

Query  7888  TCATCAGTAACGTCCTACAGGGACTAGCCCGAGCGA-TAGGGACCAATTGGAAGTTACAT  7946
             || ||    | ||    |||    | | ||||   | | |||| | ||||||| ||||||
Sbjct  5193  TCGTCTCCCAGGTAAGTCAGTCGGT-GGCCGATTTACTGGGGATCGATTGGAAATTACAT  5251

Query  7947  TGTGAATATAATCCCCAGAGCTCAGGGCAGGTAGAGAGAATGAATCGGACTCTAAAGGAG  8006
             ||||  ||||  |||||||| ||||| |||||||| ||||||||| | ||  | ||||||
Sbjct  5252  TGTGCTTATAGACCCCAGAGTTCAGGTCAGGTAGAAAGAATGAATAGAACCATCAAGGAG  5311

Query  8007  ACCTTGTCCAAACTAGCCATCGAGACTGGC---GGGGACTGGGTGACCCTCTTACCCTAT  8063
             ||  |  | ||| ||  | | |   |||||    | ||||||||   |||  | ||||  
Sbjct  5312  ACTCTAACTAAATTAAACCTTGCAGCTGGCACTAGAGACTGGGTACTCCTACTCCCCTTA  5371

Query  8064  GCCATCTTCCGGGTCCGGAACTCACCATATGTACATGGTTTGACACCTTTCGAAATTCTG  8123
             ||| ||| ||| | ||||||| | ||       |||||  |||| || |  |||||||||
Sbjct  5372  GCCCTCTACCGAGCCCGGAACACTCCGGGCCCCCATGGACTGACTCCGTATGAAATTCTG  5431

Query  8124  TATGGGGCACCACCCCCCATT  8144
             ||||||||||| || ||| ||
Sbjct  5432  TATGGGGCACCCCCGCCCCTT  5452


 Score = 64.4 bits (70),  Expect = 3e-07
 Identities = 263/409 (64%), Gaps = 7/409 (2%)
 Strand=Plus/Plus

Query  3966  CAGTACTGGCCT-TTTTCTAGCAGTGATCTGTACAACTGGAAGGCTCAAAACCCTCCTTT  4024
             |||||||||||  |||||   |   ||||| || ||||||||   | | |||||| | ||
Sbjct  1312  CAGTACTGGCCGGTTTTCCTCCTCGGATCTATATAACTGGAAAAATAATAACCCTTCCTT  1371

Query  4025  TTCTGAGGACCC--GAAAGGCCTAACTGACCTGTTCGAGTCTGTCATGCACACACACAGT  4082
              || || || ||  | ||    | |||| | |  ||||||||||| |   ||| |||   
Sbjct  1372  CTCCGAAGATCCAGGTAAAT--TGACTGCCTTAATCGAGTCTGTCCTCACCACCCACCAG  1429

Query  4083  CCCACTTGGGATGATTGCCAGCAGCTTCTTAAGACCTTATTCACCACCGAGGAGCGCGAG  4142
             || ||||||||||| || || ||| | ||   |||  |  | ||    || ||     ||
Sbjct  1430  CCTACTTGGGATGACTGTCAACAGTTGCTGGGGACTCTGCTGACAGGAGAAGAAAAGCAG  1489

Query  4143  CGAATCCTCACCGAGGCCAGAAAAAATGTCCCCGGCGACAACGGAAGACCGACGACCTTG  4202
             ||  | |||   || ||||||||    ||||  |||||| | ||  | || ||    |||
Sbjct  1490  CGGGTGCTCCTGGAAGCCAGAAAGGCAGTCCGGGGCGACGATGGCCGCCCCACCCAATTG  1549

Query  4203  CCGAACCTGATAGAGGAGCGCTTTCCCC-TGAATAGACCGGATTGGGACTTTGGGAACGC  4261
             || ||   ||| ||||   ||||||||| |  |  | || || |||||||     | |  
Sbjct  1550  CCCAATGAGATCGAGGCT-GCTTTCCCCCTCGAACGTCCCGACTGGGACTACACCACCCT  1608

Query  4262  AGAAGGTAGGGAGCGTCTCCGAGTCTACCGCCAGACTCTTATGGCAGGTCTCCGAGCGGC  4321
                ||||||| | |  ||     |||| ||||||   ||  |||| ||||||| |   ||
Sbjct  1609  TAGAGGTAGGAACCACCTAGTTCTCTATCGCCAGCTGCTCTTGGCGGGTCTCCAAAATGC  1668

Query  4322  GGCACGCCGCCCCACCAATTTGGCCAAGGTAAAAGCTATAATGCAAGGG  4370
             ||   |  |||||||||||||||| ||||||||||  ||||  || |||
Sbjct  1669  GGGCAGGAGCCCCACCAATTTGGCTAAGGTAAAAGGAATAACCCAGGGG  1717


 Score = 46.4 bits (50),  Expect = 0.071
 Identities = 55/75 (73%), Gaps = 0/75 (0%)
 Strand=Plus/Plus

Query  3306  ACATTCTGCTCTGCAGAATGGCCTACTTTTAATGTGGGCTGGcccccccAGGGAACTTTT  3365
             || ||||||||||| || ||||| |||||   ||| || ||||| |   | || ||||||
Sbjct  746   ACCTTCTGCTCTGCCGAGTGGCCAACTTTCGGTGTAGGGTGGCCGCAAGATGGTACTTTT  805

Query  3366  TCCCTAGACATTATT  3380
                 | |||||||||
Sbjct  806   AATTTGGACATTATT  820


 Score = 45.5 bits (49),  Expect = 0.25
 Identities = 104/153 (68%), Gaps = 8/153 (5%)
 Strand=Plus/Plus

Query  5142  GTGACCCACTCCTTCCTAGTTATCCCTGAATGCCCTGCCCCCTTACTGGGGCGCGATCTC  5201
             || || ||||| |||||   | | || || ||||||   || || || ||  | ||  | 
Sbjct  2471  GTCACTCACTCTTTCCTCCATGTGCCGGACTGCCCTTATCCTTTGCTAGGAAGGGACTTG  2530

Query  5202  CTGACTAAGATCAGGGCTCAGATCCATTTTGAGCCGGAT--GGCATTAAGCTATTGGATG  5259
              |||||||| | | ||| |||||||| || |||  ||||  ||   | || |  |||  |
Sbjct  2531  TTGACTAAGTTAAAGGCCCAGATCCACTTCGAG--GGATCGGGAGCTCAGGTTGTGG--G  2586

Query  5260  GCCAA--GGACAGCCCCTCCACATTTTGACCCT  5290
              ||||  ||||||||||| ||  | ||||||||
Sbjct  2587  ACCAAAAGGACAGCCCCTGCAGGTGTTGACCCT  2619


>NC_022517.1 Baboon endogenous virus strain M7 proviral DNA, complete 
genome
Length=8507

 Score = 287 bits (317),  Expect = 4e-74
 Identities = 1246/1938 (64%), Gaps = 81/1938 (4%)
 Strand=Plus/Plus

Query  4793  GCGGCCCCGACTGGATAGGGGACAGTGTGCAAACTGCAAAGAGTATGGACATTGGAAGAG  4852
             ||||||   | | |||| ||  ||||| ||  |||||||||||   || |||||||  | 
Sbjct  2466  GCGGCCTAAAGTAGATAAGGACCAGTGCGCCTACTGCAAAGAGCGAGGGCATTGGATCAA  2525

Query  4853  GGAGTGCCCCAAGCGCC--AGGGCCAAACAGGGCAAGACGCACGGGTCCTG-CTGGCGGG  4909
             ||| ||||||||||| |  || | | |  ||   ||  ||| |  |||||  |    || 
Sbjct  2526  GGACTGCCCCAAGCGTCCTAGAGACCAGAAGA--AACCCGCCCCTGTCCTCACCTTAGGT  2583

Query  4910  GATGGAGAGTGACTAGGGGAGACGGGACTC-GGATCCCCTCCCCGAGTCTTGGGTAACTG  4968
             || ||| || || |||||| | | || ||| ||| |||| ||||||| |  || ||||| 
Sbjct  2584  GA-GGACAGCGAATAGGGGTGTCAGGGCTCTGGAGCCCC-CCCCGAGCCCCGGCTAACTC  2641

Query  4969  CGTATGTGGAGGGGAAGCCAGTAGGATTCCTGGTAGACACAGGAGCCCAGTACTCAGTTT  5028
               | ||| | |||| | ||       ||| |||| |||||||| |||||  |||| ||||
Sbjct  2642  TATCTGTAGGGGGGCATCCCACCACCTTCTTGGTGGACACAGGCGCCCAACACTCGGTTT  2701

Query  5029  TGAATAAGCCCA-CAGAGCCCTTATCTCA-GAAAACCAGTTTGGTGCAAGGGGCAACTGG  5086
             |||  ||| | | | || ||||   |||  | | | |  || ||| || |||||||| ||
Sbjct  2702  TGACCAAGGCAAACGGACCCCTGTCCTCTCGTACATC--TTGGGTCCAGGGGGCAACAGG  2759

Query  5087  GTCCAAGGCTTATCGGTGGACTAGTAGGCGCCAAGTAGACTTAGGCCGCCACCAA--GTG  5144
                 |||    |    |||||||   | ||   |||  || ||||  || |  ||  |||
Sbjct  2760  AAGAAAGATGCACAAATGGACTAACCGCCGGACAGTTAACCTAGG--GCAAGGAATGGTG  2817

Query  5145  ACCCACTCCTTCCTAGTTATCCCTGAATGCCC-TGCCCCCTTACTGGGGCGCGATCTCCT  5203
             || ||||||||| | ||  | |||||||| || | ||||||| |||||||| ||||||||
Sbjct  2818  ACACACTCCTTCTTGGTGGTACCTGAATGTCCGTACCCCCTT-CTGGGGCGAGATCTCCT  2876

Query  5204  GACTAAGATCAGGGCTCAGATCCATTTT---GAGCCGGATGGCATTAAGCTATTGGATGG  5260
              || ||  || | ||||||||||| ||    ||| | |  | |    || | || ||  |
Sbjct  2877  AACCAAACTCGGAGCTCAGATCCACTTCTCCGAGGCAGGGGCCC---AGGTGTTAGACCG  2933

Query  5261  CCAAGGACAGCCCCTCCACATTTTGACCCTGTCTCTTGTGGATGAACATCGCCTGTTCGC  5320
               | || || ||| |||| ||||||||  |||||||    |||||||| || || || | 
Sbjct  2934  AGATGGCCAACCCATCCAAATTTTGACTGTGTCTCTGCAAGATGAACACCGGCTTTTTGA  2993

Query  5321  CCTGCAGGACAACCCCTACAACCCTCCCTCTACAGAATGGCCCCGTGATATGGATTATTG  5380
             | | | || || | ||    | |||||||       ||| |         ||| |||   
Sbjct  2994  CATCCCGGTCACCACC----AGCCTCCCTG------ATGTC---------TGG-TTACAA  3033

Query  5381  GCTTAAAACATACCCTCAGGCGTGGGCGGAAATAGCGGGTGTGGGCCGGGCGGCCCGCCG  5440
             | ||      | ||| || || ||||||||||  |  ||  | || |||||     | | 
Sbjct  3034  GATT------TTCCC-CAAGCTTGGGCGGAAACGGGAGGACTTGGGCGGGCCAAGTGTCA  3086

Query  5441  AGCACCAGTAGTGGTGGAACTTAAAGCCTCAGCCCAGCCTATCCGGATCCGCCAGTACCC  5500
             ||| ||| |  |  | || || ||  || ||||   |||| |    |||   || |||||
Sbjct  3087  AGCCCCAATCATAATTGATCTAAAGCCCACAGCGGTGCCTGTATCTATCAAACAATACCC  3146

Query  5501  CATGTCTGCAGAGGCGCGGAAAGGGATTGCCCCGCACATTAACCGTTTACTGGAAGCTGG  5560
             ||||     ||| || |  |  || |||   |  ||||||| |   || || |||  |||
Sbjct  3147  CATGAGCCTAGAAGCTCATATGGGCATTCGGCAACACATTATCAAATTTCTAGAACTTGG  3206

Query  5561  AATACTGAAACCTTGCCATTCTGCCTGGAACACCCCACTTCTCCCCGTTAAGAAACCGGG  5620
             | |  ||  |||||| |  ||  ||||||| || || ||||| || || || || || ||
Sbjct  3207  AGTTTTGCGACCTTGTCGCTCACCCTGGAATACTCCTCTTCTGCCAGTAAAAAAGCCTGG  3266

Query  5621  GGGAAAAGATTATAGGCCAGTCCAGGACTTGAGGGAAGTAAATAAGAGGGTTGAAGACAT  5680
                  | ||||| ||||| ||||| || ||||| ||| | ||||| ||   ||  || ||
Sbjct  3267  TACCCAGGATTACAGGCCCGTCCAAGATTTGAGAGAAATTAATAAAAGAACTGTGGATAT  3326

Query  5681  CCATCCCACGGTCCCCAACCCTTATACCTTACTAAGTCACTTGCCCCCTTCACATGTCTG  5740
             ||| || ||||||||||| ||||| | ||| || |||  |||    ||     |   |||
Sbjct  3327  CCACCCTACGGTCCCCAATCCTTACAACTTGCTCAGTACCTTAAAACCAGACTACAGCTG  3386

Query  5741  GTATAC--TACCTTAGACCTAAAGGATGCGTTTTTTAGCATAGCCCTGGCACCCAGCAGC  5798
             ||||||  |||  | ||| |||| ||||| || ||| |  || ||||||| |||   |||
Sbjct  3387  GTATACCGTAC--TGGACTTAAAAGATGCCTTCTTTTGTTTACCCCTGGCCCCCCAAAGC  3444

Query  5799  CAACACATTTTTGCCTTCGAATGGAATGATGGCAATACGGGAACCCCCGGGCAGCTGACC  5858
             ||  |  | |||||||| || ||||| ||     | |  |||| | | || ||  |||||
Sbjct  3445  CAGGAACTATTTGCCTTTGAGTGGAAGGACCCTGAGAGAGGAATCTCAGGCCAATTGACC  3504

Query  5859  TGGACTAGACTACCGCAAGGCTTCAAAAACTCTCCAACTCTGTTTAATGAAGCCCTAAAT  5918
             |||||| |||| || || || |||||||||||||| ||||| ||  |||| || ||  | 
Sbjct  3505  TGGACTCGACTTCCCCAGGGGTTCAAAAACTCTCCCACTCTCTTCGATGAGGCTCTCCA-  3563

Query  5919  CAGGATTTGGACTCGTTTCGCCAGAGCCATAATTC---AGTTACGCTCCTGCAGTACGTA  5975
             ||||      || ||  |  || || |||  || |   ||| || || || ||||| |||
Sbjct  3564  CAGGGACCTCAC-CGACT-TCCGGACCCAGCATCCAGAAGTGACCCTGCTCCAGTATGTA  3621

Query  5976  GATGACTTGCTTCTGGCGGCCCCCTCCGAAGCTGAATGCCGACAGGC----CACTGGAGA  6031
             |||||| | ||  ||||||||||| |  ||   ||| |||  || ||     ||| |  |
Sbjct  3622  GATGACCTCCTCTTGGCGGCCCCCAC--AA--AGAAAGCCTGCACGCAAGGTACTAGGCA  3677

Query  6032  CCTCCTCCAGGAGCTGGGGCAGTTGGGCTATCGGGCCAGTGCAAAGAAGGCTCAAATATG  6091
              || |||||||| || ||  ||   || || |||||   ||| |||||||| ||||| ||
Sbjct  3678  TCTACTCCAGGAACTAGGTGAGAAAGGATACCGGGCATCTGCCAAGAAGGCACAAATTTG  3737

Query  6092  -CAGGCAAACAGTCACCTACCTGGGGTATAAACTAAAAGAAGGAGCCAGATGGCTGA---  6147
              ||| | ||  || || ||||||||||| | ||| |  || |||   || ||||| |   
Sbjct  3738  TCAGACCAA-GGTAACTTACCTGGGGTACATACTGAGTGAGGGAAAAAGGTGGCTCACCC  3796

Query  6148  CAGAGGCCATGAAAGAGACTATTCTTAGACTTCCA--GTCCCGACCTCAGCACGAGAGGT  6205
             | | |  |||   ||||||| |   | |  |||||  | ||||   ||  |  |||||||
Sbjct  3797  CTGGGCGCAT---AGAGACTGTGGCTCGCATTCCACCGCCCCGGAATC--CCAGAGAGGT  3851

Query  6206  CCGTGAGTTTTTAGGGACGACAGGCTACTGCCGGCTGTGGATTTTGGGGTATGCTGAAAT  6265
              ||||| ||  | || ||  | || | ||| ||  |||||||    || | ||||||| |
Sbjct  3852  GCGTGAATTCCTGGGAACTGCTGGGTTCTGTCGCTTGTGGATACCCGGTTTTGCTGAATT  3911

Query  6266  AGCAAAACCTCTGTATGAGGCAACCAAGGATAAGGTCCCTTGGGCCTGGGGGTCAGACCA  6325
              ||    || || || |     |||||||| |    |||||   |||||  | |||| ||
Sbjct  3912  GGCCGCCCCCCTTTACGCACTCACCAAGGAAAGCACCCCTTTCACCTGGCAGACAGAGCA  3971

Query  6326  ACAGAAGGCCTACGATGAACTCAAGGTCGCTCTCCTAAGAGCCCCGGCTCTGGCATTGCC  6385
              ||   ||| |  || | ||| ||    || ||| |    ||||| || || |  || ||
Sbjct  3972  TCAATTGGCTTTTGAGGCACTAAAAAAGGCACTCTTGTCTGCCCCAGCCCTTGGGTTACC  4031

Query  6386  AGACCCCCTGAAGCCCTTCACTCTCTTTGTTGATGAGAGGAGGGGAATAGCGAAAGGGGT  6445
              ||| ||   |||||||| || |||||  | || || |||   || || || ||||| ||
Sbjct  4032  GGACACCTCAAAGCCCTTTACCCTCTTCCTGGACGAAAGGCAAGGGATTGCCAAAGGAGT  4091

Query  6446  GCTAATGCAGCGTCTGGGGCCCTGGAAACGCCCGGTTGCCTATTTATCCAAGAAGCTAGA  6505
              || |  ||     ||||||| |||||| | ||||| || ||  | ||||||||||| ||
Sbjct  4092  CCTGACCCAAAAATTGGGGCCTTGGAAAAGACCGGTAGCATACCTGTCCAAGAAGCTGGA  4151

Query  6506  TCCAGTTGCAGCAGGATGGCCCCCGTGCTTAAGGATCATTGCGGCAGTAGCCCTAATGGT  6565
              || || || || || |||||||| ||  |  | ||||| || ||    ||  |  ||||
Sbjct  4152  CCCTGTGGCGGCCGGCTGGCCCCCATGTCTTCGTATCATGGCAGCCACCGCTATGCTGGT  4211

Query  6566  GAAGGATGCTGATAAACTCACTTTTGGGCAACATCTAAAGGTAGTAACCCCCCATGCGAT  6625
              || ||  ||| |||  | ||  ||||||| |  || |  ||  | || || ||| |  |
Sbjct  4212  CAAAGACTCTGCTAAGTTAACCCTTGGGCAGCCACTGACTGTTATTACTCCACATACTCT  4271

Query  6626  CGAGGGGGTCCTGAAATATCCCCCTGGTAGGTGGATGACTAATGCCCGACTAACACATTA  6685
              ||||   |  ||    | ||||| |   ||||||| || || || || ||||| || ||
Sbjct  4272  AGAGGCCATAGTGCGGCAGCCCCCGGACCGGTGGATAACCAACGCACGCCTAACCCACTA  4331

Query  6686  CCAAGGACTCTTGCTAGA  6703
             ||| |  ||||| || ||
Sbjct  4332  CCAGGCCCTCTTACTGGA  4349


 Score = 178 bits (197),  Expect = 2e-41
 Identities = 256/359 (71%), Gaps = 14/359 (4%)
 Strand=Plus/Plus

Query  7685  TTGGGAAGTGGACTTTACTGAGGTAAAGCCTGGGAGGTATGGGTATAAGTACTTGCTAGT  7744
             ||||||| | ||||| ||||| ||||| |||        ||||||||||||||| |||||
Sbjct  5319  TTGGGAAATAGACTTCACTGAAGTAAAACCTCACTATGCTGGGTATAAGTACTTACTAGT  5378

Query  7745  AATGGTTGACACATTTTCGGGCTGGGTGGAAGCCTTCCCCACGAAACGGGAGACTGCCCA  7804
               | || || || ||||| || ||||| |||||||| |||||    |  || || || ||
Sbjct  5379  GTTTGTAGATACCTTTTCAGGATGGGTAGAAGCCTTTCCCACCCGGCAAGAAACGGCACA  5438

Query  7805  AGTGGTTGCTAAGGCATTACTAGAAGAAATTATTCCCAGATATGGGGTTCCTGAGGTTTT  7864
               | || || |||    | |||||||||||  |||| |||| |||  ||||  ||||  |
Sbjct  5439  CATAGTAGCCAAGAAGATCCTAGAAGAAATCTTTCCTAGATTTGGACTTCCCAAGGTAAT  5498

Query  7865  AGGCTCCGATAACGGCCCAGCTTTCAT----CAGTAACGTCCTACAGGGACTAGCCCGAG  7920
              || || || ||||| || || ||| |    |||  | |||    |||| |||||| |  
Sbjct  5499  TGGGTCAGACAACGGGCCGGCCTTCGTTTCCCAGGTAAGTC----AGGGGCTAGCCAG--  5552

Query  7921  CGATA---GGGACCAATTGGAAGTTACATTGTGAATATAATCCCCAGAGCTCAGGGCAGG  7977
              ||||   ||||  |||||||| || |||||||  ||||  |||||||||||||| ||||
Sbjct  5553  -GATACTGGGGATTAATTGGAAATTGCATTGTGCTTATAGACCCCAGAGCTCAGGACAGG  5611

Query  7978  TAGAGAGAATGAATCGGACTCTAAAGGAGACCTTGTCCAAACTAGCCATCGAGACTGGC  8036
             |||||||||||||| | ||  |||| |||||| |  | ||| |  || | |||||||||
Sbjct  5612  TAGAGAGAATGAATAGAACAATAAAAGAGACCCTTACTAAATTGACCTTAGAGACTGGC  5670


 Score = 159 bits (175),  Expect = 2e-35
 Identities = 304/443 (69%), Gaps = 14/443 (3%)
 Strand=Plus/Plus

Query  3965  CCAGTACTGGCCTTTTTCTAGCAGTGATCTGTACAACTGGAAGGCTCAAAACCCTCCTTT  4024
             |||||||||||| ||||||  |   || || || || |||||  | || |||||  | ||
Sbjct  1689  CCAGTACTGGCCCTTTTCTGCCTCGGACCTCTATAATTGGAAAACCCATAACCCCTCCTT  1748

Query  4025  TTCTGAGGACCCGAAAGGCCTAACTGACCT----GTTCGAGTCTGTCATGCACACACACA  4080
             |||  | |||||  | |||||   ||||||    | | || ||  |  | | ||| ||| 
Sbjct  1749  TTCCCAAGACCCCCA-GGCCT---TGACCTCGTTGATAGAATCAATTCTCCTCACCCACC  1804

Query  4081  GTCCCACTTGGGATGATTGCCAGCAGCTTCTTAAGACCTTATTCACCACCGAGGAGCGCG  4140
               || || ||||||||||| || |||||| |  ||  | |  | |||||||| ||  |  
Sbjct  1805  AGCCTACCTGGGATGATTGTCAACAGCTTTTGCAGGTCCTTCTAACCACCGAAGAAAGGC  1864

Query  4141  AGCGAATCCTCACCGAGGCCAGAAAAAATGTCCCCGGCGACAACGGAAGACCGACGACCT  4200
             ||||| |||||   || ||| | |||||||| || || | |   ||| | |   | ||| 
Sbjct  1865  AGCGAGTCCTCCTGGAAGCCCGGAAAAATGTGCCGGG-GCCT--GGAGGCCTTCCAACCC  1921

Query  4201  TGC---CGAACCTGATAGAGGAGCGCTTTCCCCTGAATAGACCGGATTGGGACTTTGGGA  4257
              ||   | ||    ||||| ||| | |||||||| |   | ||||| ||||| | || ||
Sbjct  1922  AGCTCCCCAATGAAATAGACGAGGGATTTCCCCTCACCCGCCCGGACTGGGATTATGAGA  1981

Query  4258  ACGCAGAAGGTAGGGAGCGTCTCCGAGTCTACCGCCAGACTCTTATGGCAGGTCTCCGAG  4317
               |||   ||||||||| |||||||| |||| |||||| ||||  |||| ||||||   |
Sbjct  1982  CAGCACCGGGTAGGGAGAGTCTCCGAATCTATCGCCAGGCTCTGTTGGCGGGTCTCAAGG  2041

Query  4318  CGGCGGCACGCCGCCCCACCAATTTGGCCAAGGTAAAAGCTATAATGCAAGGGGATAATG  4377
              ||| | |   |||||||||||||||||||||||||   ||||||  || ||  |  |||
Sbjct  2042  GGGCAGGAAAACGCCCCACCAATTTGGCCAAGGTAAGGACTATAACTCAGGGAAAAGATG  2101

Query  4378  AAAGCCCGGCTGTGTTTTTAGAA  4400
             |||||||||| |  ||| | |||
Sbjct  2102  AAAGCCCGGCAGCCTTTATGGAA  2124


 Score = 47.3 bits (51),  Expect = 0.071
 Identities = 63/88 (72%), Gaps = 0/88 (0%)
 Strand=Plus/Plus

Query  8323  GACACAGGTCCCGGACACTGGAGGAAAGATGGAAAGGTCCTTATGTGGTTATTCTGGTTA  8382
             ||||| | || | |  |||||||    | |||||||| || ||  | ||| | |||   |
Sbjct  5957  GACACCGTTCTCAGGGACTGGAGCCTCGGTGGAAAGGACCCTACATTGTTCTCCTGACCA  6016

Query  8383  CCCCCACTGCCTTAAAGGTTGACGGCAT  8410
             | ||||| ||| ||||||||||||| ||
Sbjct  6017  CACCCACAGCCATAAAGGTTGACGGAAT  6044


>D10032.1 Baboon endogenous virus strain M7 proviral DNA, complete 
genome
Length=8507

 Score = 287 bits (317),  Expect = 4e-74
 Identities = 1246/1938 (64%), Gaps = 81/1938 (4%)
 Strand=Plus/Plus

Query  4793  GCGGCCCCGACTGGATAGGGGACAGTGTGCAAACTGCAAAGAGTATGGACATTGGAAGAG  4852
             ||||||   | | |||| ||  ||||| ||  |||||||||||   || |||||||  | 
Sbjct  2466  GCGGCCTAAAGTAGATAAGGACCAGTGCGCCTACTGCAAAGAGCGAGGGCATTGGATCAA  2525

Query  4853  GGAGTGCCCCAAGCGCC--AGGGCCAAACAGGGCAAGACGCACGGGTCCTG-CTGGCGGG  4909
             ||| ||||||||||| |  || | | |  ||   ||  ||| |  |||||  |    || 
Sbjct  2526  GGACTGCCCCAAGCGTCCTAGAGACCAGAAGA--AACCCGCCCCTGTCCTCACCTTAGGT  2583

Query  4910  GATGGAGAGTGACTAGGGGAGACGGGACTC-GGATCCCCTCCCCGAGTCTTGGGTAACTG  4968
             || ||| || || |||||| | | || ||| ||| |||| ||||||| |  || ||||| 
Sbjct  2584  GA-GGACAGCGAATAGGGGTGTCAGGGCTCTGGAGCCCC-CCCCGAGCCCCGGCTAACTC  2641

Query  4969  CGTATGTGGAGGGGAAGCCAGTAGGATTCCTGGTAGACACAGGAGCCCAGTACTCAGTTT  5028
               | ||| | |||| | ||       ||| |||| |||||||| |||||  |||| ||||
Sbjct  2642  TATCTGTAGGGGGGCATCCCACCACCTTCTTGGTGGACACAGGCGCCCAACACTCGGTTT  2701

Query  5029  TGAATAAGCCCA-CAGAGCCCTTATCTCA-GAAAACCAGTTTGGTGCAAGGGGCAACTGG  5086
             |||  ||| | | | || ||||   |||  | | | |  || ||| || |||||||| ||
Sbjct  2702  TGACCAAGGCAAACGGACCCCTGTCCTCTCGTACATC--TTGGGTCCAGGGGGCAACAGG  2759

Query  5087  GTCCAAGGCTTATCGGTGGACTAGTAGGCGCCAAGTAGACTTAGGCCGCCACCAA--GTG  5144
                 |||    |    |||||||   | ||   |||  || ||||  || |  ||  |||
Sbjct  2760  AAGAAAGATGCACAAATGGACTAACCGCCGGACAGTTAACCTAGG--GCAAGGAATGGTG  2817

Query  5145  ACCCACTCCTTCCTAGTTATCCCTGAATGCCC-TGCCCCCTTACTGGGGCGCGATCTCCT  5203
             || ||||||||| | ||  | |||||||| || | ||||||| |||||||| ||||||||
Sbjct  2818  ACACACTCCTTCTTGGTGGTACCTGAATGTCCGTACCCCCTT-CTGGGGCGAGATCTCCT  2876

Query  5204  GACTAAGATCAGGGCTCAGATCCATTTT---GAGCCGGATGGCATTAAGCTATTGGATGG  5260
              || ||  || | ||||||||||| ||    ||| | |  | |    || | || ||  |
Sbjct  2877  AACCAAACTCGGAGCTCAGATCCACTTCTCCGAGGCAGGGGCCC---AGGTGTTAGACCG  2933

Query  5261  CCAAGGACAGCCCCTCCACATTTTGACCCTGTCTCTTGTGGATGAACATCGCCTGTTCGC  5320
               | || || ||| |||| ||||||||  |||||||    |||||||| || || || | 
Sbjct  2934  AGATGGCCAACCCATCCAAATTTTGACTGTGTCTCTGCAAGATGAACACCGGCTTTTTGA  2993

Query  5321  CCTGCAGGACAACCCCTACAACCCTCCCTCTACAGAATGGCCCCGTGATATGGATTATTG  5380
             | | | || || | ||    | |||||||       ||| |         ||| |||   
Sbjct  2994  CATCCCGGTCACCACC----AGCCTCCCTG------ATGTC---------TGG-TTACAA  3033

Query  5381  GCTTAAAACATACCCTCAGGCGTGGGCGGAAATAGCGGGTGTGGGCCGGGCGGCCCGCCG  5440
             | ||      | ||| || || ||||||||||  |  ||  | || |||||     | | 
Sbjct  3034  GATT------TTCCC-CAAGCTTGGGCGGAAACGGGAGGACTTGGGCGGGCCAAGTGTCA  3086

Query  5441  AGCACCAGTAGTGGTGGAACTTAAAGCCTCAGCCCAGCCTATCCGGATCCGCCAGTACCC  5500
             ||| ||| |  |  | || || ||  || ||||   |||| |    |||   || |||||
Sbjct  3087  AGCCCCAATCATAATTGATCTAAAGCCCACAGCGGTGCCTGTATCTATCAAACAATACCC  3146

Query  5501  CATGTCTGCAGAGGCGCGGAAAGGGATTGCCCCGCACATTAACCGTTTACTGGAAGCTGG  5560
             ||||     ||| || |  |  || |||   |  ||||||| |   || || |||  |||
Sbjct  3147  CATGAGCCTAGAAGCTCATATGGGCATTCGGCAACACATTATCAAATTTCTAGAACTTGG  3206

Query  5561  AATACTGAAACCTTGCCATTCTGCCTGGAACACCCCACTTCTCCCCGTTAAGAAACCGGG  5620
             | |  ||  |||||| |  ||  ||||||| || || ||||| || || || || || ||
Sbjct  3207  AGTTTTGCGACCTTGTCGCTCACCCTGGAATACTCCTCTTCTGCCAGTAAAAAAGCCTGG  3266

Query  5621  GGGAAAAGATTATAGGCCAGTCCAGGACTTGAGGGAAGTAAATAAGAGGGTTGAAGACAT  5680
                  | ||||| ||||| ||||| || ||||| ||| | ||||| ||   ||  || ||
Sbjct  3267  TACCCAGGATTACAGGCCCGTCCAAGATTTGAGAGAAATTAATAAAAGAACTGTGGATAT  3326

Query  5681  CCATCCCACGGTCCCCAACCCTTATACCTTACTAAGTCACTTGCCCCCTTCACATGTCTG  5740
             ||| || ||||||||||| ||||| | ||| || |||  |||    ||     |   |||
Sbjct  3327  CCACCCTACGGTCCCCAATCCTTACAACTTGCTCAGTACCTTAAAACCAGACTACAGCTG  3386

Query  5741  GTATAC--TACCTTAGACCTAAAGGATGCGTTTTTTAGCATAGCCCTGGCACCCAGCAGC  5798
             ||||||  |||  | ||| |||| ||||| || ||| |  || ||||||| |||   |||
Sbjct  3387  GTATACCGTAC--TGGACTTAAAAGATGCCTTCTTTTGTTTACCCCTGGCCCCCCAAAGC  3444

Query  5799  CAACACATTTTTGCCTTCGAATGGAATGATGGCAATACGGGAACCCCCGGGCAGCTGACC  5858
             ||  |  | |||||||| || ||||| ||     | |  |||| | | || ||  |||||
Sbjct  3445  CAGGAACTATTTGCCTTTGAGTGGAAGGACCCTGAGAGAGGAATCTCAGGCCAATTGACC  3504

Query  5859  TGGACTAGACTACCGCAAGGCTTCAAAAACTCTCCAACTCTGTTTAATGAAGCCCTAAAT  5918
             |||||| |||| || || || |||||||||||||| ||||| ||  |||| || ||  | 
Sbjct  3505  TGGACTCGACTTCCCCAGGGGTTCAAAAACTCTCCCACTCTCTTCGATGAGGCTCTCCA-  3563

Query  5919  CAGGATTTGGACTCGTTTCGCCAGAGCCATAATTC---AGTTACGCTCCTGCAGTACGTA  5975
             ||||      || ||  |  || || |||  || |   ||| || || || ||||| |||
Sbjct  3564  CAGGGACCTCAC-CGACT-TCCGGACCCAGCATCCAGAAGTGACCCTGCTCCAGTATGTA  3621

Query  5976  GATGACTTGCTTCTGGCGGCCCCCTCCGAAGCTGAATGCCGACAGGC----CACTGGAGA  6031
             |||||| | ||  ||||||||||| |  ||   ||| |||  || ||     ||| |  |
Sbjct  3622  GATGACCTCCTCTTGGCGGCCCCCAC--AA--AGAAAGCCTGCACGCAAGGTACTAGGCA  3677

Query  6032  CCTCCTCCAGGAGCTGGGGCAGTTGGGCTATCGGGCCAGTGCAAAGAAGGCTCAAATATG  6091
              || |||||||| || ||  ||   || || |||||   ||| |||||||| ||||| ||
Sbjct  3678  TCTACTCCAGGAACTAGGTGAGAAAGGATACCGGGCATCTGCCAAGAAGGCACAAATTTG  3737

Query  6092  -CAGGCAAACAGTCACCTACCTGGGGTATAAACTAAAAGAAGGAGCCAGATGGCTGA---  6147
              ||| | ||  || || ||||||||||| | ||| |  || |||   || ||||| |   
Sbjct  3738  TCAGACCAA-GGTAACTTACCTGGGGTACATACTGAGTGAGGGAAAAAGGTGGCTCACCC  3796

Query  6148  CAGAGGCCATGAAAGAGACTATTCTTAGACTTCCA--GTCCCGACCTCAGCACGAGAGGT  6205
             | | |  |||   ||||||| |   | |  |||||  | ||||   ||  |  |||||||
Sbjct  3797  CTGGGCGCAT---AGAGACTGTGGCTCGCATTCCACCGCCCCGGAATC--CCAGAGAGGT  3851

Query  6206  CCGTGAGTTTTTAGGGACGACAGGCTACTGCCGGCTGTGGATTTTGGGGTATGCTGAAAT  6265
              ||||| ||  | || ||  | || | ||| ||  |||||||    || | ||||||| |
Sbjct  3852  GCGTGAATTCCTGGGAACTGCTGGGTTCTGTCGCTTGTGGATACCCGGTTTTGCTGAATT  3911

Query  6266  AGCAAAACCTCTGTATGAGGCAACCAAGGATAAGGTCCCTTGGGCCTGGGGGTCAGACCA  6325
              ||    || || || |     |||||||| |    |||||   |||||  | |||| ||
Sbjct  3912  GGCCGCCCCCCTTTACGCACTCACCAAGGAAAGCACCCCTTTCACCTGGCAGACAGAGCA  3971

Query  6326  ACAGAAGGCCTACGATGAACTCAAGGTCGCTCTCCTAAGAGCCCCGGCTCTGGCATTGCC  6385
              ||   ||| |  || | ||| ||    || ||| |    ||||| || || |  || ||
Sbjct  3972  TCAATTGGCTTTTGAGGCACTAAAAAAGGCACTCTTGTCTGCCCCAGCCCTTGGGTTACC  4031

Query  6386  AGACCCCCTGAAGCCCTTCACTCTCTTTGTTGATGAGAGGAGGGGAATAGCGAAAGGGGT  6445
              ||| ||   |||||||| || |||||  | || || |||   || || || ||||| ||
Sbjct  4032  GGACACCTCAAAGCCCTTTACCCTCTTCCTGGACGAAAGGCAAGGGATTGCCAAAGGAGT  4091

Query  6446  GCTAATGCAGCGTCTGGGGCCCTGGAAACGCCCGGTTGCCTATTTATCCAAGAAGCTAGA  6505
              || |  ||     ||||||| |||||| | ||||| || ||  | ||||||||||| ||
Sbjct  4092  CCTGACCCAAAAATTGGGGCCTTGGAAAAGACCGGTAGCATACCTGTCCAAGAAGCTGGA  4151

Query  6506  TCCAGTTGCAGCAGGATGGCCCCCGTGCTTAAGGATCATTGCGGCAGTAGCCCTAATGGT  6565
              || || || || || |||||||| ||  |  | ||||| || ||    ||  |  ||||
Sbjct  4152  CCCTGTGGCGGCCGGCTGGCCCCCATGTCTTCGTATCATGGCAGCCACCGCTATGCTGGT  4211

Query  6566  GAAGGATGCTGATAAACTCACTTTTGGGCAACATCTAAAGGTAGTAACCCCCCATGCGAT  6625
              || ||  ||| |||  | ||  ||||||| |  || |  ||  | || || ||| |  |
Sbjct  4212  CAAAGACTCTGCTAAGTTAACCCTTGGGCAGCCACTGACTGTTATTACTCCACATACTCT  4271

Query  6626  CGAGGGGGTCCTGAAATATCCCCCTGGTAGGTGGATGACTAATGCCCGACTAACACATTA  6685
              ||||   |  ||    | ||||| |   ||||||| || || || || ||||| || ||
Sbjct  4272  AGAGGCCATAGTGCGGCAGCCCCCGGACCGGTGGATAACCAACGCACGCCTAACCCACTA  4331

Query  6686  CCAAGGACTCTTGCTAGA  6703
             ||| |  ||||| || ||
Sbjct  4332  CCAGGCCCTCTTACTGGA  4349


 Score = 178 bits (197),  Expect = 2e-41
 Identities = 256/359 (71%), Gaps = 14/359 (4%)
 Strand=Plus/Plus

Query  7685  TTGGGAAGTGGACTTTACTGAGGTAAAGCCTGGGAGGTATGGGTATAAGTACTTGCTAGT  7744
             ||||||| | ||||| ||||| ||||| |||        ||||||||||||||| |||||
Sbjct  5319  TTGGGAAATAGACTTCACTGAAGTAAAACCTCACTATGCTGGGTATAAGTACTTACTAGT  5378

Query  7745  AATGGTTGACACATTTTCGGGCTGGGTGGAAGCCTTCCCCACGAAACGGGAGACTGCCCA  7804
               | || || || ||||| || ||||| |||||||| |||||    |  || || || ||
Sbjct  5379  GTTTGTAGATACCTTTTCAGGATGGGTAGAAGCCTTTCCCACCCGGCAAGAAACGGCACA  5438

Query  7805  AGTGGTTGCTAAGGCATTACTAGAAGAAATTATTCCCAGATATGGGGTTCCTGAGGTTTT  7864
               | || || |||    | |||||||||||  |||| |||| |||  ||||  ||||  |
Sbjct  5439  CATAGTAGCCAAGAAGATCCTAGAAGAAATCTTTCCTAGATTTGGACTTCCCAAGGTAAT  5498

Query  7865  AGGCTCCGATAACGGCCCAGCTTTCAT----CAGTAACGTCCTACAGGGACTAGCCCGAG  7920
              || || || ||||| || || ||| |    |||  | |||    |||| |||||| |  
Sbjct  5499  TGGGTCAGACAACGGGCCGGCCTTCGTTTCCCAGGTAAGTC----AGGGGCTAGCCAG--  5552

Query  7921  CGATA---GGGACCAATTGGAAGTTACATTGTGAATATAATCCCCAGAGCTCAGGGCAGG  7977
              ||||   ||||  |||||||| || |||||||  ||||  |||||||||||||| ||||
Sbjct  5553  -GATACTGGGGATTAATTGGAAATTGCATTGTGCTTATAGACCCCAGAGCTCAGGACAGG  5611

Query  7978  TAGAGAGAATGAATCGGACTCTAAAGGAGACCTTGTCCAAACTAGCCATCGAGACTGGC  8036
             |||||||||||||| | ||  |||| |||||| |  | ||| |  || | |||||||||
Sbjct  5612  TAGAGAGAATGAATAGAACAATAAAAGAGACCCTTACTAAATTGACCTTAGAGACTGGC  5670


 Score = 159 bits (175),  Expect = 2e-35
 Identities = 304/443 (69%), Gaps = 14/443 (3%)
 Strand=Plus/Plus

Query  3965  CCAGTACTGGCCTTTTTCTAGCAGTGATCTGTACAACTGGAAGGCTCAAAACCCTCCTTT  4024
             |||||||||||| ||||||  |   || || || || |||||  | || |||||  | ||
Sbjct  1689  CCAGTACTGGCCCTTTTCTGCCTCGGACCTCTATAATTGGAAAACCCATAACCCCTCCTT  1748

Query  4025  TTCTGAGGACCCGAAAGGCCTAACTGACCT----GTTCGAGTCTGTCATGCACACACACA  4080
             |||  | |||||  | |||||   ||||||    | | || ||  |  | | ||| ||| 
Sbjct  1749  TTCCCAAGACCCCCA-GGCCT---TGACCTCGTTGATAGAATCAATTCTCCTCACCCACC  1804

Query  4081  GTCCCACTTGGGATGATTGCCAGCAGCTTCTTAAGACCTTATTCACCACCGAGGAGCGCG  4140
               || || ||||||||||| || |||||| |  ||  | |  | |||||||| ||  |  
Sbjct  1805  AGCCTACCTGGGATGATTGTCAACAGCTTTTGCAGGTCCTTCTAACCACCGAAGAAAGGC  1864

Query  4141  AGCGAATCCTCACCGAGGCCAGAAAAAATGTCCCCGGCGACAACGGAAGACCGACGACCT  4200
             ||||| |||||   || ||| | |||||||| || || | |   ||| | |   | ||| 
Sbjct  1865  AGCGAGTCCTCCTGGAAGCCCGGAAAAATGTGCCGGG-GCCT--GGAGGCCTTCCAACCC  1921

Query  4201  TGC---CGAACCTGATAGAGGAGCGCTTTCCCCTGAATAGACCGGATTGGGACTTTGGGA  4257
              ||   | ||    ||||| ||| | |||||||| |   | ||||| ||||| | || ||
Sbjct  1922  AGCTCCCCAATGAAATAGACGAGGGATTTCCCCTCACCCGCCCGGACTGGGATTATGAGA  1981

Query  4258  ACGCAGAAGGTAGGGAGCGTCTCCGAGTCTACCGCCAGACTCTTATGGCAGGTCTCCGAG  4317
               |||   ||||||||| |||||||| |||| |||||| ||||  |||| ||||||   |
Sbjct  1982  CAGCACCGGGTAGGGAGAGTCTCCGAATCTATCGCCAGGCTCTGTTGGCGGGTCTCAAGG  2041

Query  4318  CGGCGGCACGCCGCCCCACCAATTTGGCCAAGGTAAAAGCTATAATGCAAGGGGATAATG  4377
              ||| | |   |||||||||||||||||||||||||   ||||||  || ||  |  |||
Sbjct  2042  GGGCAGGAAAACGCCCCACCAATTTGGCCAAGGTAAGGACTATAACTCAGGGAAAAGATG  2101

Query  4378  AAAGCCCGGCTGTGTTTTTAGAA  4400
             |||||||||| |  ||| | |||
Sbjct  2102  AAAGCCCGGCAGCCTTTATGGAA  2124


 Score = 47.3 bits (51),  Expect = 0.071
 Identities = 63/88 (72%), Gaps = 0/88 (0%)
 Strand=Plus/Plus

Query  8323  GACACAGGTCCCGGACACTGGAGGAAAGATGGAAAGGTCCTTATGTGGTTATTCTGGTTA  8382
             ||||| | || | |  |||||||    | |||||||| || ||  | ||| | |||   |
Sbjct  5957  GACACCGTTCTCAGGGACTGGAGCCTCGGTGGAAAGGACCCTACATTGTTCTCCTGACCA  6016

Query  8383  CCCCCACTGCCTTAAAGGTTGACGGCAT  8410
             | ||||| ||| ||||||||||||| ||
Sbjct  6017  CACCCACAGCCATAAAGGTTGACGGAAT  6044


>NC_022517.1 Baboon endogenous virus strain M7 proviral DNA, complete 
genome
Length=8507

 Score = 287 bits (317),  Expect = 4e-74
 Identities = 1246/1938 (64%), Gaps = 81/1938 (4%)
 Strand=Plus/Plus

Query  4793  GCGGCCCCGACTGGATAGGGGACAGTGTGCAAACTGCAAAGAGTATGGACATTGGAAGAG  4852
             ||||||   | | |||| ||  ||||| ||  |||||||||||   || |||||||  | 
Sbjct  2466  GCGGCCTAAAGTAGATAAGGACCAGTGCGCCTACTGCAAAGAGCGAGGGCATTGGATCAA  2525

Query  4853  GGAGTGCCCCAAGCGCC--AGGGCCAAACAGGGCAAGACGCACGGGTCCTG-CTGGCGGG  4909
             ||| ||||||||||| |  || | | |  ||   ||  ||| |  |||||  |    || 
Sbjct  2526  GGACTGCCCCAAGCGTCCTAGAGACCAGAAGA--AACCCGCCCCTGTCCTCACCTTAGGT  2583

Query  4910  GATGGAGAGTGACTAGGGGAGACGGGACTC-GGATCCCCTCCCCGAGTCTTGGGTAACTG  4968
             || ||| || || |||||| | | || ||| ||| |||| ||||||| |  || ||||| 
Sbjct  2584  GA-GGACAGCGAATAGGGGTGTCAGGGCTCTGGAGCCCC-CCCCGAGCCCCGGCTAACTC  2641

Query  4969  CGTATGTGGAGGGGAAGCCAGTAGGATTCCTGGTAGACACAGGAGCCCAGTACTCAGTTT  5028
               | ||| | |||| | ||       ||| |||| |||||||| |||||  |||| ||||
Sbjct  2642  TATCTGTAGGGGGGCATCCCACCACCTTCTTGGTGGACACAGGCGCCCAACACTCGGTTT  2701

Query  5029  TGAATAAGCCCA-CAGAGCCCTTATCTCA-GAAAACCAGTTTGGTGCAAGGGGCAACTGG  5086
             |||  ||| | | | || ||||   |||  | | | |  || ||| || |||||||| ||
Sbjct  2702  TGACCAAGGCAAACGGACCCCTGTCCTCTCGTACATC--TTGGGTCCAGGGGGCAACAGG  2759

Query  5087  GTCCAAGGCTTATCGGTGGACTAGTAGGCGCCAAGTAGACTTAGGCCGCCACCAA--GTG  5144
                 |||    |    |||||||   | ||   |||  || ||||  || |  ||  |||
Sbjct  2760  AAGAAAGATGCACAAATGGACTAACCGCCGGACAGTTAACCTAGG--GCAAGGAATGGTG  2817

Query  5145  ACCCACTCCTTCCTAGTTATCCCTGAATGCCC-TGCCCCCTTACTGGGGCGCGATCTCCT  5203
             || ||||||||| | ||  | |||||||| || | ||||||| |||||||| ||||||||
Sbjct  2818  ACACACTCCTTCTTGGTGGTACCTGAATGTCCGTACCCCCTT-CTGGGGCGAGATCTCCT  2876

Query  5204  GACTAAGATCAGGGCTCAGATCCATTTT---GAGCCGGATGGCATTAAGCTATTGGATGG  5260
              || ||  || | ||||||||||| ||    ||| | |  | |    || | || ||  |
Sbjct  2877  AACCAAACTCGGAGCTCAGATCCACTTCTCCGAGGCAGGGGCCC---AGGTGTTAGACCG  2933

Query  5261  CCAAGGACAGCCCCTCCACATTTTGACCCTGTCTCTTGTGGATGAACATCGCCTGTTCGC  5320
               | || || ||| |||| ||||||||  |||||||    |||||||| || || || | 
Sbjct  2934  AGATGGCCAACCCATCCAAATTTTGACTGTGTCTCTGCAAGATGAACACCGGCTTTTTGA  2993

Query  5321  CCTGCAGGACAACCCCTACAACCCTCCCTCTACAGAATGGCCCCGTGATATGGATTATTG  5380
             | | | || || | ||    | |||||||       ||| |         ||| |||   
Sbjct  2994  CATCCCGGTCACCACC----AGCCTCCCTG------ATGTC---------TGG-TTACAA  3033

Query  5381  GCTTAAAACATACCCTCAGGCGTGGGCGGAAATAGCGGGTGTGGGCCGGGCGGCCCGCCG  5440
             | ||      | ||| || || ||||||||||  |  ||  | || |||||     | | 
Sbjct  3034  GATT------TTCCC-CAAGCTTGGGCGGAAACGGGAGGACTTGGGCGGGCCAAGTGTCA  3086

Query  5441  AGCACCAGTAGTGGTGGAACTTAAAGCCTCAGCCCAGCCTATCCGGATCCGCCAGTACCC  5500
             ||| ||| |  |  | || || ||  || ||||   |||| |    |||   || |||||
Sbjct  3087  AGCCCCAATCATAATTGATCTAAAGCCCACAGCGGTGCCTGTATCTATCAAACAATACCC  3146

Query  5501  CATGTCTGCAGAGGCGCGGAAAGGGATTGCCCCGCACATTAACCGTTTACTGGAAGCTGG  5560
             ||||     ||| || |  |  || |||   |  ||||||| |   || || |||  |||
Sbjct  3147  CATGAGCCTAGAAGCTCATATGGGCATTCGGCAACACATTATCAAATTTCTAGAACTTGG  3206

Query  5561  AATACTGAAACCTTGCCATTCTGCCTGGAACACCCCACTTCTCCCCGTTAAGAAACCGGG  5620
             | |  ||  |||||| |  ||  ||||||| || || ||||| || || || || || ||
Sbjct  3207  AGTTTTGCGACCTTGTCGCTCACCCTGGAATACTCCTCTTCTGCCAGTAAAAAAGCCTGG  3266

Query  5621  GGGAAAAGATTATAGGCCAGTCCAGGACTTGAGGGAAGTAAATAAGAGGGTTGAAGACAT  5680
                  | ||||| ||||| ||||| || ||||| ||| | ||||| ||   ||  || ||
Sbjct  3267  TACCCAGGATTACAGGCCCGTCCAAGATTTGAGAGAAATTAATAAAAGAACTGTGGATAT  3326

Query  5681  CCATCCCACGGTCCCCAACCCTTATACCTTACTAAGTCACTTGCCCCCTTCACATGTCTG  5740
             ||| || ||||||||||| ||||| | ||| || |||  |||    ||     |   |||
Sbjct  3327  CCACCCTACGGTCCCCAATCCTTACAACTTGCTCAGTACCTTAAAACCAGACTACAGCTG  3386

Query  5741  GTATAC--TACCTTAGACCTAAAGGATGCGTTTTTTAGCATAGCCCTGGCACCCAGCAGC  5798
             ||||||  |||  | ||| |||| ||||| || ||| |  || ||||||| |||   |||
Sbjct  3387  GTATACCGTAC--TGGACTTAAAAGATGCCTTCTTTTGTTTACCCCTGGCCCCCCAAAGC  3444

Query  5799  CAACACATTTTTGCCTTCGAATGGAATGATGGCAATACGGGAACCCCCGGGCAGCTGACC  5858
             ||  |  | |||||||| || ||||| ||     | |  |||| | | || ||  |||||
Sbjct  3445  CAGGAACTATTTGCCTTTGAGTGGAAGGACCCTGAGAGAGGAATCTCAGGCCAATTGACC  3504

Query  5859  TGGACTAGACTACCGCAAGGCTTCAAAAACTCTCCAACTCTGTTTAATGAAGCCCTAAAT  5918
             |||||| |||| || || || |||||||||||||| ||||| ||  |||| || ||  | 
Sbjct  3505  TGGACTCGACTTCCCCAGGGGTTCAAAAACTCTCCCACTCTCTTCGATGAGGCTCTCCA-  3563

Query  5919  CAGGATTTGGACTCGTTTCGCCAGAGCCATAATTC---AGTTACGCTCCTGCAGTACGTA  5975
             ||||      || ||  |  || || |||  || |   ||| || || || ||||| |||
Sbjct  3564  CAGGGACCTCAC-CGACT-TCCGGACCCAGCATCCAGAAGTGACCCTGCTCCAGTATGTA  3621

Query  5976  GATGACTTGCTTCTGGCGGCCCCCTCCGAAGCTGAATGCCGACAGGC----CACTGGAGA  6031
             |||||| | ||  ||||||||||| |  ||   ||| |||  || ||     ||| |  |
Sbjct  3622  GATGACCTCCTCTTGGCGGCCCCCAC--AA--AGAAAGCCTGCACGCAAGGTACTAGGCA  3677

Query  6032  CCTCCTCCAGGAGCTGGGGCAGTTGGGCTATCGGGCCAGTGCAAAGAAGGCTCAAATATG  6091
              || |||||||| || ||  ||   || || |||||   ||| |||||||| ||||| ||
Sbjct  3678  TCTACTCCAGGAACTAGGTGAGAAAGGATACCGGGCATCTGCCAAGAAGGCACAAATTTG  3737

Query  6092  -CAGGCAAACAGTCACCTACCTGGGGTATAAACTAAAAGAAGGAGCCAGATGGCTGA---  6147
              ||| | ||  || || ||||||||||| | ||| |  || |||   || ||||| |   
Sbjct  3738  TCAGACCAA-GGTAACTTACCTGGGGTACATACTGAGTGAGGGAAAAAGGTGGCTCACCC  3796

Query  6148  CAGAGGCCATGAAAGAGACTATTCTTAGACTTCCA--GTCCCGACCTCAGCACGAGAGGT  6205
             | | |  |||   ||||||| |   | |  |||||  | ||||   ||  |  |||||||
Sbjct  3797  CTGGGCGCAT---AGAGACTGTGGCTCGCATTCCACCGCCCCGGAATC--CCAGAGAGGT  3851

Query  6206  CCGTGAGTTTTTAGGGACGACAGGCTACTGCCGGCTGTGGATTTTGGGGTATGCTGAAAT  6265
              ||||| ||  | || ||  | || | ||| ||  |||||||    || | ||||||| |
Sbjct  3852  GCGTGAATTCCTGGGAACTGCTGGGTTCTGTCGCTTGTGGATACCCGGTTTTGCTGAATT  3911

Query  6266  AGCAAAACCTCTGTATGAGGCAACCAAGGATAAGGTCCCTTGGGCCTGGGGGTCAGACCA  6325
              ||    || || || |     |||||||| |    |||||   |||||  | |||| ||
Sbjct  3912  GGCCGCCCCCCTTTACGCACTCACCAAGGAAAGCACCCCTTTCACCTGGCAGACAGAGCA  3971

Query  6326  ACAGAAGGCCTACGATGAACTCAAGGTCGCTCTCCTAAGAGCCCCGGCTCTGGCATTGCC  6385
              ||   ||| |  || | ||| ||    || ||| |    ||||| || || |  || ||
Sbjct  3972  TCAATTGGCTTTTGAGGCACTAAAAAAGGCACTCTTGTCTGCCCCAGCCCTTGGGTTACC  4031

Query  6386  AGACCCCCTGAAGCCCTTCACTCTCTTTGTTGATGAGAGGAGGGGAATAGCGAAAGGGGT  6445
              ||| ||   |||||||| || |||||  | || || |||   || || || ||||| ||
Sbjct  4032  GGACACCTCAAAGCCCTTTACCCTCTTCCTGGACGAAAGGCAAGGGATTGCCAAAGGAGT  4091

Query  6446  GCTAATGCAGCGTCTGGGGCCCTGGAAACGCCCGGTTGCCTATTTATCCAAGAAGCTAGA  6505
              || |  ||     ||||||| |||||| | ||||| || ||  | ||||||||||| ||
Sbjct  4092  CCTGACCCAAAAATTGGGGCCTTGGAAAAGACCGGTAGCATACCTGTCCAAGAAGCTGGA  4151

Query  6506  TCCAGTTGCAGCAGGATGGCCCCCGTGCTTAAGGATCATTGCGGCAGTAGCCCTAATGGT  6565
              || || || || || |||||||| ||  |  | ||||| || ||    ||  |  ||||
Sbjct  4152  CCCTGTGGCGGCCGGCTGGCCCCCATGTCTTCGTATCATGGCAGCCACCGCTATGCTGGT  4211

Query  6566  GAAGGATGCTGATAAACTCACTTTTGGGCAACATCTAAAGGTAGTAACCCCCCATGCGAT  6625
              || ||  ||| |||  | ||  ||||||| |  || |  ||  | || || ||| |  |
Sbjct  4212  CAAAGACTCTGCTAAGTTAACCCTTGGGCAGCCACTGACTGTTATTACTCCACATACTCT  4271

Query  6626  CGAGGGGGTCCTGAAATATCCCCCTGGTAGGTGGATGACTAATGCCCGACTAACACATTA  6685
              ||||   |  ||    | ||||| |   ||||||| || || || || ||||| || ||
Sbjct  4272  AGAGGCCATAGTGCGGCAGCCCCCGGACCGGTGGATAACCAACGCACGCCTAACCCACTA  4331

Query  6686  CCAAGGACTCTTGCTAGA  6703
             ||| |  ||||| || ||
Sbjct  4332  CCAGGCCCTCTTACTGGA  4349


 Score = 178 bits (197),  Expect = 2e-41
 Identities = 256/359 (71%), Gaps = 14/359 (4%)
 Strand=Plus/Plus

Query  7685  TTGGGAAGTGGACTTTACTGAGGTAAAGCCTGGGAGGTATGGGTATAAGTACTTGCTAGT  7744
             ||||||| | ||||| ||||| ||||| |||        ||||||||||||||| |||||
Sbjct  5319  TTGGGAAATAGACTTCACTGAAGTAAAACCTCACTATGCTGGGTATAAGTACTTACTAGT  5378

Query  7745  AATGGTTGACACATTTTCGGGCTGGGTGGAAGCCTTCCCCACGAAACGGGAGACTGCCCA  7804
               | || || || ||||| || ||||| |||||||| |||||    |  || || || ||
Sbjct  5379  GTTTGTAGATACCTTTTCAGGATGGGTAGAAGCCTTTCCCACCCGGCAAGAAACGGCACA  5438

Query  7805  AGTGGTTGCTAAGGCATTACTAGAAGAAATTATTCCCAGATATGGGGTTCCTGAGGTTTT  7864
               | || || |||    | |||||||||||  |||| |||| |||  ||||  ||||  |
Sbjct  5439  CATAGTAGCCAAGAAGATCCTAGAAGAAATCTTTCCTAGATTTGGACTTCCCAAGGTAAT  5498

Query  7865  AGGCTCCGATAACGGCCCAGCTTTCAT----CAGTAACGTCCTACAGGGACTAGCCCGAG  7920
              || || || ||||| || || ||| |    |||  | |||    |||| |||||| |  
Sbjct  5499  TGGGTCAGACAACGGGCCGGCCTTCGTTTCCCAGGTAAGTC----AGGGGCTAGCCAG--  5552

Query  7921  CGATA---GGGACCAATTGGAAGTTACATTGTGAATATAATCCCCAGAGCTCAGGGCAGG  7977
              ||||   ||||  |||||||| || |||||||  ||||  |||||||||||||| ||||
Sbjct  5553  -GATACTGGGGATTAATTGGAAATTGCATTGTGCTTATAGACCCCAGAGCTCAGGACAGG  5611

Query  7978  TAGAGAGAATGAATCGGACTCTAAAGGAGACCTTGTCCAAACTAGCCATCGAGACTGGC  8036
             |||||||||||||| | ||  |||| |||||| |  | ||| |  || | |||||||||
Sbjct  5612  TAGAGAGAATGAATAGAACAATAAAAGAGACCCTTACTAAATTGACCTTAGAGACTGGC  5670


 Score = 159 bits (175),  Expect = 2e-35
 Identities = 304/443 (69%), Gaps = 14/443 (3%)
 Strand=Plus/Plus

Query  3965  CCAGTACTGGCCTTTTTCTAGCAGTGATCTGTACAACTGGAAGGCTCAAAACCCTCCTTT  4024
             |||||||||||| ||||||  |   || || || || |||||  | || |||||  | ||
Sbjct  1689  CCAGTACTGGCCCTTTTCTGCCTCGGACCTCTATAATTGGAAAACCCATAACCCCTCCTT  1748

Query  4025  TTCTGAGGACCCGAAAGGCCTAACTGACCT----GTTCGAGTCTGTCATGCACACACACA  4080
             |||  | |||||  | |||||   ||||||    | | || ||  |  | | ||| ||| 
Sbjct  1749  TTCCCAAGACCCCCA-GGCCT---TGACCTCGTTGATAGAATCAATTCTCCTCACCCACC  1804

Query  4081  GTCCCACTTGGGATGATTGCCAGCAGCTTCTTAAGACCTTATTCACCACCGAGGAGCGCG  4140
               || || ||||||||||| || |||||| |  ||  | |  | |||||||| ||  |  
Sbjct  1805  AGCCTACCTGGGATGATTGTCAACAGCTTTTGCAGGTCCTTCTAACCACCGAAGAAAGGC  1864

Query  4141  AGCGAATCCTCACCGAGGCCAGAAAAAATGTCCCCGGCGACAACGGAAGACCGACGACCT  4200
             ||||| |||||   || ||| | |||||||| || || | |   ||| | |   | ||| 
Sbjct  1865  AGCGAGTCCTCCTGGAAGCCCGGAAAAATGTGCCGGG-GCCT--GGAGGCCTTCCAACCC  1921

Query  4201  TGC---CGAACCTGATAGAGGAGCGCTTTCCCCTGAATAGACCGGATTGGGACTTTGGGA  4257
              ||   | ||    ||||| ||| | |||||||| |   | ||||| ||||| | || ||
Sbjct  1922  AGCTCCCCAATGAAATAGACGAGGGATTTCCCCTCACCCGCCCGGACTGGGATTATGAGA  1981

Query  4258  ACGCAGAAGGTAGGGAGCGTCTCCGAGTCTACCGCCAGACTCTTATGGCAGGTCTCCGAG  4317
               |||   ||||||||| |||||||| |||| |||||| ||||  |||| ||||||   |
Sbjct  1982  CAGCACCGGGTAGGGAGAGTCTCCGAATCTATCGCCAGGCTCTGTTGGCGGGTCTCAAGG  2041

Query  4318  CGGCGGCACGCCGCCCCACCAATTTGGCCAAGGTAAAAGCTATAATGCAAGGGGATAATG  4377
              ||| | |   |||||||||||||||||||||||||   ||||||  || ||  |  |||
Sbjct  2042  GGGCAGGAAAACGCCCCACCAATTTGGCCAAGGTAAGGACTATAACTCAGGGAAAAGATG  2101

Query  4378  AAAGCCCGGCTGTGTTTTTAGAA  4400
             |||||||||| |  ||| | |||
Sbjct  2102  AAAGCCCGGCAGCCTTTATGGAA  2124


 Score = 47.3 bits (51),  Expect = 0.071
 Identities = 63/88 (72%), Gaps = 0/88 (0%)
 Strand=Plus/Plus

Query  8323  GACACAGGTCCCGGACACTGGAGGAAAGATGGAAAGGTCCTTATGTGGTTATTCTGGTTA  8382
             ||||| | || | |  |||||||    | |||||||| || ||  | ||| | |||   |
Sbjct  5957  GACACCGTTCTCAGGGACTGGAGCCTCGGTGGAAAGGACCCTACATTGTTCTCCTGACCA  6016

Query  8383  CCCCCACTGCCTTAAAGGTTGACGGCAT  8410
             | ||||| ||| ||||||||||||| ||
Sbjct  6017  CACCCACAGCCATAAAGGTTGACGGAAT  6044


>D10032.1 Baboon endogenous virus strain M7 proviral DNA, complete 
genome
Length=8507

 Score = 287 bits (317),  Expect = 4e-74
 Identities = 1246/1938 (64%), Gaps = 81/1938 (4%)
 Strand=Plus/Plus

Query  4793  GCGGCCCCGACTGGATAGGGGACAGTGTGCAAACTGCAAAGAGTATGGACATTGGAAGAG  4852
             ||||||   | | |||| ||  ||||| ||  |||||||||||   || |||||||  | 
Sbjct  2466  GCGGCCTAAAGTAGATAAGGACCAGTGCGCCTACTGCAAAGAGCGAGGGCATTGGATCAA  2525

Query  4853  GGAGTGCCCCAAGCGCC--AGGGCCAAACAGGGCAAGACGCACGGGTCCTG-CTGGCGGG  4909
             ||| ||||||||||| |  || | | |  ||   ||  ||| |  |||||  |    || 
Sbjct  2526  GGACTGCCCCAAGCGTCCTAGAGACCAGAAGA--AACCCGCCCCTGTCCTCACCTTAGGT  2583

Query  4910  GATGGAGAGTGACTAGGGGAGACGGGACTC-GGATCCCCTCCCCGAGTCTTGGGTAACTG  4968
             || ||| || || |||||| | | || ||| ||| |||| ||||||| |  || ||||| 
Sbjct  2584  GA-GGACAGCGAATAGGGGTGTCAGGGCTCTGGAGCCCC-CCCCGAGCCCCGGCTAACTC  2641

Query  4969  CGTATGTGGAGGGGAAGCCAGTAGGATTCCTGGTAGACACAGGAGCCCAGTACTCAGTTT  5028
               | ||| | |||| | ||       ||| |||| |||||||| |||||  |||| ||||
Sbjct  2642  TATCTGTAGGGGGGCATCCCACCACCTTCTTGGTGGACACAGGCGCCCAACACTCGGTTT  2701

Query  5029  TGAATAAGCCCA-CAGAGCCCTTATCTCA-GAAAACCAGTTTGGTGCAAGGGGCAACTGG  5086
             |||  ||| | | | || ||||   |||  | | | |  || ||| || |||||||| ||
Sbjct  2702  TGACCAAGGCAAACGGACCCCTGTCCTCTCGTACATC--TTGGGTCCAGGGGGCAACAGG  2759

Query  5087  GTCCAAGGCTTATCGGTGGACTAGTAGGCGCCAAGTAGACTTAGGCCGCCACCAA--GTG  5144
                 |||    |    |||||||   | ||   |||  || ||||  || |  ||  |||
Sbjct  2760  AAGAAAGATGCACAAATGGACTAACCGCCGGACAGTTAACCTAGG--GCAAGGAATGGTG  2817

Query  5145  ACCCACTCCTTCCTAGTTATCCCTGAATGCCC-TGCCCCCTTACTGGGGCGCGATCTCCT  5203
             || ||||||||| | ||  | |||||||| || | ||||||| |||||||| ||||||||
Sbjct  2818  ACACACTCCTTCTTGGTGGTACCTGAATGTCCGTACCCCCTT-CTGGGGCGAGATCTCCT  2876

Query  5204  GACTAAGATCAGGGCTCAGATCCATTTT---GAGCCGGATGGCATTAAGCTATTGGATGG  5260
              || ||  || | ||||||||||| ||    ||| | |  | |    || | || ||  |
Sbjct  2877  AACCAAACTCGGAGCTCAGATCCACTTCTCCGAGGCAGGGGCCC---AGGTGTTAGACCG  2933

Query  5261  CCAAGGACAGCCCCTCCACATTTTGACCCTGTCTCTTGTGGATGAACATCGCCTGTTCGC  5320
               | || || ||| |||| ||||||||  |||||||    |||||||| || || || | 
Sbjct  2934  AGATGGCCAACCCATCCAAATTTTGACTGTGTCTCTGCAAGATGAACACCGGCTTTTTGA  2993

Query  5321  CCTGCAGGACAACCCCTACAACCCTCCCTCTACAGAATGGCCCCGTGATATGGATTATTG  5380
             | | | || || | ||    | |||||||       ||| |         ||| |||   
Sbjct  2994  CATCCCGGTCACCACC----AGCCTCCCTG------ATGTC---------TGG-TTACAA  3033

Query  5381  GCTTAAAACATACCCTCAGGCGTGGGCGGAAATAGCGGGTGTGGGCCGGGCGGCCCGCCG  5440
             | ||      | ||| || || ||||||||||  |  ||  | || |||||     | | 
Sbjct  3034  GATT------TTCCC-CAAGCTTGGGCGGAAACGGGAGGACTTGGGCGGGCCAAGTGTCA  3086

Query  5441  AGCACCAGTAGTGGTGGAACTTAAAGCCTCAGCCCAGCCTATCCGGATCCGCCAGTACCC  5500
             ||| ||| |  |  | || || ||  || ||||   |||| |    |||   || |||||
Sbjct  3087  AGCCCCAATCATAATTGATCTAAAGCCCACAGCGGTGCCTGTATCTATCAAACAATACCC  3146

Query  5501  CATGTCTGCAGAGGCGCGGAAAGGGATTGCCCCGCACATTAACCGTTTACTGGAAGCTGG  5560
             ||||     ||| || |  |  || |||   |  ||||||| |   || || |||  |||
Sbjct  3147  CATGAGCCTAGAAGCTCATATGGGCATTCGGCAACACATTATCAAATTTCTAGAACTTGG  3206

Query  5561  AATACTGAAACCTTGCCATTCTGCCTGGAACACCCCACTTCTCCCCGTTAAGAAACCGGG  5620
             | |  ||  |||||| |  ||  ||||||| || || ||||| || || || || || ||
Sbjct  3207  AGTTTTGCGACCTTGTCGCTCACCCTGGAATACTCCTCTTCTGCCAGTAAAAAAGCCTGG  3266

Query  5621  GGGAAAAGATTATAGGCCAGTCCAGGACTTGAGGGAAGTAAATAAGAGGGTTGAAGACAT  5680
                  | ||||| ||||| ||||| || ||||| ||| | ||||| ||   ||  || ||
Sbjct  3267  TACCCAGGATTACAGGCCCGTCCAAGATTTGAGAGAAATTAATAAAAGAACTGTGGATAT  3326

Query  5681  CCATCCCACGGTCCCCAACCCTTATACCTTACTAAGTCACTTGCCCCCTTCACATGTCTG  5740
             ||| || ||||||||||| ||||| | ||| || |||  |||    ||     |   |||
Sbjct  3327  CCACCCTACGGTCCCCAATCCTTACAACTTGCTCAGTACCTTAAAACCAGACTACAGCTG  3386

Query  5741  GTATAC--TACCTTAGACCTAAAGGATGCGTTTTTTAGCATAGCCCTGGCACCCAGCAGC  5798
             ||||||  |||  | ||| |||| ||||| || ||| |  || ||||||| |||   |||
Sbjct  3387  GTATACCGTAC--TGGACTTAAAAGATGCCTTCTTTTGTTTACCCCTGGCCCCCCAAAGC  3444

Query  5799  CAACACATTTTTGCCTTCGAATGGAATGATGGCAATACGGGAACCCCCGGGCAGCTGACC  5858
             ||  |  | |||||||| || ||||| ||     | |  |||| | | || ||  |||||
Sbjct  3445  CAGGAACTATTTGCCTTTGAGTGGAAGGACCCTGAGAGAGGAATCTCAGGCCAATTGACC  3504

Query  5859  TGGACTAGACTACCGCAAGGCTTCAAAAACTCTCCAACTCTGTTTAATGAAGCCCTAAAT  5918
             |||||| |||| || || || |||||||||||||| ||||| ||  |||| || ||  | 
Sbjct  3505  TGGACTCGACTTCCCCAGGGGTTCAAAAACTCTCCCACTCTCTTCGATGAGGCTCTCCA-  3563

Query  5919  CAGGATTTGGACTCGTTTCGCCAGAGCCATAATTC---AGTTACGCTCCTGCAGTACGTA  5975
             ||||      || ||  |  || || |||  || |   ||| || || || ||||| |||
Sbjct  3564  CAGGGACCTCAC-CGACT-TCCGGACCCAGCATCCAGAAGTGACCCTGCTCCAGTATGTA  3621

Query  5976  GATGACTTGCTTCTGGCGGCCCCCTCCGAAGCTGAATGCCGACAGGC----CACTGGAGA  6031
             |||||| | ||  ||||||||||| |  ||   ||| |||  || ||     ||| |  |
Sbjct  3622  GATGACCTCCTCTTGGCGGCCCCCAC--AA--AGAAAGCCTGCACGCAAGGTACTAGGCA  3677

Query  6032  CCTCCTCCAGGAGCTGGGGCAGTTGGGCTATCGGGCCAGTGCAAAGAAGGCTCAAATATG  6091
              || |||||||| || ||  ||   || || |||||   ||| |||||||| ||||| ||
Sbjct  3678  TCTACTCCAGGAACTAGGTGAGAAAGGATACCGGGCATCTGCCAAGAAGGCACAAATTTG  3737

Query  6092  -CAGGCAAACAGTCACCTACCTGGGGTATAAACTAAAAGAAGGAGCCAGATGGCTGA---  6147
              ||| | ||  || || ||||||||||| | ||| |  || |||   || ||||| |   
Sbjct  3738  TCAGACCAA-GGTAACTTACCTGGGGTACATACTGAGTGAGGGAAAAAGGTGGCTCACCC  3796

Query  6148  CAGAGGCCATGAAAGAGACTATTCTTAGACTTCCA--GTCCCGACCTCAGCACGAGAGGT  6205
             | | |  |||   ||||||| |   | |  |||||  | ||||   ||  |  |||||||
Sbjct  3797  CTGGGCGCAT---AGAGACTGTGGCTCGCATTCCACCGCCCCGGAATC--CCAGAGAGGT  3851

Query  6206  CCGTGAGTTTTTAGGGACGACAGGCTACTGCCGGCTGTGGATTTTGGGGTATGCTGAAAT  6265
              ||||| ||  | || ||  | || | ||| ||  |||||||    || | ||||||| |
Sbjct  3852  GCGTGAATTCCTGGGAACTGCTGGGTTCTGTCGCTTGTGGATACCCGGTTTTGCTGAATT  3911

Query  6266  AGCAAAACCTCTGTATGAGGCAACCAAGGATAAGGTCCCTTGGGCCTGGGGGTCAGACCA  6325
              ||    || || || |     |||||||| |    |||||   |||||  | |||| ||
Sbjct  3912  GGCCGCCCCCCTTTACGCACTCACCAAGGAAAGCACCCCTTTCACCTGGCAGACAGAGCA  3971

Query  6326  ACAGAAGGCCTACGATGAACTCAAGGTCGCTCTCCTAAGAGCCCCGGCTCTGGCATTGCC  6385
              ||   ||| |  || | ||| ||    || ||| |    ||||| || || |  || ||
Sbjct  3972  TCAATTGGCTTTTGAGGCACTAAAAAAGGCACTCTTGTCTGCCCCAGCCCTTGGGTTACC  4031

Query  6386  AGACCCCCTGAAGCCCTTCACTCTCTTTGTTGATGAGAGGAGGGGAATAGCGAAAGGGGT  6445
              ||| ||   |||||||| || |||||  | || || |||   || || || ||||| ||
Sbjct  4032  GGACACCTCAAAGCCCTTTACCCTCTTCCTGGACGAAAGGCAAGGGATTGCCAAAGGAGT  4091

Query  6446  GCTAATGCAGCGTCTGGGGCCCTGGAAACGCCCGGTTGCCTATTTATCCAAGAAGCTAGA  6505
              || |  ||     ||||||| |||||| | ||||| || ||  | ||||||||||| ||
Sbjct  4092  CCTGACCCAAAAATTGGGGCCTTGGAAAAGACCGGTAGCATACCTGTCCAAGAAGCTGGA  4151

Query  6506  TCCAGTTGCAGCAGGATGGCCCCCGTGCTTAAGGATCATTGCGGCAGTAGCCCTAATGGT  6565
              || || || || || |||||||| ||  |  | ||||| || ||    ||  |  ||||
Sbjct  4152  CCCTGTGGCGGCCGGCTGGCCCCCATGTCTTCGTATCATGGCAGCCACCGCTATGCTGGT  4211

Query  6566  GAAGGATGCTGATAAACTCACTTTTGGGCAACATCTAAAGGTAGTAACCCCCCATGCGAT  6625
              || ||  ||| |||  | ||  ||||||| |  || |  ||  | || || ||| |  |
Sbjct  4212  CAAAGACTCTGCTAAGTTAACCCTTGGGCAGCCACTGACTGTTATTACTCCACATACTCT  4271

Query  6626  CGAGGGGGTCCTGAAATATCCCCCTGGTAGGTGGATGACTAATGCCCGACTAACACATTA  6685
              ||||   |  ||    | ||||| |   ||||||| || || || || ||||| || ||
Sbjct  4272  AGAGGCCATAGTGCGGCAGCCCCCGGACCGGTGGATAACCAACGCACGCCTAACCCACTA  4331

Query  6686  CCAAGGACTCTTGCTAGA  6703
             ||| |  ||||| || ||
Sbjct  4332  CCAGGCCCTCTTACTGGA  4349


 Score = 178 bits (197),  Expect = 2e-41
 Identities = 256/359 (71%), Gaps = 14/359 (4%)
 Strand=Plus/Plus

Query  7685  TTGGGAAGTGGACTTTACTGAGGTAAAGCCTGGGAGGTATGGGTATAAGTACTTGCTAGT  7744
             ||||||| | ||||| ||||| ||||| |||        ||||||||||||||| |||||
Sbjct  5319  TTGGGAAATAGACTTCACTGAAGTAAAACCTCACTATGCTGGGTATAAGTACTTACTAGT  5378

Query  7745  AATGGTTGACACATTTTCGGGCTGGGTGGAAGCCTTCCCCACGAAACGGGAGACTGCCCA  7804
               | || || || ||||| || ||||| |||||||| |||||    |  || || || ||
Sbjct  5379  GTTTGTAGATACCTTTTCAGGATGGGTAGAAGCCTTTCCCACCCGGCAAGAAACGGCACA  5438

Query  7805  AGTGGTTGCTAAGGCATTACTAGAAGAAATTATTCCCAGATATGGGGTTCCTGAGGTTTT  7864
               | || || |||    | |||||||||||  |||| |||| |||  ||||  ||||  |
Sbjct  5439  CATAGTAGCCAAGAAGATCCTAGAAGAAATCTTTCCTAGATTTGGACTTCCCAAGGTAAT  5498

Query  7865  AGGCTCCGATAACGGCCCAGCTTTCAT----CAGTAACGTCCTACAGGGACTAGCCCGAG  7920
              || || || ||||| || || ||| |    |||  | |||    |||| |||||| |  
Sbjct  5499  TGGGTCAGACAACGGGCCGGCCTTCGTTTCCCAGGTAAGTC----AGGGGCTAGCCAG--  5552

Query  7921  CGATA---GGGACCAATTGGAAGTTACATTGTGAATATAATCCCCAGAGCTCAGGGCAGG  7977
              ||||   ||||  |||||||| || |||||||  ||||  |||||||||||||| ||||
Sbjct  5553  -GATACTGGGGATTAATTGGAAATTGCATTGTGCTTATAGACCCCAGAGCTCAGGACAGG  5611

Query  7978  TAGAGAGAATGAATCGGACTCTAAAGGAGACCTTGTCCAAACTAGCCATCGAGACTGGC  8036
             |||||||||||||| | ||  |||| |||||| |  | ||| |  || | |||||||||
Sbjct  5612  TAGAGAGAATGAATAGAACAATAAAAGAGACCCTTACTAAATTGACCTTAGAGACTGGC  5670


 Score = 159 bits (175),  Expect = 2e-35
 Identities = 304/443 (69%), Gaps = 14/443 (3%)
 Strand=Plus/Plus

Query  3965  CCAGTACTGGCCTTTTTCTAGCAGTGATCTGTACAACTGGAAGGCTCAAAACCCTCCTTT  4024
             |||||||||||| ||||||  |   || || || || |||||  | || |||||  | ||
Sbjct  1689  CCAGTACTGGCCCTTTTCTGCCTCGGACCTCTATAATTGGAAAACCCATAACCCCTCCTT  1748

Query  4025  TTCTGAGGACCCGAAAGGCCTAACTGACCT----GTTCGAGTCTGTCATGCACACACACA  4080
             |||  | |||||  | |||||   ||||||    | | || ||  |  | | ||| ||| 
Sbjct  1749  TTCCCAAGACCCCCA-GGCCT---TGACCTCGTTGATAGAATCAATTCTCCTCACCCACC  1804

Query  4081  GTCCCACTTGGGATGATTGCCAGCAGCTTCTTAAGACCTTATTCACCACCGAGGAGCGCG  4140
               || || ||||||||||| || |||||| |  ||  | |  | |||||||| ||  |  
Sbjct  1805  AGCCTACCTGGGATGATTGTCAACAGCTTTTGCAGGTCCTTCTAACCACCGAAGAAAGGC  1864

Query  4141  AGCGAATCCTCACCGAGGCCAGAAAAAATGTCCCCGGCGACAACGGAAGACCGACGACCT  4200
             ||||| |||||   || ||| | |||||||| || || | |   ||| | |   | ||| 
Sbjct  1865  AGCGAGTCCTCCTGGAAGCCCGGAAAAATGTGCCGGG-GCCT--GGAGGCCTTCCAACCC  1921

Query  4201  TGC---CGAACCTGATAGAGGAGCGCTTTCCCCTGAATAGACCGGATTGGGACTTTGGGA  4257
              ||   | ||    ||||| ||| | |||||||| |   | ||||| ||||| | || ||
Sbjct  1922  AGCTCCCCAATGAAATAGACGAGGGATTTCCCCTCACCCGCCCGGACTGGGATTATGAGA  1981

Query  4258  ACGCAGAAGGTAGGGAGCGTCTCCGAGTCTACCGCCAGACTCTTATGGCAGGTCTCCGAG  4317
               |||   ||||||||| |||||||| |||| |||||| ||||  |||| ||||||   |
Sbjct  1982  CAGCACCGGGTAGGGAGAGTCTCCGAATCTATCGCCAGGCTCTGTTGGCGGGTCTCAAGG  2041

Query  4318  CGGCGGCACGCCGCCCCACCAATTTGGCCAAGGTAAAAGCTATAATGCAAGGGGATAATG  4377
              ||| | |   |||||||||||||||||||||||||   ||||||  || ||  |  |||
Sbjct  2042  GGGCAGGAAAACGCCCCACCAATTTGGCCAAGGTAAGGACTATAACTCAGGGAAAAGATG  2101

Query  4378  AAAGCCCGGCTGTGTTTTTAGAA  4400
             |||||||||| |  ||| | |||
Sbjct  2102  AAAGCCCGGCAGCCTTTATGGAA  2124


 Score = 47.3 bits (51),  Expect = 0.071
 Identities = 63/88 (72%), Gaps = 0/88 (0%)
 Strand=Plus/Plus

Query  8323  GACACAGGTCCCGGACACTGGAGGAAAGATGGAAAGGTCCTTATGTGGTTATTCTGGTTA  8382
             ||||| | || | |  |||||||    | |||||||| || ||  | ||| | |||   |
Sbjct  5957  GACACCGTTCTCAGGGACTGGAGCCTCGGTGGAAAGGACCCTACATTGTTCTCCTGACCA  6016

Query  8383  CCCCCACTGCCTTAAAGGTTGACGGCAT  8410
             | ||||| ||| ||||||||||||| ||
Sbjct  6017  CACCCACAGCCATAAAGGTTGACGGAAT  6044


>NC_039228.1 Koala retrovirus gag protein (gag), pol protein (pol), 
and envelope protein (env) genes, complete cds
Length=8431

 Score = 212 bits (234),  Expect = 8e-52
 Identities = 400/578 (69%), Gaps = 18/578 (3%)
 Strand=Plus/Plus

Query  3966  CAGTACTGGCCTTTTTCT--AGCAGTGATCTGTACAACTGGAAGGCTCAAAACCCTCCTT  4023
             || || |||||||| ||   |||||  |||| || || |||||  || |  | ||| |||
Sbjct  1600  CAATATTGGCCTTTCTCCTCAGCAG--ATCTCTATAATTGGAAATCTAATCATCCTTCTT  1657

Query  4024  TTTCTGAGGACCCGAAAGGCCTAACTGACCTGTTCGAGTCTGTCATGCACACACACAGTC  4083
             |||| ||| | || | ||| || || |  ||  | |||||  |||||    | |||   |
Sbjct  1658  TTTCCGAGAATCCTACAGGACTTACGGGACTCCTTGAGTCCCTCATGTTTTCCCACCAGC  1717

Query  4084  CCACTTGGGATGATTGCCAGCAGCTTCTT-AAGACCTTATTCACCACCGAGGAGCGCGAG  4142
             | |||||||| |||||||||||||| ||  ||| |||  || |||||||||||  | || 
Sbjct  1718  CTACTTGGGACGATTGCCAGCAGCTCCTGCAAGTCCTCTTT-ACCACCGAGGAAAGAGAA  1776

Query  4143  CGAATCCTCACCGAGGCCAGAAAAAATGTCCCCGGCGACAACGGAAGACCGACG-ACCTT  4201
              | || ||    |||||  | ||||| ||||  || |  |||||    || ||  | || 
Sbjct  1777  AGGATTCTTTTGGAGGCTCGCAAAAACGTCCTTGGAGTTAACGGGGCCCCTACACAACTC  1836

Query  4202  GCCGAACCTGATAGAGGAGCGCTTTCCCCTGAATAGACCGGATTGGGACTTTGGGAAC--  4259
             |  |||||| ||  | |||  ||| ||||| ||| ||||  | |||||   |   |||  
Sbjct  1837  GA-GAACCTCATTAATGAGGCCTTCCCCCTTAATCGACCTCAGTGGGA---TCACAACAC  1892

Query  4260  -GCAGAAGGTAGGGAGCGTCTCCGAGTCTACCGCCAGACTCTTATGGCAGGTCTCCGAGC  4318
              || |||||||||||||||||||  |||||||||| ||||||  |||| ||||||  || 
Sbjct  1893  GGCTGAAGGTAGGGAGCGTCTCCTGGTCTACCGCCGGACTCTAGTGGCGGGTCTCAAAGG  1952

Query  4319  GGCGGCACGCCGCCCCACCAATTTGGCCAAGGTAAAAGCTATAATGCAAGGGGATAATGA  4378
             ||| ||| | ||||||||||||||||||||||||| ||   |  |||| ||    |  ||
Sbjct  1953  GGCAGCAAGGCGCCCCACCAATTTGGCCAAGGTAAGAGAAGTCTTGCAGGGACCAACAGA  2012

Query  4379  AAGCCCGGCTGTGTTTTTAGAACGCCTCTATGATGCTTACAGACAGTACACCCCGTTGGA  4438
             |  |||| | || ||| ||||||| ||    || ||||| ||    || ||||| || ||
Sbjct  2013  ACCCCCGTCCGTTTTTCTAGAACGTCTAATGGAGGCTTATAGGAGATATACCCCATTTGA  2072

Query  4439  CCCCCTGGCAGAGGAAAACCAGTCGGCTGTAATTATGTCCTTTATAAACCAGGCTGCCCC  4498
              |||    | |||| | |  || |||| ||    |||||||||||    ||| |||||||
Sbjct  2073  TCCCTCTTCTGAGGGACAAAAGGCGGCGGTGGCCATGTCCTTTATCGGGCAGTCTGCCCC  2132

Query  4499  AGATATTAGGAAGAAATTGTACAAA--CAGGAGGGACT  4534
              |||||||  |||||||  ||||||  | ||| |||||
Sbjct  2133  GGATATTAAAAAGAAAT--TACAAAGGCTGGAAGGACT  2168


 Score = 187 bits (207),  Expect = 3e-44
 Identities = 322/463 (70%), Gaps = 11/463 (2%)
 Strand=Plus/Plus

Query  7685  TTGGGAAGTGGACTTTACTGAGGTAAAGCCTGGGAGGTATGGGTATAAGTACTTGCTAGT  7744
             ||||||||| ||||| || ||||| ||||||||  |||||||  |||  || ||||||||
Sbjct  5163  TTGGGAAGTAGACTTCACAGAGGTTAAGCCTGGCCGGTATGGTAATAGATATTTGCTAGT  5222

Query  7745  AATGGTTGACACATTTTCGGGCTGGGTGGAAGCCTTCCCCACGAAACGGGAGACTGCCCA  7804
               |  | || |||||||| || ||||| ||||| ||||| || |||   ||||| |||| 
Sbjct  5223  GTTTATCGATACATTTTCTGGGTGGGTAGAAGCTTTCCCTACAAAAACAGAGACAGCCCT  5282

Query  7805  AGTGGT-TGCTAAGGCATTACTAGAAGAAATTATTCCCAGATATGGGGTTCCTGAGGTTT  7863
                 || ||| |||    |||| || |||||  | ||  | |  ||| | ||| ||||  
Sbjct  5283  GACCGTCTGC-AAGAAGATACTTGAGGAAATCCTACCTCGTTTCGGGATCCCTAAGGTAC  5341

Query  7864  TAGGCTCCGATAACGGCCCAGCTTTCATCAGTAACGTCCTACAGGGACTAGCCCGAGCGA  7923
             | || ||||| || ||||| || ||| |   | | ||    |||||  | |||       
Sbjct  5342  TCGGGTCCGACAATGGCCCTGCCTTCGTTGCTCAGGTAAGCCAGGGGTTGGCCACTCAAC  5401

Query  7924  TAGGGACCAATTGGAAGTTACATTGTGAATATAATCCCCAGAGCTCAGGGCAGGTAGAGA  7983
             | ||||   ||||||| |||||||||| |||||  |||||||||||||| |||||||| |
Sbjct  5402  TGGGGATTGATTGGAAATTACATTGTGCATATAGACCCCAGAGCTCAGGTCAGGTAGAAA  5461

Query  7984  GAATGAATCGGACTCTAAAGGAGACCTTGTCCAAACTAGCCATCGAGACTGGCGG---GG  8040
             | |||||| ||||  | || ||||||||| | ||| | ||| | ||||| || ||    |
Sbjct  5462  GGATGAATAGGACAATTAAAGAGACCTTGACAAAATTGGCCTTAGAGACCGGTGGAAAAG  5521

Query  8041  ACTGGGTGACCCTCTTACCCTATGCCATCTTCCGGGTCCGGAACTCACCATATGTACA--  8098
             |||||||||||||| | || |  ||  |  |  ||| ||||||  | ||   ||  ||  
Sbjct  5522  ACTGGGTGACCCTCCTCCCTTTGGCGCTACTTAGGGCCCGGAATACCCC---TGGCCAGT  5578

Query  8099  -TGGTTTGACACCTTTCGAAATTCTGTATGGGGCACCACCCCC  8140
              |||  |||| ||||  || |||||  ||||||  || |||||
Sbjct  5579  TTGGCCTGACTCCTTATGAGATTCTTCATGGGGGGCCGCCCCC  5621


 Score = 171 bits (189),  Expect = 2e-39
 Identities = 262/371 (71%), Gaps = 2/371 (1%)
 Strand=Plus/Plus

Query  5559  GGAATACTGAAACCTTGCCATTCTGCCTGGAACACCCCACTTCTCCCCGTTAAGAAACCG  5618
             || || |||  ||||||||| ||  |||||||||||||  |  | || || || ||||| 
Sbjct  3130  GGGATTCTGGTACCTTGCCAGTCGCCCTGGAACACCCCTTTGTTACCTGTAAAAAAACCT  3189

Query  5619  GGGGGAAAAGATTATAGGCCAGTCCAGGACTTGAGGGAAGTAAATAAGAGGGTTGAAGAC  5678
             ||    || || ||| |||||||||| || |||||||| || || || || ||  | |||
Sbjct  3190  GGAACCAATGACTATCGGCCAGTCCAAGATTTGAGGGAGGTCAACAAAAGAGTACAGGAC  3249

Query  5679  ATCCATCCCACGGTCCCCAACCCTTATACCTTACTAAGTCACTTGCCCCCTTCACATGTC  5738
             || |||||||| ||||| ||||| |||| | |||| |||  | | || ||    ||   |
Sbjct  3250  ATTCATCCCACAGTCCCGAACCCCTATAACCTACTCAGTTCCCTCCCGCCCAGCCACACC  3309

Query  5739  TGGTATACTACCTTAGACCTAAAGGATGCGTTTTTTAGCATAGCCCTGGCACCCAGCAGC  5798
             |||||| |    |||||||| || ||||| || ||| || |    ||    |||| ||||
Sbjct  3310  TGGTATTCAGTTTTAGACCTCAAAGATGCTTTCTTTTGCCTCAAGCTACACCCCAACAGC  3369

Query  5799  CAACACATT-TTTGCCTTCGAATGGAATGATGGCAATACGGGAACCCCCGGGCAGCTGAC  5857
             || | |||| || || || |||||||  |||    | |  || |   | || ||||| ||
Sbjct  3370  CAGC-CATTGTTCGCGTTTGAATGGAGAGATCCAGAAAAAGGCAATACTGGCCAGCTAAC  3428

Query  5858  CTGGACTAGACTACCGCAAGGCTTCAAAAACTCTCCAACTCTGTTTAATGAAGCCCTAAA  5917
             ||||||| | ||||||||||| ||||| |||||||| || || ||  |||| |||||  |
Sbjct  3429  CTGGACTCGGCTACCGCAAGGATTCAAGAACTCTCCCACCCTCTTCGATGAGGCCCTCCA  3488

Query  5918  TCAGGATTTGG  5928
              | |||| |||
Sbjct  3489  CCGGGATCTGG  3499


 Score = 96.0 bits (105),  Expect = 2e-16
 Identities = 138/195 (71%), Gaps = 0/195 (0%)
 Strand=Plus/Plus

Query  9975   CTCGATTAGTCATTTAGAGAAGTCGCTCACCTCTCTATCCGAGGTAGTACTCCAGAATAG  10034
              ||| || ||| |  ||||| | ||  | ||||| || || || ||||| |||||||||||
Sbjct  7453   CTCCATAAGTAAACTAGAGGATTCCTTAACCTCCCTGTCTGAAGTAGTGCTCCAGAATAG  7512

Query  10035  AAGAGGACTTGATTTGTTGTTCCTCCAACAAGGGGGACTGTGTGCCGCGCTGGGGGAGGA  10094
               ||||| |||||| || | ||  |  |  ||||||| || ||||| || ||    |||||
Sbjct  7513   GAGAGGCCTTGATCTGCTATTTTTGAAGGAAGGGGGCCTTTGTGCAGCCCTAAAAGAGGA  7572

Query  10095  ATGTTGTTTTTATGCTGACCATACTGGTGTGGTAAAAGAATCCATGGCAAAGGTGAGAGA  10154
              ||| ||||| |||| ||||||  | || | |||   ||| ||||||   |   | |  ||
Sbjct  7573   ATGCTGTTTCTATGTTGACCACTCAGGCGCGGTGCGAGACTCCATGAGGAGACTCAAGGA  7632

Query  10155  AGGGTTAGCTAAGAG  10169
              | |||||| ||||||
Sbjct  7633   AAGGTTAGATAAGAG  7647


 Score = 73.4 bits (80),  Expect = 5e-10
 Identities = 208/317 (66%), Gaps = 6/317 (2%)
 Strand=Plus/Plus

Query  4918  GTGACTAGGGGAGACGGGACTCGGATCCCCTCCCCGAGTCTTGGGTAACTGCGTATGTGG  4977
             ||||||||||||| ||||  ||||| |||||||||||| |  |||||||      |||||
Sbjct  2519  GTGACTAGGGGAGTCGGGGTTCGGACCCCCTCCCCGAGCCCAGGGTAACGTTAACTGTGG  2578

Query  4978  AGGGGAAGCCAGTAGGATTCCTGGTAGACACAGGAGCCCAGTACTCAGTTTTGAATAAGC  5037
             ||||||  ||    |  ||  |||| || || || ||| |  | ||||| ||||  ||||
Sbjct  2579  AGGGGATCCCCACTGAGTTTTTGGTTGATACCGGGGCCGAACATTCAGTATTGACCAAGC  2638

Query  5038  CCA---CAGAGCCCTTATCTCAGAAAACCAGTTTGGTGCAAGGGGCAACTGGGTCCAAGG  5094
             | |    | ||     ||| || |    |||  | |||   ||||| || ||   ||| |
Sbjct  2639  CTATGGGAAAGATGGGATC-CAAACGGACAG--TCGTGGCTGGGGCGACGGGCAGCAAAG  2695

Query  5095  CTTATCGGTGGACTAGTAGGCGCCAAGTAGACTTAGGCCGCCACCAAGTGACCCACTCCT  5154
              ||| |  ||||| |  | | | |   |  |  | || |   | |||||||||||||| |
Sbjct  2696  TTTACCCTTGGACCACCAAGAGACTTTTGAAAATTGGACAAAAGCAAGTGACCCACTCAT  2755

Query  5155  TCCTAGTTATCCCTGAATGCCCTGCCCCCTTACTGGGGCGCGATCTCCTGACTAAGATCA  5214
             || | || || || ||||||||||| ||| |  | ||  | || ||||| || ||| | |
Sbjct  2756  TCTTGGTCATACCCGAATGCCCTGCTCCCCTGTTAGGCAGGGACCTCCTCACCAAGCTAA  2815

Query  5215  GGGCTCAGATCCATTTT  5231
               ||||| ||||| |||
Sbjct  2816  AAGCTCAAATCCAGTTT  2832


 Score = 64.4 bits (70),  Expect = 3e-07
 Identities = 103/147 (70%), Gaps = 6/147 (4%)
 Strand=Plus/Plus

Query  6974  GGGGACATCAGCACAGAAGGCCGAACTGATCGCGCTGGCGGAGGCGCTGGAACG---GGC  7030
             ||| || ||||| |||||||||||||| |||||  || |  | ||  |   |||   |||
Sbjct  4536  GGGAACGTCAGCTCAGAAGGCCGAACTAATCGCCTTGACACAAGCATT---ACGCTTGGC  4592

Query  7031  CGAAGGGAGACGAGTGACTGTCTACACCGATAGCCGCTACGCCTTTGGCACTGTCCATGT  7090
             |||||| | | |  | |   ||||||| || ||| | ||||| |||| ||| |  |||||
Sbjct  4593  CGAAGGAAAAAGCATCAACATCTACACGGACAGCAGGTACGCTTTTGCCACCGCTCATGT  4652

Query  7091  GCATGGCGCTATCTACCGGGAAAGAGG  7117
              || || ||||| |||    |||||||
Sbjct  4653  TCACGGGGCTATATACAAACAAAGAGG  4679


 Score = 49.1 bits (53),  Expect = 0.020
 Identities = 71/98 (72%), Gaps = 2/98 (2%)
 Strand=Plus/Plus

Query  9680  CTGGCCTCACCCCGTGCTTATCTACCTCGGTCTTTAATGCCGCCAATGAATTCTGTGTCC  9739
             ||||||||||||| ||| | ||||| || ||||| ||     | || || |||||| |||
Sbjct  7149  CTGGCCTCACCCCCTGCCTCTCTACATCAGTCTTCAACCAGTCTAACGATTTCTGTATCC  7208

Query  9740  TAGTAACAG-TGCTGCCCCGCATCCTCTATCACCCTGA  9776
              ||   ||| |  | || ||||||  ||||||||| ||
Sbjct  7209  -AGATCCAGCTTGTCCCTCGCATCTACTATCACCCAGA  7245


 Score = 47.3 bits (51),  Expect = 0.071
 Identities = 60/83 (72%), Gaps = 0/83 (0%)
 Strand=Plus/Plus

Query  8352  TGGAAAGGTCCTTATGTGGTTATTCTGGTTACCCCCACTGCCTTAAAGGTTGACGGCATT  8411
             |||||||| || ||  ||||  | |||   ||||| || ||  | ||||||||||| |||
Sbjct  5833  TGGAAAGGCCCATACCTGGTGCTACTGACCACCCCGACCGCGGTGAAGGTTGACGGTATT  5892

Query  8412  GGGCCTTGGGTCCATCACTCTCA  8434
             |   | |||||||||   |||||
Sbjct  5893  GCTGCCTGGGTCCATGCTTCTCA  5915


>AF151794.2 Koala retrovirus gag protein (gag), pol protein (pol), 
and envelope protein (env) genes, complete cds
Length=8431

 Score = 212 bits (234),  Expect = 8e-52
 Identities = 400/578 (69%), Gaps = 18/578 (3%)
 Strand=Plus/Plus

Query  3966  CAGTACTGGCCTTTTTCT--AGCAGTGATCTGTACAACTGGAAGGCTCAAAACCCTCCTT  4023
             || || |||||||| ||   |||||  |||| || || |||||  || |  | ||| |||
Sbjct  1600  CAATATTGGCCTTTCTCCTCAGCAG--ATCTCTATAATTGGAAATCTAATCATCCTTCTT  1657

Query  4024  TTTCTGAGGACCCGAAAGGCCTAACTGACCTGTTCGAGTCTGTCATGCACACACACAGTC  4083
             |||| ||| | || | ||| || || |  ||  | |||||  |||||    | |||   |
Sbjct  1658  TTTCCGAGAATCCTACAGGACTTACGGGACTCCTTGAGTCCCTCATGTTTTCCCACCAGC  1717

Query  4084  CCACTTGGGATGATTGCCAGCAGCTTCTT-AAGACCTTATTCACCACCGAGGAGCGCGAG  4142
             | |||||||| |||||||||||||| ||  ||| |||  || |||||||||||  | || 
Sbjct  1718  CTACTTGGGACGATTGCCAGCAGCTCCTGCAAGTCCTCTTT-ACCACCGAGGAAAGAGAA  1776

Query  4143  CGAATCCTCACCGAGGCCAGAAAAAATGTCCCCGGCGACAACGGAAGACCGACG-ACCTT  4201
              | || ||    |||||  | ||||| ||||  || |  |||||    || ||  | || 
Sbjct  1777  AGGATTCTTTTGGAGGCTCGCAAAAACGTCCTTGGAGTTAACGGGGCCCCTACACAACTC  1836

Query  4202  GCCGAACCTGATAGAGGAGCGCTTTCCCCTGAATAGACCGGATTGGGACTTTGGGAAC--  4259
             |  |||||| ||  | |||  ||| ||||| ||| ||||  | |||||   |   |||  
Sbjct  1837  GA-GAACCTCATTAATGAGGCCTTCCCCCTTAATCGACCTCAGTGGGA---TCACAACAC  1892

Query  4260  -GCAGAAGGTAGGGAGCGTCTCCGAGTCTACCGCCAGACTCTTATGGCAGGTCTCCGAGC  4318
              || |||||||||||||||||||  |||||||||| ||||||  |||| ||||||  || 
Sbjct  1893  GGCTGAAGGTAGGGAGCGTCTCCTGGTCTACCGCCGGACTCTAGTGGCGGGTCTCAAAGG  1952

Query  4319  GGCGGCACGCCGCCCCACCAATTTGGCCAAGGTAAAAGCTATAATGCAAGGGGATAATGA  4378
             ||| ||| | ||||||||||||||||||||||||| ||   |  |||| ||    |  ||
Sbjct  1953  GGCAGCAAGGCGCCCCACCAATTTGGCCAAGGTAAGAGAAGTCTTGCAGGGACCAACAGA  2012

Query  4379  AAGCCCGGCTGTGTTTTTAGAACGCCTCTATGATGCTTACAGACAGTACACCCCGTTGGA  4438
             |  |||| | || ||| ||||||| ||    || ||||| ||    || ||||| || ||
Sbjct  2013  ACCCCCGTCCGTTTTTCTAGAACGTCTAATGGAGGCTTATAGGAGATATACCCCATTTGA  2072

Query  4439  CCCCCTGGCAGAGGAAAACCAGTCGGCTGTAATTATGTCCTTTATAAACCAGGCTGCCCC  4498
              |||    | |||| | |  || |||| ||    |||||||||||    ||| |||||||
Sbjct  2073  TCCCTCTTCTGAGGGACAAAAGGCGGCGGTGGCCATGTCCTTTATCGGGCAGTCTGCCCC  2132

Query  4499  AGATATTAGGAAGAAATTGTACAAA--CAGGAGGGACT  4534
              |||||||  |||||||  ||||||  | ||| |||||
Sbjct  2133  GGATATTAAAAAGAAAT--TACAAAGGCTGGAAGGACT  2168


 Score = 187 bits (207),  Expect = 3e-44
 Identities = 322/463 (70%), Gaps = 11/463 (2%)
 Strand=Plus/Plus

Query  7685  TTGGGAAGTGGACTTTACTGAGGTAAAGCCTGGGAGGTATGGGTATAAGTACTTGCTAGT  7744
             ||||||||| ||||| || ||||| ||||||||  |||||||  |||  || ||||||||
Sbjct  5163  TTGGGAAGTAGACTTCACAGAGGTTAAGCCTGGCCGGTATGGTAATAGATATTTGCTAGT  5222

Query  7745  AATGGTTGACACATTTTCGGGCTGGGTGGAAGCCTTCCCCACGAAACGGGAGACTGCCCA  7804
               |  | || |||||||| || ||||| ||||| ||||| || |||   ||||| |||| 
Sbjct  5223  GTTTATCGATACATTTTCTGGGTGGGTAGAAGCTTTCCCTACAAAAACAGAGACAGCCCT  5282

Query  7805  AGTGGT-TGCTAAGGCATTACTAGAAGAAATTATTCCCAGATATGGGGTTCCTGAGGTTT  7863
                 || ||| |||    |||| || |||||  | ||  | |  ||| | ||| ||||  
Sbjct  5283  GACCGTCTGC-AAGAAGATACTTGAGGAAATCCTACCTCGTTTCGGGATCCCTAAGGTAC  5341

Query  7864  TAGGCTCCGATAACGGCCCAGCTTTCATCAGTAACGTCCTACAGGGACTAGCCCGAGCGA  7923
             | || ||||| || ||||| || ||| |   | | ||    |||||  | |||       
Sbjct  5342  TCGGGTCCGACAATGGCCCTGCCTTCGTTGCTCAGGTAAGCCAGGGGTTGGCCACTCAAC  5401

Query  7924  TAGGGACCAATTGGAAGTTACATTGTGAATATAATCCCCAGAGCTCAGGGCAGGTAGAGA  7983
             | ||||   ||||||| |||||||||| |||||  |||||||||||||| |||||||| |
Sbjct  5402  TGGGGATTGATTGGAAATTACATTGTGCATATAGACCCCAGAGCTCAGGTCAGGTAGAAA  5461

Query  7984  GAATGAATCGGACTCTAAAGGAGACCTTGTCCAAACTAGCCATCGAGACTGGCGG---GG  8040
             | |||||| ||||  | || ||||||||| | ||| | ||| | ||||| || ||    |
Sbjct  5462  GGATGAATAGGACAATTAAAGAGACCTTGACAAAATTGGCCTTAGAGACCGGTGGAAAAG  5521

Query  8041  ACTGGGTGACCCTCTTACCCTATGCCATCTTCCGGGTCCGGAACTCACCATATGTACA--  8098
             |||||||||||||| | || |  ||  |  |  ||| ||||||  | ||   ||  ||  
Sbjct  5522  ACTGGGTGACCCTCCTCCCTTTGGCGCTACTTAGGGCCCGGAATACCCC---TGGCCAGT  5578

Query  8099  -TGGTTTGACACCTTTCGAAATTCTGTATGGGGCACCACCCCC  8140
              |||  |||| ||||  || |||||  ||||||  || |||||
Sbjct  5579  TTGGCCTGACTCCTTATGAGATTCTTCATGGGGGGCCGCCCCC  5621


 Score = 171 bits (189),  Expect = 2e-39
 Identities = 262/371 (71%), Gaps = 2/371 (1%)
 Strand=Plus/Plus

Query  5559  GGAATACTGAAACCTTGCCATTCTGCCTGGAACACCCCACTTCTCCCCGTTAAGAAACCG  5618
             || || |||  ||||||||| ||  |||||||||||||  |  | || || || ||||| 
Sbjct  3130  GGGATTCTGGTACCTTGCCAGTCGCCCTGGAACACCCCTTTGTTACCTGTAAAAAAACCT  3189

Query  5619  GGGGGAAAAGATTATAGGCCAGTCCAGGACTTGAGGGAAGTAAATAAGAGGGTTGAAGAC  5678
             ||    || || ||| |||||||||| || |||||||| || || || || ||  | |||
Sbjct  3190  GGAACCAATGACTATCGGCCAGTCCAAGATTTGAGGGAGGTCAACAAAAGAGTACAGGAC  3249

Query  5679  ATCCATCCCACGGTCCCCAACCCTTATACCTTACTAAGTCACTTGCCCCCTTCACATGTC  5738
             || |||||||| ||||| ||||| |||| | |||| |||  | | || ||    ||   |
Sbjct  3250  ATTCATCCCACAGTCCCGAACCCCTATAACCTACTCAGTTCCCTCCCGCCCAGCCACACC  3309

Query  5739  TGGTATACTACCTTAGACCTAAAGGATGCGTTTTTTAGCATAGCCCTGGCACCCAGCAGC  5798
             |||||| |    |||||||| || ||||| || ||| || |    ||    |||| ||||
Sbjct  3310  TGGTATTCAGTTTTAGACCTCAAAGATGCTTTCTTTTGCCTCAAGCTACACCCCAACAGC  3369

Query  5799  CAACACATT-TTTGCCTTCGAATGGAATGATGGCAATACGGGAACCCCCGGGCAGCTGAC  5857
             || | |||| || || || |||||||  |||    | |  || |   | || ||||| ||
Sbjct  3370  CAGC-CATTGTTCGCGTTTGAATGGAGAGATCCAGAAAAAGGCAATACTGGCCAGCTAAC  3428

Query  5858  CTGGACTAGACTACCGCAAGGCTTCAAAAACTCTCCAACTCTGTTTAATGAAGCCCTAAA  5917
             ||||||| | ||||||||||| ||||| |||||||| || || ||  |||| |||||  |
Sbjct  3429  CTGGACTCGGCTACCGCAAGGATTCAAGAACTCTCCCACCCTCTTCGATGAGGCCCTCCA  3488

Query  5918  TCAGGATTTGG  5928
              | |||| |||
Sbjct  3489  CCGGGATCTGG  3499


 Score = 96.0 bits (105),  Expect = 2e-16
 Identities = 138/195 (71%), Gaps = 0/195 (0%)
 Strand=Plus/Plus

Query  9975   CTCGATTAGTCATTTAGAGAAGTCGCTCACCTCTCTATCCGAGGTAGTACTCCAGAATAG  10034
              ||| || ||| |  ||||| | ||  | ||||| || || || ||||| |||||||||||
Sbjct  7453   CTCCATAAGTAAACTAGAGGATTCCTTAACCTCCCTGTCTGAAGTAGTGCTCCAGAATAG  7512

Query  10035  AAGAGGACTTGATTTGTTGTTCCTCCAACAAGGGGGACTGTGTGCCGCGCTGGGGGAGGA  10094
               ||||| |||||| || | ||  |  |  ||||||| || ||||| || ||    |||||
Sbjct  7513   GAGAGGCCTTGATCTGCTATTTTTGAAGGAAGGGGGCCTTTGTGCAGCCCTAAAAGAGGA  7572

Query  10095  ATGTTGTTTTTATGCTGACCATACTGGTGTGGTAAAAGAATCCATGGCAAAGGTGAGAGA  10154
              ||| ||||| |||| ||||||  | || | |||   ||| ||||||   |   | |  ||
Sbjct  7573   ATGCTGTTTCTATGTTGACCACTCAGGCGCGGTGCGAGACTCCATGAGGAGACTCAAGGA  7632

Query  10155  AGGGTTAGCTAAGAG  10169
              | |||||| ||||||
Sbjct  7633   AAGGTTAGATAAGAG  7647


 Score = 73.4 bits (80),  Expect = 5e-10
 Identities = 208/317 (66%), Gaps = 6/317 (2%)
 Strand=Plus/Plus

Query  4918  GTGACTAGGGGAGACGGGACTCGGATCCCCTCCCCGAGTCTTGGGTAACTGCGTATGTGG  4977
             ||||||||||||| ||||  ||||| |||||||||||| |  |||||||      |||||
Sbjct  2519  GTGACTAGGGGAGTCGGGGTTCGGACCCCCTCCCCGAGCCCAGGGTAACGTTAACTGTGG  2578

Query  4978  AGGGGAAGCCAGTAGGATTCCTGGTAGACACAGGAGCCCAGTACTCAGTTTTGAATAAGC  5037
             ||||||  ||    |  ||  |||| || || || ||| |  | ||||| ||||  ||||
Sbjct  2579  AGGGGATCCCCACTGAGTTTTTGGTTGATACCGGGGCCGAACATTCAGTATTGACCAAGC  2638

Query  5038  CCA---CAGAGCCCTTATCTCAGAAAACCAGTTTGGTGCAAGGGGCAACTGGGTCCAAGG  5094
             | |    | ||     ||| || |    |||  | |||   ||||| || ||   ||| |
Sbjct  2639  CTATGGGAAAGATGGGATC-CAAACGGACAG--TCGTGGCTGGGGCGACGGGCAGCAAAG  2695

Query  5095  CTTATCGGTGGACTAGTAGGCGCCAAGTAGACTTAGGCCGCCACCAAGTGACCCACTCCT  5154
              ||| |  ||||| |  | | | |   |  |  | || |   | |||||||||||||| |
Sbjct  2696  TTTACCCTTGGACCACCAAGAGACTTTTGAAAATTGGACAAAAGCAAGTGACCCACTCAT  2755

Query  5155  TCCTAGTTATCCCTGAATGCCCTGCCCCCTTACTGGGGCGCGATCTCCTGACTAAGATCA  5214
             || | || || || ||||||||||| ||| |  | ||  | || ||||| || ||| | |
Sbjct  2756  TCTTGGTCATACCCGAATGCCCTGCTCCCCTGTTAGGCAGGGACCTCCTCACCAAGCTAA  2815

Query  5215  GGGCTCAGATCCATTTT  5231
               ||||| ||||| |||
Sbjct  2816  AAGCTCAAATCCAGTTT  2832


 Score = 64.4 bits (70),  Expect = 3e-07
 Identities = 103/147 (70%), Gaps = 6/147 (4%)
 Strand=Plus/Plus

Query  6974  GGGGACATCAGCACAGAAGGCCGAACTGATCGCGCTGGCGGAGGCGCTGGAACG---GGC  7030
             ||| || ||||| |||||||||||||| |||||  || |  | ||  |   |||   |||
Sbjct  4536  GGGAACGTCAGCTCAGAAGGCCGAACTAATCGCCTTGACACAAGCATT---ACGCTTGGC  4592

Query  7031  CGAAGGGAGACGAGTGACTGTCTACACCGATAGCCGCTACGCCTTTGGCACTGTCCATGT  7090
             |||||| | | |  | |   ||||||| || ||| | ||||| |||| ||| |  |||||
Sbjct  4593  CGAAGGAAAAAGCATCAACATCTACACGGACAGCAGGTACGCTTTTGCCACCGCTCATGT  4652

Query  7091  GCATGGCGCTATCTACCGGGAAAGAGG  7117
              || || ||||| |||    |||||||
Sbjct  4653  TCACGGGGCTATATACAAACAAAGAGG  4679


 Score = 49.1 bits (53),  Expect = 0.020
 Identities = 71/98 (72%), Gaps = 2/98 (2%)
 Strand=Plus/Plus

Query  9680  CTGGCCTCACCCCGTGCTTATCTACCTCGGTCTTTAATGCCGCCAATGAATTCTGTGTCC  9739
             ||||||||||||| ||| | ||||| || ||||| ||     | || || |||||| |||
Sbjct  7149  CTGGCCTCACCCCCTGCCTCTCTACATCAGTCTTCAACCAGTCTAACGATTTCTGTATCC  7208

Query  9740  TAGTAACAG-TGCTGCCCCGCATCCTCTATCACCCTGA  9776
              ||   ||| |  | || ||||||  ||||||||| ||
Sbjct  7209  -AGATCCAGCTTGTCCCTCGCATCTACTATCACCCAGA  7245


 Score = 47.3 bits (51),  Expect = 0.071
 Identities = 60/83 (72%), Gaps = 0/83 (0%)
 Strand=Plus/Plus

Query  8352  TGGAAAGGTCCTTATGTGGTTATTCTGGTTACCCCCACTGCCTTAAAGGTTGACGGCATT  8411
             |||||||| || ||  ||||  | |||   ||||| || ||  | ||||||||||| |||
Sbjct  5833  TGGAAAGGCCCATACCTGGTGCTACTGACCACCCCGACCGCGGTGAAGGTTGACGGTATT  5892

Query  8412  GGGCCTTGGGTCCATCACTCTCA  8434
             |   | |||||||||   |||||
Sbjct  5893  GCTGCCTGGGTCCATGCTTCTCA  5915


>NC_001885.3 Gibbon ape leukemia virus gag, pol, and env genes, 
complete cds
Length=8088

 Score = 210 bits (232),  Expect = 3e-51
 Identities = 326/464 (70%), Gaps = 9/464 (2%)
 Strand=Plus/Plus

Query  7686  TGGGAAGTGGACTTTACTGAGGTAAAGCCTGGGAGGTATGGGTATAAGTACTTGCTAGTA  7745
             ||||| || ||||| || ||  ||||||||||  |||||||  | |||||  || |||||
Sbjct  4831  TGGGAGGTAGACTTCACAGAAATAAAGCCTGGTCGGTATGGAAACAAGTATCTGTTAGTA  4890

Query  7746  ATGGTTGACACATTTTCGGGCTGGGTGGAAGCCTTCCCCACGAAACGGGAGACTGCCCAA  7805
              |  | || || || || || ||||| ||||| || || || |||   || || |||| |
Sbjct  4891  TTCATAGATACTTTCTCCGGATGGGTAGAAGCTTTTCCTACCAAAACTGAAACGGCCCTA  4950

Query  7806  GTGGTTGCTAAGGCATTACTAGAAGAAATTATTCCCAGATATGGGGTTCCTGAGGTTTTA  7865
              | ||   |||   | || ||||||||||| | ||| | |  ||| | ||| ||||  | 
Sbjct  4951  ATCGTCTGTAAAAAAATATTAGAAGAAATTCTACCCCGCTTCGGGATCCCTAAGGTACTC  5010

Query  7866  GGCTCCGATAACGGCCCAGCTTTCATCAGTAACGTCCTACAGGGACTAGCCCGAGCGATA  7925
             || || || || ||||| || ||  |   | | ||    |||||||| |||       | 
Sbjct  5011  GGGTCAGACAATGGCCCGGCCTTTGTTGCTCAGGTAAGTCAGGGACTGGCCACTCAACTG  5070

Query  7926  GGGACCAATTGGAAGTTACATTGTGAATATAATCCCCAGAGCTCAGGGCAGGTAGAGAGA  7985
             ||||  |||||||||||||||||||  ||||  |||||||||||||| |||||||| |||
Sbjct  5071  GGGATAAATTGGAAGTTACATTGTGCGTATAGACCCCAGAGCTCAGGTCAGGTAGAAAGA  5130

Query  7986  ATGAATCGGACTCTAAAGGAGACCTTGTCCAAACTAGCCATCGAGACTGGCGG---GGAC  8042
             |||||  | ||  | || ||||||||| ||||| ||||| | ||||| || ||    |||
Sbjct  5131  ATGAACAGAACAATTAAAGAGACCTTGACCAAATTAGCCTTAGAGACCGGTGGAAAAGAC  5190

Query  8043  TGGGTGACCCTCTTACCCTATGCCATCTTCCGGGTCCGGAACTCACCATATGTAC---AT  8099
             |||||||||||| | ||||  ||  |  |  ||| | ||||  | ||   ||  |    |
Sbjct  5191  TGGGTGACCCTCCTTCCCTTAGCGCTGCTTAGGGCCAGGAATACCCC---TGGCCGGTTT  5247

Query  8100  GGTTTGACACCTTTCGAAATTCTGTATGGGGCACCACCCCCCAT  8143
             ||||| || ||||  |||||||| ||||| | ||||||||||||
Sbjct  5248  GGTTTAACTCCTTATGAAATTCTCTATGGAGGACCACCCCCCAT  5291


 Score = 206 bits (228),  Expect = 3e-50
 Identities = 383/555 (69%), Gaps = 8/555 (1%)
 Strand=Plus/Plus

Query  3966  CAGTACTGGCCTTTTTCT--AGCAGTGATCTGTACAACTGGAAGGCTCAAAACCCTCCTT  4023
             || || |||||||||||   |||||  |||| || || |||||  || |  | ||  |||
Sbjct  1267  CAATATTGGCCTTTTTCCTCAGCAG--ATCTTTATAATTGGAAATCTAATCATCCCTCTT  1324

Query  4024  TTTCTGAGGACCCGAAAGGCCTAACTGACCTGTTCGAGTCTGTCATGCACACACA-CAGT  4082
             |||||||  ||||   ||| || || |  ||  | |||||| | |||  | | || ||| 
Sbjct  1325  TTTCTGAAAACCCAGCAGGTCTCACGGGGCTCCTTGAGTCTCTTATGTTCTCCCATCAG-  1383

Query  4083  CCCACTTGGGATGATTGCCAGCAGCTTCTTAAGACCTTATTCACCACCGAGGAGCGCGAG  4142
             ||||||||||| |||||||| ||||| ||  |||   | |||||||| ||||| || || 
Sbjct  1384  CCCACTTGGGACGATTGCCAACAGCTCCTACAGATTCTTTTCACCACTGAGGAACGGGAA  1443

Query  4143  CGAATCCTCACCGAGGCCAGAAAAAATGTCCCCGGCGACAACGGAAGACCGACG-ACCTT  4201
              |||| |||   |||||| | ||||||||||  || ||||| ||    || ||  | || 
Sbjct  1444  AGAATTCTCCTGGAGGCCCGCAAAAATGTCCTTGGGGACAATGGGGCCCCTACACAGCTC  1503

Query  4202  GCCGAACCTGATAGAGGAGCGCTTTCCCCTGAATAGACCGGATTGGGACTTTGGGAACGC  4261
             |  |||||| ||  | |||  ||| ||||| ||| ||||  | ||||| |     |  ||
Sbjct  1504  GA-GAACCTCATTAATGAGGCCTTCCCCCTCAATCGACCTCACTGGGATTACAACACAGC  1562

Query  4262  AGAAGGTAGGGAGCGTCTCCGAGTCTACCGCCAGACTCTTATGGCAGGTCTCCGAGCGGC  4321
              | ||||||||||||||| |  |||||||||| ||||||  |||||||||||  || |||
Sbjct  1563  CGCAGGTAGGGAGCGTCTTCTGGTCTACCGCCGGACTCTAGTGGCAGGTCTCAAAGGGGC  1622

Query  4322  GGCACGCCGCCCCACCAATTTGGCCAAGGTAAAAGCTATAATGCAAGGGGATAATGAAAG  4381
              || || || || ||||||||||| ||||||| ||   |  |||| ||       |||  
Sbjct  1623  AGCTCGGCGTCCTACCAATTTGGCTAAGGTAAGAGAGGTCTTGCAGGGACCGGCAGAACC  1682

Query  4382  CCCGGCTGTGTTTTTAGAACGCCTCTATGATGCTTACAGACAGTACACCCCGTTGGACCC  4441
             |||  | || || |||||||||||    || || || ||    ||||| ||||| || ||
Sbjct  1683  CCCTTCGGTTTTCTTAGAACGCCTGATGGAGGCCTATAGGAGATACACTCCGTTTGATCC  1742

Query  4442  CCTGGCAGAGGAAAACCAGTCGGCTGTAATTATGTCCTTTATAAACCAGGCTGCCCCAGA  4501
             |    | |||| | | ||| | || ||    ||| |||||||    ||| | ||||||||
Sbjct  1743  CTCTTCTGAGGGACAACAGGCTGCGGTCGCCATGGCCTTTATCGGACAGTCAGCCCCAGA  1802

Query  4502  TATTAGGAAGAAATT  4516
             ||| | ||| || ||
Sbjct  1803  TATCAAGAAAAAGTT  1817


 Score = 188 bits (208),  Expect = 9e-45
 Identities = 713/1112 (64%), Gaps = 14/1112 (1%)
 Strand=Plus/Plus

Query  5584  CCTGGAACACCCCACTTCTCCCCGTTAAGAAACCGGGGGGAAAAGATTATAGGCCAGTCC  5643
             ||||||| ||||| || || || || || || || |||   || || ||| ||||||| |
Sbjct  2822  CCTGGAATACCCCTCTGCTACCTGTAAAAAAGCCAGGGACCAATGACTATCGGCCAGTTC  2881

Query  5644  AGGACTTGAGGGAAGTAAATAAGAGGGTTGAAGACATCCATCCCACGGTCCCCAACCCTT  5703
             | ||| |||| ||| | ||||| |||||  | || || |||||||| ||||| |||||||
Sbjct  2882  AAGACCTGAGAGAAATTAATAAAAGGGTACAGGATATTCATCCCACAGTCCCAAACCCTT  2941

Query  5704  ATACCTTACTAAGTCACTTGCCCCCTTCACATGTCTGGTATACTACCTTAGACCTAAAGG  5763
             | |   | || |||  | | || |||    ||   |||||  |   |||||| || ||||
Sbjct  2942  ACAATCTTCTGAGTTCCCTTCCGCCTAGCTATACTTGGTACTCAGTCTTAGATCTCAAGG  3001

Query  5764  ATGCGTTTTTTAGCATAGCCCTGGCACCCAGCAGCCAACACATTTTTGCCTTCGAATGGA  5823
             |||| |||||  || |    ||    |||| |||||| |   | || || ||||| ||||
Sbjct  3002  ATGCCTTTTTCTGCCTCAGGCTACATCCCAACAGCCAGCCGCTGTTCGCGTTCGAGTGGA  3061

Query  5824  ATGATGGCAATACGGGAACCCCCGGGCAGCTGACCTGGACTAGACTACCGCAAGGCTTCA  5883
             | ||     | |  || | | | || ||||||||||||||  | ||||| ||||| ||||
Sbjct  3062  AAGACCCAGAAAAAGGTAACACAGGTCAGCTGACCTGGACGCGGCTACCACAAGGGTTCA  3121

Query  5884  AAAACTCTCCAACTCTGTTTAATGAAGCCCTAAATCAGGATTTGGACTCGTTTCGCCAGA  5943
             | |||||||| ||||| ||  | || |||||  | |  ||||||| |||  ||    || 
Sbjct  3122  AGAACTCTCCCACTCTCTTCGACGAGGCCCTCCACCGAGATTTGG-CTCCCTT---TAGG  3177

Query  5944  GCCATAATTC----AGTTACGCTCCTGCAGTACGTAGATGACTTGCTTCTGGCGGCCCCC  5999
             ||| | |  |     ||   | | || || || || || ||| |  |  |||| ||||||
Sbjct  3178  GCCCTCAACCCCCAGGTGGTGTTACTCCAATATGTGGACGACCTCTTGGTGGCCGCCCCC  3237

Query  6000  TCCGAAGCTGAATGCCGACA--GGCCACTGGAGACCTCCTCCAGGAGCTGGGGCAGTTGG  6057
              |  | |  || |||  | |  |  ||| | ||  ||| | |||||| |  |  ||||||
Sbjct  3238  ACATATGAAGACTGCAAAAAAGGAACACAGAAG--CTCTTACAGGAGTTAAGTAAGTTGG  3295

Query  6058  GCTATCGGGCCAGTGCAAAGAAGGCTCAAATATGCAGGCAAACAGTCACCTACCTGGGGT  6117
             | || ||||     || |||||||| ||  | |||  |  |  ||||||||| |||||||
Sbjct  3296  GGTACCGGGTATCGGCTAAGAAGGCCCAGCTCTGCCAGAGAGAAGTCACCTATCTGGGGT  3355

Query  6118  ATAAACTAAAAGAAGGAGCCAGATGGCTGACAGAGGCCATGAAAGAGACTATTCTTAGAC  6177
             |   ||| || ||||||   |||||||| ||    |||   || |  ||| || | | | 
Sbjct  3356  ACCTACTCAAGGAAGGAAAAAGATGGCTAACCCCAGCCCGAAAGGCTACTGTTATGAAAA  3415

Query  6178  TTCCAGTCCCGACCTCAGCACGAGAGGTCCGTGAGTTTTTAGGGACGACAGGCTACTGCC  6237
             | || || || ||  |  |  || |||||||||| ||| |||| ||  | || | |||| 
Sbjct  3416  TCCCTGTTCCTACGACCCCCAGACAGGTCCGTGAATTTCTAGGCACTGCCGGATTCTGCA  3475

Query  6238  GGCTGTGGATTTTGGGGTATGCTGAAATAGCAAAACCTCTGTATGAGGCAACCAAGGATA  6297
             |||| |||||    |||| ||||    | ||   |||  ||||      ||| || || |
Sbjct  3476  GGCTCTGGATCCCTGGGTTTGCTTCCCTGGCTGCACCCTTGTACCCCCTAACAAAAGAGA  3535

Query  6298  AGGTCCCTTGGGCCTGGGGGTCAGACCAACAGAAGGCCTACGATGAACTCAAGGTCGCTC  6357
                ||||||     |||      || || ||| |||| |  ||  |  | ||    ||  
Sbjct  3536  GCATCCCTTTTATTTGGACTGAGGAACATCAGCAGGCTTTTGACCACATAAAAAAAGCCT  3595

Query  6358  TCCTAAGAGCCCCGGCTCTGGCATTGCCAGACCCCCTGAAGCCCTTCACTCTCTTTGTTG  6417
             | ||   |||||| ||  ||||  | ||||||| |   ||||| |||||||| | | | |
Sbjct  3596  TGCTGTCAGCCCCTGCATTGGCCCTCCCAGACCTCACCAAGCCATTCACTCTATATATAG  3655

Query  6418  ATGAGAGGAGGGGAATAGCGAAAGGGGTGCTAATGCAGCGTCTGGGGCCCTGGAAACGCC  6477
             |||||||    ||  | ||    || ||||| |  |||  | | || ||||||   || |
Sbjct  3656  ATGAGAGAGCCGGCGTGGCCCGGGGAGTGCTCACTCAGACTTTAGGACCCTGGCGGCGGC  3715

Query  6478  CGGTTGCCTATTTATCCAAGAAGCTAGATCCAGTTG-CAGCAGGATGGCCCCCGTGCTTA  6536
             | || || ||| |||| || || || ||||| || | |||| || |||||  | ||| | 
Sbjct  3716  CAGTAGCATATCTATCAAAAAAACTGGATCCGGTGGCCAGC-GGGTGGCCAACCTGCCTG  3774

Query  6537  AGGATCATTGCGGCAGTAGCCCTAATGGTGAAGGATGCTGATAAACTCACTTTTGGGCAA  6596
             |      |||| |||||||| ||  |  | || || ||||||||  | || || || |||
Sbjct  3775  AAAGCGGTTGCAGCAGTAGCACTCCTTCTCAAAGACGCTGATAAGTTAACCTTGGGACAA  3834

Query  6597  CATCTAAAGGTAGTAACCCCCCATGCGATCGAGGGGGTCCTGAAATATCCCCCTGGTAGG  6656
              || | |  ||  |  |  |||||    ||||  |  || ||    | ||||| |   ||
Sbjct  3835  AATGTGACTGTGATTGCTTCCCATAGCCTCGAAAGCATCGTGCGGCAACCCCCCGACCGG  3894

Query  6657  TGGATGACTAATGCCCGACTAACACATTACCA  6688
             |||||||| |||||| || | || ||||||||
Sbjct  3895  TGGATGACCAATGCCAGAATGACTCATTACCA  3926


 Score = 96.9 bits (106),  Expect = 4e-17
 Identities = 191/278 (69%), Gaps = 5/278 (2%)
 Strand=Plus/Plus

Query  9988   TTAGAGAAGTCGCTCACCTCTCTATCCGAGGTAGTACTCCAGAATAGAAGAGGACTTGAT  10047
              |||||| | || || || || || ||||||||||| ||||| ||||| ||||| ||||| 
Sbjct  7190   TTAGAGGACTCACTGACTTCCCTGTCCGAGGTAGTGCTCCAAAATAGGAGAGGCCTTGAC  7249

Query  10048  TTGTTGTTCCTCCAACAAGGGGGACTGTGTGCCGCGCTGGGGGAGGAATGTTGTTTTTAT  10107
              ||| |||| ||  || |||| || || ||||| || ||   ||| || || |||||||| 
Sbjct  7250   TTGCTGTTTCTAAAAGAAGGTGGCCTCTGTGCGGCCCTAAAGGAAGAGTGCTGTTTTTAC  7309

Query  10108  GCTGACCATACTGGTGTGGTAAAAGAATCCATGGCAAAGGTGAGAGAAGGGTTAGCTAAG  10167
                 |||||  | ||||  |||   || ||||||  |||  | | ||||    | | ||| 
Sbjct  7310   ATAGACCACTCAGGTGCAGTACGGGACTCCATGAAAAAACTCAAAGAAAAACTGGATAAA  7369

Query  10168  AGAAAACGGGAAAG-GGAAGCTCAG-GAGAACTGGTTTGAGGCTTGGTTTAACAGATCTC  10225
              ||| |  |  | || |  ||   ||  | ||||||| ||| |  ||||| || |  || |
Sbjct  7370   AGACA--GTTAGAGCGCCAGAAAAGCCAAAACTGGTATGAAGGATGGTTCAATAACTCCC  7427

Query  10226  CTTGGCTCACCACCTTAGTATCTACCTTAG-TGGGCCC  10262
              ||||| |||| ||| |  |||| ||| | | |||||||
Sbjct  7428   CTTGGTTCACTACCCTGCTATCAACCATCGCTGGGCCC  7465


 Score = 86.0 bits (94),  Expect = 8e-14
 Identities = 209/314 (67%), Gaps = 6/314 (2%)
 Strand=Plus/Plus

Query  4921  ACTAGGGGAGACGGGACTCGGATCCCCTCCCCGAGTCTTGGGTAACTGCGTATGTGGAGG  4980
             |||||||||| | ||  ||||| |||||||||||  || |||||||   |  ||||||||
Sbjct  2189  ACTAGGGGAGTCAGGGTTCGGACCCCCTCCCCGAACCTAGGGTAACACTGACTGTGGAGG  2248

Query  4981  GGAAGCCAGTAGGATTCCTGGTAGACACAGGAGCCCAGTACTCAGTTTTGAATAAGCCCA  5040
             |||  ||  | |  |||||||| ||||| |||||  |  | ||||| ||||   | ||||
Sbjct  2249  GGACCCCCATTGAGTTCCTGGTCGACACCGGAGCTGAACATTCAGTATTGACCCAACCCA  2308

Query  5041  CAGAGCCCTTA---TCTCAGAAAACCAGTTTGGTGCAAGGGGCAACTGGGTCCAAGGCTT  5097
               |      ||   || ||||    | |  | ||| |||| || || ||   |||||  |
Sbjct  2309  TGGGAAAAGTAGGGTC-CAGACGGACGG--TCGTGGAAGGAGCGACAGGCAGCAAGGTCT  2365

Query  5098  ATCGGTGGACTAGTAGGCGCCAAGTAGACTTAGGCCGCCACCAAGTGACCCACTCCTTCC  5157
             | |  ||||| |  |   | |   || |  | || |   | |||||||||||||||||||
Sbjct  2366  ACCCCTGGACCACAAAAAGACTTTTAAAAATTGGACATAAACAAGTGACCCACTCCTTCC  2425

Query  5158  TAGTTATCCCTGAATGCCCTGCCCCCTTACTGGGGCGCGATCTCCTGACTAAGATCAGGG  5217
             | || || || || |||||||| ||  |  ||||  | || ||||| || ||  | | ||
Sbjct  2426  TGGTCATACCCGAGTGCCCTGCTCCTCTGTTGGGCAGGGACCTCCTAACCAAACTAAAGG  2485

Query  5218  CTCAGATCCATTTT  5231
             | |||||||| |||
Sbjct  2486  CCCAGATCCAGTTT  2499


 Score = 44.6 bits (48),  Expect = 0.25
 Identities = 33/39 (85%), Gaps = 0/39 (0%)
 Strand=Plus/Plus

Query  9679  ACTGGCCTCACCCCGTGCTTATCTACCTCGGTCTTTAAT  9717
             |||||||||||||| ||| | || ||||| || ||||||
Sbjct  6872  ACTGGCCTCACCCCTTGCCTCTCCACCTCAGTTTTTAAT  6910


 Score = 41.0 bits (44),  Expect = 3.0
 Identities = 61/87 (70%), Gaps = 0/87 (0%)
 Strand=Plus/Plus

Query  3279  GTGGAAGTGAAGAAAGGTAAGTTTGATACATTCTGCTCTGCAGAATGGCCTACTTTTAAT  3338
             |||||| | || || || || |   | || ||||| ||  | || ||||| || ||    
Sbjct  712   GTGGAAATCAAAAAGGGAAAATGGCAGACTTTCTGTTCCTCCGAGTGGCCCACATTCGGC  771

Query  3339  GTGGGCTGGcccccccAGGGAACTTTT  3365
             ||||| ||||| ||  |||||||||||
Sbjct  772   GTGGGGTGGCCACCGGAGGGAACTTTT  798


>M26927.1 Gibbon ape leukemia virus gag, pol, and env genes, complete 
cds
Length=8088

 Score = 210 bits (232),  Expect = 3e-51
 Identities = 326/464 (70%), Gaps = 9/464 (2%)
 Strand=Plus/Plus

Query  7686  TGGGAAGTGGACTTTACTGAGGTAAAGCCTGGGAGGTATGGGTATAAGTACTTGCTAGTA  7745
             ||||| || ||||| || ||  ||||||||||  |||||||  | |||||  || |||||
Sbjct  4831  TGGGAGGTAGACTTCACAGAAATAAAGCCTGGTCGGTATGGAAACAAGTATCTGTTAGTA  4890

Query  7746  ATGGTTGACACATTTTCGGGCTGGGTGGAAGCCTTCCCCACGAAACGGGAGACTGCCCAA  7805
              |  | || || || || || ||||| ||||| || || || |||   || || |||| |
Sbjct  4891  TTCATAGATACTTTCTCCGGATGGGTAGAAGCTTTTCCTACCAAAACTGAAACGGCCCTA  4950

Query  7806  GTGGTTGCTAAGGCATTACTAGAAGAAATTATTCCCAGATATGGGGTTCCTGAGGTTTTA  7865
              | ||   |||   | || ||||||||||| | ||| | |  ||| | ||| ||||  | 
Sbjct  4951  ATCGTCTGTAAAAAAATATTAGAAGAAATTCTACCCCGCTTCGGGATCCCTAAGGTACTC  5010

Query  7866  GGCTCCGATAACGGCCCAGCTTTCATCAGTAACGTCCTACAGGGACTAGCCCGAGCGATA  7925
             || || || || ||||| || ||  |   | | ||    |||||||| |||       | 
Sbjct  5011  GGGTCAGACAATGGCCCGGCCTTTGTTGCTCAGGTAAGTCAGGGACTGGCCACTCAACTG  5070

Query  7926  GGGACCAATTGGAAGTTACATTGTGAATATAATCCCCAGAGCTCAGGGCAGGTAGAGAGA  7985
             ||||  |||||||||||||||||||  ||||  |||||||||||||| |||||||| |||
Sbjct  5071  GGGATAAATTGGAAGTTACATTGTGCGTATAGACCCCAGAGCTCAGGTCAGGTAGAAAGA  5130

Query  7986  ATGAATCGGACTCTAAAGGAGACCTTGTCCAAACTAGCCATCGAGACTGGCGG---GGAC  8042
             |||||  | ||  | || ||||||||| ||||| ||||| | ||||| || ||    |||
Sbjct  5131  ATGAACAGAACAATTAAAGAGACCTTGACCAAATTAGCCTTAGAGACCGGTGGAAAAGAC  5190

Query  8043  TGGGTGACCCTCTTACCCTATGCCATCTTCCGGGTCCGGAACTCACCATATGTAC---AT  8099
             |||||||||||| | ||||  ||  |  |  ||| | ||||  | ||   ||  |    |
Sbjct  5191  TGGGTGACCCTCCTTCCCTTAGCGCTGCTTAGGGCCAGGAATACCCC---TGGCCGGTTT  5247

Query  8100  GGTTTGACACCTTTCGAAATTCTGTATGGGGCACCACCCCCCAT  8143
             ||||| || ||||  |||||||| ||||| | ||||||||||||
Sbjct  5248  GGTTTAACTCCTTATGAAATTCTCTATGGAGGACCACCCCCCAT  5291


 Score = 206 bits (228),  Expect = 3e-50
 Identities = 383/555 (69%), Gaps = 8/555 (1%)
 Strand=Plus/Plus

Query  3966  CAGTACTGGCCTTTTTCT--AGCAGTGATCTGTACAACTGGAAGGCTCAAAACCCTCCTT  4023
             || || |||||||||||   |||||  |||| || || |||||  || |  | ||  |||
Sbjct  1267  CAATATTGGCCTTTTTCCTCAGCAG--ATCTTTATAATTGGAAATCTAATCATCCCTCTT  1324

Query  4024  TTTCTGAGGACCCGAAAGGCCTAACTGACCTGTTCGAGTCTGTCATGCACACACA-CAGT  4082
             |||||||  ||||   ||| || || |  ||  | |||||| | |||  | | || ||| 
Sbjct  1325  TTTCTGAAAACCCAGCAGGTCTCACGGGGCTCCTTGAGTCTCTTATGTTCTCCCATCAG-  1383

Query  4083  CCCACTTGGGATGATTGCCAGCAGCTTCTTAAGACCTTATTCACCACCGAGGAGCGCGAG  4142
             ||||||||||| |||||||| ||||| ||  |||   | |||||||| ||||| || || 
Sbjct  1384  CCCACTTGGGACGATTGCCAACAGCTCCTACAGATTCTTTTCACCACTGAGGAACGGGAA  1443

Query  4143  CGAATCCTCACCGAGGCCAGAAAAAATGTCCCCGGCGACAACGGAAGACCGACG-ACCTT  4201
              |||| |||   |||||| | ||||||||||  || ||||| ||    || ||  | || 
Sbjct  1444  AGAATTCTCCTGGAGGCCCGCAAAAATGTCCTTGGGGACAATGGGGCCCCTACACAGCTC  1503

Query  4202  GCCGAACCTGATAGAGGAGCGCTTTCCCCTGAATAGACCGGATTGGGACTTTGGGAACGC  4261
             |  |||||| ||  | |||  ||| ||||| ||| ||||  | ||||| |     |  ||
Sbjct  1504  GA-GAACCTCATTAATGAGGCCTTCCCCCTCAATCGACCTCACTGGGATTACAACACAGC  1562

Query  4262  AGAAGGTAGGGAGCGTCTCCGAGTCTACCGCCAGACTCTTATGGCAGGTCTCCGAGCGGC  4321
              | ||||||||||||||| |  |||||||||| ||||||  |||||||||||  || |||
Sbjct  1563  CGCAGGTAGGGAGCGTCTTCTGGTCTACCGCCGGACTCTAGTGGCAGGTCTCAAAGGGGC  1622

Query  4322  GGCACGCCGCCCCACCAATTTGGCCAAGGTAAAAGCTATAATGCAAGGGGATAATGAAAG  4381
              || || || || ||||||||||| ||||||| ||   |  |||| ||       |||  
Sbjct  1623  AGCTCGGCGTCCTACCAATTTGGCTAAGGTAAGAGAGGTCTTGCAGGGACCGGCAGAACC  1682

Query  4382  CCCGGCTGTGTTTTTAGAACGCCTCTATGATGCTTACAGACAGTACACCCCGTTGGACCC  4441
             |||  | || || |||||||||||    || || || ||    ||||| ||||| || ||
Sbjct  1683  CCCTTCGGTTTTCTTAGAACGCCTGATGGAGGCCTATAGGAGATACACTCCGTTTGATCC  1742

Query  4442  CCTGGCAGAGGAAAACCAGTCGGCTGTAATTATGTCCTTTATAAACCAGGCTGCCCCAGA  4501
             |    | |||| | | ||| | || ||    ||| |||||||    ||| | ||||||||
Sbjct  1743  CTCTTCTGAGGGACAACAGGCTGCGGTCGCCATGGCCTTTATCGGACAGTCAGCCCCAGA  1802

Query  4502  TATTAGGAAGAAATT  4516
             ||| | ||| || ||
Sbjct  1803  TATCAAGAAAAAGTT  1817


 Score = 188 bits (208),  Expect = 9e-45
 Identities = 713/1112 (64%), Gaps = 14/1112 (1%)
 Strand=Plus/Plus

Query  5584  CCTGGAACACCCCACTTCTCCCCGTTAAGAAACCGGGGGGAAAAGATTATAGGCCAGTCC  5643
             ||||||| ||||| || || || || || || || |||   || || ||| ||||||| |
Sbjct  2822  CCTGGAATACCCCTCTGCTACCTGTAAAAAAGCCAGGGACCAATGACTATCGGCCAGTTC  2881

Query  5644  AGGACTTGAGGGAAGTAAATAAGAGGGTTGAAGACATCCATCCCACGGTCCCCAACCCTT  5703
             | ||| |||| ||| | ||||| |||||  | || || |||||||| ||||| |||||||
Sbjct  2882  AAGACCTGAGAGAAATTAATAAAAGGGTACAGGATATTCATCCCACAGTCCCAAACCCTT  2941

Query  5704  ATACCTTACTAAGTCACTTGCCCCCTTCACATGTCTGGTATACTACCTTAGACCTAAAGG  5763
             | |   | || |||  | | || |||    ||   |||||  |   |||||| || ||||
Sbjct  2942  ACAATCTTCTGAGTTCCCTTCCGCCTAGCTATACTTGGTACTCAGTCTTAGATCTCAAGG  3001

Query  5764  ATGCGTTTTTTAGCATAGCCCTGGCACCCAGCAGCCAACACATTTTTGCCTTCGAATGGA  5823
             |||| |||||  || |    ||    |||| |||||| |   | || || ||||| ||||
Sbjct  3002  ATGCCTTTTTCTGCCTCAGGCTACATCCCAACAGCCAGCCGCTGTTCGCGTTCGAGTGGA  3061

Query  5824  ATGATGGCAATACGGGAACCCCCGGGCAGCTGACCTGGACTAGACTACCGCAAGGCTTCA  5883
             | ||     | |  || | | | || ||||||||||||||  | ||||| ||||| ||||
Sbjct  3062  AAGACCCAGAAAAAGGTAACACAGGTCAGCTGACCTGGACGCGGCTACCACAAGGGTTCA  3121

Query  5884  AAAACTCTCCAACTCTGTTTAATGAAGCCCTAAATCAGGATTTGGACTCGTTTCGCCAGA  5943
             | |||||||| ||||| ||  | || |||||  | |  ||||||| |||  ||    || 
Sbjct  3122  AGAACTCTCCCACTCTCTTCGACGAGGCCCTCCACCGAGATTTGG-CTCCCTT---TAGG  3177

Query  5944  GCCATAATTC----AGTTACGCTCCTGCAGTACGTAGATGACTTGCTTCTGGCGGCCCCC  5999
             ||| | |  |     ||   | | || || || || || ||| |  |  |||| ||||||
Sbjct  3178  GCCCTCAACCCCCAGGTGGTGTTACTCCAATATGTGGACGACCTCTTGGTGGCCGCCCCC  3237

Query  6000  TCCGAAGCTGAATGCCGACA--GGCCACTGGAGACCTCCTCCAGGAGCTGGGGCAGTTGG  6057
              |  | |  || |||  | |  |  ||| | ||  ||| | |||||| |  |  ||||||
Sbjct  3238  ACATATGAAGACTGCAAAAAAGGAACACAGAAG--CTCTTACAGGAGTTAAGTAAGTTGG  3295

Query  6058  GCTATCGGGCCAGTGCAAAGAAGGCTCAAATATGCAGGCAAACAGTCACCTACCTGGGGT  6117
             | || ||||     || |||||||| ||  | |||  |  |  ||||||||| |||||||
Sbjct  3296  GGTACCGGGTATCGGCTAAGAAGGCCCAGCTCTGCCAGAGAGAAGTCACCTATCTGGGGT  3355

Query  6118  ATAAACTAAAAGAAGGAGCCAGATGGCTGACAGAGGCCATGAAAGAGACTATTCTTAGAC  6177
             |   ||| || ||||||   |||||||| ||    |||   || |  ||| || | | | 
Sbjct  3356  ACCTACTCAAGGAAGGAAAAAGATGGCTAACCCCAGCCCGAAAGGCTACTGTTATGAAAA  3415

Query  6178  TTCCAGTCCCGACCTCAGCACGAGAGGTCCGTGAGTTTTTAGGGACGACAGGCTACTGCC  6237
             | || || || ||  |  |  || |||||||||| ||| |||| ||  | || | |||| 
Sbjct  3416  TCCCTGTTCCTACGACCCCCAGACAGGTCCGTGAATTTCTAGGCACTGCCGGATTCTGCA  3475

Query  6238  GGCTGTGGATTTTGGGGTATGCTGAAATAGCAAAACCTCTGTATGAGGCAACCAAGGATA  6297
             |||| |||||    |||| ||||    | ||   |||  ||||      ||| || || |
Sbjct  3476  GGCTCTGGATCCCTGGGTTTGCTTCCCTGGCTGCACCCTTGTACCCCCTAACAAAAGAGA  3535

Query  6298  AGGTCCCTTGGGCCTGGGGGTCAGACCAACAGAAGGCCTACGATGAACTCAAGGTCGCTC  6357
                ||||||     |||      || || ||| |||| |  ||  |  | ||    ||  
Sbjct  3536  GCATCCCTTTTATTTGGACTGAGGAACATCAGCAGGCTTTTGACCACATAAAAAAAGCCT  3595

Query  6358  TCCTAAGAGCCCCGGCTCTGGCATTGCCAGACCCCCTGAAGCCCTTCACTCTCTTTGTTG  6417
             | ||   |||||| ||  ||||  | ||||||| |   ||||| |||||||| | | | |
Sbjct  3596  TGCTGTCAGCCCCTGCATTGGCCCTCCCAGACCTCACCAAGCCATTCACTCTATATATAG  3655

Query  6418  ATGAGAGGAGGGGAATAGCGAAAGGGGTGCTAATGCAGCGTCTGGGGCCCTGGAAACGCC  6477
             |||||||    ||  | ||    || ||||| |  |||  | | || ||||||   || |
Sbjct  3656  ATGAGAGAGCCGGCGTGGCCCGGGGAGTGCTCACTCAGACTTTAGGACCCTGGCGGCGGC  3715

Query  6478  CGGTTGCCTATTTATCCAAGAAGCTAGATCCAGTTG-CAGCAGGATGGCCCCCGTGCTTA  6536
             | || || ||| |||| || || || ||||| || | |||| || |||||  | ||| | 
Sbjct  3716  CAGTAGCATATCTATCAAAAAAACTGGATCCGGTGGCCAGC-GGGTGGCCAACCTGCCTG  3774

Query  6537  AGGATCATTGCGGCAGTAGCCCTAATGGTGAAGGATGCTGATAAACTCACTTTTGGGCAA  6596
             |      |||| |||||||| ||  |  | || || ||||||||  | || || || |||
Sbjct  3775  AAAGCGGTTGCAGCAGTAGCACTCCTTCTCAAAGACGCTGATAAGTTAACCTTGGGACAA  3834

Query  6597  CATCTAAAGGTAGTAACCCCCCATGCGATCGAGGGGGTCCTGAAATATCCCCCTGGTAGG  6656
              || | |  ||  |  |  |||||    ||||  |  || ||    | ||||| |   ||
Sbjct  3835  AATGTGACTGTGATTGCTTCCCATAGCCTCGAAAGCATCGTGCGGCAACCCCCCGACCGG  3894

Query  6657  TGGATGACTAATGCCCGACTAACACATTACCA  6688
             |||||||| |||||| || | || ||||||||
Sbjct  3895  TGGATGACCAATGCCAGAATGACTCATTACCA  3926


 Score = 96.9 bits (106),  Expect = 4e-17
 Identities = 191/278 (69%), Gaps = 5/278 (2%)
 Strand=Plus/Plus

Query  9988   TTAGAGAAGTCGCTCACCTCTCTATCCGAGGTAGTACTCCAGAATAGAAGAGGACTTGAT  10047
              |||||| | || || || || || ||||||||||| ||||| ||||| ||||| ||||| 
Sbjct  7190   TTAGAGGACTCACTGACTTCCCTGTCCGAGGTAGTGCTCCAAAATAGGAGAGGCCTTGAC  7249

Query  10048  TTGTTGTTCCTCCAACAAGGGGGACTGTGTGCCGCGCTGGGGGAGGAATGTTGTTTTTAT  10107
              ||| |||| ||  || |||| || || ||||| || ||   ||| || || |||||||| 
Sbjct  7250   TTGCTGTTTCTAAAAGAAGGTGGCCTCTGTGCGGCCCTAAAGGAAGAGTGCTGTTTTTAC  7309

Query  10108  GCTGACCATACTGGTGTGGTAAAAGAATCCATGGCAAAGGTGAGAGAAGGGTTAGCTAAG  10167
                 |||||  | ||||  |||   || ||||||  |||  | | ||||    | | ||| 
Sbjct  7310   ATAGACCACTCAGGTGCAGTACGGGACTCCATGAAAAAACTCAAAGAAAAACTGGATAAA  7369

Query  10168  AGAAAACGGGAAAG-GGAAGCTCAG-GAGAACTGGTTTGAGGCTTGGTTTAACAGATCTC  10225
              ||| |  |  | || |  ||   ||  | ||||||| ||| |  ||||| || |  || |
Sbjct  7370   AGACA--GTTAGAGCGCCAGAAAAGCCAAAACTGGTATGAAGGATGGTTCAATAACTCCC  7427

Query  10226  CTTGGCTCACCACCTTAGTATCTACCTTAG-TGGGCCC  10262
              ||||| |||| ||| |  |||| ||| | | |||||||
Sbjct  7428   CTTGGTTCACTACCCTGCTATCAACCATCGCTGGGCCC  7465


 Score = 86.0 bits (94),  Expect = 8e-14
 Identities = 209/314 (67%), Gaps = 6/314 (2%)
 Strand=Plus/Plus

Query  4921  ACTAGGGGAGACGGGACTCGGATCCCCTCCCCGAGTCTTGGGTAACTGCGTATGTGGAGG  4980
             |||||||||| | ||  ||||| |||||||||||  || |||||||   |  ||||||||
Sbjct  2189  ACTAGGGGAGTCAGGGTTCGGACCCCCTCCCCGAACCTAGGGTAACACTGACTGTGGAGG  2248

Query  4981  GGAAGCCAGTAGGATTCCTGGTAGACACAGGAGCCCAGTACTCAGTTTTGAATAAGCCCA  5040
             |||  ||  | |  |||||||| ||||| |||||  |  | ||||| ||||   | ||||
Sbjct  2249  GGACCCCCATTGAGTTCCTGGTCGACACCGGAGCTGAACATTCAGTATTGACCCAACCCA  2308

Query  5041  CAGAGCCCTTA---TCTCAGAAAACCAGTTTGGTGCAAGGGGCAACTGGGTCCAAGGCTT  5097
               |      ||   || ||||    | |  | ||| |||| || || ||   |||||  |
Sbjct  2309  TGGGAAAAGTAGGGTC-CAGACGGACGG--TCGTGGAAGGAGCGACAGGCAGCAAGGTCT  2365

Query  5098  ATCGGTGGACTAGTAGGCGCCAAGTAGACTTAGGCCGCCACCAAGTGACCCACTCCTTCC  5157
             | |  ||||| |  |   | |   || |  | || |   | |||||||||||||||||||
Sbjct  2366  ACCCCTGGACCACAAAAAGACTTTTAAAAATTGGACATAAACAAGTGACCCACTCCTTCC  2425

Query  5158  TAGTTATCCCTGAATGCCCTGCCCCCTTACTGGGGCGCGATCTCCTGACTAAGATCAGGG  5217
             | || || || || |||||||| ||  |  ||||  | || ||||| || ||  | | ||
Sbjct  2426  TGGTCATACCCGAGTGCCCTGCTCCTCTGTTGGGCAGGGACCTCCTAACCAAACTAAAGG  2485

Query  5218  CTCAGATCCATTTT  5231
             | |||||||| |||
Sbjct  2486  CCCAGATCCAGTTT  2499


 Score = 44.6 bits (48),  Expect = 0.25
 Identities = 33/39 (85%), Gaps = 0/39 (0%)
 Strand=Plus/Plus

Query  9679  ACTGGCCTCACCCCGTGCTTATCTACCTCGGTCTTTAAT  9717
             |||||||||||||| ||| | || ||||| || ||||||
Sbjct  6872  ACTGGCCTCACCCCTTGCCTCTCCACCTCAGTTTTTAAT  6910


 Score = 41.0 bits (44),  Expect = 3.0
 Identities = 61/87 (70%), Gaps = 0/87 (0%)
 Strand=Plus/Plus

Query  3279  GTGGAAGTGAAGAAAGGTAAGTTTGATACATTCTGCTCTGCAGAATGGCCTACTTTTAAT  3338
             |||||| | || || || || |   | || ||||| ||  | || ||||| || ||    
Sbjct  712   GTGGAAATCAAAAAGGGAAAATGGCAGACTTTCTGTTCCTCCGAGTGGCCCACATTCGGC  771

Query  3339  GTGGGCTGGcccccccAGGGAACTTTT  3365
             ||||| ||||| ||  |||||||||||
Sbjct  772   GTGGGGTGGCCACCGGAGGGAACTTTT  798


>NC_009889.1 RD114 retrovirus, complete genome
Length=8406

 Score = 203 bits (224),  Expect = 4e-49
 Identities = 784/1217 (64%), Gaps = 30/1217 (2%)
 Strand=Plus/Plus

Query  5487  ATCCGCCAGTACCCCATGTCTGCA--GAGGCGCGGAAAGGGATTGCCCCGCACATTAACC  5544
             ||| | ||||| ||||||   |||  ||||| |  |  || |||   || ||||||| | 
Sbjct  3134  ATCAGACAGTATCCCATGA--GCAAGGAGGCTCATATGGGCATTCAGCCACACATTACCA  3191

Query  5545  GTTTACTGGAAGCTGGAATACTGAAACCTTGCCATTCTGCCTGGAACACCCCACTTCTCC  5604
             | || || ||   |||  | |||  ||||||||  ||  | ||||| ||||| ||  | |
Sbjct  3192  GGTTTCTAGAGCTTGGGGTCCTGCGACCTTGCCGCTCACCTTGGAATACCCCTCTCTTAC  3251

Query  5605  CCGTTAAGAAACCGGGGGGAAAAGATTATAGGCCAGTCCAGGACTTGAGGGAAGTAAATA  5664
             | || || ||||| ||       || || ||||| ||||| ||||| |||||||| || |
Sbjct  3252  CAGTGAAAAAACCTGGTACTCGGGACTACAGGCCCGTCCAAGACTTAAGGGAAGTCAACA  3311

Query  5665  AGAGGGTTGAAGACATCCATCCCACGGTCCCCAACCCTTATACCTTACTAAGTCACT-TG  5723
             | |||  |   || |||||||| ||||||||||| || |||| ||| || || |||| ||
Sbjct  3312  AAAGGACTATGGATATCCATCCTACGGTCCCCAATCCCTATAACTTGCTCAG-CACTCTG  3370

Query  5724  CCCCCTTCACATGTCTGGTATAC--TACCTTAGACCTAAAGGATGCGTTTTTTAGCATAG  5781
               |||    |    |||||| ||  |||  | |||||||| ||||| || ||| || || 
Sbjct  3371  AGCCCAGACCGCACCTGGTACACAGTAC--TGGACCTAAAAGATGCATTCTTTTGCTTAC  3428

Query  5782  CCCTGGCACCCAGCAGCCAACACATTTTTGCCTTCGAATGGAATGATGGCAATACGGGAA  5841
             || |||| |||   |||||  |  | ||||| ||||||||||  ||     | |  ||||
Sbjct  3429  CCTTGGCCCCCCAGAGCCAGGAACTGTTTGCTTTCGAATGGAGGGACCCTGAAAGAGGAA  3488

Query  5842  CCCCCGGGCAGCTGACCTGGACTAGACTACCGCAAGGCTTCAAAAACTCTCCAACTCTGT  5901
              | | || ||  | ||||||||  |  |||| || || ||||||||||| || ||||| |
Sbjct  3489  TCTCAGGCCAATTAACCTGGACCCGCTTACCCCAGGGGTTCAAAAACTCCCCCACTCTCT  3548

Query  5902  TTAATGAAGCCCTAAATCAGGATTTGGACTCGTTTCGCCAGAGCCATAATTC---AGTTA  5958
             || |||| || ||  | ||||      |||   ||  || ||  ||  |  |   ||| |
Sbjct  3549  TTGATGAGGCTCTCCA-CAGGGACCTAACTGACTT--CCGGACTCAACACCCAGAAGTAA  3605

Query  5959  CGCTCCTGCAGTACGTAGATGACTTGCTTCTGGCGGCCCCCTCCGAAGCTGAATGCCGAC  6018
             | || || || || || |||||| | |||||||| |||||| | || |  |  |||  ||
Sbjct  3606  CTCTACTCCAATATGTGGATGACCTTCTTCTGGCCGCCCCCACAGAGGAAGCCTGCACAC  3665

Query  6019  AGGCCACTGGAGACCTCCTCCAGGAGCTGGGGCAGTTGGGCTATCGGGCCAGTGCAAAGA  6078
               |  ||   | | || || |  ||  ||||  |    || || |||||    || ||||
Sbjct  3666  GAGGTACCAAACATCTGCTTCGAGAATTGGGAGACAAAGGATACCGGGCATCCGCTAAGA  3725

Query  6079  AGGCTCAAATATGCAGGCAAAC---AGTCACCTACCTGGGGTATAAACTAAAAGAAGGAG  6135
             |||| || || |||   |||||   ||| ||||| |||||||| | |||||  || ||  
Sbjct  3726  AGGCCCAGATTTGC---CAAACCAAAGTAACCTATCTGGGGTACATACTAAGTGAGGGGA  3782

Query  6136  CCAGATGGCTGA--CAGAGGCCATGAAAGAGACTATTCTTAGACTTCCAGTCCCGACCTC  6193
               |||||||| |  |   ||| |  | ||| ||| |   | |  ||||   ||   ||  
Sbjct  3783  AAAGATGGCTCACCCCTGGGCGA--ATAGAAACTGTGGCTCGCATTCC--GCCGCCCCAG  3838

Query  6194  AGCAC--GAGAGGTCCGTGAGTTTTTAGGGACGACAGGCTACTGCCGGCTGTGGATTTTG  6251
             ||| |  ||||||| ||||| ||  | || ||  | || | ||| ||  | |||||    
Sbjct  3839  AGCCCCAGAGAGGTACGTGAATTCCTGGGAACTGCTGGGTTCTGTCGCTTATGGATACCT  3898

Query  6252  GGGTATGCTGAAATAGCAAAACCTCTGTATGAGGCAACCAAGGATAAGGTCCCTTGGGCC  6311
             ||||  |||||  ||||    || || ||||     || || || |  |  || |   ||
Sbjct  3899  GGGTTCGCTGAGCTAGCCGCCCCCCTCTATGCCCTCACGAAAGAGAGTGCACCCTTCACC  3958

Query  6312  TGGGGGTCAGACCAACAGAAGGCCTACGATGAACTCAAGGTCGCTCTCCTAAGAGCCCCG  6371
             |||  |  | | || |||   ||||  || |  || || |  || |||||    ||||||
Sbjct  3959  TGGCAGGAAAAACATCAGTCAGCCTTTGAGGCCCTAAAAGAGGCCCTCCTTTCCGCCCCG  4018

Query  6372  GCTCTGGCATTGCCAGACCCCCTGAAGCCCTTCACTCTCTTTGTTGATGAGAGGAGGGGA  6431
             ||||| |  ||||||||| ||   |||||||| || |||||  | || ||||     |||
Sbjct  4019  GCTCTCGGGTTGCCAGACACCTCCAAGCCCTTTACCCTCTTCATAGACGAGAAACAAGGA  4078

Query  6432  ATAGCGAAAGGGGTGCTAATGCAGCGTCTGGGGCCCTGGAAACGCCCGGTTGCCTATTTA  6491
             || || ||||| || ||||  ||    || |||||||||||  | || || || ||  | 
Sbjct  4079  ATTGCCAAAGGAGTTCTAACCCAAAAACTAGGGCCCTGGAAGAGACCAGTAGCATACCTG  4138

Query  6492  TCCAAGAAGCTAGATCCAGTTGCAGCAGGATGGCCCCCGTGCTTAAGGATCATTGCGGCA  6551
             ||||| ||| | || || || ||||| || |||||||| ||  |  | ||||| || || 
Sbjct  4139  TCCAAAAAGTTGGACCCTGTGGCAGCGGGGTGGCCCCCATGTCTTCGTATCATGGCAGCC  4198

Query  6552  GTAGCCCTAATGGTGAAGGATGCTGATAAACTCACTTTTGGGCAACATCTAAAGGTAGTA  6611
                ||  |  |||| |||||  |||  ||| | ||  |||| || |  ||||  ||  | 
Sbjct  4199  ACTGCTATGCTGGTCAAGGACTCTGCCAAATTAACCCTTGGACAGCCACTAACTGTTATC  4258

Query  6612  ACCCCCCATGCGATCGAGGGGGTCCTGAAATATCCCCCTGGTAGGTGGATGACTAATGCC  6671
             ||||| |||||  | ||||   |  ||    | || || |   | ||||| || || || 
Sbjct  4259  ACCCCGCATGCTTTAGAGGCCATAGTGCGGCAACCACCAGACCGATGGATAACCAACGCA  4318

Query  6672  CGACTAACACATTACCA  6688
             || ||||| || |||||
Sbjct  4319  CGCCTAACTCACTACCA  4335


 Score = 192 bits (212),  Expect = 8e-46
 Identities = 259/359 (72%), Gaps = 14/359 (4%)
 Strand=Plus/Plus

Query  7685  TTGGGAAGTGGACTTTACTGAGGTAAAGCCTGGGAGGTATG---GGTATAAGTACTTGCT  7741
             ||||||| | || |||||||| |||||||||      ||||   ||||||||||| |  |
Sbjct  5317  TTGGGAAATAGATTTTACTGAAGTAAAGCCTCAC---TATGCGGGGTATAAGTACCTATT  5373

Query  7742  AGTAATGGTTGACACATTTTCGGGCTGGGTGGAAGCCTTCCCCACGAAACGGGAGACTGC  7801
             |||  | || ||||| ||||| || ||||| ||||||| ||||||   || ||| || ||
Sbjct  5374  AGTGTTTGTAGACACCTTTTCAGGATGGGTAGAAGCCTACCCCACCCGACAGGAAACGGC  5433

Query  7802  CCAAGTGGTTGCTAAGGCATTACTAGAAGAAATTATTCCCAGATATGGGGTTCCTGAGGT  7861
              || ||||| || |||    |  ||||||||||  | ||||||| |||  ||||  ||||
Sbjct  5434  ACACGTGGTAGCCAAGAAGATTTTAGAAGAAATCTTCCCCAGATTTGGACTTCCCAAGGT  5493

Query  7862  TTTAGGCTCCGATAACGGCCCAGCTTTCAT----CAGTAACGTCCTACAGGGACTAGCCC  7917
               | || || |||||||| || || ||| |    |||  | ||    ||||| || ||| 
Sbjct  5494  AATCGGGTCAGATAACGGGCCGGCCTTCGTTTCCCAGGTAAGT----CAGGGGCTCGCCA  5549

Query  7918  GAGCGATAGGGACCAATTGGAAGTTACATTGTGAATATAATCCCCAGAGCTCAGGGCAGG  7977
             |  |  | ||||  |||||||| ||||| |||| |||||  |||||||||||||| ||||
Sbjct  5550  GGACACTGGGGATTAATTGGAAATTACACTGTGCATATAGGCCCCAGAGCTCAGGACAGG  5609

Query  7978  TAGAGAGAATGAATCGGACTCTAAAGGAGACCTTGTCCAAACTAGCCATCGAGACTGGC  8036
             |||| ||||||||| | ||  |||| |||||| |  | ||| |  || | |||||||||
Sbjct  5610  TAGAAAGAATGAATAGAACAATAAAAGAGACCCTTACTAAATTGACCTTAGAGACTGGC  5668


 Score = 171 bits (189),  Expect = 2e-39
 Identities = 306/444 (69%), Gaps = 6/444 (1%)
 Strand=Plus/Plus

Query  3965  CCAGTACTGGCCTTTTTCTAGCAGTGATCTGTACAACTGGAAGGCTCAAAACCCTCCTTT  4024
             ||| || ||||| || |||  |   ||||| || || |||||  |||| |||||| | ||
Sbjct  1690  CCAATATTGGCCATTCTCTGCCTCCGATCTTTATAATTGGAAAACTCATAACCCTTCCTT  1749

Query  4025  TTCTGAGGACCCGAAAGGCCTAACTGACCTGTTCGAGTCTGTCATGCACACACACAGTCC  4084
             |||  | || ||  | | ||||||    ||| | || ||  || | | |||||||   ||
Sbjct  1750  TTCCCAAGAACCCCAGGCCCTAACCTCACTGATAGAATCCATCCTCCTCACACACCAGCC  1809

Query  4085  CACTTGGGATGATTGCCAGCAGCTTCTTAAGACCTTATTCACCACCGAGGAGCGCGAGCG  4144
             ||| ||||| || |||||||| || ||  ||  | | || || || |||||  |  | ||
Sbjct  1810  CACCTGGGACGACTGCCAGCAACTCCTACAGGTCCTTTTGACTACAGAGGAAAGGCAACG  1869

Query  4145  AATCCTCACCGAGGCCAGAAAAAATGTCCCCGGCGACAACGGAAGACCGACGACCTTGC-  4203
             | | |||   |||||| | |||||||| || || | |   ||| |     | |||  || 
Sbjct  1870  AGTTCTCCTGGAGGCCCGGAAAAATGTGCCAGG-GCCT--GGAGGCTTTCCAACCCAGCT  1926

Query  4204  --CGAACCTGATAGAGGAGCGCTTTCCCCTGAATAGACCGGATTGGGACTTTGGGAACGC  4261
               | ||    ||||| ||| | |||||||| | | | ||||| ||||||| ||  |  ||
Sbjct  1927  CCCCAATGAAATAGATGAGGGGTTTCCCCTTACTCGCCCGGACTGGGACTATGAAACGGC  1986

Query  4262  AGAAGGTAGGGAGCGTCTCCGAGTCTACCGCCAGACTCTTATGGCAGGTCTCCGAGCGGC  4321
                |||||||||| |||||||| |||| |||||| ||||  |||| ||||||   | |||
Sbjct  1987  TCCAGGTAGGGAGAGTCTCCGAATCTATCGCCAGGCTCTGTTGGCGGGTCTCAAGGGGGC  2046

Query  4322  GGCACGCCGCCCCACCAATTTGGCCAAGGTAAAAGCTATAATGCAAGGGGATAATGAAAG  4381
              | |   || |||||||||||||||||||||| | ||||||| |||||  |  | |||||
Sbjct  2047  AGGAAAACGGCCCACCAATTTGGCCAAGGTAAGAACTATAATTCAAGGAAAAGAGGAAAG  2106

Query  4382  CCCGGCTGTGTTTTTAGAACGCCT  4405
             ||| || |  ||| | ||||| ||
Sbjct  2107  CCCCGCAGCCTTTATGGAACGGCT  2130


>EU030001.1 RD114 retrovirus isolate SC3C, complete genome
Length=8406

 Score = 203 bits (224),  Expect = 4e-49
 Identities = 784/1217 (64%), Gaps = 30/1217 (2%)
 Strand=Plus/Plus

Query  5487  ATCCGCCAGTACCCCATGTCTGCA--GAGGCGCGGAAAGGGATTGCCCCGCACATTAACC  5544
             ||| | ||||| ||||||   |||  ||||| |  |  || |||   || ||||||| | 
Sbjct  3134  ATCAGACAGTATCCCATGA--GCAAGGAGGCTCATATGGGCATTCAGCCACACATTACCA  3191

Query  5545  GTTTACTGGAAGCTGGAATACTGAAACCTTGCCATTCTGCCTGGAACACCCCACTTCTCC  5604
             | || || ||   |||  | |||  ||||||||  ||  | ||||| ||||| ||  | |
Sbjct  3192  GGTTTCTAGAGCTTGGGGTCCTGCGACCTTGCCGCTCACCTTGGAATACCCCTCTCTTAC  3251

Query  5605  CCGTTAAGAAACCGGGGGGAAAAGATTATAGGCCAGTCCAGGACTTGAGGGAAGTAAATA  5664
             | || || ||||| ||       || || ||||| ||||| ||||| |||||||| || |
Sbjct  3252  CAGTGAAAAAACCTGGTACTCGGGACTACAGGCCCGTCCAAGACTTAAGGGAAGTCAACA  3311

Query  5665  AGAGGGTTGAAGACATCCATCCCACGGTCCCCAACCCTTATACCTTACTAAGTCACT-TG  5723
             | |||  |   || |||||||| ||||||||||| || |||| ||| || || |||| ||
Sbjct  3312  AAAGGACTATGGATATCCATCCTACGGTCCCCAATCCCTATAACTTGCTCAG-CACTCTG  3370

Query  5724  CCCCCTTCACATGTCTGGTATAC--TACCTTAGACCTAAAGGATGCGTTTTTTAGCATAG  5781
               |||    |    |||||| ||  |||  | |||||||| ||||| || ||| || || 
Sbjct  3371  AGCCCAGACCGCACCTGGTACACAGTAC--TGGACCTAAAAGATGCATTCTTTTGCTTAC  3428

Query  5782  CCCTGGCACCCAGCAGCCAACACATTTTTGCCTTCGAATGGAATGATGGCAATACGGGAA  5841
             || |||| |||   |||||  |  | ||||| ||||||||||  ||     | |  ||||
Sbjct  3429  CCTTGGCCCCCCAGAGCCAGGAACTGTTTGCTTTCGAATGGAGGGACCCTGAAAGAGGAA  3488

Query  5842  CCCCCGGGCAGCTGACCTGGACTAGACTACCGCAAGGCTTCAAAAACTCTCCAACTCTGT  5901
              | | || ||  | ||||||||  |  |||| || || ||||||||||| || ||||| |
Sbjct  3489  TCTCAGGCCAATTAACCTGGACCCGCTTACCCCAGGGGTTCAAAAACTCCCCCACTCTCT  3548

Query  5902  TTAATGAAGCCCTAAATCAGGATTTGGACTCGTTTCGCCAGAGCCATAATTC---AGTTA  5958
             || |||| || ||  | ||||      |||   ||  || ||  ||  |  |   ||| |
Sbjct  3549  TTGATGAGGCTCTCCA-CAGGGACCTAACTGACTT--CCGGACTCAACACCCAGAAGTAA  3605

Query  5959  CGCTCCTGCAGTACGTAGATGACTTGCTTCTGGCGGCCCCCTCCGAAGCTGAATGCCGAC  6018
             | || || || || || |||||| | |||||||| |||||| | || |  |  |||  ||
Sbjct  3606  CTCTACTCCAATATGTGGATGACCTTCTTCTGGCCGCCCCCACAGAGGAAGCCTGCACAC  3665

Query  6019  AGGCCACTGGAGACCTCCTCCAGGAGCTGGGGCAGTTGGGCTATCGGGCCAGTGCAAAGA  6078
               |  ||   | | || || |  ||  ||||  |    || || |||||    || ||||
Sbjct  3666  GAGGTACCAAACATCTGCTTCGAGAATTGGGAGACAAAGGATACCGGGCATCCGCTAAGA  3725

Query  6079  AGGCTCAAATATGCAGGCAAAC---AGTCACCTACCTGGGGTATAAACTAAAAGAAGGAG  6135
             |||| || || |||   |||||   ||| ||||| |||||||| | |||||  || ||  
Sbjct  3726  AGGCCCAGATTTGC---CAAACCAAAGTAACCTATCTGGGGTACATACTAAGTGAGGGGA  3782

Query  6136  CCAGATGGCTGA--CAGAGGCCATGAAAGAGACTATTCTTAGACTTCCAGTCCCGACCTC  6193
               |||||||| |  |   ||| |  | ||| ||| |   | |  ||||   ||   ||  
Sbjct  3783  AAAGATGGCTCACCCCTGGGCGA--ATAGAAACTGTGGCTCGCATTCC--GCCGCCCCAG  3838

Query  6194  AGCAC--GAGAGGTCCGTGAGTTTTTAGGGACGACAGGCTACTGCCGGCTGTGGATTTTG  6251
             ||| |  ||||||| ||||| ||  | || ||  | || | ||| ||  | |||||    
Sbjct  3839  AGCCCCAGAGAGGTACGTGAATTCCTGGGAACTGCTGGGTTCTGTCGCTTATGGATACCT  3898

Query  6252  GGGTATGCTGAAATAGCAAAACCTCTGTATGAGGCAACCAAGGATAAGGTCCCTTGGGCC  6311
             ||||  |||||  ||||    || || ||||     || || || |  |  || |   ||
Sbjct  3899  GGGTTCGCTGAGCTAGCCGCCCCCCTCTATGCCCTCACGAAAGAGAGTGCACCCTTCACC  3958

Query  6312  TGGGGGTCAGACCAACAGAAGGCCTACGATGAACTCAAGGTCGCTCTCCTAAGAGCCCCG  6371
             |||  |  | | || |||   ||||  || |  || || |  || |||||    ||||||
Sbjct  3959  TGGCAGGAAAAACATCAGTCAGCCTTTGAGGCCCTAAAAGAGGCCCTCCTTTCCGCCCCG  4018

Query  6372  GCTCTGGCATTGCCAGACCCCCTGAAGCCCTTCACTCTCTTTGTTGATGAGAGGAGGGGA  6431
             ||||| |  ||||||||| ||   |||||||| || |||||  | || ||||     |||
Sbjct  4019  GCTCTCGGGTTGCCAGACACCTCCAAGCCCTTTACCCTCTTCATAGACGAGAAACAAGGA  4078

Query  6432  ATAGCGAAAGGGGTGCTAATGCAGCGTCTGGGGCCCTGGAAACGCCCGGTTGCCTATTTA  6491
             || || ||||| || ||||  ||    || |||||||||||  | || || || ||  | 
Sbjct  4079  ATTGCCAAAGGAGTTCTAACCCAAAAACTAGGGCCCTGGAAGAGACCAGTAGCATACCTG  4138

Query  6492  TCCAAGAAGCTAGATCCAGTTGCAGCAGGATGGCCCCCGTGCTTAAGGATCATTGCGGCA  6551
             ||||| ||| | || || || ||||| || |||||||| ||  |  | ||||| || || 
Sbjct  4139  TCCAAAAAGTTGGACCCTGTGGCAGCGGGGTGGCCCCCATGTCTTCGTATCATGGCAGCC  4198

Query  6552  GTAGCCCTAATGGTGAAGGATGCTGATAAACTCACTTTTGGGCAACATCTAAAGGTAGTA  6611
                ||  |  |||| |||||  |||  ||| | ||  |||| || |  ||||  ||  | 
Sbjct  4199  ACTGCTATGCTGGTCAAGGACTCTGCCAAATTAACCCTTGGACAGCCACTAACTGTTATC  4258

Query  6612  ACCCCCCATGCGATCGAGGGGGTCCTGAAATATCCCCCTGGTAGGTGGATGACTAATGCC  6671
             ||||| |||||  | ||||   |  ||    | || || |   | ||||| || || || 
Sbjct  4259  ACCCCGCATGCTTTAGAGGCCATAGTGCGGCAACCACCAGACCGATGGATAACCAACGCA  4318

Query  6672  CGACTAACACATTACCA  6688
             || ||||| || |||||
Sbjct  4319  CGCCTAACTCACTACCA  4335


 Score = 192 bits (212),  Expect = 8e-46
 Identities = 259/359 (72%), Gaps = 14/359 (4%)
 Strand=Plus/Plus

Query  7685  TTGGGAAGTGGACTTTACTGAGGTAAAGCCTGGGAGGTATG---GGTATAAGTACTTGCT  7741
             ||||||| | || |||||||| |||||||||      ||||   ||||||||||| |  |
Sbjct  5317  TTGGGAAATAGATTTTACTGAAGTAAAGCCTCAC---TATGCGGGGTATAAGTACCTATT  5373

Query  7742  AGTAATGGTTGACACATTTTCGGGCTGGGTGGAAGCCTTCCCCACGAAACGGGAGACTGC  7801
             |||  | || ||||| ||||| || ||||| ||||||| ||||||   || ||| || ||
Sbjct  5374  AGTGTTTGTAGACACCTTTTCAGGATGGGTAGAAGCCTACCCCACCCGACAGGAAACGGC  5433

Query  7802  CCAAGTGGTTGCTAAGGCATTACTAGAAGAAATTATTCCCAGATATGGGGTTCCTGAGGT  7861
              || ||||| || |||    |  ||||||||||  | ||||||| |||  ||||  ||||
Sbjct  5434  ACACGTGGTAGCCAAGAAGATTTTAGAAGAAATCTTCCCCAGATTTGGACTTCCCAAGGT  5493

Query  7862  TTTAGGCTCCGATAACGGCCCAGCTTTCAT----CAGTAACGTCCTACAGGGACTAGCCC  7917
               | || || |||||||| || || ||| |    |||  | ||    ||||| || ||| 
Sbjct  5494  AATCGGGTCAGATAACGGGCCGGCCTTCGTTTCCCAGGTAAGT----CAGGGGCTCGCCA  5549

Query  7918  GAGCGATAGGGACCAATTGGAAGTTACATTGTGAATATAATCCCCAGAGCTCAGGGCAGG  7977
             |  |  | ||||  |||||||| ||||| |||| |||||  |||||||||||||| ||||
Sbjct  5550  GGACACTGGGGATTAATTGGAAATTACACTGTGCATATAGGCCCCAGAGCTCAGGACAGG  5609

Query  7978  TAGAGAGAATGAATCGGACTCTAAAGGAGACCTTGTCCAAACTAGCCATCGAGACTGGC  8036
             |||| ||||||||| | ||  |||| |||||| |  | ||| |  || | |||||||||
Sbjct  5610  TAGAAAGAATGAATAGAACAATAAAAGAGACCCTTACTAAATTGACCTTAGAGACTGGC  5668


 Score = 171 bits (189),  Expect = 2e-39
 Identities = 306/444 (69%), Gaps = 6/444 (1%)
 Strand=Plus/Plus

Query  3965  CCAGTACTGGCCTTTTTCTAGCAGTGATCTGTACAACTGGAAGGCTCAAAACCCTCCTTT  4024
             ||| || ||||| || |||  |   ||||| || || |||||  |||| |||||| | ||
Sbjct  1690  CCAATATTGGCCATTCTCTGCCTCCGATCTTTATAATTGGAAAACTCATAACCCTTCCTT  1749

Query  4025  TTCTGAGGACCCGAAAGGCCTAACTGACCTGTTCGAGTCTGTCATGCACACACACAGTCC  4084
             |||  | || ||  | | ||||||    ||| | || ||  || | | |||||||   ||
Sbjct  1750  TTCCCAAGAACCCCAGGCCCTAACCTCACTGATAGAATCCATCCTCCTCACACACCAGCC  1809

Query  4085  CACTTGGGATGATTGCCAGCAGCTTCTTAAGACCTTATTCACCACCGAGGAGCGCGAGCG  4144
             ||| ||||| || |||||||| || ||  ||  | | || || || |||||  |  | ||
Sbjct  1810  CACCTGGGACGACTGCCAGCAACTCCTACAGGTCCTTTTGACTACAGAGGAAAGGCAACG  1869

Query  4145  AATCCTCACCGAGGCCAGAAAAAATGTCCCCGGCGACAACGGAAGACCGACGACCTTGC-  4203
             | | |||   |||||| | |||||||| || || | |   ||| |     | |||  || 
Sbjct  1870  AGTTCTCCTGGAGGCCCGGAAAAATGTGCCAGG-GCCT--GGAGGCTTTCCAACCCAGCT  1926

Query  4204  --CGAACCTGATAGAGGAGCGCTTTCCCCTGAATAGACCGGATTGGGACTTTGGGAACGC  4261
               | ||    ||||| ||| | |||||||| | | | ||||| ||||||| ||  |  ||
Sbjct  1927  CCCCAATGAAATAGATGAGGGGTTTCCCCTTACTCGCCCGGACTGGGACTATGAAACGGC  1986

Query  4262  AGAAGGTAGGGAGCGTCTCCGAGTCTACCGCCAGACTCTTATGGCAGGTCTCCGAGCGGC  4321
                |||||||||| |||||||| |||| |||||| ||||  |||| ||||||   | |||
Sbjct  1987  TCCAGGTAGGGAGAGTCTCCGAATCTATCGCCAGGCTCTGTTGGCGGGTCTCAAGGGGGC  2046

Query  4322  GGCACGCCGCCCCACCAATTTGGCCAAGGTAAAAGCTATAATGCAAGGGGATAATGAAAG  4381
              | |   || |||||||||||||||||||||| | ||||||| |||||  |  | |||||
Sbjct  2047  AGGAAAACGGCCCACCAATTTGGCCAAGGTAAGAACTATAATTCAAGGAAAAGAGGAAAG  2106

Query  4382  CCCGGCTGTGTTTTTAGAACGCCT  4405
             ||| || |  ||| | ||||| ||
Sbjct  2107  CCCCGCAGCCTTTATGGAACGGCT  2130


>NC_001940.1 Feline leukemia virus, complete genome
Length=8448

 Score = 202 bits (223),  Expect = 1e-48
 Identities = 784/1221 (64%), Gaps = 26/1221 (2%)
 Strand=Plus/Plus

Query  5367  GATATGGATTATTGGCTTAAAACATACCCTCAGGCGTGGGCGGAAATAGCGGGTGTGGGC  5426
             || |||||   |||||||||||  |  || ||||||||||| |||| ||  ||| |||| 
Sbjct  2845  GAGATGGACATTTGGCTTAAAAACTTTCCCCAGGCGTGGGCAGAAACAGGAGGTATGGGA  2904

Query  5427  CGGGCGGCCCGCCGAGCACCAGTAGTGGTGGAACTTAAAGCCTCAGCCCAGCCTATCCGG  5486
               |||     | | ||| || ||  |  |  ||||||| ||  | |||   || |||   
Sbjct  2905  ACGGCTCATTGTCAAGCCCCCGTTCTCATTCAACTTAAGGCTACTGCCACTCCAATCTCC  2964

Query  5487  ATCCGCCAGTACCCCATGTCTGCAGAGGCGCGGAAAGGGATTGCCCCGCACATTAACCGT  5546
             ||||| ||||| || ||| |    || ||     | || |||   || || || |   | 
Sbjct  2965  ATCCGACAGTATCCTATGCCCCATGAAGCATACCAGGGAATTAAGCCTCATATAAGAAGA  3024

Query  5547  TTACTGGAAGCTGGAATACTGAAACCTTGCCATTCTGCCTGGAACACCCCACTTCTCCCC  5606
              | || ||    || || || || || ||||| ||  | ||||| || ||  |  | || 
Sbjct  3025  ATGCTAGATCAAGGCATCCTCAAGCCCTGCCAGTCCCCATGGAATACACCCTTATTACCT  3084

Query  5607  GTTAAGAAACCGGGGGGAAAAGATTATAGGCCAGTCCAGGACTTGAGGGAAGTAAATAAG  5666
             |||||||| || |||    | ||||| || ||||| |||||||| || |||||||| || 
Sbjct  3085  GTTAAGAAGCCAGGGACCGAGGATTACAGACCAGTGCAGGACTTAAGAGAAGTAAACAAA  3144

Query  5667  AGGGTTGAAGACATCCATCCCACGGTCCCCAACCCTTATACCTTACTAAGTCACTTGCCC  5726
             || || |||||||||||||| || || || || || |||| | | || ||   | | || 
Sbjct  3145  AGAGTGGAAGACATCCATCCTACTGTGCCAAATCCATATAACCTCCTTAGCACCCTCCCG  3204

Query  5727  CCTTCACATGTCTGGTATACTACCTTAGACCTAAAGGATGCGTTTTTTAGCATAGCCCTG  5786
             || || ||    ||||| |||  | ||||  |||| || || |||||  || | ||    
Sbjct  3205  CCGTCTCACCCTTGGTACACTGTCCTAGATTTAAAAGACGCTTTTTTCTGCCT-GCGACT  3263

Query  5787  GCACCCAG-CAGCCAACACATTTTTGCCTTCGAATGGAATGAT--GGCAATACGGGAACC  5843
              ||| | |  || |||    ||||||| || |||||||  |||   | ||||  |||   
Sbjct  3264  ACACTCTGAGAGTCAATTACTTTTTGCATTTGAATGGAGAGATCCAGAAATA--GGACTG  3321

Query  5844  CCCGGGCAGCTGACCTGGACTAGACTACCGCAAGGCTTCAAAAACTCTCCAACTCTGTTT  5903
              | |||||||| ||||||||  | || || ||||| ||||| ||    || || || |||
Sbjct  3322  TCAGGGCAGCTAACCTGGACACGCCTTCCTCAAGGGTTCAAGAATAGCCCCACCCTATTT  3381

Query  5904  AATGAAGCCCT-AAATCAGGATTTGGACTCGTTTCGCCAGAG---CCATAATTCAGTTAC  5959
              |||| |||||  | ||| ||  ||| |   ||  |    ||   ||    |  |||   
Sbjct  3382  GATGAGGCCCTGCACTCA-GACCTGGCCGATTTCAGGGTAAGGTACCCGGCTCTAGT---  3437

Query  5960  GCTCCTGCAGTACGTAGATGACTTGCTTCTGGCGGCCCCCTCCGAAGCTGAATGCCGACA  6019
              ||||| || || ||||||||| |  | ||||| ||  |  ||    |||||||||   |
Sbjct  3438  CCTCCTACAATATGTAGATGACCTCTTGCTGGCTGCGGCAACCAGGACTGAATGCCTGGA  3497

Query  6020  GGCCACTGGAGACCTCCTCCAGGAGCTGGGGCAGT-TGGGCTATCGGGCCAGTGCAAAGA  6078
              |  |||   |  |||||  | ||  | ||||| |  ||| || || |||  ||||||||
Sbjct  3498  AGGGACTAAGGCACTCCTTGA-GACTTTGGGCAATAAGGGGTACCGAGCCTCTGCAAAGA  3556

Query  6079  AGGCTCAAATATGCAGGCAAACAGTCACCTACCTGGGGTATAAACTAAAAGAAGGAGCCA  6138
             |||| ||||| |||  ||||  |||||| |||||||||||     ||||||| ||    |
Sbjct  3557  AGGCCCAAATTTGCCTGCAAGAAGTCACATACCTGGGGTACTCTTTAAAAGATGGCCAAA  3616

Query  6139  GATGGCTGACAGAGGCCATGAAAGAGACTATTCTTAGACTTCCAGTCCCGACCTCAGCAC  6198
             | ||||| ||  | ||    || ||  | || ||     | || || || |      |||
Sbjct  3617  GGTGGCTTACCAAAGCTCGCAAGGAAGCCATCCTATCCATCCCTGTGCCTAAAAACTCAC  3676

Query  6199  GAGAGGTCCGTGAGTTTTTAGGGACGACAGGCTACTGCCGGCTGTGGATTTTGGGGTATG  6258
             || | ||  | |||||  | || ||  |||| ||||||||||||||||||   || | ||
Sbjct  3677  GACAAGTAAGAGAGTTCCTTGGAACTGCAGGTTACTGCCGGCTGTGGATTCCCGGTTTTG  3736

Query  6259  CTGAAATAGCAAAACCTCTGTA-----TGAGGCAACCAAGGATAAGGTCCCTTGGGCCTG  6313
             | ||  | |||   || || ||     | |  | |||| | |    || ||       ||
Sbjct  3737  CCGAGCTCGCAGCCCCGCTATACCCTCTCACTCGACCAGGAACTCTGTTCC-----AGTG  3791

Query  6314  GGGGTCAGACCAACAGAAGGCCTACGATGAACTCAAGGTCGCTCTCCTAAGAGCCCCGGC  6373
             |||  |||| |||||   ||||| ||| ||  | ||    || ||| | ||  |||| ||
Sbjct  3792  GGGAACAGAGCAACAATTGGCCTTCGAGGACATTAAAAAAGCCCTCTTGAGTTCCCCTGC  3851

Query  6374  TCTGGCATTGCCAGACCCCCTGAAGCCCTTCACTCTCTTTGTTGATGAGAGGAGGGGAAT  6433
              ||||  ||||||||   |   || |||||     | ||| |||||||||     ||| |
Sbjct  3852  CCTGGGGTTGCCAGATATCACCAAACCCTTTGAATTATTTATTGATGAGAACTCAGGATT  3911

Query  6434  AGCGAAAGGGGTGCTAATGCAGCGTCTGGGGCCCTGGAAACGCCCGGTTGCCTATTTATC  6493
              || || |||||| || | ||    ||||| ||||||||| | || ||||||||  ||||
Sbjct  3912  TGCAAAGGGGGTGTTAGTCCAAAAACTGGGACCCTGGAAAAGACCAGTTGCCTACCTATC  3971

Query  6494  CAAGAAGCTAGATCCAGTTGCAGCAGGATGGCCCCCGTGCTTAAGGATCATTGCGGCAGT  6553
              || ||||| ||| |||| ||| | ||||||||||| || ||| | ||  |||| ||  |
Sbjct  3972  AAAAAAGCTGGATACAGTGGCATCTGGATGGCCCCCTTGTTTACGCATGGTTGCAGCCAT  4031

Query  6554  AGCCCTAATGGTGAAGGATGC  6574
              ||| |  | || ||||||||
Sbjct  4032  CGCCATCCTAGTCAAGGATGC  4052


 Score = 184 bits (203),  Expect = 4e-43
 Identities = 322/466 (69%), Gaps = 11/466 (2%)
 Strand=Plus/Plus

Query  7685  TTGGGAAGTGGACTTTACTGAGGTAAAGCCTGGGAGGTATGGGTATAAGTACTTGCTAGT  7744
             ||||||||| ||||| |||||  | ||||| || | |||||| ||||| ||| |  | ||
Sbjct  5160  TTGGGAAGTAGACTTCACTGAAATCAAGCCAGGAATGTATGGATATAAATACCTCTTGGT  5219

Query  7745  AATGGTTGACACATTTTCGGGCTGGGTGGAAGCCTTCCCCACGAAACGGGAGACTGCCCA  7804
               |  | || || || || |||||||  ||||| | |||| | ||||  || || ||  |
Sbjct  5220  GTTCATAGATACCTTCTCTGGCTGGGCCGAAGCTTACCCCGCCAAACATGAAACAGCAAA  5279

Query  7805  AGTGGTTGCTAAGGCATTACTAGAAGAAATTATTCCCAGATATGGGGTTCCTGAGGTTTT  7864
             ||| ||||| |||  | |  ||||||||||| ||||| | || ||| | ||| |||| ||
Sbjct  5280  AGTTGTTGCCAAGAAACTCTTAGAAGAAATTTTTCCCCGCTACGGGATCCCTCAGGTATT  5339

Query  7865  AGGCTCCGATAACGGCCCAGCTTTCAT----CAGTAACGTCCTACAGGGACTAGCCCGAG  7920
              || || ||||| || || || || ||    |||  | |||   | | | | | ||| | 
Sbjct  5340  GGGTTCAGATAATGGACCCGCCTTTATCTCCCAGGTAAGTCAGTCTGTGGCCA-CCCTA-  5397

Query  7921  CGATAGGGACCAATTGGAAGTTACATTGTGAATATAATCCCCAGAGCTCAGGGCAGGTAG  7980
                | ||||  ||||||||||||||||||| |||    ||||| || ||||| |||||||
Sbjct  5398  --CTGGGGATTAATTGGAAGTTACATTGTGCATACCGACCCCAAAGTTCAGGTCAGGTAG  5455

Query  7981  AGAGAATGAATCGGACTCTAAAGGAGACCTTGTCCAAACTAGCCATCGAGACTGGC---G  8037
             | ||||||||| |  |  | |||||||| ||  | ||| || |  | || ||||||    
Sbjct  5456  AAAGAATGAATAGATCAATTAAGGAGACTTTAACTAAATTAACGCTAGAAACTGGCTCTA  5515

Query  8038  GGGACTGGGTGACCCTCTTACCCTATGCCATCTTCCGGGTCCGGAACTCACCATATGTAC  8097
              ||| ||||||  |||| | |||   |   | | |||||| || ||| | |||      |
Sbjct  5516  AGGATTGGGTGCTCCTCCTGCCCCTGGTTTTATACCGGGTACGTAACACGCCAGGCCCCC  5575

Query  8098  ATGGTTTGACACCTTTCGAAATTCTGTATGGGGCACCACCCCCCAT  8143
             | || || || ||||| ||||| ||||| |||||||| || || ||
Sbjct  5576  ACGGGTTAACTCCTTTTGAAATCCTGTACGGGGCACCCCCACCTAT  5621


 Score = 130 bits (143),  Expect = 8e-27
 Identities = 369/561 (66%), Gaps = 6/561 (1%)
 Strand=Plus/Plus

Query  3965  CCAGTACTGGCCTTTTTCTAGCAGTGATCTGTACAACTGGAAGGCTCAAAACCCTCCTTT  4024
             |||||| ||||| || ||   |   || ||||| ||||||||| | || ||||| |||||
Sbjct  1527  CCAGTATTGGCCATTCTCAGCCTCAGACCTGTATAACTGGAAGTCGCATAACCCCCCTTT  1586

Query  4025  TTCTGAGGACCCGAAAGGCCTAACTGACCTGTTCGAGTCTGTCATGCACACACACAGTCC  4084
              ||  | |||||    | ||||||| ||||  | |||||  |  |    || ||    ||
Sbjct  1587  CTCCCAAGACCCAGTGGCCCTAACTAACCTAATTGAGTCCATTTTAGTGACGCATCAACC  1646

Query  4085  CACTTGGGATGATTGCCAGCAGCTTCTTAAGACCTTATTCACCACCGAGGAGCGCGAGCG  4144
              || ||||| || |||||||||||  |  || |  |  | ||   ||| ||  |  |  |
Sbjct  1647  AACCTGGGACGACTGCCAGCAGCTCTTGCAGGCACTCCTGACAGGCGAAGAAAGGCAAAG  1706

Query  4145  AATCCTCACCGAGGCCAGAAAAAATGTCCCCGGCGACAACGGAAGACCGACGACCTTGCC  4204
               ||||    |||||| ||||  | || || |||||  ||||| | || ||     | ||
Sbjct  1707  GGTCCTTCTTGAGGCCCGAAAGCAGGTTCCAGGCGAGGACGGACGGCCAACCCAACTACC  1766

Query  4205  GAACCTGATAGAGGAGCGCTTTCCCCT-GAATAGACCGGATTGGGACTTTGGGAACGCAG  4263
              ||  | || || |||  ||||||||| ||   | ||  | ||||| ||||  |   | |
Sbjct  1767  CAATGTCATTGATGAGA-CTTTCCCCTTGACCCGTCCCAACTGGGATTTTGCTACGCCGG  1825

Query  4264  AAGGTAGGGAGCGTCTCCGAGTCTACCGCCAGACTCTTATGGCAGGTCTCCGAGCGGCGG  4323
              |||||||||||  || ||  | || ||||||   ||  | || |||||||| | ||| |
Sbjct  1826  CAGGTAGGGAGCACCTACGCCTTTATCGCCAGTTGCTATTAGCGGGTCTCCGCGGGGCTG  1885

Query  4324  CACGCCGCCCCACCAATTTGGCCAAGGTAAAAGCTATAATGCAAGGGGATAATGAAAGCC  4383
             || | |||||||| ||||||||  |||||||     |  | |||||| |  | ||||  |
Sbjct  1886  CAAGACGCCCCACTAATTTGGCACAGGTAAAGCAGGTTGTACAAGGGAAAGAGGAAACGC  1945

Query  4384  CGGCTGTGTTTTTAGAACGCCTCTATGATGCTTACAGACAGTACACCCCGTTGGACCCCC  4443
             | || |  ||||||||| |  |  | || |||||||||  |||||| || |  |||||  
Sbjct  1946  CAGCAGCATTTTTAGAAAGATTAAAAGAGGCTTACAGAATGTACACTCCCTATGACCCTG  2005

Query  4444  TGG-CAGAGGAAAACCAGTCGGCTGTAATTATGTCCTTTATAAACCAGGCTGCCCCAGAT  4502
              || |  |||  || ||| |   ||| ||  | ||||||||| ||||| ||  |||||||
Sbjct  2006  AGGACCCAGGGCAAGCAG-CTAGTGTTATACTATCCTTTATATACCAGTCTAGCCCAGAT  2064

Query  4503  ATTAGGAAGAAATTGTACAAA  4523
             || || || || |  ||||||
Sbjct  2065  ATAAGAAATAAGT--TACAAA  2083


 Score = 55.4 bits (60),  Expect = 1e-04
 Identities = 97/139 (70%), Gaps = 2/139 (1%)
 Strand=Plus/Plus

Query  6972  CCGGGGACATCAGCACAGAAGGCCGAACTGATCGCGCTGGCGGAGGCGCTGGAACGGGCC  7031
             || || || ||||| |||   ||||||||||| || ||| |  |||| ||  |   ||| 
Sbjct  4444  CCCGGAACGTCAGCCCAGCGAGCCGAACTGATTGCCCTGACCCAGGCACTAAAGATGGCA  4503

Query  7032  GAAGG-GAGACGAGTGACTGTCTACACCGATAGCCGCTACGCCTTTGGCACTGTCCATGT  7090
             |||||  ||| |  | |||||||| || || ||||| || |||||||  ||    |||||
Sbjct  4504  GAAGGTAAGAAG-CTAACTGTCTATACGGACAGCCGATATGCCTTTGCTACAACTCATGT  4562

Query  7091  GCATGGCGCTATCTACCGG  7109
              || || |  |||||| ||
Sbjct  4563  ACACGGGGAAATCTACAGG  4581


 Score = 52.7 bits (57),  Expect = 0.002
 Identities = 96/141 (68%), Gaps = 0/141 (0%)
 Strand=Plus/Plus

Query  8298  CCAGGGGATTGGGTATGGGTAAGGAGACACAGGTCCCGGACACTGGAGGAAAGATGGAAA  8357
             ||||| || |  || |||||  |||||||     ||  ||  || |||  | | ||||||
Sbjct  5782  CCAGGAGACTCCGTCTGGGTTCGGAGACATCAAACCAAGAACCTCGAGCCACGGTGGAAA  5841

Query  8358  GGTCCTTATGTGGTTATTCTGGTTACCCCCACTGCCTTAAAGGTTGACGGCATTGGGCCT  8417
             || ||  || | ||  | |||   |||||||| ||||||||||| |||||  |||   | 
Sbjct  5842  GGACCACATATCGTCCTCCTGACCACCCCCACAGCCTTAAAGGTAGACGGAGTTGCTGCC  5901

Query  8418  TGGGTCCATCACTCTCACGTG  8438
             ||| | ||   ||||||||||
Sbjct  5902  TGGATTCACGCCTCTCACGTG  5922


 Score = 47.3 bits (51),  Expect = 0.071
 Identities = 33/38 (87%), Gaps = 0/38 (0%)
 Strand=Plus/Plus

Query  3336  AATGTGGGCTGGcccccccAGGGAACTTTTTCCCTAGA  3373
             ||||||||||||||||   ||||||||||||| || ||
Sbjct  1045  AATGTGGGCTGGCCCCGAGAGGGAACTTTTTCTCTTGA  1082


>AF052723.1 Feline leukemia virus strain Rickard subgroup A, complete 
genome
Length=8448

 Score = 202 bits (223),  Expect = 1e-48
 Identities = 784/1221 (64%), Gaps = 26/1221 (2%)
 Strand=Plus/Plus

Query  5367  GATATGGATTATTGGCTTAAAACATACCCTCAGGCGTGGGCGGAAATAGCGGGTGTGGGC  5426
             || |||||   |||||||||||  |  || ||||||||||| |||| ||  ||| |||| 
Sbjct  2845  GAGATGGACATTTGGCTTAAAAACTTTCCCCAGGCGTGGGCAGAAACAGGAGGTATGGGA  2904

Query  5427  CGGGCGGCCCGCCGAGCACCAGTAGTGGTGGAACTTAAAGCCTCAGCCCAGCCTATCCGG  5486
               |||     | | ||| || ||  |  |  ||||||| ||  | |||   || |||   
Sbjct  2905  ACGGCTCATTGTCAAGCCCCCGTTCTCATTCAACTTAAGGCTACTGCCACTCCAATCTCC  2964

Query  5487  ATCCGCCAGTACCCCATGTCTGCAGAGGCGCGGAAAGGGATTGCCCCGCACATTAACCGT  5546
             ||||| ||||| || ||| |    || ||     | || |||   || || || |   | 
Sbjct  2965  ATCCGACAGTATCCTATGCCCCATGAAGCATACCAGGGAATTAAGCCTCATATAAGAAGA  3024

Query  5547  TTACTGGAAGCTGGAATACTGAAACCTTGCCATTCTGCCTGGAACACCCCACTTCTCCCC  5606
              | || ||    || || || || || ||||| ||  | ||||| || ||  |  | || 
Sbjct  3025  ATGCTAGATCAAGGCATCCTCAAGCCCTGCCAGTCCCCATGGAATACACCCTTATTACCT  3084

Query  5607  GTTAAGAAACCGGGGGGAAAAGATTATAGGCCAGTCCAGGACTTGAGGGAAGTAAATAAG  5666
             |||||||| || |||    | ||||| || ||||| |||||||| || |||||||| || 
Sbjct  3085  GTTAAGAAGCCAGGGACCGAGGATTACAGACCAGTGCAGGACTTAAGAGAAGTAAACAAA  3144

Query  5667  AGGGTTGAAGACATCCATCCCACGGTCCCCAACCCTTATACCTTACTAAGTCACTTGCCC  5726
             || || |||||||||||||| || || || || || |||| | | || ||   | | || 
Sbjct  3145  AGAGTGGAAGACATCCATCCTACTGTGCCAAATCCATATAACCTCCTTAGCACCCTCCCG  3204

Query  5727  CCTTCACATGTCTGGTATACTACCTTAGACCTAAAGGATGCGTTTTTTAGCATAGCCCTG  5786
             || || ||    ||||| |||  | ||||  |||| || || |||||  || | ||    
Sbjct  3205  CCGTCTCACCCTTGGTACACTGTCCTAGATTTAAAAGACGCTTTTTTCTGCCT-GCGACT  3263

Query  5787  GCACCCAG-CAGCCAACACATTTTTGCCTTCGAATGGAATGAT--GGCAATACGGGAACC  5843
              ||| | |  || |||    ||||||| || |||||||  |||   | ||||  |||   
Sbjct  3264  ACACTCTGAGAGTCAATTACTTTTTGCATTTGAATGGAGAGATCCAGAAATA--GGACTG  3321

Query  5844  CCCGGGCAGCTGACCTGGACTAGACTACCGCAAGGCTTCAAAAACTCTCCAACTCTGTTT  5903
              | |||||||| ||||||||  | || || ||||| ||||| ||    || || || |||
Sbjct  3322  TCAGGGCAGCTAACCTGGACACGCCTTCCTCAAGGGTTCAAGAATAGCCCCACCCTATTT  3381

Query  5904  AATGAAGCCCT-AAATCAGGATTTGGACTCGTTTCGCCAGAG---CCATAATTCAGTTAC  5959
              |||| |||||  | ||| ||  ||| |   ||  |    ||   ||    |  |||   
Sbjct  3382  GATGAGGCCCTGCACTCA-GACCTGGCCGATTTCAGGGTAAGGTACCCGGCTCTAGT---  3437

Query  5960  GCTCCTGCAGTACGTAGATGACTTGCTTCTGGCGGCCCCCTCCGAAGCTGAATGCCGACA  6019
              ||||| || || ||||||||| |  | ||||| ||  |  ||    |||||||||   |
Sbjct  3438  CCTCCTACAATATGTAGATGACCTCTTGCTGGCTGCGGCAACCAGGACTGAATGCCTGGA  3497

Query  6020  GGCCACTGGAGACCTCCTCCAGGAGCTGGGGCAGT-TGGGCTATCGGGCCAGTGCAAAGA  6078
              |  |||   |  |||||  | ||  | ||||| |  ||| || || |||  ||||||||
Sbjct  3498  AGGGACTAAGGCACTCCTTGA-GACTTTGGGCAATAAGGGGTACCGAGCCTCTGCAAAGA  3556

Query  6079  AGGCTCAAATATGCAGGCAAACAGTCACCTACCTGGGGTATAAACTAAAAGAAGGAGCCA  6138
             |||| ||||| |||  ||||  |||||| |||||||||||     ||||||| ||    |
Sbjct  3557  AGGCCCAAATTTGCCTGCAAGAAGTCACATACCTGGGGTACTCTTTAAAAGATGGCCAAA  3616

Query  6139  GATGGCTGACAGAGGCCATGAAAGAGACTATTCTTAGACTTCCAGTCCCGACCTCAGCAC  6198
             | ||||| ||  | ||    || ||  | || ||     | || || || |      |||
Sbjct  3617  GGTGGCTTACCAAAGCTCGCAAGGAAGCCATCCTATCCATCCCTGTGCCTAAAAACTCAC  3676

Query  6199  GAGAGGTCCGTGAGTTTTTAGGGACGACAGGCTACTGCCGGCTGTGGATTTTGGGGTATG  6258
             || | ||  | |||||  | || ||  |||| ||||||||||||||||||   || | ||
Sbjct  3677  GACAAGTAAGAGAGTTCCTTGGAACTGCAGGTTACTGCCGGCTGTGGATTCCCGGTTTTG  3736

Query  6259  CTGAAATAGCAAAACCTCTGTA-----TGAGGCAACCAAGGATAAGGTCCCTTGGGCCTG  6313
             | ||  | |||   || || ||     | |  | |||| | |    || ||       ||
Sbjct  3737  CCGAGCTCGCAGCCCCGCTATACCCTCTCACTCGACCAGGAACTCTGTTCC-----AGTG  3791

Query  6314  GGGGTCAGACCAACAGAAGGCCTACGATGAACTCAAGGTCGCTCTCCTAAGAGCCCCGGC  6373
             |||  |||| |||||   ||||| ||| ||  | ||    || ||| | ||  |||| ||
Sbjct  3792  GGGAACAGAGCAACAATTGGCCTTCGAGGACATTAAAAAAGCCCTCTTGAGTTCCCCTGC  3851

Query  6374  TCTGGCATTGCCAGACCCCCTGAAGCCCTTCACTCTCTTTGTTGATGAGAGGAGGGGAAT  6433
              ||||  ||||||||   |   || |||||     | ||| |||||||||     ||| |
Sbjct  3852  CCTGGGGTTGCCAGATATCACCAAACCCTTTGAATTATTTATTGATGAGAACTCAGGATT  3911

Query  6434  AGCGAAAGGGGTGCTAATGCAGCGTCTGGGGCCCTGGAAACGCCCGGTTGCCTATTTATC  6493
              || || |||||| || | ||    ||||| ||||||||| | || ||||||||  ||||
Sbjct  3912  TGCAAAGGGGGTGTTAGTCCAAAAACTGGGACCCTGGAAAAGACCAGTTGCCTACCTATC  3971

Query  6494  CAAGAAGCTAGATCCAGTTGCAGCAGGATGGCCCCCGTGCTTAAGGATCATTGCGGCAGT  6553
              || ||||| ||| |||| ||| | ||||||||||| || ||| | ||  |||| ||  |
Sbjct  3972  AAAAAAGCTGGATACAGTGGCATCTGGATGGCCCCCTTGTTTACGCATGGTTGCAGCCAT  4031

Query  6554  AGCCCTAATGGTGAAGGATGC  6574
              ||| |  | || ||||||||
Sbjct  4032  CGCCATCCTAGTCAAGGATGC  4052


 Score = 184 bits (203),  Expect = 4e-43
 Identities = 322/466 (69%), Gaps = 11/466 (2%)
 Strand=Plus/Plus

Query  7685  TTGGGAAGTGGACTTTACTGAGGTAAAGCCTGGGAGGTATGGGTATAAGTACTTGCTAGT  7744
             ||||||||| ||||| |||||  | ||||| || | |||||| ||||| ||| |  | ||
Sbjct  5160  TTGGGAAGTAGACTTCACTGAAATCAAGCCAGGAATGTATGGATATAAATACCTCTTGGT  5219

Query  7745  AATGGTTGACACATTTTCGGGCTGGGTGGAAGCCTTCCCCACGAAACGGGAGACTGCCCA  7804
               |  | || || || || |||||||  ||||| | |||| | ||||  || || ||  |
Sbjct  5220  GTTCATAGATACCTTCTCTGGCTGGGCCGAAGCTTACCCCGCCAAACATGAAACAGCAAA  5279

Query  7805  AGTGGTTGCTAAGGCATTACTAGAAGAAATTATTCCCAGATATGGGGTTCCTGAGGTTTT  7864
             ||| ||||| |||  | |  ||||||||||| ||||| | || ||| | ||| |||| ||
Sbjct  5280  AGTTGTTGCCAAGAAACTCTTAGAAGAAATTTTTCCCCGCTACGGGATCCCTCAGGTATT  5339

Query  7865  AGGCTCCGATAACGGCCCAGCTTTCAT----CAGTAACGTCCTACAGGGACTAGCCCGAG  7920
              || || ||||| || || || || ||    |||  | |||   | | | | | ||| | 
Sbjct  5340  GGGTTCAGATAATGGACCCGCCTTTATCTCCCAGGTAAGTCAGTCTGTGGCCA-CCCTA-  5397

Query  7921  CGATAGGGACCAATTGGAAGTTACATTGTGAATATAATCCCCAGAGCTCAGGGCAGGTAG  7980
                | ||||  ||||||||||||||||||| |||    ||||| || ||||| |||||||
Sbjct  5398  --CTGGGGATTAATTGGAAGTTACATTGTGCATACCGACCCCAAAGTTCAGGTCAGGTAG  5455

Query  7981  AGAGAATGAATCGGACTCTAAAGGAGACCTTGTCCAAACTAGCCATCGAGACTGGC---G  8037
             | ||||||||| |  |  | |||||||| ||  | ||| || |  | || ||||||    
Sbjct  5456  AAAGAATGAATAGATCAATTAAGGAGACTTTAACTAAATTAACGCTAGAAACTGGCTCTA  5515

Query  8038  GGGACTGGGTGACCCTCTTACCCTATGCCATCTTCCGGGTCCGGAACTCACCATATGTAC  8097
              ||| ||||||  |||| | |||   |   | | |||||| || ||| | |||      |
Sbjct  5516  AGGATTGGGTGCTCCTCCTGCCCCTGGTTTTATACCGGGTACGTAACACGCCAGGCCCCC  5575

Query  8098  ATGGTTTGACACCTTTCGAAATTCTGTATGGGGCACCACCCCCCAT  8143
             | || || || ||||| ||||| ||||| |||||||| || || ||
Sbjct  5576  ACGGGTTAACTCCTTTTGAAATCCTGTACGGGGCACCCCCACCTAT  5621


 Score = 130 bits (143),  Expect = 8e-27
 Identities = 369/561 (66%), Gaps = 6/561 (1%)
 Strand=Plus/Plus

Query  3965  CCAGTACTGGCCTTTTTCTAGCAGTGATCTGTACAACTGGAAGGCTCAAAACCCTCCTTT  4024
             |||||| ||||| || ||   |   || ||||| ||||||||| | || ||||| |||||
Sbjct  1527  CCAGTATTGGCCATTCTCAGCCTCAGACCTGTATAACTGGAAGTCGCATAACCCCCCTTT  1586

Query  4025  TTCTGAGGACCCGAAAGGCCTAACTGACCTGTTCGAGTCTGTCATGCACACACACAGTCC  4084
              ||  | |||||    | ||||||| ||||  | |||||  |  |    || ||    ||
Sbjct  1587  CTCCCAAGACCCAGTGGCCCTAACTAACCTAATTGAGTCCATTTTAGTGACGCATCAACC  1646

Query  4085  CACTTGGGATGATTGCCAGCAGCTTCTTAAGACCTTATTCACCACCGAGGAGCGCGAGCG  4144
              || ||||| || |||||||||||  |  || |  |  | ||   ||| ||  |  |  |
Sbjct  1647  AACCTGGGACGACTGCCAGCAGCTCTTGCAGGCACTCCTGACAGGCGAAGAAAGGCAAAG  1706

Query  4145  AATCCTCACCGAGGCCAGAAAAAATGTCCCCGGCGACAACGGAAGACCGACGACCTTGCC  4204
               ||||    |||||| ||||  | || || |||||  ||||| | || ||     | ||
Sbjct  1707  GGTCCTTCTTGAGGCCCGAAAGCAGGTTCCAGGCGAGGACGGACGGCCAACCCAACTACC  1766

Query  4205  GAACCTGATAGAGGAGCGCTTTCCCCT-GAATAGACCGGATTGGGACTTTGGGAACGCAG  4263
              ||  | || || |||  ||||||||| ||   | ||  | ||||| ||||  |   | |
Sbjct  1767  CAATGTCATTGATGAGA-CTTTCCCCTTGACCCGTCCCAACTGGGATTTTGCTACGCCGG  1825

Query  4264  AAGGTAGGGAGCGTCTCCGAGTCTACCGCCAGACTCTTATGGCAGGTCTCCGAGCGGCGG  4323
              |||||||||||  || ||  | || ||||||   ||  | || |||||||| | ||| |
Sbjct  1826  CAGGTAGGGAGCACCTACGCCTTTATCGCCAGTTGCTATTAGCGGGTCTCCGCGGGGCTG  1885

Query  4324  CACGCCGCCCCACCAATTTGGCCAAGGTAAAAGCTATAATGCAAGGGGATAATGAAAGCC  4383
             || | |||||||| ||||||||  |||||||     |  | |||||| |  | ||||  |
Sbjct  1886  CAAGACGCCCCACTAATTTGGCACAGGTAAAGCAGGTTGTACAAGGGAAAGAGGAAACGC  1945

Query  4384  CGGCTGTGTTTTTAGAACGCCTCTATGATGCTTACAGACAGTACACCCCGTTGGACCCCC  4443
             | || |  ||||||||| |  |  | || |||||||||  |||||| || |  |||||  
Sbjct  1946  CAGCAGCATTTTTAGAAAGATTAAAAGAGGCTTACAGAATGTACACTCCCTATGACCCTG  2005

Query  4444  TGG-CAGAGGAAAACCAGTCGGCTGTAATTATGTCCTTTATAAACCAGGCTGCCCCAGAT  4502
              || |  |||  || ||| |   ||| ||  | ||||||||| ||||| ||  |||||||
Sbjct  2006  AGGACCCAGGGCAAGCAG-CTAGTGTTATACTATCCTTTATATACCAGTCTAGCCCAGAT  2064

Query  4503  ATTAGGAAGAAATTGTACAAA  4523
             || || || || |  ||||||
Sbjct  2065  ATAAGAAATAAGT--TACAAA  2083


 Score = 55.4 bits (60),  Expect = 1e-04
 Identities = 97/139 (70%), Gaps = 2/139 (1%)
 Strand=Plus/Plus

Query  6972  CCGGGGACATCAGCACAGAAGGCCGAACTGATCGCGCTGGCGGAGGCGCTGGAACGGGCC  7031
             || || || ||||| |||   ||||||||||| || ||| |  |||| ||  |   ||| 
Sbjct  4444  CCCGGAACGTCAGCCCAGCGAGCCGAACTGATTGCCCTGACCCAGGCACTAAAGATGGCA  4503

Query  7032  GAAGG-GAGACGAGTGACTGTCTACACCGATAGCCGCTACGCCTTTGGCACTGTCCATGT  7090
             |||||  ||| |  | |||||||| || || ||||| || |||||||  ||    |||||
Sbjct  4504  GAAGGTAAGAAG-CTAACTGTCTATACGGACAGCCGATATGCCTTTGCTACAACTCATGT  4562

Query  7091  GCATGGCGCTATCTACCGG  7109
              || || |  |||||| ||
Sbjct  4563  ACACGGGGAAATCTACAGG  4581


 Score = 52.7 bits (57),  Expect = 0.002
 Identities = 96/141 (68%), Gaps = 0/141 (0%)
 Strand=Plus/Plus

Query  8298  CCAGGGGATTGGGTATGGGTAAGGAGACACAGGTCCCGGACACTGGAGGAAAGATGGAAA  8357
             ||||| || |  || |||||  |||||||     ||  ||  || |||  | | ||||||
Sbjct  5782  CCAGGAGACTCCGTCTGGGTTCGGAGACATCAAACCAAGAACCTCGAGCCACGGTGGAAA  5841

Query  8358  GGTCCTTATGTGGTTATTCTGGTTACCCCCACTGCCTTAAAGGTTGACGGCATTGGGCCT  8417
             || ||  || | ||  | |||   |||||||| ||||||||||| |||||  |||   | 
Sbjct  5842  GGACCACATATCGTCCTCCTGACCACCCCCACAGCCTTAAAGGTAGACGGAGTTGCTGCC  5901

Query  8418  TGGGTCCATCACTCTCACGTG  8438
             ||| | ||   ||||||||||
Sbjct  5902  TGGATTCACGCCTCTCACGTG  5922


 Score = 47.3 bits (51),  Expect = 0.071
 Identities = 33/38 (87%), Gaps = 0/38 (0%)
 Strand=Plus/Plus

Query  3336  AATGTGGGCTGGcccccccAGGGAACTTTTTCCCTAGA  3373
             ||||||||||||||||   ||||||||||||| || ||
Sbjct  1045  AATGTGGGCTGGCCCCGAGAGGGAACTTTTTCTCTTGA  1082


>NC_009424.5 Woolly monkey sarcoma virus
Length=5779

 Score = 194 bits (214),  Expect = 2e-46
 Identities = 450/671 (67%), Gaps = 12/671 (2%)
 Strand=Plus/Plus

Query  3966  CAGTACTGGCCTTTTTCT--AGCAGTGATCTGTACAACTGGAAGGCTCAAAACCCTCCTT  4023
             || || |||||||||||   |||||  |||| || || |||||  || |  | ||| | |
Sbjct  2037  CAATATTGGCCTTTTTCCTCAGCAG--ATCTTTATAATTGGAAATCTAACCATCCTTCCT  2094

Query  4024  TTTCTGAGGACCCGAAAGGCCTAACTGACCTGTTCGAGTCTGTCATGCACACACA-CAGT  4082
             |||||||  | ||   ||| || || |  ||  | |||||| | |||    | || ||| 
Sbjct  2095  TTTCTGAAAATCCAGCAGGACTCACGGGGCTCCTTGAGTCTCTTATGTTTTCTCATCAG-  2153

Query  4083  CCCACTTGGGATGATTGCCAGCAGCTTCTTAAGACCTTATTCACCACCGAGGAGCGCGAG  4142
             ||||||||||| |||||||| ||||| ||  |||   | |||||||| |||||||| || 
Sbjct  2154  CCCACTTGGGACGATTGCCAACAGCTCCTACAGATTCTCTTCACCACTGAGGAGCGGGAA  2213

Query  4143  CGAATCCTCACCGAGGCCAGAAAAAATGTCCCCGGCGACAACGGAAGACCGACG-ACCTT  4201
              | || |||   |||||| | || |||||||  || ||||||||    || ||  | || 
Sbjct  2214  AGGATTCTCCTGGAGGCCCGCAAGAATGTCCTTGGGGACAACGGGGCCCCTACTCAACTC  2273

Query  4202  GCCGAACCTGATAGAGGAGCGCTTTCCCCTGAATAGACCGGATTGGGACTTTGGGAACGC  4261
             |  |||||| ||  | |||  ||| ||||| ||| ||||  | ||||| |     |  ||
Sbjct  2274  GA-GAACCTCATTAATGAGGCCTTCCCCCTCAATCGACCTCAGTGGGATTACAACACGGC  2332

Query  4262  AGAAGGTAGGGAGCGTCTCCGAGTCTACCGCCAGACTCTTATGGCAGGTCTCCGAGCGGC  4321
              | |||||||||||  ||||  |||||||||| ||||||  |||||||||||  || |||
Sbjct  2333  CGCAGGTAGGGAGCTGCTCCTGGTCTACCGCCGGACTCTAGTGGCAGGTCTCAAAGGGGC  2392

Query  4322  GGCACGCCGCCCCACCAATTTGGCCAAGGTAAAAGCTATAATGCAAGGGGATAATGAAAG  4381
              || || |||||||| |||||||| ||||||| ||   |  |||| ||       |||  
Sbjct  2393  AGCTCGGCGCCCCACTAATTTGGCTAAGGTAAGAGAGGTCTTGCAGGGACCGGCAGAACC  2452

Query  4382  CCCGGCTGTGTTTTTAGAACGCCTCTATGATGCTTACAGACAGTACACCCCGTTGGACCC  4441
             |||  | || || |||||||||||    || || || ||    ||||| ||||| |||||
Sbjct  2453  CCCTTCGGTTTTCTTAGAACGCCTAATGGAGGCCTATAGGAGATACACTCCGTTTGACCC  2512

Query  4442  CCTGGCAGAGGAAAACCAGTCGGCTGTAATTATGTCCTTTATAAACCAGGCTGCCCCAGA  4501
             |   | |||||   | ||| | || ||    | | |||| |     ||| | ||||||||
Sbjct  2513  CTCAGAAGAGGGGCAGCAGGCTGCGGTTGCCACGGCCTTCACCGGACAGTCAGCCCCAGA  2572

Query  4502  TATTAGGAAGAAATTGTACAAACAGGAGGGACTGGGAGAAATGTCTATCCGGGATTTAAT  4561
             ||| | ||| || ||  | |  |  ||||| ||   |||    ||  | |  |||||| |
Sbjct  2573  TATCAAGAAAAAGTTACAGAGGCTAGAGGGGCTCCAAGATTATTCCTTACAAGATTTAGT  2632

Query  4562  GAAAGTAGCGGAGAGAGTCTTCAACACTCGAGAGACTCCCGAAGAAAGGGAGGATAGAAT  4621
             || ||  || ||||  || | | |||   |||||||    ||||||||  |    |||| 
Sbjct  2633  GAGAGAGGCAGAGAAGGTGTACCACAAGAGAGAGACAGAAGAAGAAAGACA----AGAAA  2688

Query  4622  TAGAAAAGAAA  4632
              ||||||||||
Sbjct  2689  GAGAAAAGAAA  2699


 Score = 180 bits (199),  Expect = 5e-42
 Identities = 323/464 (70%), Gaps = 21/464 (5%)
 Strand=Plus/Plus

Query  7686  TGGGAAGTGGACTTTACTGAGGTAAAGCCTGGGAGGTATGGGTATAAGTACTTGCTAGTA  7745
             ||||| || ||||| || || || ||||||||  |||||||  | | |||  |||| |||
Sbjct  2927  TGGGAGGTAGACTTCACAGAAGTGAAGCCTGGCCGGTATGGAAACAGGTATCTGCTGGTA  2986

Query  7746  ATGGTTGACACATTTTCGGGCTGGGTGGAAGCCTTCCCCACGAAACGGGAGACTGCCCAA  7805
              |  | || || ||||| || ||||| ||||| || || || |||   || || ||||  
Sbjct  2987  TTCATAGATACTTTTTCCGGATGGGTAGAAGCTTTTCCTACCAAAACTGAAACGGCCCTG  3046

Query  7806  GTGGTTGCTAAGGCATTACTAGAAGAAATTATTCCCAGATATGGGGTTCCTGAGGTTTTA  7865
                ||  ||   |||     ||| |||||| | ||| | | | || | ||| ||||  | 
Sbjct  3047  ACCGT--CT---GCA-----AGA-GAAATTCTACCCCGCT-TCGGATCCCTAAGGTACTC  3094

Query  7866  GGCTCCGATAACGGCCCAGCTTTCATCAGTAACGTCCTACAGGGACTAGCCCGAGCGATA  7925
             || || || || |||||||| ||  |   | | ||    |||||||| |||       | 
Sbjct  3095  GGGTCAGACAATGGCCCAGCCTTTGTTGCTCAGGTAAGTCAGGGACTGGCCACTCAACTG  3154

Query  7926  GGGACCAATTGGAAGTTACATTGTGAATATAATCCCCAGAGCTCAGGGCAGGTAGAGAGA  7985
             ||||  |||||||||||||||||||  ||||  |||||||||||||| ||||||||||||
Sbjct  3155  GGGATAAATTGGAAGTTACATTGTGCGTATAGACCCCAGAGCTCAGGTCAGGTAGAGAGA  3214

Query  7986  ATGAATCGGACTCTAAAGGAGACCTTGTCCAAACTAGCCATCGAGACTGGCGG---GGAC  8042
             |||||  ||||  | |||||||||||| ||||| ||||| | ||||| || ||    |||
Sbjct  3215  ATGAACAGGACAATCAAGGAGACCTTGACCAAATTAGCCTTAGAGACCGGTGGAAAAGAC  3274

Query  8043  TGGGTGACCCTCTTACCCTATGCCATCTTCCGGGTCCGGAACTCACCATA---TGTACAT  8099
             |||||| ||||| | ||||  ||  |  || | | |  ||| |  || ||    ||   |
Sbjct  3275  TGGGTGGCCCTCCTTCCCTTAGCGCTGCTCAGAGCCAAGAA-TACCCCTAGCCGGT--TT  3331

Query  8100  GGTTTGACACCTTTCGAAATTCTGTATGGGGCACCACCCCCCAT  8143
             ||| | || ||||  |||||||| ||||||| ||| ||||||||
Sbjct  3332  GGTCTAACTCCTTATGAAATTCTCTATGGGGGACCGCCCCCCAT  3375


>V01201.1 Simian sarcoma virus proviral sequence with genes coding 
for envelope protein (env) and polymerase (pol)
Length=5779

 Score = 194 bits (214),  Expect = 2e-46
 Identities = 450/671 (67%), Gaps = 12/671 (2%)
 Strand=Plus/Plus

Query  3966  CAGTACTGGCCTTTTTCT--AGCAGTGATCTGTACAACTGGAAGGCTCAAAACCCTCCTT  4023
             || || |||||||||||   |||||  |||| || || |||||  || |  | ||| | |
Sbjct  2037  CAATATTGGCCTTTTTCCTCAGCAG--ATCTTTATAATTGGAAATCTAACCATCCTTCCT  2094

Query  4024  TTTCTGAGGACCCGAAAGGCCTAACTGACCTGTTCGAGTCTGTCATGCACACACA-CAGT  4082
             |||||||  | ||   ||| || || |  ||  | |||||| | |||    | || ||| 
Sbjct  2095  TTTCTGAAAATCCAGCAGGACTCACGGGGCTCCTTGAGTCTCTTATGTTTTCTCATCAG-  2153

Query  4083  CCCACTTGGGATGATTGCCAGCAGCTTCTTAAGACCTTATTCACCACCGAGGAGCGCGAG  4142
             ||||||||||| |||||||| ||||| ||  |||   | |||||||| |||||||| || 
Sbjct  2154  CCCACTTGGGACGATTGCCAACAGCTCCTACAGATTCTCTTCACCACTGAGGAGCGGGAA  2213

Query  4143  CGAATCCTCACCGAGGCCAGAAAAAATGTCCCCGGCGACAACGGAAGACCGACG-ACCTT  4201
              | || |||   |||||| | || |||||||  || ||||||||    || ||  | || 
Sbjct  2214  AGGATTCTCCTGGAGGCCCGCAAGAATGTCCTTGGGGACAACGGGGCCCCTACTCAACTC  2273

Query  4202  GCCGAACCTGATAGAGGAGCGCTTTCCCCTGAATAGACCGGATTGGGACTTTGGGAACGC  4261
             |  |||||| ||  | |||  ||| ||||| ||| ||||  | ||||| |     |  ||
Sbjct  2274  GA-GAACCTCATTAATGAGGCCTTCCCCCTCAATCGACCTCAGTGGGATTACAACACGGC  2332

Query  4262  AGAAGGTAGGGAGCGTCTCCGAGTCTACCGCCAGACTCTTATGGCAGGTCTCCGAGCGGC  4321
              | |||||||||||  ||||  |||||||||| ||||||  |||||||||||  || |||
Sbjct  2333  CGCAGGTAGGGAGCTGCTCCTGGTCTACCGCCGGACTCTAGTGGCAGGTCTCAAAGGGGC  2392

Query  4322  GGCACGCCGCCCCACCAATTTGGCCAAGGTAAAAGCTATAATGCAAGGGGATAATGAAAG  4381
              || || |||||||| |||||||| ||||||| ||   |  |||| ||       |||  
Sbjct  2393  AGCTCGGCGCCCCACTAATTTGGCTAAGGTAAGAGAGGTCTTGCAGGGACCGGCAGAACC  2452

Query  4382  CCCGGCTGTGTTTTTAGAACGCCTCTATGATGCTTACAGACAGTACACCCCGTTGGACCC  4441
             |||  | || || |||||||||||    || || || ||    ||||| ||||| |||||
Sbjct  2453  CCCTTCGGTTTTCTTAGAACGCCTAATGGAGGCCTATAGGAGATACACTCCGTTTGACCC  2512

Query  4442  CCTGGCAGAGGAAAACCAGTCGGCTGTAATTATGTCCTTTATAAACCAGGCTGCCCCAGA  4501
             |   | |||||   | ||| | || ||    | | |||| |     ||| | ||||||||
Sbjct  2513  CTCAGAAGAGGGGCAGCAGGCTGCGGTTGCCACGGCCTTCACCGGACAGTCAGCCCCAGA  2572

Query  4502  TATTAGGAAGAAATTGTACAAACAGGAGGGACTGGGAGAAATGTCTATCCGGGATTTAAT  4561
             ||| | ||| || ||  | |  |  ||||| ||   |||    ||  | |  |||||| |
Sbjct  2573  TATCAAGAAAAAGTTACAGAGGCTAGAGGGGCTCCAAGATTATTCCTTACAAGATTTAGT  2632

Query  4562  GAAAGTAGCGGAGAGAGTCTTCAACACTCGAGAGACTCCCGAAGAAAGGGAGGATAGAAT  4621
             || ||  || ||||  || | | |||   |||||||    ||||||||  |    |||| 
Sbjct  2633  GAGAGAGGCAGAGAAGGTGTACCACAAGAGAGAGACAGAAGAAGAAAGACA----AGAAA  2688

Query  4622  TAGAAAAGAAA  4632
              ||||||||||
Sbjct  2689  GAGAAAAGAAA  2699


 Score = 180 bits (199),  Expect = 5e-42
 Identities = 323/464 (70%), Gaps = 21/464 (5%)
 Strand=Plus/Plus

Query  7686  TGGGAAGTGGACTTTACTGAGGTAAAGCCTGGGAGGTATGGGTATAAGTACTTGCTAGTA  7745
             ||||| || ||||| || || || ||||||||  |||||||  | | |||  |||| |||
Sbjct  2927  TGGGAGGTAGACTTCACAGAAGTGAAGCCTGGCCGGTATGGAAACAGGTATCTGCTGGTA  2986

Query  7746  ATGGTTGACACATTTTCGGGCTGGGTGGAAGCCTTCCCCACGAAACGGGAGACTGCCCAA  7805
              |  | || || ||||| || ||||| ||||| || || || |||   || || ||||  
Sbjct  2987  TTCATAGATACTTTTTCCGGATGGGTAGAAGCTTTTCCTACCAAAACTGAAACGGCCCTG  3046

Query  7806  GTGGTTGCTAAGGCATTACTAGAAGAAATTATTCCCAGATATGGGGTTCCTGAGGTTTTA  7865
                ||  ||   |||     ||| |||||| | ||| | | | || | ||| ||||  | 
Sbjct  3047  ACCGT--CT---GCA-----AGA-GAAATTCTACCCCGCT-TCGGATCCCTAAGGTACTC  3094

Query  7866  GGCTCCGATAACGGCCCAGCTTTCATCAGTAACGTCCTACAGGGACTAGCCCGAGCGATA  7925
             || || || || |||||||| ||  |   | | ||    |||||||| |||       | 
Sbjct  3095  GGGTCAGACAATGGCCCAGCCTTTGTTGCTCAGGTAAGTCAGGGACTGGCCACTCAACTG  3154

Query  7926  GGGACCAATTGGAAGTTACATTGTGAATATAATCCCCAGAGCTCAGGGCAGGTAGAGAGA  7985
             ||||  |||||||||||||||||||  ||||  |||||||||||||| ||||||||||||
Sbjct  3155  GGGATAAATTGGAAGTTACATTGTGCGTATAGACCCCAGAGCTCAGGTCAGGTAGAGAGA  3214

Query  7986  ATGAATCGGACTCTAAAGGAGACCTTGTCCAAACTAGCCATCGAGACTGGCGG---GGAC  8042
             |||||  ||||  | |||||||||||| ||||| ||||| | ||||| || ||    |||
Sbjct  3215  ATGAACAGGACAATCAAGGAGACCTTGACCAAATTAGCCTTAGAGACCGGTGGAAAAGAC  3274

Query  8043  TGGGTGACCCTCTTACCCTATGCCATCTTCCGGGTCCGGAACTCACCATA---TGTACAT  8099
             |||||| ||||| | ||||  ||  |  || | | |  ||| |  || ||    ||   |
Sbjct  3275  TGGGTGGCCCTCCTTCCCTTAGCGCTGCTCAGAGCCAAGAA-TACCCCTAGCCGGT--TT  3331

Query  8100  GGTTTGACACCTTTCGAAATTCTGTATGGGGCACCACCCCCCAT  8143
             ||| | || ||||  |||||||| ||||||| ||| ||||||||
Sbjct  3332  GGTCTAACTCCTTATGAAATTCTCTATGGGGGACCGCCCCCCAT  3375


>NC_006934.1 Reticuloendotheliosis virus strain HA9901 from China, 
complete genome
Length=8295

 Score = 167 bits (184),  Expect = 3e-38
 Identities = 670/1022 (66%), Gaps = 45/1022 (4%)
 Strand=Plus/Plus

Query  5555  AGCTGGAATACTGAAACCTTGCCATTCTGCCTGGAACACCCCACTTCTCCCCGTTAAGAA  5614
             ||| || || |||| |||   ||| ||  |||||||||| || || ||||| ||   |||
Sbjct  3049  AGCGGGCATCCTGAGACCCGTCCACTCCCCCTGGAACACTCCCCTCCTCCCTGTGC-GAA  3107

Query  5615  A--CCGGGGGGAAAAGATTATAGGCCAGTCCAGGACTTGAGGGAAGTAAATAAGAGGGTT  5672
             |  ||||   |    || ||| ||   || || || || ||||||||||| |||||||| 
Sbjct  3108  AGTCCGGCACGTCC-GAGTATCGGATGGTTCAAGATTTAAGGGAAGTAAACAAGAGGGTA  3166

Query  5673  GAAGAC-ATCCATCCCACGGTCCCCAACCCTTATACCTTACTAAGTCACTTGCCCCCTTC  5731
             | |||| || || || || ||||| ||||| || ||| | || || |  |||||||||  
Sbjct  3167  G-AGACTATTCACCCAACTGTCCCTAACCCATACACCCTCCTCAGCCTATTGCCCCCTGA  3225

Query  5732  ACATGTCTGGTATACTACCTTAGACCTAAAGGATGCGTTTTTTAGCATAGCCCTGGCACC  5791
              |   | |||||| ||   || ||||| || || || |||||  ||||  | ||||| ||
Sbjct  3226  CCGAATATGGTATTCTGTTTTGGACCTGAAAGACGCTTTTTTCTGCATCCCTCTGGCCCC  3285

Query  5792  C-AGCAGCCAACACATTTTTGCCTTCGAATGGAATGATG-GCAATACGG-GAACCCCCGG  5848
             | ||  | |||   || || || ||||| |||   |||| | |  | || |||   | ||
Sbjct  3286  CGAGTCG-CAATTGATCTTCGCATTCGAGTGGGCAGATGCGGAGGAAGGAGAA--TCAGG  3342

Query  5849  GCAGCTGACCTGGACTAGACTACCGCAAGGCTTCAAAAACTCTCCAACTCTGTTTAATGA  5908
             ||| || ||||||||||| ||||| || || || || ||||| || || || ||| ||| 
Sbjct  3343  GCAACTAACCTGGACTAGGCTACCTCAGGGTTTTAAGAACTCACCCACCCTTTTTGATGT  3402

Query  5909  AGCCCTAAATCAGGATTTGGACTCGTTTCGCCAGAGCCATAATTCAGTTACGCTCCTGCA  5968
             |||||| ||   |||| || |    ||||| |     ||   ||| ||| | ||||| ||
Sbjct  3403  AGCCCTTAACAGGGATCTGCAGGGATTTCGACTTGATCACCCTTCCGTTTCCCTCCTTCA  3462

Query  5969  GTACGTAGATGACTTGCTTCTGGCGGCCCCCTCCGAAGCTGAATGCCGACAGGCCACTGG  6028
             ||| ||||| ||||| ||| | |||||     |  |||| |  ||||     |||||  |
Sbjct  3463  GTATGTAGACGACTTACTTATTGCGGCTGATACACAAGCCGCGTGCCTGAGCGCCACCCG  3522

Query  6029  AGACCTCCTCCAGGAGCTGGGGCAGTTGGGCTATCGGG--CCAGTGCAAAGAAGGCTCAA  6086
             |||| | |||  |    ||| | || |||| || ||||   ||| |  |||||||| || 
Sbjct  3523  AGACTTACTCATGACTTTGGCGGAGCTGGGGTACCGGGTTTCAGGG--AAGAAGGCCCAG  3580

Query  6087  ATATG-CAGGCAAACAGTCACCTACCTGGGGTATAAACTAAAAGAAGGAGCCAGATGGCT  6145
              | || || | |   |||||| ||| ||||||  ||  |  |  | ||| |  | |  ||
Sbjct  3581  CTCTGTCAAG-AGGAAGTCACATACTTGGGGTTCAAGATCCATAAGGGATCACGGTCCCT  3639

Query  6146  GAC--AGAGGCCATGAAAGAGACTATTCTT-AGACTTCCAGTCCCGACCTCAGCACGAGA  6202
               |  | || | |  |   || |||||||| ||| | ||||| ||||   |   | |  |
Sbjct  3640  ATCGAATAGCCGA--ACTCAGGCTATTCTTCAGA-TACCAGTACCGAAAACCAAAAGGCA  3696

Query  6203  GGTCCGTGAGTTTTTAGGGACGACAGGCTACTGCCGGCTGTGGATTTTGGGGTATGCTGA  6262
             ||| || || |||||||| || |  || |||||| |||| |||||   ||||| ||| ||
Sbjct  3697  GGTGCGCGAATTTTTAGGCACAATTGGGTACTGCAGGCTTTGGATCCCGGGGTTTGCCGA  3756

Query  6263  AATAGCAAAACCTCTGTATGAGGCAAC----CAAGGATAAGGTCCCTTGGGCCTGGGGGT  6318
             | | ||  | || || |||| ||||||       ||| | | ||| || |   || ||| 
Sbjct  3757  ACTTGCCCAGCCCCTATATGCGGCAACGCGGGGGGGAAACGATCCTTTAG---TGTGGGG  3813

Query  6319  CAGACCAACA-GAAG--GCCTACGATGAAC-TCAAGGTCGCTCTC-CTAAGAGCCCCGGC  6373
             | ||  || | ||||  || | | | || | | ||  | || ||| |  ||  | || ||
Sbjct  3814  C-GAAAAAGAGGAAGAAGCGTTCCA-GAGCTTGAAACTAGCCCTCACCCAG-CCACCAGC  3870

Query  6374  TCTGGCATTGCCAGACCCCCT---GAAGCCCTTCACTCTCTTTGTTGATGAGAGGAGGGG  6430
             | ||||  ||||   | ||||    |||||||||   ||||| || || || |  || ||
Sbjct  3871  TTTGGCTCTGCC---CTCCCTAGATAAGCCCTTCCAGCTCTTCGTAGAAGAAACAAGCGG  3927

Query  6431  AATAGCGAAAGGGGTGCTAATGCAGCGTCTGGGGCCCTGGAAACGCCCGGTTGCCTATTT  6490
                 || || || ||||| |  |||   || || || |||||| | || || ||||| ||
Sbjct  3928  GGCGGCCAAGGGAGTGCTCACACAGGCCCTCGGTCCATGGAAAAGACCCGTAGCCTACTT  3987

Query  6491  ATCCAAGAAGCTAGATCCAGTTGCAGCAGGATGGCCCCCGTGCTTAAGGATCATTGCGGC  6550
             |||||| | ||| || || || || || || ||||||| |||| |  |   |||||||||
Sbjct  3988  ATCCAAAAGGCTGGACCCTGTGGCGGCTGGCTGGCCCCGGTGCCTCCGAGCCATTGCGGC  4047

Query  6551  AG  6552
             ||
Sbjct  4048  AG  4049


 Score = 94.2 bits (103),  Expect = 5e-16
 Identities = 223/332 (67%), Gaps = 4/332 (1%)
 Strand=Plus/Plus

Query  7725  GGGTATAAGTACTTGCTAGTAATGGTTGACACATTTTCGGGCTGGGTGGAAGCCTTCCCC  7784
             |||||||| ||| |||| ||| |||| |||||||| ||||||||||| || || |  || 
Sbjct  5216  GGGTATAAATACCTGCTTGTACTGGTAGACACATTCTCGGGCTGGGTAGAGGCATATCCA  5275

Query  7785  ACGAAACGGGAGACTGCCCAAGTGGTTGCTAAGGCAT-TACTAGAAGAAATTATTCCCAG  7843
              | ||  | || ||  |||| |||||   |||| ||| || |  | || ||||| |||||
Sbjct  5276  GCAAAGAGAGAAACCTCCCAGGTGGTAATTAAG-CATCTAATTCATGATATTATCCCCAG  5334

Query  7844  ATATGGGGTTCCTGAGGTTTTAGGCTCCGATAACGGCCCAGCTTTCATCAGTAACGTCCT  7903
              | |||| | || |      | || ||||| || || || || ||  |    || ||   
Sbjct  5335  GTTTGGGTTACCGGTCCAGATCGGGTCCGACAATGGGCCGGCCTTTGTGGCAAAAGTGAC  5394

Query  7904  ACAGGGACTAGCCCGAG-CGATAGGGACCAATTGGAAGTTACATTGTGAATATAATCCCC  7962
             ||||  | | |   ||| |  ||     |  ||||||| | ||||||| |||    || |
Sbjct  5395  ACAGC-AGTTGTGTGAGGCCCTAAATGTCTCTTGGAAGCTCCATTGTGCATACCGACCTC  5453

Query  7963  AGAGCTCAGGGCAGGTAGAGAGAATGAATCGGACTCTAAAGGAGACCTTGTCCAAACTAG  8022
             | ||||| || |||||||| || ||||| || || || ||||||||| |  | ||| |  
Sbjct  5454  AAAGCTCGGGACAGGTAGAAAGGATGAACCGAACCCTGAAGGAGACCATCGCTAAATTGA  5513

Query  8023  CCATCGAGACTGGCGGGGACTGGGTGACCCTC  8054
               |  ||||| || |||||||||||  |||||
Sbjct  5514  GGAAAGAGACAGGAGGGGACTGGGTCTCCCTC  5545


 Score = 51.8 bits (56),  Expect = 0.002
 Identities = 103/153 (67%), Gaps = 0/153 (0%)
 Strand=Plus/Plus

Query  3990  GATCTGTACAACTGGAAGGCTCAAAACCCTCCTTTTTCTGAGGACCCGAAAGGCCTAACT  4049
             |||||||| || |||||    ||||||||  | || ||  |||  ||  | |   ||| |
Sbjct  1613  GATCTGTATAATTGGAAAAACCAAAACCCATCATTCTCCCAGGCTCCAGATGAAGTAATT  1672

Query  4050  GACCTGTTCGAGTCTGTCATGCACACACACAGTCCCACTTGGGATGATTGCCAGCAGCTT  4109
               |||  | || |||||  |  | || |||   ||||| ||||||||||||||||| || 
Sbjct  1673  AGCCTACTAGAATCTGTTTTCTATACGCACCAGCCCACCTGGGATGATTGCCAGCAACTC  1732

Query  4110  CTTAAGACCTTATTCACCACCGAGGAGCGCGAG  4142
             ||    ||| | || || || |||||| | |||
Sbjct  1733  CTCCGTACCCTGTTTACGACGGAGGAGAGGGAG  1765


 Score = 41.0 bits (44),  Expect = 3.0
 Identities = 28/32 (88%), Gaps = 0/32 (0%)
 Strand=Plus/Plus

Query  2728  AACATTTGGGGGCTCGCCCGGGACGccccccc  2759
             |||||||||||||||| ||||||  || ||||
Sbjct  539   AACATTTGGGGGCTCGTCCGGGATTCCTCCCC  570


>AY842951.1 Reticuloendotheliosis virus strain HA9901 from China, 
complete genome
Length=8295

 Score = 167 bits (184),  Expect = 3e-38
 Identities = 670/1022 (66%), Gaps = 45/1022 (4%)
 Strand=Plus/Plus

Query  5555  AGCTGGAATACTGAAACCTTGCCATTCTGCCTGGAACACCCCACTTCTCCCCGTTAAGAA  5614
             ||| || || |||| |||   ||| ||  |||||||||| || || ||||| ||   |||
Sbjct  3049  AGCGGGCATCCTGAGACCCGTCCACTCCCCCTGGAACACTCCCCTCCTCCCTGTGC-GAA  3107

Query  5615  A--CCGGGGGGAAAAGATTATAGGCCAGTCCAGGACTTGAGGGAAGTAAATAAGAGGGTT  5672
             |  ||||   |    || ||| ||   || || || || ||||||||||| |||||||| 
Sbjct  3108  AGTCCGGCACGTCC-GAGTATCGGATGGTTCAAGATTTAAGGGAAGTAAACAAGAGGGTA  3166

Query  5673  GAAGAC-ATCCATCCCACGGTCCCCAACCCTTATACCTTACTAAGTCACTTGCCCCCTTC  5731
             | |||| || || || || ||||| ||||| || ||| | || || |  |||||||||  
Sbjct  3167  G-AGACTATTCACCCAACTGTCCCTAACCCATACACCCTCCTCAGCCTATTGCCCCCTGA  3225

Query  5732  ACATGTCTGGTATACTACCTTAGACCTAAAGGATGCGTTTTTTAGCATAGCCCTGGCACC  5791
              |   | |||||| ||   || ||||| || || || |||||  ||||  | ||||| ||
Sbjct  3226  CCGAATATGGTATTCTGTTTTGGACCTGAAAGACGCTTTTTTCTGCATCCCTCTGGCCCC  3285

Query  5792  C-AGCAGCCAACACATTTTTGCCTTCGAATGGAATGATG-GCAATACGG-GAACCCCCGG  5848
             | ||  | |||   || || || ||||| |||   |||| | |  | || |||   | ||
Sbjct  3286  CGAGTCG-CAATTGATCTTCGCATTCGAGTGGGCAGATGCGGAGGAAGGAGAA--TCAGG  3342

Query  5849  GCAGCTGACCTGGACTAGACTACCGCAAGGCTTCAAAAACTCTCCAACTCTGTTTAATGA  5908
             ||| || ||||||||||| ||||| || || || || ||||| || || || ||| ||| 
Sbjct  3343  GCAACTAACCTGGACTAGGCTACCTCAGGGTTTTAAGAACTCACCCACCCTTTTTGATGT  3402

Query  5909  AGCCCTAAATCAGGATTTGGACTCGTTTCGCCAGAGCCATAATTCAGTTACGCTCCTGCA  5968
             |||||| ||   |||| || |    ||||| |     ||   ||| ||| | ||||| ||
Sbjct  3403  AGCCCTTAACAGGGATCTGCAGGGATTTCGACTTGATCACCCTTCCGTTTCCCTCCTTCA  3462

Query  5969  GTACGTAGATGACTTGCTTCTGGCGGCCCCCTCCGAAGCTGAATGCCGACAGGCCACTGG  6028
             ||| ||||| ||||| ||| | |||||     |  |||| |  ||||     |||||  |
Sbjct  3463  GTATGTAGACGACTTACTTATTGCGGCTGATACACAAGCCGCGTGCCTGAGCGCCACCCG  3522

Query  6029  AGACCTCCTCCAGGAGCTGGGGCAGTTGGGCTATCGGG--CCAGTGCAAAGAAGGCTCAA  6086
             |||| | |||  |    ||| | || |||| || ||||   ||| |  |||||||| || 
Sbjct  3523  AGACTTACTCATGACTTTGGCGGAGCTGGGGTACCGGGTTTCAGGG--AAGAAGGCCCAG  3580

Query  6087  ATATG-CAGGCAAACAGTCACCTACCTGGGGTATAAACTAAAAGAAGGAGCCAGATGGCT  6145
              | || || | |   |||||| ||| ||||||  ||  |  |  | ||| |  | |  ||
Sbjct  3581  CTCTGTCAAG-AGGAAGTCACATACTTGGGGTTCAAGATCCATAAGGGATCACGGTCCCT  3639

Query  6146  GAC--AGAGGCCATGAAAGAGACTATTCTT-AGACTTCCAGTCCCGACCTCAGCACGAGA  6202
               |  | || | |  |   || |||||||| ||| | ||||| ||||   |   | |  |
Sbjct  3640  ATCGAATAGCCGA--ACTCAGGCTATTCTTCAGA-TACCAGTACCGAAAACCAAAAGGCA  3696

Query  6203  GGTCCGTGAGTTTTTAGGGACGACAGGCTACTGCCGGCTGTGGATTTTGGGGTATGCTGA  6262
             ||| || || |||||||| || |  || |||||| |||| |||||   ||||| ||| ||
Sbjct  3697  GGTGCGCGAATTTTTAGGCACAATTGGGTACTGCAGGCTTTGGATCCCGGGGTTTGCCGA  3756

Query  6263  AATAGCAAAACCTCTGTATGAGGCAAC----CAAGGATAAGGTCCCTTGGGCCTGGGGGT  6318
             | | ||  | || || |||| ||||||       ||| | | ||| || |   || ||| 
Sbjct  3757  ACTTGCCCAGCCCCTATATGCGGCAACGCGGGGGGGAAACGATCCTTTAG---TGTGGGG  3813

Query  6319  CAGACCAACA-GAAG--GCCTACGATGAAC-TCAAGGTCGCTCTC-CTAAGAGCCCCGGC  6373
             | ||  || | ||||  || | | | || | | ||  | || ||| |  ||  | || ||
Sbjct  3814  C-GAAAAAGAGGAAGAAGCGTTCCA-GAGCTTGAAACTAGCCCTCACCCAG-CCACCAGC  3870

Query  6374  TCTGGCATTGCCAGACCCCCT---GAAGCCCTTCACTCTCTTTGTTGATGAGAGGAGGGG  6430
             | ||||  ||||   | ||||    |||||||||   ||||| || || || |  || ||
Sbjct  3871  TTTGGCTCTGCC---CTCCCTAGATAAGCCCTTCCAGCTCTTCGTAGAAGAAACAAGCGG  3927

Query  6431  AATAGCGAAAGGGGTGCTAATGCAGCGTCTGGGGCCCTGGAAACGCCCGGTTGCCTATTT  6490
                 || || || ||||| |  |||   || || || |||||| | || || ||||| ||
Sbjct  3928  GGCGGCCAAGGGAGTGCTCACACAGGCCCTCGGTCCATGGAAAAGACCCGTAGCCTACTT  3987

Query  6491  ATCCAAGAAGCTAGATCCAGTTGCAGCAGGATGGCCCCCGTGCTTAAGGATCATTGCGGC  6550
             |||||| | ||| || || || || || || ||||||| |||| |  |   |||||||||
Sbjct  3988  ATCCAAAAGGCTGGACCCTGTGGCGGCTGGCTGGCCCCGGTGCCTCCGAGCCATTGCGGC  4047

Query  6551  AG  6552
             ||
Sbjct  4048  AG  4049


 Score = 94.2 bits (103),  Expect = 5e-16
 Identities = 223/332 (67%), Gaps = 4/332 (1%)
 Strand=Plus/Plus

Query  7725  GGGTATAAGTACTTGCTAGTAATGGTTGACACATTTTCGGGCTGGGTGGAAGCCTTCCCC  7784
             |||||||| ||| |||| ||| |||| |||||||| ||||||||||| || || |  || 
Sbjct  5216  GGGTATAAATACCTGCTTGTACTGGTAGACACATTCTCGGGCTGGGTAGAGGCATATCCA  5275

Query  7785  ACGAAACGGGAGACTGCCCAAGTGGTTGCTAAGGCAT-TACTAGAAGAAATTATTCCCAG  7843
              | ||  | || ||  |||| |||||   |||| ||| || |  | || ||||| |||||
Sbjct  5276  GCAAAGAGAGAAACCTCCCAGGTGGTAATTAAG-CATCTAATTCATGATATTATCCCCAG  5334

Query  7844  ATATGGGGTTCCTGAGGTTTTAGGCTCCGATAACGGCCCAGCTTTCATCAGTAACGTCCT  7903
              | |||| | || |      | || ||||| || || || || ||  |    || ||   
Sbjct  5335  GTTTGGGTTACCGGTCCAGATCGGGTCCGACAATGGGCCGGCCTTTGTGGCAAAAGTGAC  5394

Query  7904  ACAGGGACTAGCCCGAG-CGATAGGGACCAATTGGAAGTTACATTGTGAATATAATCCCC  7962
             ||||  | | |   ||| |  ||     |  ||||||| | ||||||| |||    || |
Sbjct  5395  ACAGC-AGTTGTGTGAGGCCCTAAATGTCTCTTGGAAGCTCCATTGTGCATACCGACCTC  5453

Query  7963  AGAGCTCAGGGCAGGTAGAGAGAATGAATCGGACTCTAAAGGAGACCTTGTCCAAACTAG  8022
             | ||||| || |||||||| || ||||| || || || ||||||||| |  | ||| |  
Sbjct  5454  AAAGCTCGGGACAGGTAGAAAGGATGAACCGAACCCTGAAGGAGACCATCGCTAAATTGA  5513

Query  8023  CCATCGAGACTGGCGGGGACTGGGTGACCCTC  8054
               |  ||||| || |||||||||||  |||||
Sbjct  5514  GGAAAGAGACAGGAGGGGACTGGGTCTCCCTC  5545


 Score = 51.8 bits (56),  Expect = 0.002
 Identities = 103/153 (67%), Gaps = 0/153 (0%)
 Strand=Plus/Plus

Query  3990  GATCTGTACAACTGGAAGGCTCAAAACCCTCCTTTTTCTGAGGACCCGAAAGGCCTAACT  4049
             |||||||| || |||||    ||||||||  | || ||  |||  ||  | |   ||| |
Sbjct  1613  GATCTGTATAATTGGAAAAACCAAAACCCATCATTCTCCCAGGCTCCAGATGAAGTAATT  1672

Query  4050  GACCTGTTCGAGTCTGTCATGCACACACACAGTCCCACTTGGGATGATTGCCAGCAGCTT  4109
               |||  | || |||||  |  | || |||   ||||| ||||||||||||||||| || 
Sbjct  1673  AGCCTACTAGAATCTGTTTTCTATACGCACCAGCCCACCTGGGATGATTGCCAGCAACTC  1732

Query  4110  CTTAAGACCTTATTCACCACCGAGGAGCGCGAG  4142
             ||    ||| | || || || |||||| | |||
Sbjct  1733  CTCCGTACCCTGTTTACGACGGAGGAGAGGGAG  1765


 Score = 41.0 bits (44),  Expect = 3.0
 Identities = 28/32 (88%), Gaps = 0/32 (0%)
 Strand=Plus/Plus

Query  2728  AACATTTGGGGGCTCGCCCGGGACGccccccc  2759
             |||||||||||||||| ||||||  || ||||
Sbjct  539   AACATTTGGGGGCTCGTCCGGGATTCCTCCCC  570


>NC_001500.1 Spleen focus-forming virus, complete genome
Length=6296

 Score = 123 bits (136),  Expect = 3e-25
 Identities = 310/463 (67%), Gaps = 10/463 (2%)
 Strand=Plus/Plus

Query  5961  CTCCTGCAGTACGTAGATGACTTGCTTCTGGCGGCCCCCTCCGAAGCTGAATGCCGACAG  6020
             || || ||||| ||||||||||| || ||||| ||| | || ||   ||| || | ||| 
Sbjct  2840  CTGCTCCAGTATGTAGATGACTTACTGCTGGCCGCCACTTCTGAGCTTGACTGTCAACAA  2899

Query  6021  GCCACTGGAGACCTCCTCCAGGAGCTGGGGCAGTTGGGCTATCGGGCCAGTGCAAAGAAG  6080
             |  ||  | | |||  | ||    || ||| |  | || |||||||||   || ||||| 
Sbjct  2900  GGTACGCGGGCCCTGTTACAAACCCTAGGGGACCTCGGATATCGGGCCTCGGCCAAGAAA  2959

Query  6081  GCTCAAATATGCAGGCAAACA-GTCACCTACCTGGGGTATAAACTAAAAGAAGGAGCCAG  6139
             || ||||  |||  | ||||| ||||  || |||||||||   |||||||| ||     |
Sbjct  2960  GCCCAAAATTGCCAG-AAACAGGTCAAGTATCTGGGGTATCTTCTAAAAGAGGGTCAGGG  3018

Query  6140  ATGGCTGACAGAGGCCATGAAAGAGACTATTCTTAGACTTCC-AGTCC--CGACCTCAGC  6196
             ||||||||| |||||||  ||||||||| |  |  | |  || | |||   ||||    |
Sbjct  3019  ATGGCTGACTGAGGCCAGAAAAGAGACTGTGATGGGGCAGCCTACTCCAAAGACC---CC  3075

Query  6197  ACGAGAGGTCCGTGAGTTTTTAGGGACGACAGGCTACTGCCGGCTGTGGATTTTGGGGTA  6256
              ||| |  |  | |||||  |||||||| |||||| ||| || || |||||    |||| 
Sbjct  3076  TCGACAACTAAGGGAGTTCCTAGGGACGGCAGGCTTCTGTCGCCTCTGGATCCCCGGGTT  3135

Query  6257  TGCTGAAATAGCAAAACCTCTGTATGAGGCAACCAAGGATAAGGTCCCT-TGGGCCTGGG  6315
             ||| ||||| |||   ||  ||||       |||||  |   || | || |     ||||
Sbjct  3136  TGCAGAAATGGCAGCCCCCTTGTACCCTCTCACCAA-AACGGGGACTCTGTTTAAATGGG  3194

Query  6316  GGTCAGACCAACAGAAGGCCTACGATGAACTCAAGGTCGCTCTCCTAAGAGCCCCGGCTC  6375
             |  ||||||| || ||||||||| | ||  |||||   |||||| |||  ||||| || |
Sbjct  3195  GCCCAGACCAGCAAAAGGCCTACCAAGAGATCAAGCAGGCTCTCTTAACTGCCCCTGCCC  3254

Query  6376  TGGCATTGCCAGACCCCCTGAAGCCCTTCACTCTCTTTGTTGA  6418
             ||| ||| ||||||      |||||||||   || ||||||||
Sbjct  3255  TGGGATTACCAGACTTGACTAAGCCCTTCGAACTTTTTGTTGA  3297


 Score = 114 bits (126),  Expect = 2e-22
 Identities = 270/404 (67%), Gaps = 13/404 (3%)
 Strand=Plus/Plus

Query  7749  GTTGACACATTTTCGGGCTGGGTGGAAGCCTTCCCCACGAAACGGGAGACTGCCCAAGTG  7808
             || ||||| || || || ||| |  |||  ||||| || ||    || |||||| |||| 
Sbjct  3669  GTAGACACTTTCTCTGGATGGATAAAAGTTTTCCCAACCAAGAAAGAAACTGCCAAAGTT  3728

Query  7809  GTTGCTAAGGCATTACTAGAAGAAATTATTCCCAGATATGGGGTTCCTGAGGTTTTAGGC  7868
             ||  | |||    |||||||||||||  | |||||||  ||  | ||  |||| || || 
Sbjct  3729  GTAACCAAGAAGCTACTAGAAGAAATCTTCCCCAGATTCGGCATGCCACAGGTATTGGGA  3788

Query  7869  TCCGATAACGGCCCAGCTTTCATC----AGTAACGTCCTACAGGGACTAGCCCGAGCGAT  7924
              |||| || || || || ||| ||    ||  | |||  ||||    ||||| ||   ||
Sbjct  3789  ACCGACAATGGGCCTGCCTTCGTCTCCAAGGTAAGTCTGACAG----TAGCC-GATTTAT  3843

Query  7925  AGGGACCA-ATTGGAAGTTACATTGTGAATATAATCCCCAGAGCTCAGGGCAGGTAGAGA  7983
              |||     |||||||  ||||||||| ||| |  |||||||| ||||| ||||||||||
Sbjct  3844  TGGGGGTTGATTGGAAACTACATTGTGCATACAGACCCCAGAGTTCAGGTCAGGTAGAGA  3903

Query  7984  GAATGAATCGGACTCTAAAGGAGACCTTGTCCAAACTAGCCATCGAGACTGGCG---GGG  8040
              ||| ||| | ||  | |||||||| ||  | ||| || |  | |   |||||    | |
Sbjct  3904  AAATAAATAGAACCATCAAGGAGACTTTAACTAAATTAACGCTTGCAGCTGGCACTAGAG  3963

Query  8041  ACTGGGTGACCCTCTTACCCTATGCCATCTTCCGGGTCCGGAACTCACCATATGTACATG  8100
             |||||||   |||  | |||   ||| ||| ||| | ||||||  | ||       ||||
Sbjct  3964  ACTGGGTACTCCTACTCCCCCTGGCCCTCTACCGAGCCCGGAATACTCCGGGCCCCCATG  4023

Query  8101  GTTTGACACCTTTCGAAATTCTGTATGGGGCACCACCCCCCATT  8144
             |  | || || |  |||||||||||||||||||| || ||| ||
Sbjct  4024  GACTTACTCCGTATGAAATTCTGTATGGGGCACCCCCGCCCCTT  4067


 Score = 99.6 bits (109),  Expect = 1e-17
 Identities = 280/420 (67%), Gaps = 14/420 (3%)
 Strand=Plus/Plus

Query  3966  CAGTACTGGCCTTTTTCTAGCAGTGATCTGTACAACTGGAAGGCTCAAAACCCTCCTTTT  4025
             ||||||||||| |||||   |  |||||| || ||||||||   | | || ||| | || 
Sbjct  1666  CAGTACTGGCCGTTTTCCTCCTCTGATCTATATAACTGGAAAAATAATAATCCTTCCTTC  1725

Query  4026  TCTGAGGACCCGAAAGGCCTAACTGAC----CTGTTCGAGTCTGTCATGCACACACACAG  4081
             |||||||| ||   |||   |||||||     || | || |||||| |   ||| |||  
Sbjct  1726  TCTGAGGATCC---AGG-TAAACTGACTACATTGATTGAATCTGTCCTCACCACCCACCA  1781

Query  4082  TCCCACTTGGGATGATTGCCAGCAGCTTCTTA-AGACCTTATTCACCACCGAGGAGCGCG  4140
              ||||| |||||||||||||||||  || |||  |||  |  | |||   ||||||    
Sbjct  1782  GCCCACCTGGGATGATTGCCAGCA-ATTATTAGGGACTCTGCTTACCGGGGAGGAGAAGC  1840

Query  4141  AGCGAATCCTCACCGAGGCCAGAAAAAATGTCCCCGGCGACAACGGAAGACCGACGACCT  4200
             ||||  | |||   || ||| |||||  |||||  ||| || | ||  | || ||     
Sbjct  1841  AGCGGGTGCTCCTGGAAGCCCGAAAAGCTGTCCGGGGCAACGATGGGCGCCCCACCCAAC  1900

Query  4201  TGCCGAACCTGATAGAGGAGCGCTTTCCCCTGAATAGACCGGATTGGGACTTTGGGAACG  4260
             |||| |||  | | || |     ||||||||  |  | || |||||||| ||     || 
Sbjct  1901  TGCCCAACGAGGTTGACGCTGCTTTTCCCCTTGAACGTCCCGATTGGGA-TTACACCACC  1959

Query  4261  CAGA-AGGTAGGGAGCGTCTCCGAGTCTACCGCCAGACTCTTATGGCAGGTCTCC-GAGC  4318
             || | ||||||| | |  ||     |||| ||||||   ||  | || ||||||| || |
Sbjct  1960  CAAAGAGGTAGGAACCACCTAGTTCTCTATCGCCAGTTGCTCCTAGCGGGTCTCCAGACC  2019

Query  4319  GGCGGCACGCCGCCCCACCAATTTGGCCAAGGTAAAAGCTATAATGCAAGGGGATAATGA  4378
             |  |||| |  |||||||||||||||||||||||||||  ||||  || ||   ||||||
Sbjct  2020  GCGGGCA-GAAGCCCCACCAATTTGGCCAAGGTAAAAGGAATAACCCAGGGACCTAATGA  2078


 Score = 50.9 bits (55),  Expect = 0.006
 Identities = 56/75 (75%), Gaps = 0/75 (0%)
 Strand=Plus/Plus

Query  3306  ACATTCTGCTCTGCAGAATGGCCTACTTTTAATGTGGGCTGGcccccccAGGGAACTTTT  3365
             || ||||||||||| || ||||| |||||   ||| || ||||| |   | || ||||||
Sbjct  1117  ACCTTCTGCTCTGCCGAGTGGCCAACTTTCGGTGTAGGGTGGCCACAAGATGGTACTTTT  1176

Query  3366  TCCCTAGACATTATT  3380
               | | |||||||||
Sbjct  1177  AACTTGGACATTATT  1191


 Score = 49.1 bits (53),  Expect = 0.020
 Identities = 114/170 (67%), Gaps = 8/170 (5%)
 Strand=Plus/Plus

Query  10094  AATGTTGTTTTTATGCTGACCATACTGGTGTGGTAAAAGAATCCATGGCAAAGGTGAGAG  10153
              |||||||||| |||||||||||||| ||  | |||| |||    ||||| ||  | ||| 
Sbjct  5418   AATGTTGTTTCTATGCTGACCATACAGGCCTAGTAAGAGATAGTATGGCCAAATTAAGAA  5477

Query  10154  AAGGGTTAGCTAAGAG---AAAAC-GGGAAAGGGAAGCTCAGGAGAACTGGTTTGAGGCT  10209
              |  |  |  || ||||   |||||      ||   |||  ||||    ||||| || |  
Sbjct  5478   AGAGACTCACTCAGAGACAAAAACTATTTGAGTCGAGCCAAGGA----TGGTTCGAAGGA  5533

Query  10210  TGGTTTAACAGATCTCCTTGGCTCACCACCTTAGTATCTACCTTAGTGGG  10259
              | |||||||||||| || ||| | ||||| ||  |||| ||| |  ||||
Sbjct  5534   TCGTTTAACAGATCCCCCTGGTTTACCACGTTGATATCCACCATCATGGG  5583


>K00021.1 Friend spleen focus-forming virus (proviral), complete 
genome
Length=6296

 Score = 123 bits (136),  Expect = 3e-25
 Identities = 310/463 (67%), Gaps = 10/463 (2%)
 Strand=Plus/Plus

Query  5961  CTCCTGCAGTACGTAGATGACTTGCTTCTGGCGGCCCCCTCCGAAGCTGAATGCCGACAG  6020
             || || ||||| ||||||||||| || ||||| ||| | || ||   ||| || | ||| 
Sbjct  2840  CTGCTCCAGTATGTAGATGACTTACTGCTGGCCGCCACTTCTGAGCTTGACTGTCAACAA  2899

Query  6021  GCCACTGGAGACCTCCTCCAGGAGCTGGGGCAGTTGGGCTATCGGGCCAGTGCAAAGAAG  6080
             |  ||  | | |||  | ||    || ||| |  | || |||||||||   || ||||| 
Sbjct  2900  GGTACGCGGGCCCTGTTACAAACCCTAGGGGACCTCGGATATCGGGCCTCGGCCAAGAAA  2959

Query  6081  GCTCAAATATGCAGGCAAACA-GTCACCTACCTGGGGTATAAACTAAAAGAAGGAGCCAG  6139
             || ||||  |||  | ||||| ||||  || |||||||||   |||||||| ||     |
Sbjct  2960  GCCCAAAATTGCCAG-AAACAGGTCAAGTATCTGGGGTATCTTCTAAAAGAGGGTCAGGG  3018

Query  6140  ATGGCTGACAGAGGCCATGAAAGAGACTATTCTTAGACTTCC-AGTCC--CGACCTCAGC  6196
             ||||||||| |||||||  ||||||||| |  |  | |  || | |||   ||||    |
Sbjct  3019  ATGGCTGACTGAGGCCAGAAAAGAGACTGTGATGGGGCAGCCTACTCCAAAGACC---CC  3075

Query  6197  ACGAGAGGTCCGTGAGTTTTTAGGGACGACAGGCTACTGCCGGCTGTGGATTTTGGGGTA  6256
              ||| |  |  | |||||  |||||||| |||||| ||| || || |||||    |||| 
Sbjct  3076  TCGACAACTAAGGGAGTTCCTAGGGACGGCAGGCTTCTGTCGCCTCTGGATCCCCGGGTT  3135

Query  6257  TGCTGAAATAGCAAAACCTCTGTATGAGGCAACCAAGGATAAGGTCCCT-TGGGCCTGGG  6315
             ||| ||||| |||   ||  ||||       |||||  |   || | || |     ||||
Sbjct  3136  TGCAGAAATGGCAGCCCCCTTGTACCCTCTCACCAA-AACGGGGACTCTGTTTAAATGGG  3194

Query  6316  GGTCAGACCAACAGAAGGCCTACGATGAACTCAAGGTCGCTCTCCTAAGAGCCCCGGCTC  6375
             |  ||||||| || ||||||||| | ||  |||||   |||||| |||  ||||| || |
Sbjct  3195  GCCCAGACCAGCAAAAGGCCTACCAAGAGATCAAGCAGGCTCTCTTAACTGCCCCTGCCC  3254

Query  6376  TGGCATTGCCAGACCCCCTGAAGCCCTTCACTCTCTTTGTTGA  6418
             ||| ||| ||||||      |||||||||   || ||||||||
Sbjct  3255  TGGGATTACCAGACTTGACTAAGCCCTTCGAACTTTTTGTTGA  3297


 Score = 114 bits (126),  Expect = 2e-22
 Identities = 270/404 (67%), Gaps = 13/404 (3%)
 Strand=Plus/Plus

Query  7749  GTTGACACATTTTCGGGCTGGGTGGAAGCCTTCCCCACGAAACGGGAGACTGCCCAAGTG  7808
             || ||||| || || || ||| |  |||  ||||| || ||    || |||||| |||| 
Sbjct  3669  GTAGACACTTTCTCTGGATGGATAAAAGTTTTCCCAACCAAGAAAGAAACTGCCAAAGTT  3728

Query  7809  GTTGCTAAGGCATTACTAGAAGAAATTATTCCCAGATATGGGGTTCCTGAGGTTTTAGGC  7868
             ||  | |||    |||||||||||||  | |||||||  ||  | ||  |||| || || 
Sbjct  3729  GTAACCAAGAAGCTACTAGAAGAAATCTTCCCCAGATTCGGCATGCCACAGGTATTGGGA  3788

Query  7869  TCCGATAACGGCCCAGCTTTCATC----AGTAACGTCCTACAGGGACTAGCCCGAGCGAT  7924
              |||| || || || || ||| ||    ||  | |||  ||||    ||||| ||   ||
Sbjct  3789  ACCGACAATGGGCCTGCCTTCGTCTCCAAGGTAAGTCTGACAG----TAGCC-GATTTAT  3843

Query  7925  AGGGACCA-ATTGGAAGTTACATTGTGAATATAATCCCCAGAGCTCAGGGCAGGTAGAGA  7983
              |||     |||||||  ||||||||| ||| |  |||||||| ||||| ||||||||||
Sbjct  3844  TGGGGGTTGATTGGAAACTACATTGTGCATACAGACCCCAGAGTTCAGGTCAGGTAGAGA  3903

Query  7984  GAATGAATCGGACTCTAAAGGAGACCTTGTCCAAACTAGCCATCGAGACTGGCG---GGG  8040
              ||| ||| | ||  | |||||||| ||  | ||| || |  | |   |||||    | |
Sbjct  3904  AAATAAATAGAACCATCAAGGAGACTTTAACTAAATTAACGCTTGCAGCTGGCACTAGAG  3963

Query  8041  ACTGGGTGACCCTCTTACCCTATGCCATCTTCCGGGTCCGGAACTCACCATATGTACATG  8100
             |||||||   |||  | |||   ||| ||| ||| | ||||||  | ||       ||||
Sbjct  3964  ACTGGGTACTCCTACTCCCCCTGGCCCTCTACCGAGCCCGGAATACTCCGGGCCCCCATG  4023

Query  8101  GTTTGACACCTTTCGAAATTCTGTATGGGGCACCACCCCCCATT  8144
             |  | || || |  |||||||||||||||||||| || ||| ||
Sbjct  4024  GACTTACTCCGTATGAAATTCTGTATGGGGCACCCCCGCCCCTT  4067


 Score = 99.6 bits (109),  Expect = 1e-17
 Identities = 280/420 (67%), Gaps = 14/420 (3%)
 Strand=Plus/Plus

Query  3966  CAGTACTGGCCTTTTTCTAGCAGTGATCTGTACAACTGGAAGGCTCAAAACCCTCCTTTT  4025
             ||||||||||| |||||   |  |||||| || ||||||||   | | || ||| | || 
Sbjct  1666  CAGTACTGGCCGTTTTCCTCCTCTGATCTATATAACTGGAAAAATAATAATCCTTCCTTC  1725

Query  4026  TCTGAGGACCCGAAAGGCCTAACTGAC----CTGTTCGAGTCTGTCATGCACACACACAG  4081
             |||||||| ||   |||   |||||||     || | || |||||| |   ||| |||  
Sbjct  1726  TCTGAGGATCC---AGG-TAAACTGACTACATTGATTGAATCTGTCCTCACCACCCACCA  1781

Query  4082  TCCCACTTGGGATGATTGCCAGCAGCTTCTTA-AGACCTTATTCACCACCGAGGAGCGCG  4140
              ||||| |||||||||||||||||  || |||  |||  |  | |||   ||||||    
Sbjct  1782  GCCCACCTGGGATGATTGCCAGCA-ATTATTAGGGACTCTGCTTACCGGGGAGGAGAAGC  1840

Query  4141  AGCGAATCCTCACCGAGGCCAGAAAAAATGTCCCCGGCGACAACGGAAGACCGACGACCT  4200
             ||||  | |||   || ||| |||||  |||||  ||| || | ||  | || ||     
Sbjct  1841  AGCGGGTGCTCCTGGAAGCCCGAAAAGCTGTCCGGGGCAACGATGGGCGCCCCACCCAAC  1900

Query  4201  TGCCGAACCTGATAGAGGAGCGCTTTCCCCTGAATAGACCGGATTGGGACTTTGGGAACG  4260
             |||| |||  | | || |     ||||||||  |  | || |||||||| ||     || 
Sbjct  1901  TGCCCAACGAGGTTGACGCTGCTTTTCCCCTTGAACGTCCCGATTGGGA-TTACACCACC  1959

Query  4261  CAGA-AGGTAGGGAGCGTCTCCGAGTCTACCGCCAGACTCTTATGGCAGGTCTCC-GAGC  4318
             || | ||||||| | |  ||     |||| ||||||   ||  | || ||||||| || |
Sbjct  1960  CAAAGAGGTAGGAACCACCTAGTTCTCTATCGCCAGTTGCTCCTAGCGGGTCTCCAGACC  2019

Query  4319  GGCGGCACGCCGCCCCACCAATTTGGCCAAGGTAAAAGCTATAATGCAAGGGGATAATGA  4378
             |  |||| |  |||||||||||||||||||||||||||  ||||  || ||   ||||||
Sbjct  2020  GCGGGCA-GAAGCCCCACCAATTTGGCCAAGGTAAAAGGAATAACCCAGGGACCTAATGA  2078


 Score = 50.9 bits (55),  Expect = 0.006
 Identities = 56/75 (75%), Gaps = 0/75 (0%)
 Strand=Plus/Plus

Query  3306  ACATTCTGCTCTGCAGAATGGCCTACTTTTAATGTGGGCTGGcccccccAGGGAACTTTT  3365
             || ||||||||||| || ||||| |||||   ||| || ||||| |   | || ||||||
Sbjct  1117  ACCTTCTGCTCTGCCGAGTGGCCAACTTTCGGTGTAGGGTGGCCACAAGATGGTACTTTT  1176

Query  3366  TCCCTAGACATTATT  3380
               | | |||||||||
Sbjct  1177  AACTTGGACATTATT  1191


 Score = 49.1 bits (53),  Expect = 0.020
 Identities = 114/170 (67%), Gaps = 8/170 (5%)
 Strand=Plus/Plus

Query  10094  AATGTTGTTTTTATGCTGACCATACTGGTGTGGTAAAAGAATCCATGGCAAAGGTGAGAG  10153
              |||||||||| |||||||||||||| ||  | |||| |||    ||||| ||  | ||| 
Sbjct  5418   AATGTTGTTTCTATGCTGACCATACAGGCCTAGTAAGAGATAGTATGGCCAAATTAAGAA  5477

Query  10154  AAGGGTTAGCTAAGAG---AAAAC-GGGAAAGGGAAGCTCAGGAGAACTGGTTTGAGGCT  10209
              |  |  |  || ||||   |||||      ||   |||  ||||    ||||| || |  
Sbjct  5478   AGAGACTCACTCAGAGACAAAAACTATTTGAGTCGAGCCAAGGA----TGGTTCGAAGGA  5533

Query  10210  TGGTTTAACAGATCTCCTTGGCTCACCACCTTAGTATCTACCTTAGTGGG  10259
              | |||||||||||| || ||| | ||||| ||  |||| ||| |  ||||
Sbjct  5534   TCGTTTAACAGATCCCCCTGGTTTACCACGTTGATATCCACCATCATGGG  5583


>NC_003059.1 Porcine endogenous retrovirus E, complete genome
Length=8072

 Score = 102 bits (112),  Expect = 1e-18
 Identities = 221/325 (68%), Gaps = 12/325 (4%)
 Strand=Plus/Plus

Query  5586  TGGAACACCCCACTTCTCCCCGTTAAGAAACCGGGGGGAAAAGATTATAGGCCAGTCCAG  5645
             |||||||||||  | || ||  | || ||||||||   | | || ||  | ||||| |||
Sbjct  3286  TGGAACACCCCTTTACTGCCAATGAAAAAACCGGGAACACAGGACTACCGCCCAGTACAG  3345

Query  5646  GACTTGAGGGAAGTAAAT-AAG--AGGGTTGAAG-ACATCCATCCCACGGTCCCCAACCC  5701
             |||||||| |   ||||| |||  |  ||   |  ||| ||||||    ||||| |||||
Sbjct  3346  GACTTGAGAGCCATAAATGAAGCAACAGTCACATTACACCCATCC----GTCCCTAACCC  3401

Query  5702  TTATACCTTACTAAGTCACTTGCCCCCTTCACA--TGTCTGGTATACTACCTTAGACCTA  5759
              |||||  | ||| | |   |  ||||| |||   ||  |||| ||||    | ||| ||
Sbjct  3402  ATATACACTGCTAGGGCTGAT--CCCCTCCACTGCTGAGTGGTTTACTTGTCTGGACTTA  3459

Query  5760  AAGGATGCGTTTTTTAGCATAGCCCTGGCACCCAGCAGCCAACACATTTTTGCCTTCGAA  5819
             || ||||| |||||  || |     || ||||   ||| || | | | ||||| || |||
Sbjct  3460  AAAGATGCTTTTTTCTGCCTCCGGATGCCACCTGCCAGTCAGCCCTTGTTTGCTTTTGAA  3519

Query  5820  TGGAATGATGGCAATACGGGAACCCCCGGGCAGCTGACCTGGACTAGACTACCGCAAGGC  5879
             ||| |  ||    |||| || ||    |  ||||| |||||||||||||| || ||||| 
Sbjct  3520  TGGCAGAATACACATACAGGGACAAAGGAACAGCTCACCTGGACTAGACTCCCACAAGGA  3579

Query  5880  TTCAAAAACTCTCCAACTCTGTTTA  5904
             |||||||||||||| ||||| ||||
Sbjct  3580  TTCAAAAACTCTCCCACTCTTTTTA  3604


 Score = 47.3 bits (51),  Expect = 0.071
 Identities = 42/53 (79%), Gaps = 0/53 (0%)
 Strand=Plus/Plus

Query  4815  CAGTGTGCAAACTGCAAAGAGTATGGACATTGGAAGAGGGAGTGCCCCAAGCG  4867
             || |||||  ||||||||||  | ||||||||||| |  || |||||||| ||
Sbjct  2492  CAATGTGCTTACTGCAAAGAAAAGGGACATTGGAAAAATGAATGCCCCAACCG  2544


>AF356697.1 Porcine endogenous retrovirus class E clone P14.1, 
complete genome
Length=8072

 Score = 102 bits (112),  Expect = 1e-18
 Identities = 221/325 (68%), Gaps = 12/325 (4%)
 Strand=Plus/Plus

Query  5586  TGGAACACCCCACTTCTCCCCGTTAAGAAACCGGGGGGAAAAGATTATAGGCCAGTCCAG  5645
             |||||||||||  | || ||  | || ||||||||   | | || ||  | ||||| |||
Sbjct  3286  TGGAACACCCCTTTACTGCCAATGAAAAAACCGGGAACACAGGACTACCGCCCAGTACAG  3345

Query  5646  GACTTGAGGGAAGTAAAT-AAG--AGGGTTGAAG-ACATCCATCCCACGGTCCCCAACCC  5701
             |||||||| |   ||||| |||  |  ||   |  ||| ||||||    ||||| |||||
Sbjct  3346  GACTTGAGAGCCATAAATGAAGCAACAGTCACATTACACCCATCC----GTCCCTAACCC  3401

Query  5702  TTATACCTTACTAAGTCACTTGCCCCCTTCACA--TGTCTGGTATACTACCTTAGACCTA  5759
              |||||  | ||| | |   |  ||||| |||   ||  |||| ||||    | ||| ||
Sbjct  3402  ATATACACTGCTAGGGCTGAT--CCCCTCCACTGCTGAGTGGTTTACTTGTCTGGACTTA  3459

Query  5760  AAGGATGCGTTTTTTAGCATAGCCCTGGCACCCAGCAGCCAACACATTTTTGCCTTCGAA  5819
             || ||||| |||||  || |     || ||||   ||| || | | | ||||| || |||
Sbjct  3460  AAAGATGCTTTTTTCTGCCTCCGGATGCCACCTGCCAGTCAGCCCTTGTTTGCTTTTGAA  3519

Query  5820  TGGAATGATGGCAATACGGGAACCCCCGGGCAGCTGACCTGGACTAGACTACCGCAAGGC  5879
             ||| |  ||    |||| || ||    |  ||||| |||||||||||||| || ||||| 
Sbjct  3520  TGGCAGAATACACATACAGGGACAAAGGAACAGCTCACCTGGACTAGACTCCCACAAGGA  3579

Query  5880  TTCAAAAACTCTCCAACTCTGTTTA  5904
             |||||||||||||| ||||| ||||
Sbjct  3580  TTCAAAAACTCTCCCACTCTTTTTA  3604


 Score = 47.3 bits (51),  Expect = 0.071
 Identities = 42/53 (79%), Gaps = 0/53 (0%)
 Strand=Plus/Plus

Query  4815  CAGTGTGCAAACTGCAAAGAGTATGGACATTGGAAGAGGGAGTGCCCCAAGCG  4867
             || |||||  ||||||||||  | ||||||||||| |  || |||||||| ||
Sbjct  2492  CAATGTGCTTACTGCAAAGAAAAGGGACATTGGAAAAATGAATGCCCCAACCG  2544


>NC_003059.1 Porcine endogenous retrovirus E, complete genome
Length=8072

 Score = 102 bits (112),  Expect = 1e-18
 Identities = 221/325 (68%), Gaps = 12/325 (4%)
 Strand=Plus/Plus

Query  5586  TGGAACACCCCACTTCTCCCCGTTAAGAAACCGGGGGGAAAAGATTATAGGCCAGTCCAG  5645
             |||||||||||  | || ||  | || ||||||||   | | || ||  | ||||| |||
Sbjct  3286  TGGAACACCCCTTTACTGCCAATGAAAAAACCGGGAACACAGGACTACCGCCCAGTACAG  3345

Query  5646  GACTTGAGGGAAGTAAAT-AAG--AGGGTTGAAG-ACATCCATCCCACGGTCCCCAACCC  5701
             |||||||| |   ||||| |||  |  ||   |  ||| ||||||    ||||| |||||
Sbjct  3346  GACTTGAGAGCCATAAATGAAGCAACAGTCACATTACACCCATCC----GTCCCTAACCC  3401

Query  5702  TTATACCTTACTAAGTCACTTGCCCCCTTCACA--TGTCTGGTATACTACCTTAGACCTA  5759
              |||||  | ||| | |   |  ||||| |||   ||  |||| ||||    | ||| ||
Sbjct  3402  ATATACACTGCTAGGGCTGAT--CCCCTCCACTGCTGAGTGGTTTACTTGTCTGGACTTA  3459

Query  5760  AAGGATGCGTTTTTTAGCATAGCCCTGGCACCCAGCAGCCAACACATTTTTGCCTTCGAA  5819
             || ||||| |||||  || |     || ||||   ||| || | | | ||||| || |||
Sbjct  3460  AAAGATGCTTTTTTCTGCCTCCGGATGCCACCTGCCAGTCAGCCCTTGTTTGCTTTTGAA  3519

Query  5820  TGGAATGATGGCAATACGGGAACCCCCGGGCAGCTGACCTGGACTAGACTACCGCAAGGC  5879
             ||| |  ||    |||| || ||    |  ||||| |||||||||||||| || ||||| 
Sbjct  3520  TGGCAGAATACACATACAGGGACAAAGGAACAGCTCACCTGGACTAGACTCCCACAAGGA  3579

Query  5880  TTCAAAAACTCTCCAACTCTGTTTA  5904
             |||||||||||||| ||||| ||||
Sbjct  3580  TTCAAAAACTCTCCCACTCTTTTTA  3604


 Score = 47.3 bits (51),  Expect = 0.071
 Identities = 42/53 (79%), Gaps = 0/53 (0%)
 Strand=Plus/Plus

Query  4815  CAGTGTGCAAACTGCAAAGAGTATGGACATTGGAAGAGGGAGTGCCCCAAGCG  4867
             || |||||  ||||||||||  | ||||||||||| |  || |||||||| ||
Sbjct  2492  CAATGTGCTTACTGCAAAGAAAAGGGACATTGGAAAAATGAATGCCCCAACCG  2544


>AF356697.1 Porcine endogenous retrovirus class E clone P14.1, 
complete genome
Length=8072

 Score = 102 bits (112),  Expect = 1e-18
 Identities = 221/325 (68%), Gaps = 12/325 (4%)
 Strand=Plus/Plus

Query  5586  TGGAACACCCCACTTCTCCCCGTTAAGAAACCGGGGGGAAAAGATTATAGGCCAGTCCAG  5645
             |||||||||||  | || ||  | || ||||||||   | | || ||  | ||||| |||
Sbjct  3286  TGGAACACCCCTTTACTGCCAATGAAAAAACCGGGAACACAGGACTACCGCCCAGTACAG  3345

Query  5646  GACTTGAGGGAAGTAAAT-AAG--AGGGTTGAAG-ACATCCATCCCACGGTCCCCAACCC  5701
             |||||||| |   ||||| |||  |  ||   |  ||| ||||||    ||||| |||||
Sbjct  3346  GACTTGAGAGCCATAAATGAAGCAACAGTCACATTACACCCATCC----GTCCCTAACCC  3401

Query  5702  TTATACCTTACTAAGTCACTTGCCCCCTTCACA--TGTCTGGTATACTACCTTAGACCTA  5759
              |||||  | ||| | |   |  ||||| |||   ||  |||| ||||    | ||| ||
Sbjct  3402  ATATACACTGCTAGGGCTGAT--CCCCTCCACTGCTGAGTGGTTTACTTGTCTGGACTTA  3459

Query  5760  AAGGATGCGTTTTTTAGCATAGCCCTGGCACCCAGCAGCCAACACATTTTTGCCTTCGAA  5819
             || ||||| |||||  || |     || ||||   ||| || | | | ||||| || |||
Sbjct  3460  AAAGATGCTTTTTTCTGCCTCCGGATGCCACCTGCCAGTCAGCCCTTGTTTGCTTTTGAA  3519

Query  5820  TGGAATGATGGCAATACGGGAACCCCCGGGCAGCTGACCTGGACTAGACTACCGCAAGGC  5879
             ||| |  ||    |||| || ||    |  ||||| |||||||||||||| || ||||| 
Sbjct  3520  TGGCAGAATACACATACAGGGACAAAGGAACAGCTCACCTGGACTAGACTCCCACAAGGA  3579

Query  5880  TTCAAAAACTCTCCAACTCTGTTTA  5904
             |||||||||||||| ||||| ||||
Sbjct  3580  TTCAAAAACTCTCCCACTCTTTTTA  3604


 Score = 47.3 bits (51),  Expect = 0.071
 Identities = 42/53 (79%), Gaps = 0/53 (0%)
 Strand=Plus/Plus

Query  4815  CAGTGTGCAAACTGCAAAGAGTATGGACATTGGAAGAGGGAGTGCCCCAAGCG  4867
             || |||||  ||||||||||  | ||||||||||| |  || |||||||| ||
Sbjct  2492  CAATGTGCTTACTGCAAAGAAAAGGGACATTGGAAAAATGAATGCCCCAACCG  2544


>NC_038923.1 Hardy-Zuckermann 4 feline sarcoma virus (H24-FeSV) 
kit oncogene
Length=2473

 Score = 94.2 bits (103),  Expect = 5e-16
 Identities = 259/392 (66%), Gaps = 4/392 (1%)
 Strand=Plus/Plus

Query  3965  CCAGTACTGGCCTTTTTCTAGCAGT-GATCTGTACAACTGGAAGGCTCAAAACCCTCCTT  4023
             |||||| ||||| || || |||    || ||||| ||||||||| | || ||||| ||||
Sbjct  843   CCAGTATTGGCCATTCTC-AGCTTCAGACCTGTATAACTGGAAGTCGCATAACCCCCCTT  901

Query  4024  TTTCTGAGGACCCGAAAGGCCTAACTGACCTGTTCGAGTCTGTCATGCACACACACAGTC  4083
             | ||  | |||||    | ||||||| ||||  | |||||  |  |    || ||    |
Sbjct  902   TCTCCCAAGACCCAGTGGCCCTAACTAACCTAATTGAGTCCATTTTAGTGACGCATCAAC  961

Query  4084  CCACTTGGGATGATTGCCAGCAGCTTCTTAAGACCTTATTCACCACCGAGGAGCGCGAGC  4143
             | || ||||| || |||||||||||  |  || |  |  | ||   ||| ||  |  |  
Sbjct  962   CAACCTGGGACGACTGCCAGCAGCTCTTGCAGGCACTCCTGACAGGCGAAGAAAGGCAAA  1021

Query  4144  GAATCCTCACCGAGGCCAGAAAAAATGTCCCCGGCGACAACGGAAGACCGACGACCTTGC  4203
             |  ||||    |||||| ||||  | || || |||||  ||||| | || ||     | |
Sbjct  1022  GGGTCCTTCTTGAGGCCCGAAAGCAGGTTCCAGGCGAGGACGGACGGCCAACCCAACTAC  1081

Query  4204  CGAACCTGATAGAGGAGCGCTTTCCCCT-GAATAGACCGGATTGGGACTTTGGGAACGCA  4262
             | ||  | || || |||  ||||||||| ||   | ||  | ||||| ||||  |   | 
Sbjct  1082  CCAATGTCATTGATGAGA-CTTTCCCCTTGACCCGTCCCAACTGGGATTTTGCTACGCCG  1140

Query  4263  GAAGGTAGGGAGCGTCTCCGAGTCTACCGCCAGACTCTTATGGCAGGTCTCCGAGCGGCG  4322
             | |||||||||||  || ||  | || ||||||   ||  | || |||||||| | ||| 
Sbjct  1141  GCAGGTAGGGAGCACCTACGCCTTTATCGCCAGTTGCTATTAGCGGGTCTCCGCGGGGCT  1200

Query  4323  GCACGCCGCCCCACCAATTTGGCCAAGGTAAA  4354
             ||| | |||||||| ||||||||  |||||||
Sbjct  1201  GCAAGACGCCCCACTAATTTGGCACAGGTAAA  1232


 Score = 42.8 bits (46),  Expect = 0.86
 Identities = 32/38 (84%), Gaps = 0/38 (0%)
 Strand=Plus/Plus

Query  3336  AATGTGGGCTGGcccccccAGGGAACTTTTTCCCTAGA  3373
             ||||||||||||||||   | ||||||||||| || ||
Sbjct  361   AATGTGGGCTGGCCCCGAGAAGGAACTTTTTCTCTTGA  398


>X03711.1 Hardy-Zuckermann 4 feline sarcoma virus (H24-FeSV) kit 
oncogene
Length=2473

 Score = 94.2 bits (103),  Expect = 5e-16
 Identities = 259/392 (66%), Gaps = 4/392 (1%)
 Strand=Plus/Plus

Query  3965  CCAGTACTGGCCTTTTTCTAGCAGT-GATCTGTACAACTGGAAGGCTCAAAACCCTCCTT  4023
             |||||| ||||| || || |||    || ||||| ||||||||| | || ||||| ||||
Sbjct  843   CCAGTATTGGCCATTCTC-AGCTTCAGACCTGTATAACTGGAAGTCGCATAACCCCCCTT  901

Query  4024  TTTCTGAGGACCCGAAAGGCCTAACTGACCTGTTCGAGTCTGTCATGCACACACACAGTC  4083
             | ||  | |||||    | ||||||| ||||  | |||||  |  |    || ||    |
Sbjct  902   TCTCCCAAGACCCAGTGGCCCTAACTAACCTAATTGAGTCCATTTTAGTGACGCATCAAC  961

Query  4084  CCACTTGGGATGATTGCCAGCAGCTTCTTAAGACCTTATTCACCACCGAGGAGCGCGAGC  4143
             | || ||||| || |||||||||||  |  || |  |  | ||   ||| ||  |  |  
Sbjct  962   CAACCTGGGACGACTGCCAGCAGCTCTTGCAGGCACTCCTGACAGGCGAAGAAAGGCAAA  1021

Query  4144  GAATCCTCACCGAGGCCAGAAAAAATGTCCCCGGCGACAACGGAAGACCGACGACCTTGC  4203
             |  ||||    |||||| ||||  | || || |||||  ||||| | || ||     | |
Sbjct  1022  GGGTCCTTCTTGAGGCCCGAAAGCAGGTTCCAGGCGAGGACGGACGGCCAACCCAACTAC  1081

Query  4204  CGAACCTGATAGAGGAGCGCTTTCCCCT-GAATAGACCGGATTGGGACTTTGGGAACGCA  4262
             | ||  | || || |||  ||||||||| ||   | ||  | ||||| ||||  |   | 
Sbjct  1082  CCAATGTCATTGATGAGA-CTTTCCCCTTGACCCGTCCCAACTGGGATTTTGCTACGCCG  1140

Query  4263  GAAGGTAGGGAGCGTCTCCGAGTCTACCGCCAGACTCTTATGGCAGGTCTCCGAGCGGCG  4322
             | |||||||||||  || ||  | || ||||||   ||  | || |||||||| | ||| 
Sbjct  1141  GCAGGTAGGGAGCACCTACGCCTTTATCGCCAGTTGCTATTAGCGGGTCTCCGCGGGGCT  1200

Query  4323  GCACGCCGCCCCACCAATTTGGCCAAGGTAAA  4354
             ||| | |||||||| ||||||||  |||||||
Sbjct  1201  GCAAGACGCCCCACTAATTTGGCACAGGTAAA  1232


 Score = 42.8 bits (46),  Expect = 0.86
 Identities = 32/38 (84%), Gaps = 0/38 (0%)
 Strand=Plus/Plus

Query  3336  AATGTGGGCTGGcccccccAGGGAACTTTTTCCCTAGA  3373
             ||||||||||||||||   | ||||||||||| || ||
Sbjct  361   AATGTGGGCTGGCCCCGAGAAGGAACTTTTTCTCTTGA  398


>NC_038923.1 Hardy-Zuckermann 4 feline sarcoma virus (H24-FeSV) 
kit oncogene
Length=2473

 Score = 94.2 bits (103),  Expect = 5e-16
 Identities = 259/392 (66%), Gaps = 4/392 (1%)
 Strand=Plus/Plus

Query  3965  CCAGTACTGGCCTTTTTCTAGCAGT-GATCTGTACAACTGGAAGGCTCAAAACCCTCCTT  4023
             |||||| ||||| || || |||    || ||||| ||||||||| | || ||||| ||||
Sbjct  843   CCAGTATTGGCCATTCTC-AGCTTCAGACCTGTATAACTGGAAGTCGCATAACCCCCCTT  901

Query  4024  TTTCTGAGGACCCGAAAGGCCTAACTGACCTGTTCGAGTCTGTCATGCACACACACAGTC  4083
             | ||  | |||||    | ||||||| ||||  | |||||  |  |    || ||    |
Sbjct  902   TCTCCCAAGACCCAGTGGCCCTAACTAACCTAATTGAGTCCATTTTAGTGACGCATCAAC  961

Query  4084  CCACTTGGGATGATTGCCAGCAGCTTCTTAAGACCTTATTCACCACCGAGGAGCGCGAGC  4143
             | || ||||| || |||||||||||  |  || |  |  | ||   ||| ||  |  |  
Sbjct  962   CAACCTGGGACGACTGCCAGCAGCTCTTGCAGGCACTCCTGACAGGCGAAGAAAGGCAAA  1021

Query  4144  GAATCCTCACCGAGGCCAGAAAAAATGTCCCCGGCGACAACGGAAGACCGACGACCTTGC  4203
             |  ||||    |||||| ||||  | || || |||||  ||||| | || ||     | |
Sbjct  1022  GGGTCCTTCTTGAGGCCCGAAAGCAGGTTCCAGGCGAGGACGGACGGCCAACCCAACTAC  1081

Query  4204  CGAACCTGATAGAGGAGCGCTTTCCCCT-GAATAGACCGGATTGGGACTTTGGGAACGCA  4262
             | ||  | || || |||  ||||||||| ||   | ||  | ||||| ||||  |   | 
Sbjct  1082  CCAATGTCATTGATGAGA-CTTTCCCCTTGACCCGTCCCAACTGGGATTTTGCTACGCCG  1140

Query  4263  GAAGGTAGGGAGCGTCTCCGAGTCTACCGCCAGACTCTTATGGCAGGTCTCCGAGCGGCG  4322
             | |||||||||||  || ||  | || ||||||   ||  | || |||||||| | ||| 
Sbjct  1141  GCAGGTAGGGAGCACCTACGCCTTTATCGCCAGTTGCTATTAGCGGGTCTCCGCGGGGCT  1200

Query  4323  GCACGCCGCCCCACCAATTTGGCCAAGGTAAA  4354
             ||| | |||||||| ||||||||  |||||||
Sbjct  1201  GCAAGACGCCCCACTAATTTGGCACAGGTAAA  1232


 Score = 42.8 bits (46),  Expect = 0.86
 Identities = 32/38 (84%), Gaps = 0/38 (0%)
 Strand=Plus/Plus

Query  3336  AATGTGGGCTGGcccccccAGGGAACTTTTTCCCTAGA  3373
             ||||||||||||||||   | ||||||||||| || ||
Sbjct  361   AATGTGGGCTGGCCCCGAGAAGGAACTTTTTCTCTTGA  398


>X03711.1 Hardy-Zuckermann 4 feline sarcoma virus (H24-FeSV) kit 
oncogene
Length=2473

 Score = 94.2 bits (103),  Expect = 5e-16
 Identities = 259/392 (66%), Gaps = 4/392 (1%)
 Strand=Plus/Plus

Query  3965  CCAGTACTGGCCTTTTTCTAGCAGT-GATCTGTACAACTGGAAGGCTCAAAACCCTCCTT  4023
             |||||| ||||| || || |||    || ||||| ||||||||| | || ||||| ||||
Sbjct  843   CCAGTATTGGCCATTCTC-AGCTTCAGACCTGTATAACTGGAAGTCGCATAACCCCCCTT  901

Query  4024  TTTCTGAGGACCCGAAAGGCCTAACTGACCTGTTCGAGTCTGTCATGCACACACACAGTC  4083
             | ||  | |||||    | ||||||| ||||  | |||||  |  |    || ||    |
Sbjct  902   TCTCCCAAGACCCAGTGGCCCTAACTAACCTAATTGAGTCCATTTTAGTGACGCATCAAC  961

Query  4084  CCACTTGGGATGATTGCCAGCAGCTTCTTAAGACCTTATTCACCACCGAGGAGCGCGAGC  4143
             | || ||||| || |||||||||||  |  || |  |  | ||   ||| ||  |  |  
Sbjct  962   CAACCTGGGACGACTGCCAGCAGCTCTTGCAGGCACTCCTGACAGGCGAAGAAAGGCAAA  1021

Query  4144  GAATCCTCACCGAGGCCAGAAAAAATGTCCCCGGCGACAACGGAAGACCGACGACCTTGC  4203
             |  ||||    |||||| ||||  | || || |||||  ||||| | || ||     | |
Sbjct  1022  GGGTCCTTCTTGAGGCCCGAAAGCAGGTTCCAGGCGAGGACGGACGGCCAACCCAACTAC  1081

Query  4204  CGAACCTGATAGAGGAGCGCTTTCCCCT-GAATAGACCGGATTGGGACTTTGGGAACGCA  4262
             | ||  | || || |||  ||||||||| ||   | ||  | ||||| ||||  |   | 
Sbjct  1082  CCAATGTCATTGATGAGA-CTTTCCCCTTGACCCGTCCCAACTGGGATTTTGCTACGCCG  1140

Query  4263  GAAGGTAGGGAGCGTCTCCGAGTCTACCGCCAGACTCTTATGGCAGGTCTCCGAGCGGCG  4322
             | |||||||||||  || ||  | || ||||||   ||  | || |||||||| | ||| 
Sbjct  1141  GCAGGTAGGGAGCACCTACGCCTTTATCGCCAGTTGCTATTAGCGGGTCTCCGCGGGGCT  1200

Query  4323  GCACGCCGCCCCACCAATTTGGCCAAGGTAAA  4354
             ||| | |||||||| ||||||||  |||||||
Sbjct  1201  GCAAGACGCCCCACTAATTTGGCACAGGTAAA  1232


 Score = 42.8 bits (46),  Expect = 0.86
 Identities = 32/38 (84%), Gaps = 0/38 (0%)
 Strand=Plus/Plus

Query  3336  AATGTGGGCTGGcccccccAGGGAACTTTTTCCCTAGA  3373
             ||||||||||||||||   | ||||||||||| || ||
Sbjct  361   AATGTGGGCTGGCCCCGAGAAGGAACTTTTTCTCTTGA  398


>NC_043382.1 Snyder-Theilen feline sarcoma virus genomic sequence
Length=4901

 Score = 85.1 bits (93),  Expect = 3e-13
 Identities = 111/154 (72%), Gaps = 0/154 (0%)
 Strand=Plus/Plus

Query  9968   TGGAAACCTCGATTAGTCATTTAGAGAAGTCGCTCACCTCTCTATCCGAGGTAGTACTCC  10027
              ||||||  || ||||||   ||||| || || || ||||| || || ||||||||  | |
Sbjct  3845   TGGAAAAGTCAATTAGTGCCTTAGAAAAATCCCTGACCTCCCTCTCTGAGGTAGTCTTAC  3904

Query  10028  AGAATAGAAGAGGACTTGATTTGTTGTTCCTCCAACAAGGGGGACTGTGTGCCGCGCTGG  10087
              | || ||  |||| || ||| |  ||||||| ||  | || || || ||||| ||| |  
Sbjct  3905   AAAACAGGCGAGGCCTAGATATTCTGTTCCTACAGGAGGGAGGGCTATGTGCAGCGTTAA  3964

Query  10088  GGGAGGAATGTTGTTTTTATGCTGACCATACTGG  10121
                || ||||||||||||||||| || || || ||
Sbjct  3965   AAGAAGAATGTTGTTTTTATGCAGATCACACCGG  3998


 Score = 53.6 bits (58),  Expect = 5e-04
 Identities = 56/74 (76%), Gaps = 0/74 (0%)
 Strand=Plus/Plus

Query  8352  TGGAAAGGTCCTTATGTGGTTATTCTGGTTACCCCCACTGCCTTAAAGGTTGACGGCATT  8411
             |||||||| ||  || | ||  |||||   |||||||| ||||||||||| |||||  ||
Sbjct  3569  TGGAAAGGACCACATATCGTCCTTCTGACCACCCCCACAGCCTTAAAGGTAGACGGAGTT  3628

Query  8412  GGGCCTTGGGTCCA  8425
             |   ||||| ||||
Sbjct  3629  GCTGCTTGGATCCA  3642


>M22820.1 Snyder-Theilen feline sarcoma virus genomic sequence, 
sequence
Length=4901

 Score = 85.1 bits (93),  Expect = 3e-13
 Identities = 111/154 (72%), Gaps = 0/154 (0%)
 Strand=Plus/Plus

Query  9968   TGGAAACCTCGATTAGTCATTTAGAGAAGTCGCTCACCTCTCTATCCGAGGTAGTACTCC  10027
              ||||||  || ||||||   ||||| || || || ||||| || || ||||||||  | |
Sbjct  3845   TGGAAAAGTCAATTAGTGCCTTAGAAAAATCCCTGACCTCCCTCTCTGAGGTAGTCTTAC  3904

Query  10028  AGAATAGAAGAGGACTTGATTTGTTGTTCCTCCAACAAGGGGGACTGTGTGCCGCGCTGG  10087
              | || ||  |||| || ||| |  ||||||| ||  | || || || ||||| ||| |  
Sbjct  3905   AAAACAGGCGAGGCCTAGATATTCTGTTCCTACAGGAGGGAGGGCTATGTGCAGCGTTAA  3964

Query  10088  GGGAGGAATGTTGTTTTTATGCTGACCATACTGG  10121
                || ||||||||||||||||| || || || ||
Sbjct  3965   AAGAAGAATGTTGTTTTTATGCAGATCACACCGG  3998


 Score = 53.6 bits (58),  Expect = 5e-04
 Identities = 56/74 (76%), Gaps = 0/74 (0%)
 Strand=Plus/Plus

Query  8352  TGGAAAGGTCCTTATGTGGTTATTCTGGTTACCCCCACTGCCTTAAAGGTTGACGGCATT  8411
             |||||||| ||  || | ||  |||||   |||||||| ||||||||||| |||||  ||
Sbjct  3569  TGGAAAGGACCACATATCGTCCTTCTGACCACCCCCACAGCCTTAAAGGTAGACGGAGTT  3628

Query  8412  GGGCCTTGGGTCCA  8425
             |   ||||| ||||
Sbjct  3629  GCTGCTTGGATCCA  3642


>NC_001502.1 Moloney murine sarcoma virus, complete genome
Length=5833

 Score = 69.8 bits (76),  Expect = 6e-09
 Identities = 107/148 (72%), Gaps = 10/148 (7%)
 Strand=Plus/Plus

Query  3966  CAGTACTGGCCTTTTTCTAGCAGTGATCTGTACAACTGGAAGGCTCAAAACCCTCCTTTT  4025
             || |||||||| || ||      ||| || |||||||||||   | | |||||| |||||
Sbjct  1232  CAATACTGGCCGTTCTCCTCTTCTGACCTTTACAACTGGAAAAATAATAACCCTTCTTTT  1291

Query  4026  TCTGAGGACCCGAAAGGCCTAACTGAC----CTGTTCGAGTCTGTCATGCACACACA-CA  4080
             ||||| || ||   |||   |||||||    ||| ||||||||||| |   ||| || ||
Sbjct  1292  TCTGAAGATCC---AGG-TAAACTGACAGCTCTGATCGAGTCTGTCCTCATCACCCATCA  1347

Query  4081  GTCCCACTTGGGATGATTGCCAGCAGCT  4108
             | ||||| ||||| || || ||||||||
Sbjct  1348  G-CCCACCTGGGACGACTGTCAGCAGCT  1374


 Score = 62.6 bits (68),  Expect = 9e-07
 Identities = 67/89 (75%), Gaps = 0/89 (0%)
 Strand=Plus/Plus

Query  4290  CGCCAGACTCTTATGGCAGGTCTCCGAGCGGCGGCACGCCGCCCCACCAATTTGGCCAAG  4349
             ||||||   || || || ||||||| |   ||||   |  ||||||||||||||||||||
Sbjct  1556  CGCCAGTTGCTCATAGCGGGTCTCCAAAACGCGGGCAGAAGCCCCACCAATTTGGCCAAG  1615

Query  4350  GTAAAAGCTATAATGCAAGGGGATAATGA  4378
             |||||||  ||||  ||||||   |||||
Sbjct  1616  GTAAAAGGAATAACACAAGGGCCCAATGA  1644


 Score = 55.4 bits (60),  Expect = 1e-04
 Identities = 39/45 (87%), Gaps = 0/45 (0%)
 Strand=Plus/Plus

Query  3305  TACATTCTGCTCTGCAGAATGGCCTACTTTTAATGTGGGCTGGcc  3349
             ||| |||||||||||||||||||| || ||||| || || |||||
Sbjct  664   TACCTTCTGCTCTGCAGAATGGCCAACCTTTAACGTCGGATGGCC  708


>AF033813.1 Moloney murine sarcoma virus, complete genome
Length=5833

 Score = 69.8 bits (76),  Expect = 6e-09
 Identities = 107/148 (72%), Gaps = 10/148 (7%)
 Strand=Plus/Plus

Query  3966  CAGTACTGGCCTTTTTCTAGCAGTGATCTGTACAACTGGAAGGCTCAAAACCCTCCTTTT  4025
             || |||||||| || ||      ||| || |||||||||||   | | |||||| |||||
Sbjct  1232  CAATACTGGCCGTTCTCCTCTTCTGACCTTTACAACTGGAAAAATAATAACCCTTCTTTT  1291

Query  4026  TCTGAGGACCCGAAAGGCCTAACTGAC----CTGTTCGAGTCTGTCATGCACACACA-CA  4080
             ||||| || ||   |||   |||||||    ||| ||||||||||| |   ||| || ||
Sbjct  1292  TCTGAAGATCC---AGG-TAAACTGACAGCTCTGATCGAGTCTGTCCTCATCACCCATCA  1347

Query  4081  GTCCCACTTGGGATGATTGCCAGCAGCT  4108
             | ||||| ||||| || || ||||||||
Sbjct  1348  G-CCCACCTGGGACGACTGTCAGCAGCT  1374


 Score = 62.6 bits (68),  Expect = 9e-07
 Identities = 67/89 (75%), Gaps = 0/89 (0%)
 Strand=Plus/Plus

Query  4290  CGCCAGACTCTTATGGCAGGTCTCCGAGCGGCGGCACGCCGCCCCACCAATTTGGCCAAG  4349
             ||||||   || || || ||||||| |   ||||   |  ||||||||||||||||||||
Sbjct  1556  CGCCAGTTGCTCATAGCGGGTCTCCAAAACGCGGGCAGAAGCCCCACCAATTTGGCCAAG  1615

Query  4350  GTAAAAGCTATAATGCAAGGGGATAATGA  4378
             |||||||  ||||  ||||||   |||||
Sbjct  1616  GTAAAAGGAATAACACAAGGGCCCAATGA  1644


 Score = 55.4 bits (60),  Expect = 1e-04
 Identities = 39/45 (87%), Gaps = 0/45 (0%)
 Strand=Plus/Plus

Query  3305  TACATTCTGCTCTGCAGAATGGCCTACTTTTAATGTGGGCTGGcc  3349
             ||| |||||||||||||||||||| || ||||| || || |||||
Sbjct  664   TACCTTCTGCTCTGCAGAATGGCCAACCTTTAACGTCGGATGGCC  708


>NC_001499.1 Abelson murine leukemia virus, complete genome
Length=5894

 Score = 55.4 bits (60),  Expect = 1e-04
 Identities = 39/45 (87%), Gaps = 0/45 (0%)
 Strand=Plus/Plus

Query  3305  TACATTCTGCTCTGCAGAATGGCCTACTTTTAATGTGGGCTGGcc  3349
             ||| |||||||||||||||||||| || ||||| || || |||||
Sbjct  728   TACCTTCTGCTCTGCAGAATGGCCAACCTTTAACGTCGGATGGCC  772


>AF033812.1 Abelson murine leukemia virus, complete genome
Length=5894

 Score = 55.4 bits (60),  Expect = 1e-04
 Identities = 39/45 (87%), Gaps = 0/45 (0%)
 Strand=Plus/Plus

Query  3305  TACATTCTGCTCTGCAGAATGGCCTACTTTTAATGTGGGCTGGcc  3349
             ||| |||||||||||||||||||| || ||||| || || |||||
Sbjct  728   TACCTTCTGCTCTGCAGAATGGCCAACCTTTAACGTCGGATGGCC  772


>NC_007654.1 Atlantic salmon swim bladder sarcoma virus, complete 
genome
Length=10305

 Score = 53.6 bits (58),  Expect = 5e-04
 Identities = 38/44 (86%), Gaps = 0/44 (0%)
 Strand=Plus/Plus

Query  7734  TACTTGCTAGTAATGGTTGACACATTTTCGGGCTGGGTGGAAGC  7777
             ||||||||||||||||| |||| ||| ||  | |||||||||||
Sbjct  6669  TACTTGCTAGTAATGGTAGACAGATTCTCTAGATGGGTGGAAGC  6712


>DQ174103.1 Atlantic salmon swim bladder sarcoma virus from USA, 
complete genome
Length=10305

 Score = 53.6 bits (58),  Expect = 5e-04
 Identities = 38/44 (86%), Gaps = 0/44 (0%)
 Strand=Plus/Plus

Query  7734  TACTTGCTAGTAATGGTTGACACATTTTCGGGCTGGGTGGAAGC  7777
             ||||||||||||||||| |||| ||| ||  | |||||||||||
Sbjct  6669  TACTTGCTAGTAATGGTAGACAGATTCTCTAGATGGGTGGAAGC  6712


>OM876856.1 Aureococcus anophagefferens virus isolate QBARTUTK, 
complete genome
Length=388822

 Score = 45.5 bits (49),  Expect = 0.25
 Identities = 42/51 (82%), Gaps = 2/51 (4%)
 Strand=Plus/Minus

Query  12448  TGAAAACTACAAAACATTATTGAAAGAAATTAAA-GAAGATACAAATAAAT  12497
              |||||| |  ||||||| |||| || |||||  | ||||||||||||||||
Sbjct  77712  TGAAAATTCTAAAACAT-ATTGTAAAAAATTTGATGAAGATACAAATAAAT  77663


>NC_034565.1 Kenkeme virus isolate Fuyuan-Sr-326 glycoprotein 
gene, complete cds
Length=3635

 Score = 44.6 bits (48),  Expect = 0.25
 Identities = 27/29 (93%), Gaps = 0/29 (0%)
 Strand=Plus/Plus

Query  12458  AAAACATTATTGAAAGAAATTAAAGAAGA  12486
              ||||||||||||| | |||||||||||||
Sbjct  1628   AAAACATTATTGAGAAAAATTAAAGAAGA  1656


>KJ857337.1 Kenkeme virus isolate Fuyuan-Sr-326 glycoprotein gene, 
complete cds
Length=3635

 Score = 44.6 bits (48),  Expect = 0.25
 Identities = 27/29 (93%), Gaps = 0/29 (0%)
 Strand=Plus/Plus

Query  12458  AAAACATTATTGAAAGAAATTAAAGAAGA  12486
              ||||||||||||| | |||||||||||||
Sbjct  1628   AAAACATTATTGAGAAAAATTAAAGAAGA  1656


>NC_014474.1 Simian retrovirus 4 strain SRV4/TEX/2009/V1, complete 
genome
Length=8126

 Score = 42.8 bits (46),  Expect = 0.86
 Identities = 32/38 (84%), Gaps = 0/38 (0%)
 Strand=Plus/Plus

Query  10015  GAGGTAGTACTCCAGAATAGAAGAGGACTTGATTTGTT  10052
              || ||||| || || |||||||||||||| || |||||
Sbjct  7196   GAAGTAGTCCTACAAAATAGAAGAGGACTAGACTTGTT  7233


>KX857215.1 Shearwaterpox virus strain SWPV-2, complete genome
Length=351108

 Score = 42.8 bits (46),  Expect = 0.86
 Identities = 36/42 (86%), Gaps = 2/42 (5%)
 Strand=Plus/Minus

Query  1668    AAAATAATCTACAAAGAATTATAAAATTAATATTTGATTTTC  1709
               ||||| || || ||| ||||| |||| |||||||||||||||
Sbjct  213221  AAAATGAT-TA-AAATAATTAAAAAAATAATATTTGATTTTC  213182


>FJ971077.1 Simian retrovirus 4 strain SRV4/TEX/2009/V1, complete 
genome
Length=8126

 Score = 42.8 bits (46),  Expect = 0.86
 Identities = 32/38 (84%), Gaps = 0/38 (0%)
 Strand=Plus/Plus

Query  10015  GAGGTAGTACTCCAGAATAGAAGAGGACTTGATTTGTT  10052
              || ||||| || || |||||||||||||| || |||||
Sbjct  7196   GAAGTAGTCCTACAAAATAGAAGAGGACTAGACTTGTT  7233


>NC_028094.1 Chrysochromulina ericina virus isolate CeV-01B, complete 
genome
Length=473558

 Score = 42.8 bits (46),  Expect = 0.86
 Identities = 29/33 (88%), Gaps = 0/33 (0%)
 Strand=Plus/Plus

Query  1779    TTTAAAAGTAATTTAAAATAAATGTAATGAAAT  1811
               ||||||  ||||| | |||||||||||||||||
Sbjct  371319  TTTAAATTTAATTAATAATAAATGTAATGAAAT  371351


 Score = 41.9 bits (45),  Expect = 3.0
 Identities = 24/25 (96%), Gaps = 0/25 (0%)
 Strand=Plus/Plus

Query  4619    AATTAGAAAAGAAAATCAGGAATTA  4643
               ||||| |||||||||||||||||||
Sbjct  225656  AATTAAAAAAGAAAATCAGGAATTA  225680


>KT820662.1 Chrysochromulina ericina virus isolate CeV-01B, complete 
genome
Length=473558

 Score = 42.8 bits (46),  Expect = 0.86
 Identities = 29/33 (88%), Gaps = 0/33 (0%)
 Strand=Plus/Plus

Query  1779    TTTAAAAGTAATTTAAAATAAATGTAATGAAAT  1811
               ||||||  ||||| | |||||||||||||||||
Sbjct  371319  TTTAAATTTAATTAATAATAAATGTAATGAAAT  371351


 Score = 41.9 bits (45),  Expect = 3.0
 Identities = 24/25 (96%), Gaps = 0/25 (0%)
 Strand=Plus/Plus

Query  4619    AATTAGAAAAGAAAATCAGGAATTA  4643
               ||||| |||||||||||||||||||
Sbjct  225656  AATTAAAAAAGAAAATCAGGAATTA  225680


>NC_034626.1 Bat mastadenovirus WIV17, complete genome
Length=29923

 Score = 41.9 bits (45),  Expect = 3.0
 Identities = 27/30 (90%), Gaps = 0/30 (0%)
 Strand=Plus/Minus

Query  1385  GAAAAAATTCAACATTATTTGATAATTAAA  1414
             |||||||||||||| ||||| ||||| |||
Sbjct  7003  GAAAAAATTCAACAATATTTAATAATAAAA  6974


>KX961095.1 Bat mastadenovirus WIV17, complete genome
Length=29923

 Score = 41.9 bits (45),  Expect = 3.0
 Identities = 27/30 (90%), Gaps = 0/30 (0%)
 Strand=Plus/Minus

Query  1385  GAAAAAATTCAACATTATTTGATAATTAAA  1414
             |||||||||||||| ||||| ||||| |||
Sbjct  7003  GAAAAAATTCAACAATATTTAATAATAAAA  6974


>NC_034383.1 Pacmanvirus A23 genome assembly, complete genome: 
monopartite
Length=395405

 Score = 41.9 bits (45),  Expect = 3.0
 Identities = 29/32 (91%), Gaps = 1/32 (3%)
 Strand=Plus/Plus

Query  1572    GTAAAATATGAACAAGAAATCAGGTACATTGA  1603
               ||||||||||| |||||||||||| | |||||
Sbjct  152335  GTAAAATATGACCAAGAAATCAGG-ATATTGA  152365


>NC_023639.1 Mimivirus terra2 genome
Length=1168989

 Score = 41.9 bits (45),  Expect = 3.0
 Identities = 29/32 (91%), Gaps = 1/32 (3%)
 Strand=Plus/Minus

Query  12324    TATTATATGGTAACAATGAATAA-TCTGACAA  12354
                |||||||||||||| ||| |||| ||||||||
Sbjct  1021857  TATTATATGGTAACGATGGATAATTCTGACAA  1021826


>NC_023426.1 Anomala cuprea entomopoxvirus DNA, complete genome, 
strain: CV6M
Length=245717

 Score = 41.9 bits (45),  Expect = 3.0
 Identities = 30/35 (86%), Gaps = 0/35 (0%)
 Strand=Plus/Minus

Query  1787   TAATTTAAAATAAATGTAATGAAATATGCAAAATT  1821
              ||||| ||||||||  |||||||||||  ||||||
Sbjct  12131  TAATTGAAAATAAAAATAATGAAATATTAAAAATT  12097


 Score = 41.9 bits (45),  Expect = 3.0
 Identities = 30/35 (86%), Gaps = 0/35 (0%)
 Strand=Plus/Plus

Query  1787    TAATTTAAAATAAATGTAATGAAATATGCAAAATT  1821
               ||||| ||||||||  |||||||||||  ||||||
Sbjct  233587  TAATTGAAAATAAAAATAATGAAATATTAAAAATT  233621


 Score = 41.0 bits (44),  Expect = 3.0
 Identities = 43/56 (77%), Gaps = 2/56 (4%)
 Strand=Plus/Plus

Query  1671    ATAATCTACAAAGAATTATAAAATTAATATTTGATTTTCGTAAGATTATTTTATAT  1726
               |||||  ||||  ||||||| | || |||||||||||   ||  |||||||| |||
Sbjct  204355  ATAATACACAAGAAATTATATATTTCATATTTGATTT--ATATAATTATTTTCTAT  204408


>NC_020104.1 Acanthamoeba polyphaga moumouvirus, complete genome
Length=1021348

 Score = 41.9 bits (45),  Expect = 3.0
 Identities = 42/55 (76%), Gaps = 5/55 (9%)
 Strand=Plus/Plus

Query  1375    AAAGACATTTGAAAAAATTCAACATTATTTGATAATTAAAAACTCATAGCAACTA  1429
               ||| ||||| ||||||||     ||||||||||||| ||||| | | || | |||
Sbjct  711348  AAAAACATTGGAAAAAAT-----ATTATTTGATAATAAAAAAATAACAGGACCTA  711397


>NC_014649.1 Acanthamoeba polyphaga mimivirus, complete genome
Length=1181549

 Score = 41.9 bits (45),  Expect = 3.0
 Identities = 29/32 (91%), Gaps = 1/32 (3%)
 Strand=Plus/Plus

Query  12324    TATTATATGGTAACAATGAATAA-TCTGACAA  12354
                |||||||||||||| ||| |||| ||||||||
Sbjct  1109074  TATTATATGGTAACGATGGATAATTCTGACAA  1109105


>LT706986.1 Pacmanvirus A23 genome assembly, complete genome: 
monopartite
Length=395405

 Score = 41.9 bits (45),  Expect = 3.0
 Identities = 29/32 (91%), Gaps = 1/32 (3%)
 Strand=Plus/Plus

Query  1572    GTAAAATATGAACAAGAAATCAGGTACATTGA  1603
               ||||||||||| |||||||||||| | |||||
Sbjct  152335  GTAAAATATGACCAAGAAATCAGG-ATATTGA  152365


>KF527228.1 Mimivirus terra2 genome
Length=1168989

 Score = 41.9 bits (45),  Expect = 3.0
 Identities = 29/32 (91%), Gaps = 1/32 (3%)
 Strand=Plus/Minus

Query  12324    TATTATATGGTAACAATGAATAA-TCTGACAA  12354
                |||||||||||||| ||| |||| ||||||||
Sbjct  1021857  TATTATATGGTAACGATGGATAATTCTGACAA  1021826


>AP013055.1 Anomala cuprea entomopoxvirus DNA, complete genome, 
strain: CV6M
Length=245717

 Score = 41.9 bits (45),  Expect = 3.0
 Identities = 30/35 (86%), Gaps = 0/35 (0%)
 Strand=Plus/Minus

Query  1787   TAATTTAAAATAAATGTAATGAAATATGCAAAATT  1821
              ||||| ||||||||  |||||||||||  ||||||
Sbjct  12131  TAATTGAAAATAAAAATAATGAAATATTAAAAATT  12097


 Score = 41.9 bits (45),  Expect = 3.0
 Identities = 30/35 (86%), Gaps = 0/35 (0%)
 Strand=Plus/Plus

Query  1787    TAATTTAAAATAAATGTAATGAAATATGCAAAATT  1821
               ||||| ||||||||  |||||||||||  ||||||
Sbjct  233587  TAATTGAAAATAAAAATAATGAAATATTAAAAATT  233621


 Score = 41.0 bits (44),  Expect = 3.0
 Identities = 43/56 (77%), Gaps = 2/56 (4%)
 Strand=Plus/Plus

Query  1671    ATAATCTACAAAGAATTATAAAATTAATATTTGATTTTCGTAAGATTATTTTATAT  1726
               |||||  ||||  ||||||| | || |||||||||||   ||  |||||||| |||
Sbjct  204355  ATAATACACAAGAAATTATATATTTCATATTTGATTT--ATATAATTATTTTCTAT  204408


>JX962719.1 Acanthamoeba polyphaga moumouvirus, complete genome
Length=1021348

 Score = 41.9 bits (45),  Expect = 3.0
 Identities = 42/55 (76%), Gaps = 5/55 (9%)
 Strand=Plus/Plus

Query  1375    AAAGACATTTGAAAAAATTCAACATTATTTGATAATTAAAAACTCATAGCAACTA  1429
               ||| ||||| ||||||||     ||||||||||||| ||||| | | || | |||
Sbjct  711348  AAAAACATTGGAAAAAAT-----ATTATTTGATAATAAAAAAATAACAGGACCTA  711397


>HQ336222.2 Acanthamoeba polyphaga mimivirus, complete genome
Length=1181549

 Score = 41.9 bits (45),  Expect = 3.0
 Identities = 29/32 (91%), Gaps = 1/32 (3%)
 Strand=Plus/Plus

Query  12324    TATTATATGGTAACAATGAATAA-TCTGACAA  12354
                |||||||||||||| ||| |||| ||||||||
Sbjct  1109074  TATTATATGGTAACGATGGATAATTCTGACAA  1109105


>NC_022098.1 Pandoravirus salinus, complete genome
Length=2473870

 Score = 41.0 bits (44),  Expect = 3.0
 Identities = 29/31 (94%), Gaps = 2/31 (6%)
 Strand=Plus/Minus

Query  6125  AAAAGAAGGAGCCAGATGGCTGACAGAGGCC  6155
             |||||||||||||||||||| ||||| ||||
Sbjct  104   AAAAGAAGGAGCCAGATGGC-GACAG-GGCC  76


>NC_021248.1 Choristoneura biennis entomopoxvirus 'L', complete 
genome
Length=307691

 Score = 41.0 bits (44),  Expect = 3.0
 Identities = 30/34 (88%), Gaps = 1/34 (3%)
 Strand=Plus/Plus

Query  14491   ATGTTATGTGTTTTTATCaaaatataaacattta  14524
               || |||||||||||||| ||||| |||| |||||
Sbjct  215142  ATTTTATGTGTTTTTAT-AAAATTTAAAAATTTA  215174


>NC_021247.1 Adoxophyes honmai enomopoxvirus 'L', complete genome
Length=228750

 Score = 41.0 bits (44),  Expect = 3.0
 Identities = 28/32 (88%), Gaps = 0/32 (0%)
 Strand=Plus/Plus

Query  82     AATATCACAAATTTTTGTGATATTCAAATATT  113
              ||||||||| | |||| | |||||||||||||
Sbjct  67966  AATATCACATAATTTTATAATATTCAAATATT  67997


>NC_019443.1 Synechococcus phage metaG-MbCM1, complete genome
Length=172879

 Score = 41.0 bits (44),  Expect = 3.0
 Identities = 44/55 (80%), Gaps = 4/55 (7%)
 Strand=Plus/Plus

Query  12432  CAAATGACTTGTACACTGAAAACTACAAAACATTATTGAAA-GAAATTAAAGAAG  12485
              |||||| | ||  |||| |||||| ||||||||||| ||||  ||||| || |||
Sbjct  39679  CAAATGCCATG--CACT-AAAACTCCAAAACATTATGGAAATCAAATTCAACAAG  39730


>NC_013797.1 Artogeia rapae granulovirus isolate Wuhan, complete 
genome
Length=108592

 Score = 41.0 bits (44),  Expect = 3.0
 Identities = 25/27 (93%), Gaps = 0/27 (0%)
 Strand=Plus/Minus

Query  13465  TACCAAAAGCACAACAATGAAAATAAA  13491
              |||||||||||| ||||| ||||||||
Sbjct  77923  TACCAAAAGCACCACAATCAAAATAAA  77897


>NC_010154.1 Acidianus filamentous virus 8, complete genome
Length=38179

 Score = 41.0 bits (44),  Expect = 3.0
 Identities = 35/40 (88%), Gaps = 4/40 (10%)
 Strand=Plus/Minus

Query  4611   GAGGATAGA--AT-TAGAAAAGAAAATC-AGGAATTACAG  4646
              |||||||||  || |||||||||||||| | |||||||||
Sbjct  16210  GAGGATAGAGGATCTAGAAAAGAAAATCGAAGAATTACAG  16171


>KC977571.1 Pandoravirus salinus, complete genome
Length=2473870

 Score = 41.0 bits (44),  Expect = 3.0
 Identities = 29/31 (94%), Gaps = 2/31 (6%)
 Strand=Plus/Minus

Query  6125  AAAAGAAGGAGCCAGATGGCTGACAGAGGCC  6155
             |||||||||||||||||||| ||||| ||||
Sbjct  104   AAAAGAAGGAGCCAGATGGC-GACAG-GGCC  76


>HF679132.1 Choristoneura biennis entomopoxvirus 'L', complete 
genome
Length=307691

 Score = 41.0 bits (44),  Expect = 3.0
 Identities = 30/34 (88%), Gaps = 1/34 (3%)
 Strand=Plus/Plus

Query  14491   ATGTTATGTGTTTTTATCaaaatataaacattta  14524
               || |||||||||||||| ||||| |||| |||||
Sbjct  215142  ATTTTATGTGTTTTTAT-AAAATTTAAAAATTTA  215174


>HF679131.1 Adoxophyes honmai enomopoxvirus 'L', complete genome
Length=228750

 Score = 41.0 bits (44),  Expect = 3.0
 Identities = 28/32 (88%), Gaps = 0/32 (0%)
 Strand=Plus/Plus

Query  82     AATATCACAAATTTTTGTGATATTCAAATATT  113
              ||||||||| | |||| | |||||||||||||
Sbjct  67966  AATATCACATAATTTTATAATATTCAAATATT  67997


>JN371769.1 Synechococcus phage metaG-MbCM1, complete genome
Length=172879

 Score = 41.0 bits (44),  Expect = 3.0
 Identities = 44/55 (80%), Gaps = 4/55 (7%)
 Strand=Plus/Plus

Query  12432  CAAATGACTTGTACACTGAAAACTACAAAACATTATTGAAA-GAAATTAAAGAAG  12485
              |||||| | ||  |||| |||||| ||||||||||| ||||  ||||| || |||
Sbjct  39679  CAAATGCCATG--CACT-AAAACTCCAAAACATTATGGAAATCAAATTCAACAAG  39730


>GQ884143.1 Artogeia rapae granulovirus isolate Wuhan, complete 
genome
Length=108592

 Score = 41.0 bits (44),  Expect = 3.0
 Identities = 25/27 (93%), Gaps = 0/27 (0%)
 Strand=Plus/Minus

Query  13465  TACCAAAAGCACAACAATGAAAATAAA  13491
              |||||||||||| ||||| ||||||||
Sbjct  77923  TACCAAAAGCACCACAATCAAAATAAA  77897


>AM087123.2 Acidianus filamentous virus 8, partial viral genome
Length=38179

 Score = 41.0 bits (44),  Expect = 3.0
 Identities = 35/40 (88%), Gaps = 4/40 (10%)
 Strand=Plus/Minus

Query  4611   GAGGATAGA--AT-TAGAAAAGAAAATC-AGGAATTACAG  4646
              |||||||||  || |||||||||||||| | |||||||||
Sbjct  16210  GAGGATAGAGGATCTAGAAAAGAAAATCGAAGAATTACAG  16171


Lambda      K        H
   0.634    0.408    0.912 

Gapped
Lambda      K        H
   0.625    0.410    0.780 

Effective search space used: 6425247813200


Query= scaffold_m29_p_3:20110911-20125920(+)

Length=15009
                                                                      Score        E
Sequences producing significant alignments:                          (Bits)     Value

NC_001501.1 Moloney murine leukemia virus, complete genome            354        1e-94
AF033811.1 Moloney murine leukemia virus, complete genome             354        1e-94
NC_001501.1 Moloney murine leukemia virus, complete genome            354        1e-94
AF033811.1 Moloney murine leukemia virus, complete genome             354        1e-94
NC_001362.1 Friend murine leukemia virus FB29 complete genome         350        4e-93
Z11128.1 Friend murine leukemia virus FB29 complete genome            350        4e-93
NC_001362.1 Friend murine leukemia virus FB29 complete genome         350        4e-93
Z11128.1 Friend murine leukemia virus FB29 complete genome            350        4e-93
NC_007815.2 PreXMRV-1 provirus, complete genome                       344        2e-91
FR871849.1 PreXMRV-1 complete proviral genome                         344        2e-91
NC_007815.2 PreXMRV-1 provirus, complete genome                       344        2e-91
FR871849.1 PreXMRV-1 complete proviral genome                         344        2e-91
NC_029853.1 Mus musculus mobilized endogenous polytropic provirus...  336        3e-89
NC_001819.1 Rauscher murine leukemia virus, complete genome           336        3e-89
FJ544577.2 Mus musculus mobilized endogenous polytropic provirus ...  336        3e-89
NC_001702.1 Murine type C retrovirus, complete genome                 317        2e-83
X94150.1 Retroviridae complete genome (murine type C retrovirus)      317        2e-83
NC_001702.1 Murine type C retrovirus, complete genome                 317        2e-83
X94150.1 Retroviridae complete genome (murine type C retrovirus)      317        2e-83
NC_022517.1 Baboon endogenous virus strain M7 proviral DNA, compl...  275        8e-71
D10032.1 Baboon endogenous virus strain M7 proviral DNA, complete...  275        8e-71
NC_022517.1 Baboon endogenous virus strain M7 proviral DNA, compl...  275        8e-71
D10032.1 Baboon endogenous virus strain M7 proviral DNA, complete...  275        8e-71
NC_039228.1 Koala retrovirus gag protein (gag), pol protein (pol)...  218        2e-53
AF151794.2 Koala retrovirus gag protein (gag), pol protein (pol),...  218        2e-53
NC_009889.1 RD114 retrovirus, complete genome                         203        4e-49
EU030001.1 RD114 retrovirus isolate SC3C, complete genome             203        4e-49
NC_001885.3 Gibbon ape leukemia virus gag, pol, and env genes, co...  201        1e-48
M26927.1 Gibbon ape leukemia virus gag, pol, and env genes, compl...  201        1e-48
NC_001940.1 Feline leukemia virus, complete genome                    186        1e-43
AF052723.1 Feline leukemia virus strain Rickard subgroup A, compl...  186        1e-43
NC_009424.5 Woolly monkey sarcoma virus                               178        2e-41
V01201.1 Simian sarcoma virus proviral sequence with genes coding...  178        2e-41
NC_006934.1 Reticuloendotheliosis virus strain HA9901 from China,...  147        3e-32
AY842951.1 Reticuloendotheliosis virus strain HA9901 from China, ...  147        3e-32
NC_001500.1 Spleen focus-forming virus, complete genome               114        2e-22
K00021.1 Friend spleen focus-forming virus (proviral), complete g...  114        2e-22
NC_038923.1 Hardy-Zuckermann 4 feline sarcoma virus (H24-FeSV) ki...  101        3e-18
X03711.1 Hardy-Zuckermann 4 feline sarcoma virus (H24-FeSV) kit o...  101        3e-18
NC_038923.1 Hardy-Zuckermann 4 feline sarcoma virus (H24-FeSV) ki...  101        3e-18
X03711.1 Hardy-Zuckermann 4 feline sarcoma virus (H24-FeSV) kit o...  101        3e-18
NC_003059.1 Porcine endogenous retrovirus E, complete genome          94.2       5e-16
AF356697.1 Porcine endogenous retrovirus class E clone P14.1, com...  94.2       5e-16
NC_003059.1 Porcine endogenous retrovirus E, complete genome          94.2       5e-16
AF356697.1 Porcine endogenous retrovirus class E clone P14.1, com...  94.2       5e-16
NC_001502.1 Moloney murine sarcoma virus, complete genome             69.8       6e-09
AF033813.1 Moloney murine sarcoma virus, complete genome              69.8       6e-09
NC_001499.1 Abelson murine leukemia virus, complete genome            55.4       1e-04
AF033812.1 Abelson murine leukemia virus, complete genome             55.4       1e-04
NC_007654.1 Atlantic salmon swim bladder sarcoma virus, complete ...  53.6       5e-04
DQ174103.1 Atlantic salmon swim bladder sarcoma virus from USA, c...  53.6       5e-04
NC_043382.1 Snyder-Theilen feline sarcoma virus genomic sequence      49.1       0.019
M22820.1 Snyder-Theilen feline sarcoma virus genomic sequence, se...  49.1       0.019
NC_028112.1 Yellowstone lake phycodnavirus 1 DNA, complete genome...  47.3       0.067
NC_024137.1 Bacillus phage Bcp1, complete genome                      47.3       0.067
LC015647.1 Yellowstone lake phycodnavirus 1 DNA, complete genome,...  47.3       0.067
KJ451625.1 Bacillus phage Bcp1, complete genome                       47.3       0.067
NC_021792.1 Cellulophaga phage phi46:3, complete genome               46.4       0.067
KC821622.1 Cellulophaga phage phi46:3, complete genome                46.4       0.067
NC_019521.1 Sphingomonas phage PAU, complete genome                   43.7       0.82 
JQ362498.1 Sphingomonas phage PAU, complete genome                    43.7       0.82 
NC_014474.1 Simian retrovirus 4 strain SRV4/TEX/2009/V1, complete...  42.8       0.82 
FJ971077.1 Simian retrovirus 4 strain SRV4/TEX/2009/V1, complete ...  42.8       0.82 
NC_042127.1 Enterococcus phage vB_EfaS_AL2, complete genome           42.8       0.82 
NC_027923.1 Perigonia lusca single nucleopolyhedrovirus, complete...  42.8       0.82 
MH203384.1 Enterococcus phage vB_EfaS_AL2, complete genome            42.8       0.82 
KM596836.1 Perigonia lusca single nucleopolyhedrovirus, complete ...  42.8       0.82 
NC_005337.1 Bovine papular stomatitis virus, complete genome          41.0       2.8  
AY386265.1 Bovine papular stomatitis virus strain BV-AR02, comple...  41.0       2.8  
NC_047713.1 Synechococcus phage ACG-2014f isolate Syn7803C8, comp...  41.0       2.8  
NC_027366.1 Bacillus phage Mater, complete genome                     41.0       2.8  
NC_031908.1 Pseudoalteromonas phage PH1, complete genome              41.0       2.8  
NC_028094.1 Chrysochromulina ericina virus isolate CeV-01B, compl...  41.0       2.8  
NC_022098.1 Pandoravirus salinus, complete genome                     41.0       2.8  
KJ019058.1 Synechococcus phage ACG-2014f_Syn7803C8, complete genome   41.0       2.8  
KM236245.1 Bacillus phage Mater, complete genome                      41.0       2.8  
KX365747.1 Pseudoalteromonas phage PH1, complete genome               41.0       2.8  
KT820662.1 Chrysochromulina ericina virus isolate CeV-01B, comple...  41.0       2.8  
KC977571.1 Pandoravirus salinus, complete genome                      41.0       2.8  
NC_055603.1 Lymphocystis disease virus 4 isolate LCDV-WC, complet...  40.1       9.9  
MN803438.1 Lymphocystis disease virus 4 isolate LCDV-WC, complete...  40.1       9.9  
LC613089.1 Carp edema virus FTI2020 DNA, complete genome              40.1       9.9  
NC_037665.1 Pandoravirus macleodensis, complete genome                40.1       9.9  
NC_037667.1 Pandoravirus quercus, complete genome                     40.1       9.9  
NC_038553.1 Heterosigma akashiwo virus 01 isolate HaV53, complete...  40.1       9.9  
NC_033778.1 Leptopilina boulardi filamentous virus isolate Valenc...  40.1       9.9  
NC_028767.1 Paenibacillus phage Vegas, complete genome                40.1       9.9  
NC_028746.1 Paenibacillus phage Harrison, complete genome             40.1       9.9  
NC_022917.1 Ralstonia phage RSB3 DNA, complete genome                 40.1       9.9  
MG011691.1 Pandoravirus macleodensis, complete genome                 40.1       9.9  
MG011689.1 Pandoravirus quercus, complete genome                      40.1       9.9  
KX008963.1 Heterosigma akashiwo virus 01 isolate HaV53, complete ...  40.1       9.9  
KY009685.1 Leptopilina boulardi filamentous virus isolate Valence...  40.1       9.9  
KT361654.1 Paenibacillus phage Vegas, complete genome                 40.1       9.9  
KT361651.1 Paenibacillus phage Harrison, complete genome              40.1       9.9  
AB854109.1 Ralstonia phage RSB3 DNA, complete genome                  40.1       9.9  
NC_043426.1 Kirsten murine sarcoma virus (KiMSV) p15 env coding r...  39.2       9.9  
NC_038858.1 FBR murine osteosarcoma, complete proviral sequence i...  39.2       9.9  
NC_034446.1 Ateline alphaherpesvirus 1 isolate Lennette, complete...  39.2       9.9  
NC_024696.1 Elephant endotheliotropic herpesvirus 5 strain Vijay,...  39.2       9.9  
NC_002526.1 Bovine ephemeral fever virus, complete genome             39.2       9.9  
MZ364296.1 Psittacine adenovirus 2 strain PsAdV2/S10/AUS, complet...  39.2       9.9  
X00984.1 Kirsten murine sarcoma virus (KiMSV) p15 env coding regi...  39.2       9.9  
K02712.2 FBR murine osteosarcoma, complete proviral sequence inte...  39.2       9.9  
KY385637.1 Ateline alphaherpesvirus 1 isolate Lennette, complete ...  39.2       9.9  
KF921519.1 Elephant endotheliotropic herpesvirus 5 strain Vijay, ...  39.2       9.9  
AF234533.1 Bovine ephemeral fever virus, complete genome              39.2       9.9  
NC_026440.1 Pandoravirus inopinatum isolate KlaHel, complete genome   39.2       9.9  
NC_023423.1 Pithovirus sibericum isolate P1084-T, complete genome     39.2       9.9  
NC_015937.1 Thermus phage TMA, complete genome                        39.2       9.9  
NC_006659.1 Cotesia congregata virus complete genome, segment Cir...  39.2       9.9  
NC_002520.1 Amsacta moorei entomopoxvirus 'L', complete genome        39.2       9.9  
KP136319.1 Pandoravirus inopinatum isolate KlaHel, complete genome    39.2       9.9  
KF740664.1 Pithovirus sibericum isolate P1084-T, complete genome      39.2       9.9  
AP011617.1 Thermus phage TMA DNA, complete genome                     39.2       9.9  
AJ632330.1 Cotesia congregata virus complete genome, segment Circ...  39.2       9.9  
AF250284.1 Amsacta moorei entomopoxvirus, complete genome             39.2       9.9  


>NC_001501.1 Moloney murine leukemia virus, complete genome
Length=8332

 Score = 354 bits (392),  Expect = 1e-94
 Identities = 698/1022 (68%), Gaps = 13/1022 (1%)
 Strand=Plus/Plus

Query  6333  GGAATACTGAAACCTTGCCATTCTGCCTGGAACACCCCACTTCTCCCCGTTAAGAAACTG  6392
             |||||||||  ||| ||||| ||  |||||||||| || || || |||||||||||||  
Sbjct  2586  GGAATACTGGTACCCTGCCAGTCCCCCTGGAACACGCCCCTGCTACCCGTTAAGAAACCA  2645

Query  6393  GGGGGAAAAGATTATAGGCCAGTCCAGGACTTGAGGGAAGTGAATAAGAGGGTTGAAGAC  6452
             |||   || ||||||||||| ||||||||  |||| ||||| || ||| |||| ||||||
Sbjct  2646  GGGACTAATGATTATAGGCCTGTCCAGGATCTGAGAGAAGTCAACAAGCGGGTGGAAGAC  2705

Query  6453  ATCCACCCCACGGTCCCCAACCCTTATACCTTACTAAGTCACTTGCCCCCTTCACATGTC  6512
             ||||||||||| || ||||||||||| | | |  | ||     | || || || ||    
Sbjct  2706  ATCCACCCCACCGTGCCCAACCCTTACAACCTCTTGAGCGGGCTCCCACCGTCCCACCAG  2765

Query  6513  TGGTATACTACCTTAGACCTAAAGGATGCGTTTTT-AGCATAGCCCTGGCACCCAGCAGC  6571
             ||||| |||    | ||  |||||||||| |||||  || |    ||    |||| ||| 
Sbjct  2766  TGGTACACTGTGCTTGATTTAAAGGATGCCTTTTTCTGCCTGAGACTCCACCCCACCAGT  2825

Query  6572  CAACACATTTTTGCCTTCGAATGGAATGATGGCAATACGGGAACCCCCGGGCAGCTGACC  6631
             || |   | || ||||| || ||||  |||    | | ||||| | | || ||  |||||
Sbjct  2826  CAGCCTCTCTTCGCCTTTGAGTGGAGAGATCCAGAGATGGGAATCTCAGGACAATTGACC  2885

Query  6632  TGGACTAGACTACCACAAGGCTTCAAAAACTCTCCAACTCTGTTTAATGAAGCCCTAAAT  6691
             ||||| ||||| ||||| || |||||||||  ||| || |||||| |||| || ||  | 
Sbjct  2886  TGGACCAGACTCCCACAGGGTTTCAAAAACAGTCCCACCCTGTTTGATGAGGCACTGCAC  2945

Query  6692  CAAGATTTGGACTCGTTTCGCCAGAGCCATAATTCAG---TTACGCTCCTGCAGTACGTA  6748
               |||  | |     ||   || || |||  |  |||   | |  || || |||||||| 
Sbjct  2946  AGAGACCTAGCAGACTT---CCGGATCCAGCACCCAGACTTGATCCTGCTACAGTACGTG  3002

Query  6749  GATGACTTGCTTCTGGCGGCCCCCTCCGAAGCT-GAATGCCGACAGGCCACTGAAGACCT  6807
             |||||||| || ||||| ||| | || | |||| || |||| ||| |  |||   | |||
Sbjct  3003  GATGACTTACTGCTGGCCGCCACTTCTG-AGCTAGACTGCCAACAAGGTACTCGGGCCCT  3061

Query  6808  CCTCCAGGAGCTGGGGCAGTTGGGCTATCGGGCCAGTGCAAAGAAGGCTCAAATATGCAG  6867
               | ||    || ||| |  | || |||||||||   || ||||| || ||||| |||  
Sbjct  3062  GTTACAAACCCTAGGGAACCTCGGGTATCGGGCCTCGGCCAAGAAAGCCCAAATTTGCCA  3121

Query  6868  GCAAACA-GTCACCTACCTGGGGTATAAACTAAAAGAAGGAGCCAGATGGCTGACAGAGG  6926
             | ||||| ||||  || |||||||||   |||||||| ||    ||||||||||| ||||
Sbjct  3122  G-AAACAGGTCAAGTATCTGGGGTATCTTCTAAAAGAGGGTCAGAGATGGCTGACTGAGG  3180

Query  6927  CCATGAAAGAGACTATTCTTAGACTTCCAGTCCCGACCTCAGCACGAGAGGTCCGTGAGT  6986
             |||  ||||||||| |  |  | |  ||    ||||   |  | ||| |  |  | ||||
Sbjct  3181  CCAGAAAAGAGACTGTGATGGGGCAGCCTACTCCGAAGACCCCTCGACAACTAAGGGAGT  3240

Query  6987  TTTTAGCGACGACAGGCTACTGCCGGCTGTGGATTTTGGGGTATGCTGAAATAGCAAAAC  7046
             |  ||| |||| |||||| ||| || || |||||    |||| ||| ||||| |||   |
Sbjct  3241  TCCTAGGGACGGCAGGCTTCTGTCGCCTCTGGATCCCTGGGTTTGCAGAAATGGCAGCCC  3300

Query  7047  CTCTGTATGAGGCAACCAAGGATAAGGTCCCT-TGGGCCTGGGGGTCAGACCAACAGAAG  7105
             |  ||||       |||||  |   || | || |     |||||  |||||||||| |||
Sbjct  3301  CCTTGTACCCTCTCACCAA-AACGGGGACTCTGTTTAATTGGGGCCCAGACCAACAAAAG  3359

Query  7106  GCCTACGATGAACTCAAGGTCGCTCTCCTAAGAGCCCCGGCTCTGGCATTGCCAGACCCC  7165
             |||||  | ||| |||||   ||||| ||||  ||||| || ||||  ||||||||    
Sbjct  3360  GCCTATCAAGAAATCAAGCAAGCTCTTCTAACTGCCCCAGCCCTGGGGTTGCCAGATTTG  3419

Query  7166  CTGAAGCCCTTCACTCTCTTTGTTGATGAGAGGAGGGGAATAGCGAAAGGGGTGCTAATG  7225
                ||||||||    |||||||| || |||| |  |||    || ||||| || |||| |
Sbjct  3420  ACTAAGCCCTTTGAACTCTTTGTCGACGAGAAGCAGGGCTACGCCAAAGGTGTCCTAACG  3479

Query  7226  CAGCGTCTGGGGCCCTGGAAACGTCCGGTTGCCTATTTATCCAAGAAGCTAGATCCAGTT  7285
             ||    ||||| || |||   || ||||| |||||  | ||||| |||||||| ||||| 
Sbjct  3480  CAAAAACTGGGACCTTGGCGTCGGCCGGTGGCCTACCTGTCCAAAAAGCTAGACCCAGTA  3539

Query  7286  GCAGCAGGATGGCCCCCGTGCTTAAGGATCATTGCGGCAGTAGCCCTAATGGTAAAGGAT  7345
             ||||| || |||||||| ||| || ||||  | || ||  | ||| || ||  |||||||
Sbjct  3540  GCAGCTGGGTGGCCCCCTTGCCTACGGATGGTAGCAGCCATTGCCGTACTGACAAAGGAT  3599

Query  7346  GC  7347
             ||
Sbjct  3600  GC  3601


 Score = 143 bits (158),  Expect = 3e-31
 Identities = 276/404 (68%), Gaps = 5/404 (1%)
 Strand=Plus/Plus

Query  8458  TTGGGAAGTGGATTTTACTGAGGTAAAGCCTGGGAGGTGTGGGTATAAGTACTTGCTAGT  8517
             ||||||  | ||||| || ||| ||||||| ||   || ||| ||||| ||  | |||||
Sbjct  4709  TTGGGAGATCGATTTCACCGAGATAAAGCCCGGATTGTATGGCTATAAATATCTTCTAGT  4768

Query  8518  AATGGTTGACACATTTTCGGGCTGGGTGGAAGCCTTCCCCACGAAACGGGAGACTGCCCA  8577
               |  | || || ||||| |||||| | ||||||||||| || ||    || || ||| |
Sbjct  4769  TTTTATAGATACCTTTTCTGGCTGGATAGAAGCCTTCCCAACCAAGAAAGAAACCGCCAA  4828

Query  8578  AGTGGTTGCTAAGGCATTACTAGAAGAAATTATTCCCAGATATGGGGTTCCTGAGGTTTT  8637
              || ||  | |||    ||||||| || ||  | ||||| |  ||  | ||| |||| ||
Sbjct  4829  GGTCGTAACCAAGAAGCTACTAGAGGAGATCTTCCCCAGGTTCGGCATGCCTCAGGTATT  4888

Query  8638  AGGCTCCGATAACGGCCCAGCTTTCATCAGTAACGTCCTACAGGGACTAGCCCGAGC-GA  8696
              ||  | || || || || || ||| ||   || ||    |||  | | | |||| | | 
Sbjct  4889  GGGAACTGACAATGGGCCTGCCTTCGTCTCCAAGGTGAGTCAGACAGT-GGCCGATCTGT  4947

Query  8697  TAGGGATCAATTGGAAGTTACATTGTGAATATAATCCCCAGAGCTCAGGGCAGGTAGAGA  8756
             | |||||  ||||||| |||||||||| ||| |  ||||| |||||||| |||||||| |
Sbjct  4948  TGGGGATTGATTGGAAATTACATTGTGCATACAGACCCCAAAGCTCAGGCCAGGTAGAAA  5007

Query  8757  GAATGAATCGGACTCTAAAGGAGACCTTGTCCAAACTAGCCATCGAGACTGGC---GGGG  8813
             |||||||| | ||  | |||||||| ||  | ||| || |  | |  ||||||    | |
Sbjct  5008  GAATGAATAGAACCATCAAGGAGACTTTAACTAAATTAACGCTTGCAACTGGCTCTAGAG  5067

Query  8814  ACTGGGTGACCCTCTTACCCTATGCCATCTTCCGGGTCCGGAAC  8857
             ||||||||  |||  | ||||  ||| | | ||| | ||| |||
Sbjct  5068  ACTGGGTGCTCCTACTCCCCTTAGCCCTGTACCGAGCCCGCAAC  5111


 Score = 127 bits (140),  Expect = 2e-26
 Identities = 214/303 (71%), Gaps = 9/303 (3%)
 Strand=Plus/Plus

Query  10737  AGGTTGGAAACCTCAATTAGTCATTTAGAGAAGTCGCTCACCTCTCTATCCGAGGTAGTA  10796
              |||||| |||  |||||   | |  |||| ||||| ||||| || || || || || || 
Sbjct  7065   AGGTTGAAAAA-TCAATCTCTAACCTAGAAAAGTCTCTCACTTCCCTGTCTGAAGTTGTC  7123

Query  10797  CTCCAGAATAGAAGAGGACTTGATTTGTTGTTCCTCCAACAAGGGGGACTGTGTGCCGCG  10856
              || |||||| |||| || || || ||||| || ||  || |||| || |||||||| || 
Sbjct  7124   CTACAGAATCGAAGGGGCCTAGACTTGTTATTTCTAAAAGAAGGAGGGCTGTGTGCTGCT  7183

Query  10857  CTAGGAGAGGAATGTTATTTTTATGCTGACCATACTGGTGTGGTAAAAGAATCCATGGCA  10916
              |||  ||| |||||||  || ||||| ||||| || ||  | || | |||   |||||| 
Sbjct  7184   CTAAAAGAAGAATGTTGCTTCTATGCGGACCACACAGGACTAGTGAGAGACAGCATGGCC  7243

Query  10917  AAGGTGAGAAA-AGGGTTAGCTAAGAGA---AAACGGGAAAGGGAAGCTCAGGAGAACTG  10972
              ||  ||||| | ||| |||  | |||||   |||| |     |  | |||| | ||  ||
Sbjct  7244   AAATTGAGAGAGAGGCTTAA-TCAGAGACAGAAACTGTTTGAGTCAACTCAAG-GA--TG  7299

Query  10973  GTTTGAGGCTTGGTTTAACAGATCTCCCTGGCTCACCACCTTAGTATCTACCTTAGTGGG  11032
              ||||||||    |||||||||||| || ||| | ||||||||  |||||||| |  ||||
Sbjct  7300   GTTTGAGGGACTGTTTAACAGATCCCCTTGGTTTACCACCTTGATATCTACCATTATGGG  7359

Query  11033  CCC  11035
               ||
Sbjct  7360   ACC  7362


 Score = 65.3 bits (71),  Expect = 2e-07
 Identities = 106/148 (72%), Gaps = 10/148 (7%)
 Strand=Plus/Plus

Query  4736  CAGTACTGGCCCTTTTCTAGCAGTGATCTGTACAACTGGAAGGCTCAAAACCCTCCTTTT  4795
             || |||||||| || ||      ||| || |||||||||||   | | |||||| |||||
Sbjct  1032  CAATACTGGCCGTTCTCCTCTTCTGACCTTTACAACTGGAAAAATAATAACCCTTCTTTT  1091

Query  4796  TCTGAGGACCCGAAAGGCCTAACTGAC----CTGTTCGAGTCTGTCATGCACACACA-CA  4850
             ||||| || ||   |||   |||||||    ||| ||||||||||  |   ||| || ||
Sbjct  1092  TCTGAAGATCC---AGG-TAAACTGACAGCTCTGATCGAGTCTGTTCTCATCACCCATCA  1147

Query  4851  GTCCCACTTGGGATGATTGCCAGCAGCT  4878
             | ||||| ||||| || || ||||||||
Sbjct  1148  G-CCCACCTGGGACGACTGTCAGCAGCT  1174


 Score = 55.4 bits (60),  Expect = 1e-04
 Identities = 39/45 (87%), Gaps = 0/45 (0%)
 Strand=Plus/Plus

Query  4075  TACATTCTGCTCTGCAGAATGGCCTACTTTTAATGTGGGCTGGcc  4119
             ||| |||||||||||||||||||| || ||||| || || |||||
Sbjct  464   TACCTTCTGCTCTGCAGAATGGCCAACCTTTAACGTCGGATGGCC  508


 Score = 53.6 bits (58),  Expect = 5e-04
 Identities = 65/89 (73%), Gaps = 0/89 (0%)
 Strand=Plus/Plus

Query  5059  CGCCAGACTCTTATGGCAGGTCTCCGAGCGGCGGCACGCCGCCCCACCAATTTGGCCAAG  5118
             ||||||   ||  | || ||||||| |   ||||   |  ||||||||||||||||||||
Sbjct  1356  CGCCAGTTGCTCCTAGCGGGTCTCCAAAACGCGGGCAGAAGCCCCACCAATTTGGCCAAG  1415

Query  5119  GTAAAGGCTATAATGCAAGGGGAAAATGA  5147
             ||||| |  ||||  ||||||   |||||
Sbjct  1416  GTAAAAGGAATAACACAAGGGCCCAATGA  1444


 Score = 39.2 bits (42),  Expect = 9.9
 Identities = 21/21 (100%), Gaps = 0/21 (0%)
 Strand=Plus/Plus

Query  3436  CATTTGGGGGCTCGTCCGGGA  3456
             |||||||||||||||||||||
Sbjct  8210  CATTTGGGGGCTCGTCCGGGA  8230


>AF033811.1 Moloney murine leukemia virus, complete genome
Length=8332

 Score = 354 bits (392),  Expect = 1e-94
 Identities = 698/1022 (68%), Gaps = 13/1022 (1%)
 Strand=Plus/Plus

Query  6333  GGAATACTGAAACCTTGCCATTCTGCCTGGAACACCCCACTTCTCCCCGTTAAGAAACTG  6392
             |||||||||  ||| ||||| ||  |||||||||| || || || |||||||||||||  
Sbjct  2586  GGAATACTGGTACCCTGCCAGTCCCCCTGGAACACGCCCCTGCTACCCGTTAAGAAACCA  2645

Query  6393  GGGGGAAAAGATTATAGGCCAGTCCAGGACTTGAGGGAAGTGAATAAGAGGGTTGAAGAC  6452
             |||   || ||||||||||| ||||||||  |||| ||||| || ||| |||| ||||||
Sbjct  2646  GGGACTAATGATTATAGGCCTGTCCAGGATCTGAGAGAAGTCAACAAGCGGGTGGAAGAC  2705

Query  6453  ATCCACCCCACGGTCCCCAACCCTTATACCTTACTAAGTCACTTGCCCCCTTCACATGTC  6512
             ||||||||||| || ||||||||||| | | |  | ||     | || || || ||    
Sbjct  2706  ATCCACCCCACCGTGCCCAACCCTTACAACCTCTTGAGCGGGCTCCCACCGTCCCACCAG  2765

Query  6513  TGGTATACTACCTTAGACCTAAAGGATGCGTTTTT-AGCATAGCCCTGGCACCCAGCAGC  6571
             ||||| |||    | ||  |||||||||| |||||  || |    ||    |||| ||| 
Sbjct  2766  TGGTACACTGTGCTTGATTTAAAGGATGCCTTTTTCTGCCTGAGACTCCACCCCACCAGT  2825

Query  6572  CAACACATTTTTGCCTTCGAATGGAATGATGGCAATACGGGAACCCCCGGGCAGCTGACC  6631
             || |   | || ||||| || ||||  |||    | | ||||| | | || ||  |||||
Sbjct  2826  CAGCCTCTCTTCGCCTTTGAGTGGAGAGATCCAGAGATGGGAATCTCAGGACAATTGACC  2885

Query  6632  TGGACTAGACTACCACAAGGCTTCAAAAACTCTCCAACTCTGTTTAATGAAGCCCTAAAT  6691
             ||||| ||||| ||||| || |||||||||  ||| || |||||| |||| || ||  | 
Sbjct  2886  TGGACCAGACTCCCACAGGGTTTCAAAAACAGTCCCACCCTGTTTGATGAGGCACTGCAC  2945

Query  6692  CAAGATTTGGACTCGTTTCGCCAGAGCCATAATTCAG---TTACGCTCCTGCAGTACGTA  6748
               |||  | |     ||   || || |||  |  |||   | |  || || |||||||| 
Sbjct  2946  AGAGACCTAGCAGACTT---CCGGATCCAGCACCCAGACTTGATCCTGCTACAGTACGTG  3002

Query  6749  GATGACTTGCTTCTGGCGGCCCCCTCCGAAGCT-GAATGCCGACAGGCCACTGAAGACCT  6807
             |||||||| || ||||| ||| | || | |||| || |||| ||| |  |||   | |||
Sbjct  3003  GATGACTTACTGCTGGCCGCCACTTCTG-AGCTAGACTGCCAACAAGGTACTCGGGCCCT  3061

Query  6808  CCTCCAGGAGCTGGGGCAGTTGGGCTATCGGGCCAGTGCAAAGAAGGCTCAAATATGCAG  6867
               | ||    || ||| |  | || |||||||||   || ||||| || ||||| |||  
Sbjct  3062  GTTACAAACCCTAGGGAACCTCGGGTATCGGGCCTCGGCCAAGAAAGCCCAAATTTGCCA  3121

Query  6868  GCAAACA-GTCACCTACCTGGGGTATAAACTAAAAGAAGGAGCCAGATGGCTGACAGAGG  6926
             | ||||| ||||  || |||||||||   |||||||| ||    ||||||||||| ||||
Sbjct  3122  G-AAACAGGTCAAGTATCTGGGGTATCTTCTAAAAGAGGGTCAGAGATGGCTGACTGAGG  3180

Query  6927  CCATGAAAGAGACTATTCTTAGACTTCCAGTCCCGACCTCAGCACGAGAGGTCCGTGAGT  6986
             |||  ||||||||| |  |  | |  ||    ||||   |  | ||| |  |  | ||||
Sbjct  3181  CCAGAAAAGAGACTGTGATGGGGCAGCCTACTCCGAAGACCCCTCGACAACTAAGGGAGT  3240

Query  6987  TTTTAGCGACGACAGGCTACTGCCGGCTGTGGATTTTGGGGTATGCTGAAATAGCAAAAC  7046
             |  ||| |||| |||||| ||| || || |||||    |||| ||| ||||| |||   |
Sbjct  3241  TCCTAGGGACGGCAGGCTTCTGTCGCCTCTGGATCCCTGGGTTTGCAGAAATGGCAGCCC  3300

Query  7047  CTCTGTATGAGGCAACCAAGGATAAGGTCCCT-TGGGCCTGGGGGTCAGACCAACAGAAG  7105
             |  ||||       |||||  |   || | || |     |||||  |||||||||| |||
Sbjct  3301  CCTTGTACCCTCTCACCAA-AACGGGGACTCTGTTTAATTGGGGCCCAGACCAACAAAAG  3359

Query  7106  GCCTACGATGAACTCAAGGTCGCTCTCCTAAGAGCCCCGGCTCTGGCATTGCCAGACCCC  7165
             |||||  | ||| |||||   ||||| ||||  ||||| || ||||  ||||||||    
Sbjct  3360  GCCTATCAAGAAATCAAGCAAGCTCTTCTAACTGCCCCAGCCCTGGGGTTGCCAGATTTG  3419

Query  7166  CTGAAGCCCTTCACTCTCTTTGTTGATGAGAGGAGGGGAATAGCGAAAGGGGTGCTAATG  7225
                ||||||||    |||||||| || |||| |  |||    || ||||| || |||| |
Sbjct  3420  ACTAAGCCCTTTGAACTCTTTGTCGACGAGAAGCAGGGCTACGCCAAAGGTGTCCTAACG  3479

Query  7226  CAGCGTCTGGGGCCCTGGAAACGTCCGGTTGCCTATTTATCCAAGAAGCTAGATCCAGTT  7285
             ||    ||||| || |||   || ||||| |||||  | ||||| |||||||| ||||| 
Sbjct  3480  CAAAAACTGGGACCTTGGCGTCGGCCGGTGGCCTACCTGTCCAAAAAGCTAGACCCAGTA  3539

Query  7286  GCAGCAGGATGGCCCCCGTGCTTAAGGATCATTGCGGCAGTAGCCCTAATGGTAAAGGAT  7345
             ||||| || |||||||| ||| || ||||  | || ||  | ||| || ||  |||||||
Sbjct  3540  GCAGCTGGGTGGCCCCCTTGCCTACGGATGGTAGCAGCCATTGCCGTACTGACAAAGGAT  3599

Query  7346  GC  7347
             ||
Sbjct  3600  GC  3601


 Score = 143 bits (158),  Expect = 3e-31
 Identities = 276/404 (68%), Gaps = 5/404 (1%)
 Strand=Plus/Plus

Query  8458  TTGGGAAGTGGATTTTACTGAGGTAAAGCCTGGGAGGTGTGGGTATAAGTACTTGCTAGT  8517
             ||||||  | ||||| || ||| ||||||| ||   || ||| ||||| ||  | |||||
Sbjct  4709  TTGGGAGATCGATTTCACCGAGATAAAGCCCGGATTGTATGGCTATAAATATCTTCTAGT  4768

Query  8518  AATGGTTGACACATTTTCGGGCTGGGTGGAAGCCTTCCCCACGAAACGGGAGACTGCCCA  8577
               |  | || || ||||| |||||| | ||||||||||| || ||    || || ||| |
Sbjct  4769  TTTTATAGATACCTTTTCTGGCTGGATAGAAGCCTTCCCAACCAAGAAAGAAACCGCCAA  4828

Query  8578  AGTGGTTGCTAAGGCATTACTAGAAGAAATTATTCCCAGATATGGGGTTCCTGAGGTTTT  8637
              || ||  | |||    ||||||| || ||  | ||||| |  ||  | ||| |||| ||
Sbjct  4829  GGTCGTAACCAAGAAGCTACTAGAGGAGATCTTCCCCAGGTTCGGCATGCCTCAGGTATT  4888

Query  8638  AGGCTCCGATAACGGCCCAGCTTTCATCAGTAACGTCCTACAGGGACTAGCCCGAGC-GA  8696
              ||  | || || || || || ||| ||   || ||    |||  | | | |||| | | 
Sbjct  4889  GGGAACTGACAATGGGCCTGCCTTCGTCTCCAAGGTGAGTCAGACAGT-GGCCGATCTGT  4947

Query  8697  TAGGGATCAATTGGAAGTTACATTGTGAATATAATCCCCAGAGCTCAGGGCAGGTAGAGA  8756
             | |||||  ||||||| |||||||||| ||| |  ||||| |||||||| |||||||| |
Sbjct  4948  TGGGGATTGATTGGAAATTACATTGTGCATACAGACCCCAAAGCTCAGGCCAGGTAGAAA  5007

Query  8757  GAATGAATCGGACTCTAAAGGAGACCTTGTCCAAACTAGCCATCGAGACTGGC---GGGG  8813
             |||||||| | ||  | |||||||| ||  | ||| || |  | |  ||||||    | |
Sbjct  5008  GAATGAATAGAACCATCAAGGAGACTTTAACTAAATTAACGCTTGCAACTGGCTCTAGAG  5067

Query  8814  ACTGGGTGACCCTCTTACCCTATGCCATCTTCCGGGTCCGGAAC  8857
             ||||||||  |||  | ||||  ||| | | ||| | ||| |||
Sbjct  5068  ACTGGGTGCTCCTACTCCCCTTAGCCCTGTACCGAGCCCGCAAC  5111


 Score = 127 bits (140),  Expect = 2e-26
 Identities = 214/303 (71%), Gaps = 9/303 (3%)
 Strand=Plus/Plus

Query  10737  AGGTTGGAAACCTCAATTAGTCATTTAGAGAAGTCGCTCACCTCTCTATCCGAGGTAGTA  10796
              |||||| |||  |||||   | |  |||| ||||| ||||| || || || || || || 
Sbjct  7065   AGGTTGAAAAA-TCAATCTCTAACCTAGAAAAGTCTCTCACTTCCCTGTCTGAAGTTGTC  7123

Query  10797  CTCCAGAATAGAAGAGGACTTGATTTGTTGTTCCTCCAACAAGGGGGACTGTGTGCCGCG  10856
              || |||||| |||| || || || ||||| || ||  || |||| || |||||||| || 
Sbjct  7124   CTACAGAATCGAAGGGGCCTAGACTTGTTATTTCTAAAAGAAGGAGGGCTGTGTGCTGCT  7183

Query  10857  CTAGGAGAGGAATGTTATTTTTATGCTGACCATACTGGTGTGGTAAAAGAATCCATGGCA  10916
              |||  ||| |||||||  || ||||| ||||| || ||  | || | |||   |||||| 
Sbjct  7184   CTAAAAGAAGAATGTTGCTTCTATGCGGACCACACAGGACTAGTGAGAGACAGCATGGCC  7243

Query  10917  AAGGTGAGAAA-AGGGTTAGCTAAGAGA---AAACGGGAAAGGGAAGCTCAGGAGAACTG  10972
              ||  ||||| | ||| |||  | |||||   |||| |     |  | |||| | ||  ||
Sbjct  7244   AAATTGAGAGAGAGGCTTAA-TCAGAGACAGAAACTGTTTGAGTCAACTCAAG-GA--TG  7299

Query  10973  GTTTGAGGCTTGGTTTAACAGATCTCCCTGGCTCACCACCTTAGTATCTACCTTAGTGGG  11032
              ||||||||    |||||||||||| || ||| | ||||||||  |||||||| |  ||||
Sbjct  7300   GTTTGAGGGACTGTTTAACAGATCCCCTTGGTTTACCACCTTGATATCTACCATTATGGG  7359

Query  11033  CCC  11035
               ||
Sbjct  7360   ACC  7362


 Score = 65.3 bits (71),  Expect = 2e-07
 Identities = 106/148 (72%), Gaps = 10/148 (7%)
 Strand=Plus/Plus

Query  4736  CAGTACTGGCCCTTTTCTAGCAGTGATCTGTACAACTGGAAGGCTCAAAACCCTCCTTTT  4795
             || |||||||| || ||      ||| || |||||||||||   | | |||||| |||||
Sbjct  1032  CAATACTGGCCGTTCTCCTCTTCTGACCTTTACAACTGGAAAAATAATAACCCTTCTTTT  1091

Query  4796  TCTGAGGACCCGAAAGGCCTAACTGAC----CTGTTCGAGTCTGTCATGCACACACA-CA  4850
             ||||| || ||   |||   |||||||    ||| ||||||||||  |   ||| || ||
Sbjct  1092  TCTGAAGATCC---AGG-TAAACTGACAGCTCTGATCGAGTCTGTTCTCATCACCCATCA  1147

Query  4851  GTCCCACTTGGGATGATTGCCAGCAGCT  4878
             | ||||| ||||| || || ||||||||
Sbjct  1148  G-CCCACCTGGGACGACTGTCAGCAGCT  1174


 Score = 55.4 bits (60),  Expect = 1e-04
 Identities = 39/45 (87%), Gaps = 0/45 (0%)
 Strand=Plus/Plus

Query  4075  TACATTCTGCTCTGCAGAATGGCCTACTTTTAATGTGGGCTGGcc  4119
             ||| |||||||||||||||||||| || ||||| || || |||||
Sbjct  464   TACCTTCTGCTCTGCAGAATGGCCAACCTTTAACGTCGGATGGCC  508


 Score = 53.6 bits (58),  Expect = 5e-04
 Identities = 65/89 (73%), Gaps = 0/89 (0%)
 Strand=Plus/Plus

Query  5059  CGCCAGACTCTTATGGCAGGTCTCCGAGCGGCGGCACGCCGCCCCACCAATTTGGCCAAG  5118
             ||||||   ||  | || ||||||| |   ||||   |  ||||||||||||||||||||
Sbjct  1356  CGCCAGTTGCTCCTAGCGGGTCTCCAAAACGCGGGCAGAAGCCCCACCAATTTGGCCAAG  1415

Query  5119  GTAAAGGCTATAATGCAAGGGGAAAATGA  5147
             ||||| |  ||||  ||||||   |||||
Sbjct  1416  GTAAAAGGAATAACACAAGGGCCCAATGA  1444


 Score = 39.2 bits (42),  Expect = 9.9
 Identities = 21/21 (100%), Gaps = 0/21 (0%)
 Strand=Plus/Plus

Query  3436  CATTTGGGGGCTCGTCCGGGA  3456
             |||||||||||||||||||||
Sbjct  8210  CATTTGGGGGCTCGTCCGGGA  8230


>NC_001501.1 Moloney murine leukemia virus, complete genome
Length=8332

 Score = 354 bits (392),  Expect = 1e-94
 Identities = 698/1022 (68%), Gaps = 13/1022 (1%)
 Strand=Plus/Plus

Query  6333  GGAATACTGAAACCTTGCCATTCTGCCTGGAACACCCCACTTCTCCCCGTTAAGAAACTG  6392
             |||||||||  ||| ||||| ||  |||||||||| || || || |||||||||||||  
Sbjct  2586  GGAATACTGGTACCCTGCCAGTCCCCCTGGAACACGCCCCTGCTACCCGTTAAGAAACCA  2645

Query  6393  GGGGGAAAAGATTATAGGCCAGTCCAGGACTTGAGGGAAGTGAATAAGAGGGTTGAAGAC  6452
             |||   || ||||||||||| ||||||||  |||| ||||| || ||| |||| ||||||
Sbjct  2646  GGGACTAATGATTATAGGCCTGTCCAGGATCTGAGAGAAGTCAACAAGCGGGTGGAAGAC  2705

Query  6453  ATCCACCCCACGGTCCCCAACCCTTATACCTTACTAAGTCACTTGCCCCCTTCACATGTC  6512
             ||||||||||| || ||||||||||| | | |  | ||     | || || || ||    
Sbjct  2706  ATCCACCCCACCGTGCCCAACCCTTACAACCTCTTGAGCGGGCTCCCACCGTCCCACCAG  2765

Query  6513  TGGTATACTACCTTAGACCTAAAGGATGCGTTTTT-AGCATAGCCCTGGCACCCAGCAGC  6571
             ||||| |||    | ||  |||||||||| |||||  || |    ||    |||| ||| 
Sbjct  2766  TGGTACACTGTGCTTGATTTAAAGGATGCCTTTTTCTGCCTGAGACTCCACCCCACCAGT  2825

Query  6572  CAACACATTTTTGCCTTCGAATGGAATGATGGCAATACGGGAACCCCCGGGCAGCTGACC  6631
             || |   | || ||||| || ||||  |||    | | ||||| | | || ||  |||||
Sbjct  2826  CAGCCTCTCTTCGCCTTTGAGTGGAGAGATCCAGAGATGGGAATCTCAGGACAATTGACC  2885

Query  6632  TGGACTAGACTACCACAAGGCTTCAAAAACTCTCCAACTCTGTTTAATGAAGCCCTAAAT  6691
             ||||| ||||| ||||| || |||||||||  ||| || |||||| |||| || ||  | 
Sbjct  2886  TGGACCAGACTCCCACAGGGTTTCAAAAACAGTCCCACCCTGTTTGATGAGGCACTGCAC  2945

Query  6692  CAAGATTTGGACTCGTTTCGCCAGAGCCATAATTCAG---TTACGCTCCTGCAGTACGTA  6748
               |||  | |     ||   || || |||  |  |||   | |  || || |||||||| 
Sbjct  2946  AGAGACCTAGCAGACTT---CCGGATCCAGCACCCAGACTTGATCCTGCTACAGTACGTG  3002

Query  6749  GATGACTTGCTTCTGGCGGCCCCCTCCGAAGCT-GAATGCCGACAGGCCACTGAAGACCT  6807
             |||||||| || ||||| ||| | || | |||| || |||| ||| |  |||   | |||
Sbjct  3003  GATGACTTACTGCTGGCCGCCACTTCTG-AGCTAGACTGCCAACAAGGTACTCGGGCCCT  3061

Query  6808  CCTCCAGGAGCTGGGGCAGTTGGGCTATCGGGCCAGTGCAAAGAAGGCTCAAATATGCAG  6867
               | ||    || ||| |  | || |||||||||   || ||||| || ||||| |||  
Sbjct  3062  GTTACAAACCCTAGGGAACCTCGGGTATCGGGCCTCGGCCAAGAAAGCCCAAATTTGCCA  3121

Query  6868  GCAAACA-GTCACCTACCTGGGGTATAAACTAAAAGAAGGAGCCAGATGGCTGACAGAGG  6926
             | ||||| ||||  || |||||||||   |||||||| ||    ||||||||||| ||||
Sbjct  3122  G-AAACAGGTCAAGTATCTGGGGTATCTTCTAAAAGAGGGTCAGAGATGGCTGACTGAGG  3180

Query  6927  CCATGAAAGAGACTATTCTTAGACTTCCAGTCCCGACCTCAGCACGAGAGGTCCGTGAGT  6986
             |||  ||||||||| |  |  | |  ||    ||||   |  | ||| |  |  | ||||
Sbjct  3181  CCAGAAAAGAGACTGTGATGGGGCAGCCTACTCCGAAGACCCCTCGACAACTAAGGGAGT  3240

Query  6987  TTTTAGCGACGACAGGCTACTGCCGGCTGTGGATTTTGGGGTATGCTGAAATAGCAAAAC  7046
             |  ||| |||| |||||| ||| || || |||||    |||| ||| ||||| |||   |
Sbjct  3241  TCCTAGGGACGGCAGGCTTCTGTCGCCTCTGGATCCCTGGGTTTGCAGAAATGGCAGCCC  3300

Query  7047  CTCTGTATGAGGCAACCAAGGATAAGGTCCCT-TGGGCCTGGGGGTCAGACCAACAGAAG  7105
             |  ||||       |||||  |   || | || |     |||||  |||||||||| |||
Sbjct  3301  CCTTGTACCCTCTCACCAA-AACGGGGACTCTGTTTAATTGGGGCCCAGACCAACAAAAG  3359

Query  7106  GCCTACGATGAACTCAAGGTCGCTCTCCTAAGAGCCCCGGCTCTGGCATTGCCAGACCCC  7165
             |||||  | ||| |||||   ||||| ||||  ||||| || ||||  ||||||||    
Sbjct  3360  GCCTATCAAGAAATCAAGCAAGCTCTTCTAACTGCCCCAGCCCTGGGGTTGCCAGATTTG  3419

Query  7166  CTGAAGCCCTTCACTCTCTTTGTTGATGAGAGGAGGGGAATAGCGAAAGGGGTGCTAATG  7225
                ||||||||    |||||||| || |||| |  |||    || ||||| || |||| |
Sbjct  3420  ACTAAGCCCTTTGAACTCTTTGTCGACGAGAAGCAGGGCTACGCCAAAGGTGTCCTAACG  3479

Query  7226  CAGCGTCTGGGGCCCTGGAAACGTCCGGTTGCCTATTTATCCAAGAAGCTAGATCCAGTT  7285
             ||    ||||| || |||   || ||||| |||||  | ||||| |||||||| ||||| 
Sbjct  3480  CAAAAACTGGGACCTTGGCGTCGGCCGGTGGCCTACCTGTCCAAAAAGCTAGACCCAGTA  3539

Query  7286  GCAGCAGGATGGCCCCCGTGCTTAAGGATCATTGCGGCAGTAGCCCTAATGGTAAAGGAT  7345
             ||||| || |||||||| ||| || ||||  | || ||  | ||| || ||  |||||||
Sbjct  3540  GCAGCTGGGTGGCCCCCTTGCCTACGGATGGTAGCAGCCATTGCCGTACTGACAAAGGAT  3599

Query  7346  GC  7347
             ||
Sbjct  3600  GC  3601


 Score = 143 bits (158),  Expect = 3e-31
 Identities = 276/404 (68%), Gaps = 5/404 (1%)
 Strand=Plus/Plus

Query  8458  TTGGGAAGTGGATTTTACTGAGGTAAAGCCTGGGAGGTGTGGGTATAAGTACTTGCTAGT  8517
             ||||||  | ||||| || ||| ||||||| ||   || ||| ||||| ||  | |||||
Sbjct  4709  TTGGGAGATCGATTTCACCGAGATAAAGCCCGGATTGTATGGCTATAAATATCTTCTAGT  4768

Query  8518  AATGGTTGACACATTTTCGGGCTGGGTGGAAGCCTTCCCCACGAAACGGGAGACTGCCCA  8577
               |  | || || ||||| |||||| | ||||||||||| || ||    || || ||| |
Sbjct  4769  TTTTATAGATACCTTTTCTGGCTGGATAGAAGCCTTCCCAACCAAGAAAGAAACCGCCAA  4828

Query  8578  AGTGGTTGCTAAGGCATTACTAGAAGAAATTATTCCCAGATATGGGGTTCCTGAGGTTTT  8637
              || ||  | |||    ||||||| || ||  | ||||| |  ||  | ||| |||| ||
Sbjct  4829  GGTCGTAACCAAGAAGCTACTAGAGGAGATCTTCCCCAGGTTCGGCATGCCTCAGGTATT  4888

Query  8638  AGGCTCCGATAACGGCCCAGCTTTCATCAGTAACGTCCTACAGGGACTAGCCCGAGC-GA  8696
              ||  | || || || || || ||| ||   || ||    |||  | | | |||| | | 
Sbjct  4889  GGGAACTGACAATGGGCCTGCCTTCGTCTCCAAGGTGAGTCAGACAGT-GGCCGATCTGT  4947

Query  8697  TAGGGATCAATTGGAAGTTACATTGTGAATATAATCCCCAGAGCTCAGGGCAGGTAGAGA  8756
             | |||||  ||||||| |||||||||| ||| |  ||||| |||||||| |||||||| |
Sbjct  4948  TGGGGATTGATTGGAAATTACATTGTGCATACAGACCCCAAAGCTCAGGCCAGGTAGAAA  5007

Query  8757  GAATGAATCGGACTCTAAAGGAGACCTTGTCCAAACTAGCCATCGAGACTGGC---GGGG  8813
             |||||||| | ||  | |||||||| ||  | ||| || |  | |  ||||||    | |
Sbjct  5008  GAATGAATAGAACCATCAAGGAGACTTTAACTAAATTAACGCTTGCAACTGGCTCTAGAG  5067

Query  8814  ACTGGGTGACCCTCTTACCCTATGCCATCTTCCGGGTCCGGAAC  8857
             ||||||||  |||  | ||||  ||| | | ||| | ||| |||
Sbjct  5068  ACTGGGTGCTCCTACTCCCCTTAGCCCTGTACCGAGCCCGCAAC  5111


 Score = 127 bits (140),  Expect = 2e-26
 Identities = 214/303 (71%), Gaps = 9/303 (3%)
 Strand=Plus/Plus

Query  10737  AGGTTGGAAACCTCAATTAGTCATTTAGAGAAGTCGCTCACCTCTCTATCCGAGGTAGTA  10796
              |||||| |||  |||||   | |  |||| ||||| ||||| || || || || || || 
Sbjct  7065   AGGTTGAAAAA-TCAATCTCTAACCTAGAAAAGTCTCTCACTTCCCTGTCTGAAGTTGTC  7123

Query  10797  CTCCAGAATAGAAGAGGACTTGATTTGTTGTTCCTCCAACAAGGGGGACTGTGTGCCGCG  10856
              || |||||| |||| || || || ||||| || ||  || |||| || |||||||| || 
Sbjct  7124   CTACAGAATCGAAGGGGCCTAGACTTGTTATTTCTAAAAGAAGGAGGGCTGTGTGCTGCT  7183

Query  10857  CTAGGAGAGGAATGTTATTTTTATGCTGACCATACTGGTGTGGTAAAAGAATCCATGGCA  10916
              |||  ||| |||||||  || ||||| ||||| || ||  | || | |||   |||||| 
Sbjct  7184   CTAAAAGAAGAATGTTGCTTCTATGCGGACCACACAGGACTAGTGAGAGACAGCATGGCC  7243

Query  10917  AAGGTGAGAAA-AGGGTTAGCTAAGAGA---AAACGGGAAAGGGAAGCTCAGGAGAACTG  10972
              ||  ||||| | ||| |||  | |||||   |||| |     |  | |||| | ||  ||
Sbjct  7244   AAATTGAGAGAGAGGCTTAA-TCAGAGACAGAAACTGTTTGAGTCAACTCAAG-GA--TG  7299

Query  10973  GTTTGAGGCTTGGTTTAACAGATCTCCCTGGCTCACCACCTTAGTATCTACCTTAGTGGG  11032
              ||||||||    |||||||||||| || ||| | ||||||||  |||||||| |  ||||
Sbjct  7300   GTTTGAGGGACTGTTTAACAGATCCCCTTGGTTTACCACCTTGATATCTACCATTATGGG  7359

Query  11033  CCC  11035
               ||
Sbjct  7360   ACC  7362


 Score = 65.3 bits (71),  Expect = 2e-07
 Identities = 106/148 (72%), Gaps = 10/148 (7%)
 Strand=Plus/Plus

Query  4736  CAGTACTGGCCCTTTTCTAGCAGTGATCTGTACAACTGGAAGGCTCAAAACCCTCCTTTT  4795
             || |||||||| || ||      ||| || |||||||||||   | | |||||| |||||
Sbjct  1032  CAATACTGGCCGTTCTCCTCTTCTGACCTTTACAACTGGAAAAATAATAACCCTTCTTTT  1091

Query  4796  TCTGAGGACCCGAAAGGCCTAACTGAC----CTGTTCGAGTCTGTCATGCACACACA-CA  4850
             ||||| || ||   |||   |||||||    ||| ||||||||||  |   ||| || ||
Sbjct  1092  TCTGAAGATCC---AGG-TAAACTGACAGCTCTGATCGAGTCTGTTCTCATCACCCATCA  1147

Query  4851  GTCCCACTTGGGATGATTGCCAGCAGCT  4878
             | ||||| ||||| || || ||||||||
Sbjct  1148  G-CCCACCTGGGACGACTGTCAGCAGCT  1174


 Score = 55.4 bits (60),  Expect = 1e-04
 Identities = 39/45 (87%), Gaps = 0/45 (0%)
 Strand=Plus/Plus

Query  4075  TACATTCTGCTCTGCAGAATGGCCTACTTTTAATGTGGGCTGGcc  4119
             ||| |||||||||||||||||||| || ||||| || || |||||
Sbjct  464   TACCTTCTGCTCTGCAGAATGGCCAACCTTTAACGTCGGATGGCC  508


 Score = 53.6 bits (58),  Expect = 5e-04
 Identities = 65/89 (73%), Gaps = 0/89 (0%)
 Strand=Plus/Plus

Query  5059  CGCCAGACTCTTATGGCAGGTCTCCGAGCGGCGGCACGCCGCCCCACCAATTTGGCCAAG  5118
             ||||||   ||  | || ||||||| |   ||||   |  ||||||||||||||||||||
Sbjct  1356  CGCCAGTTGCTCCTAGCGGGTCTCCAAAACGCGGGCAGAAGCCCCACCAATTTGGCCAAG  1415

Query  5119  GTAAAGGCTATAATGCAAGGGGAAAATGA  5147
             ||||| |  ||||  ||||||   |||||
Sbjct  1416  GTAAAAGGAATAACACAAGGGCCCAATGA  1444


 Score = 39.2 bits (42),  Expect = 9.9
 Identities = 21/21 (100%), Gaps = 0/21 (0%)
 Strand=Plus/Plus

Query  3436  CATTTGGGGGCTCGTCCGGGA  3456
             |||||||||||||||||||||
Sbjct  8210  CATTTGGGGGCTCGTCCGGGA  8230


>AF033811.1 Moloney murine leukemia virus, complete genome
Length=8332

 Score = 354 bits (392),  Expect = 1e-94
 Identities = 698/1022 (68%), Gaps = 13/1022 (1%)
 Strand=Plus/Plus

Query  6333  GGAATACTGAAACCTTGCCATTCTGCCTGGAACACCCCACTTCTCCCCGTTAAGAAACTG  6392
             |||||||||  ||| ||||| ||  |||||||||| || || || |||||||||||||  
Sbjct  2586  GGAATACTGGTACCCTGCCAGTCCCCCTGGAACACGCCCCTGCTACCCGTTAAGAAACCA  2645

Query  6393  GGGGGAAAAGATTATAGGCCAGTCCAGGACTTGAGGGAAGTGAATAAGAGGGTTGAAGAC  6452
             |||   || ||||||||||| ||||||||  |||| ||||| || ||| |||| ||||||
Sbjct  2646  GGGACTAATGATTATAGGCCTGTCCAGGATCTGAGAGAAGTCAACAAGCGGGTGGAAGAC  2705

Query  6453  ATCCACCCCACGGTCCCCAACCCTTATACCTTACTAAGTCACTTGCCCCCTTCACATGTC  6512
             ||||||||||| || ||||||||||| | | |  | ||     | || || || ||    
Sbjct  2706  ATCCACCCCACCGTGCCCAACCCTTACAACCTCTTGAGCGGGCTCCCACCGTCCCACCAG  2765

Query  6513  TGGTATACTACCTTAGACCTAAAGGATGCGTTTTT-AGCATAGCCCTGGCACCCAGCAGC  6571
             ||||| |||    | ||  |||||||||| |||||  || |    ||    |||| ||| 
Sbjct  2766  TGGTACACTGTGCTTGATTTAAAGGATGCCTTTTTCTGCCTGAGACTCCACCCCACCAGT  2825

Query  6572  CAACACATTTTTGCCTTCGAATGGAATGATGGCAATACGGGAACCCCCGGGCAGCTGACC  6631
             || |   | || ||||| || ||||  |||    | | ||||| | | || ||  |||||
Sbjct  2826  CAGCCTCTCTTCGCCTTTGAGTGGAGAGATCCAGAGATGGGAATCTCAGGACAATTGACC  2885

Query  6632  TGGACTAGACTACCACAAGGCTTCAAAAACTCTCCAACTCTGTTTAATGAAGCCCTAAAT  6691
             ||||| ||||| ||||| || |||||||||  ||| || |||||| |||| || ||  | 
Sbjct  2886  TGGACCAGACTCCCACAGGGTTTCAAAAACAGTCCCACCCTGTTTGATGAGGCACTGCAC  2945

Query  6692  CAAGATTTGGACTCGTTTCGCCAGAGCCATAATTCAG---TTACGCTCCTGCAGTACGTA  6748
               |||  | |     ||   || || |||  |  |||   | |  || || |||||||| 
Sbjct  2946  AGAGACCTAGCAGACTT---CCGGATCCAGCACCCAGACTTGATCCTGCTACAGTACGTG  3002

Query  6749  GATGACTTGCTTCTGGCGGCCCCCTCCGAAGCT-GAATGCCGACAGGCCACTGAAGACCT  6807
             |||||||| || ||||| ||| | || | |||| || |||| ||| |  |||   | |||
Sbjct  3003  GATGACTTACTGCTGGCCGCCACTTCTG-AGCTAGACTGCCAACAAGGTACTCGGGCCCT  3061

Query  6808  CCTCCAGGAGCTGGGGCAGTTGGGCTATCGGGCCAGTGCAAAGAAGGCTCAAATATGCAG  6867
               | ||    || ||| |  | || |||||||||   || ||||| || ||||| |||  
Sbjct  3062  GTTACAAACCCTAGGGAACCTCGGGTATCGGGCCTCGGCCAAGAAAGCCCAAATTTGCCA  3121

Query  6868  GCAAACA-GTCACCTACCTGGGGTATAAACTAAAAGAAGGAGCCAGATGGCTGACAGAGG  6926
             | ||||| ||||  || |||||||||   |||||||| ||    ||||||||||| ||||
Sbjct  3122  G-AAACAGGTCAAGTATCTGGGGTATCTTCTAAAAGAGGGTCAGAGATGGCTGACTGAGG  3180

Query  6927  CCATGAAAGAGACTATTCTTAGACTTCCAGTCCCGACCTCAGCACGAGAGGTCCGTGAGT  6986
             |||  ||||||||| |  |  | |  ||    ||||   |  | ||| |  |  | ||||
Sbjct  3181  CCAGAAAAGAGACTGTGATGGGGCAGCCTACTCCGAAGACCCCTCGACAACTAAGGGAGT  3240

Query  6987  TTTTAGCGACGACAGGCTACTGCCGGCTGTGGATTTTGGGGTATGCTGAAATAGCAAAAC  7046
             |  ||| |||| |||||| ||| || || |||||    |||| ||| ||||| |||   |
Sbjct  3241  TCCTAGGGACGGCAGGCTTCTGTCGCCTCTGGATCCCTGGGTTTGCAGAAATGGCAGCCC  3300

Query  7047  CTCTGTATGAGGCAACCAAGGATAAGGTCCCT-TGGGCCTGGGGGTCAGACCAACAGAAG  7105
             |  ||||       |||||  |   || | || |     |||||  |||||||||| |||
Sbjct  3301  CCTTGTACCCTCTCACCAA-AACGGGGACTCTGTTTAATTGGGGCCCAGACCAACAAAAG  3359

Query  7106  GCCTACGATGAACTCAAGGTCGCTCTCCTAAGAGCCCCGGCTCTGGCATTGCCAGACCCC  7165
             |||||  | ||| |||||   ||||| ||||  ||||| || ||||  ||||||||    
Sbjct  3360  GCCTATCAAGAAATCAAGCAAGCTCTTCTAACTGCCCCAGCCCTGGGGTTGCCAGATTTG  3419

Query  7166  CTGAAGCCCTTCACTCTCTTTGTTGATGAGAGGAGGGGAATAGCGAAAGGGGTGCTAATG  7225
                ||||||||    |||||||| || |||| |  |||    || ||||| || |||| |
Sbjct  3420  ACTAAGCCCTTTGAACTCTTTGTCGACGAGAAGCAGGGCTACGCCAAAGGTGTCCTAACG  3479

Query  7226  CAGCGTCTGGGGCCCTGGAAACGTCCGGTTGCCTATTTATCCAAGAAGCTAGATCCAGTT  7285
             ||    ||||| || |||   || ||||| |||||  | ||||| |||||||| ||||| 
Sbjct  3480  CAAAAACTGGGACCTTGGCGTCGGCCGGTGGCCTACCTGTCCAAAAAGCTAGACCCAGTA  3539

Query  7286  GCAGCAGGATGGCCCCCGTGCTTAAGGATCATTGCGGCAGTAGCCCTAATGGTAAAGGAT  7345
             ||||| || |||||||| ||| || ||||  | || ||  | ||| || ||  |||||||
Sbjct  3540  GCAGCTGGGTGGCCCCCTTGCCTACGGATGGTAGCAGCCATTGCCGTACTGACAAAGGAT  3599

Query  7346  GC  7347
             ||
Sbjct  3600  GC  3601


 Score = 143 bits (158),  Expect = 3e-31
 Identities = 276/404 (68%), Gaps = 5/404 (1%)
 Strand=Plus/Plus

Query  8458  TTGGGAAGTGGATTTTACTGAGGTAAAGCCTGGGAGGTGTGGGTATAAGTACTTGCTAGT  8517
             ||||||  | ||||| || ||| ||||||| ||   || ||| ||||| ||  | |||||
Sbjct  4709  TTGGGAGATCGATTTCACCGAGATAAAGCCCGGATTGTATGGCTATAAATATCTTCTAGT  4768

Query  8518  AATGGTTGACACATTTTCGGGCTGGGTGGAAGCCTTCCCCACGAAACGGGAGACTGCCCA  8577
               |  | || || ||||| |||||| | ||||||||||| || ||    || || ||| |
Sbjct  4769  TTTTATAGATACCTTTTCTGGCTGGATAGAAGCCTTCCCAACCAAGAAAGAAACCGCCAA  4828

Query  8578  AGTGGTTGCTAAGGCATTACTAGAAGAAATTATTCCCAGATATGGGGTTCCTGAGGTTTT  8637
              || ||  | |||    ||||||| || ||  | ||||| |  ||  | ||| |||| ||
Sbjct  4829  GGTCGTAACCAAGAAGCTACTAGAGGAGATCTTCCCCAGGTTCGGCATGCCTCAGGTATT  4888

Query  8638  AGGCTCCGATAACGGCCCAGCTTTCATCAGTAACGTCCTACAGGGACTAGCCCGAGC-GA  8696
              ||  | || || || || || ||| ||   || ||    |||  | | | |||| | | 
Sbjct  4889  GGGAACTGACAATGGGCCTGCCTTCGTCTCCAAGGTGAGTCAGACAGT-GGCCGATCTGT  4947

Query  8697  TAGGGATCAATTGGAAGTTACATTGTGAATATAATCCCCAGAGCTCAGGGCAGGTAGAGA  8756
             | |||||  ||||||| |||||||||| ||| |  ||||| |||||||| |||||||| |
Sbjct  4948  TGGGGATTGATTGGAAATTACATTGTGCATACAGACCCCAAAGCTCAGGCCAGGTAGAAA  5007

Query  8757  GAATGAATCGGACTCTAAAGGAGACCTTGTCCAAACTAGCCATCGAGACTGGC---GGGG  8813
             |||||||| | ||  | |||||||| ||  | ||| || |  | |  ||||||    | |
Sbjct  5008  GAATGAATAGAACCATCAAGGAGACTTTAACTAAATTAACGCTTGCAACTGGCTCTAGAG  5067

Query  8814  ACTGGGTGACCCTCTTACCCTATGCCATCTTCCGGGTCCGGAAC  8857
             ||||||||  |||  | ||||  ||| | | ||| | ||| |||
Sbjct  5068  ACTGGGTGCTCCTACTCCCCTTAGCCCTGTACCGAGCCCGCAAC  5111


 Score = 127 bits (140),  Expect = 2e-26
 Identities = 214/303 (71%), Gaps = 9/303 (3%)
 Strand=Plus/Plus

Query  10737  AGGTTGGAAACCTCAATTAGTCATTTAGAGAAGTCGCTCACCTCTCTATCCGAGGTAGTA  10796
              |||||| |||  |||||   | |  |||| ||||| ||||| || || || || || || 
Sbjct  7065   AGGTTGAAAAA-TCAATCTCTAACCTAGAAAAGTCTCTCACTTCCCTGTCTGAAGTTGTC  7123

Query  10797  CTCCAGAATAGAAGAGGACTTGATTTGTTGTTCCTCCAACAAGGGGGACTGTGTGCCGCG  10856
              || |||||| |||| || || || ||||| || ||  || |||| || |||||||| || 
Sbjct  7124   CTACAGAATCGAAGGGGCCTAGACTTGTTATTTCTAAAAGAAGGAGGGCTGTGTGCTGCT  7183

Query  10857  CTAGGAGAGGAATGTTATTTTTATGCTGACCATACTGGTGTGGTAAAAGAATCCATGGCA  10916
              |||  ||| |||||||  || ||||| ||||| || ||  | || | |||   |||||| 
Sbjct  7184   CTAAAAGAAGAATGTTGCTTCTATGCGGACCACACAGGACTAGTGAGAGACAGCATGGCC  7243

Query  10917  AAGGTGAGAAA-AGGGTTAGCTAAGAGA---AAACGGGAAAGGGAAGCTCAGGAGAACTG  10972
              ||  ||||| | ||| |||  | |||||   |||| |     |  | |||| | ||  ||
Sbjct  7244   AAATTGAGAGAGAGGCTTAA-TCAGAGACAGAAACTGTTTGAGTCAACTCAAG-GA--TG  7299

Query  10973  GTTTGAGGCTTGGTTTAACAGATCTCCCTGGCTCACCACCTTAGTATCTACCTTAGTGGG  11032
              ||||||||    |||||||||||| || ||| | ||||||||  |||||||| |  ||||
Sbjct  7300   GTTTGAGGGACTGTTTAACAGATCCCCTTGGTTTACCACCTTGATATCTACCATTATGGG  7359

Query  11033  CCC  11035
               ||
Sbjct  7360   ACC  7362


 Score = 65.3 bits (71),  Expect = 2e-07
 Identities = 106/148 (72%), Gaps = 10/148 (7%)
 Strand=Plus/Plus

Query  4736  CAGTACTGGCCCTTTTCTAGCAGTGATCTGTACAACTGGAAGGCTCAAAACCCTCCTTTT  4795
             || |||||||| || ||      ||| || |||||||||||   | | |||||| |||||
Sbjct  1032  CAATACTGGCCGTTCTCCTCTTCTGACCTTTACAACTGGAAAAATAATAACCCTTCTTTT  1091

Query  4796  TCTGAGGACCCGAAAGGCCTAACTGAC----CTGTTCGAGTCTGTCATGCACACACA-CA  4850
             ||||| || ||   |||   |||||||    ||| ||||||||||  |   ||| || ||
Sbjct  1092  TCTGAAGATCC---AGG-TAAACTGACAGCTCTGATCGAGTCTGTTCTCATCACCCATCA  1147

Query  4851  GTCCCACTTGGGATGATTGCCAGCAGCT  4878
             | ||||| ||||| || || ||||||||
Sbjct  1148  G-CCCACCTGGGACGACTGTCAGCAGCT  1174


 Score = 55.4 bits (60),  Expect = 1e-04
 Identities = 39/45 (87%), Gaps = 0/45 (0%)
 Strand=Plus/Plus

Query  4075  TACATTCTGCTCTGCAGAATGGCCTACTTTTAATGTGGGCTGGcc  4119
             ||| |||||||||||||||||||| || ||||| || || |||||
Sbjct  464   TACCTTCTGCTCTGCAGAATGGCCAACCTTTAACGTCGGATGGCC  508


 Score = 53.6 bits (58),  Expect = 5e-04
 Identities = 65/89 (73%), Gaps = 0/89 (0%)
 Strand=Plus/Plus

Query  5059  CGCCAGACTCTTATGGCAGGTCTCCGAGCGGCGGCACGCCGCCCCACCAATTTGGCCAAG  5118
             ||||||   ||  | || ||||||| |   ||||   |  ||||||||||||||||||||
Sbjct  1356  CGCCAGTTGCTCCTAGCGGGTCTCCAAAACGCGGGCAGAAGCCCCACCAATTTGGCCAAG  1415

Query  5119  GTAAAGGCTATAATGCAAGGGGAAAATGA  5147
             ||||| |  ||||  ||||||   |||||
Sbjct  1416  GTAAAAGGAATAACACAAGGGCCCAATGA  1444


 Score = 39.2 bits (42),  Expect = 9.9
 Identities = 21/21 (100%), Gaps = 0/21 (0%)
 Strand=Plus/Plus

Query  3436  CATTTGGGGGCTCGTCCGGGA  3456
             |||||||||||||||||||||
Sbjct  8210  CATTTGGGGGCTCGTCCGGGA  8230


>NC_001362.1 Friend murine leukemia virus FB29 complete genome
Length=8323

 Score = 350 bits (387),  Expect = 4e-93
 Identities = 767/1139 (67%), Gaps = 19/1139 (2%)
 Strand=Plus/Plus

Query  6333  GGAATACTGAAACCTTGCCATTCTGCCTGGAACACCCCACTTCTCCCCGTTAAGAAACTG  6392
             ||||| |||  ||| ||||| ||  |||||||||| || || || ||||||||||||| |
Sbjct  2848  GGAATTCTGGTACCCTGCCAGTCCCCCTGGAACACGCCCCTGCTACCCGTTAAGAAACCG  2907

Query  6393  GGGGGAAAAGATTATAGGCCAGTCCAGGACTTGAGGGAAGTGAATAAGAGGGTTGAAGAC  6452
             |||   || ||||||||||| ||||||||  |||| ||||| || ||| |||| ||||||
Sbjct  2908  GGGACTAATGATTATAGGCCTGTCCAGGATCTGAGAGAAGTCAACAAGCGGGTGGAAGAC  2967

Query  6453  ATCCACCCCACGGTCCCCAACCCTTATACCTTACTAAGTCACTTGCCCCCTTCACATGTC  6512
             ||||||||||| || ||||||||||| | | |  | ||     | || || || ||    
Sbjct  2968  ATCCACCCCACCGTGCCCAACCCTTACAACCTCTTGAGCGGGCTCCCACCGTCCCACCAG  3027

Query  6513  TGGTATACTACCTTAGACCTAAAGGATGCGTTTTT-AGCATAGCCCTGGCACCCAGCAGC  6571
             ||||| |||    | ||| |||| ||||| |||||  || |    ||    |||| ||| 
Sbjct  3028  TGGTACACTGTGCTTGACTTAAAAGATGCTTTTTTCTGCCTGAGACTCCACCCCACCAGT  3087

Query  6572  CAACACATTTTTGCCTTCGAATGGAATGATGGCAATACGGGAACCCCCGGGCAGCTGACC  6631
             ||     | || ||||| || ||||  |||    | | ||||| | | || ||  | |||
Sbjct  3088  CAGTCTCTCTTCGCCTTTGAGTGGAGAGATCCAGAGATGGGAATCTCAGGACAATTAACC  3147

Query  6632  TGGACTAGACTACCACAAGGCTTCAAAAACTCTCCAACTCTGTTTAATGAAGCCCTAAAT  6691
             ||||| ||||| || || || |||||||||  ||| || |||||| ||||||||||  | 
Sbjct  3148  TGGACCAGACTCCCGCAGGGTTTCAAAAACAGTCCCACCCTGTTTGATGAAGCCCTGCA-  3206

Query  6692  CAAGATTTGGACTCG----TTTCGCCAGAGCCATAATTCAG---TTACGCTCCTGCAGTA  6744
             || |    |  ||||     ||  || || |||  |  |||   | |  || || |||||
Sbjct  3207  CAGG----GACCTCGCAGACTT--CCGGATCCAGCACCCAGACCTGATTCTGCTCCAGTA  3260

Query  6745  CGTAGATGACTTGCTTCTGGCGGCCCCCTCCGAAGCTGAATGCCGACAGGCCACTGAAGA  6804
              ||||||||||| || ||||| ||| | || ||   ||| || | ||| |  ||    | 
Sbjct  3261  TGTAGATGACTTACTGCTGGCCGCCACTTCTGAGCTTGACTGTCAACAAGGTACGCGGGC  3320

Query  6805  CCTCCTCCAGGAGCTGGGGCAGTTGGGCTATCGGGCCAGTGCAAAGAAGGCTCAAATATG  6864
             |||  | ||    || ||| |  | || |||||||||   || ||||| || ||||| ||
Sbjct  3321  CCTGTTACAAACCCTAGGGGACCTCGGATATCGGGCCTCGGCCAAGAAAGCCCAAATTTG  3380

Query  6865  CAGGCAAACA-GTCACCTACCTGGGGTATAAACTAAAAGAAGGAGCCAGATGGCTGACAG  6923
             |  | ||||| ||||  || |||||||||   |||||||| ||    ||||||||||| |
Sbjct  3381  CCAG-AAACAGGTCAAGTATCTGGGGTATCTTCTAAAAGAGGGTCAGAGATGGCTGACTG  3439

Query  6924  AGGCCATGAAAGAGACTATTCTTAGACTTCCAGTCCCGACCTCAGCACGAGAGGTCCGTG  6983
             ||||||  ||||||||| |  |  | |  ||    ||||   |  | ||| |  |  | |
Sbjct  3440  AGGCCAGAAAAGAGACTGTGATGGGGCAGCCTACTCCGAAGACCCCTCGACAACTAAGGG  3499

Query  6984  AGTTTTTAGCGACGACAGGCTACTGCCGGCTGTGGATTTTGGGGTATGCTGAAATAGCAA  7043
             ||||  ||| |||| |||||| ||| || || |||||    |||| ||| ||||| ||| 
Sbjct  3500  AGTTCCTAGGGACGGCAGGCTTCTGTCGCCTCTGGATCCCTGGGTTTGCAGAAATGGCAG  3559

Query  7044  AACCTCTGTATGAGGCAACCAAGGATAAGGTCCCT-TGGGCCTGGGGGTCAGACCAACAG  7102
               ||  ||||       |||||  |   || | || |  |  |||||  ||||||| || 
Sbjct  3560  CCCCCTTGTACCCTCTCACCAA-AACGGGGACTCTGTTTGAGTGGGGCCCAGACCAGCAA  3618

Query  7103  AAGGCCTACGATGAACTCAAGGTCGCTCTCCTAAGAGCCCCGGCTCTGGCATTGCCAGAC  7162
             ||||||||| | ||  |||||   |||||| |||  ||||| || |||| ||||||||||
Sbjct  3619  AAGGCCTACCAAGAGATCAAGCAGGCTCTCTTAACTGCCCCTGCCCTGGGATTGCCAGAC  3678

Query  7163  CCCCTGAAGCCCTTCACTCTCTTTGTTGATGAGAGGAGGGGAATAGCGAAAGGGGTGCTA  7222
                   |||||||||   || |||||||| |||| |  |||    || ||||| || |||
Sbjct  3679  TTGACTAAGCCCTTCGAACTTTTTGTTGACGAGAAGCAGGGCTACGCCAAAGGTGTCCTA  3738

Query  7223  ATGCAGCGTCTGGGGCCCTGGAAACGTCCGGTTGCCTATTTATCCAAGAAGCTAGATCCA  7282
             | |||    |||||||| |||   || ||||| |||||  | ||||| |||||||| |||
Sbjct  3739  ACGCAAAAACTGGGGCCTTGGCGTCGGCCGGTGGCCTACCTGTCCAAAAAGCTAGACCCA  3798

Query  7283  GTTGCAGCAGGATGGCCCCCGTGCTTAAGGATCATTGCGGCAGTAGCCCTAATGGTAAAG  7342
             || ||||| || |||||||| ||| || ||||  | || ||  | ||| |  ||   || 
Sbjct  3799  GTGGCAGCTGGGTGGCCCCCTTGCCTACGGATGGTAGCAGCCATCGCCGTTCTGACCAAA  3858

Query  7343  GATGCTGATAAACTCACTTTTGGGCAACATCTGAAGGTAGTAACCCCCCATGCGATCGAG  7402
             || ||||  || |||||  | || || |  ||     |  |  ||||||||||  | |||
Sbjct  3859  GACGCTGGCAAGCTCACCATGGGACAGCCACTAGTCATTCTGGCCCCCCATGCAGTAGAG  3918

Query  7403  GGGGTCCTAAAATATCCCCCTGGTAGGTGGATGACTAATGCCCGCCTAACCCATTACCA  7461
             |   |  | ||  | ||||||| | | ||| |  | || |||||  | ||||| |||||
Sbjct  3919  GCACTAGTTAAGCAACCCCCTGATCGCTGGCTCTCCAACGCCCGAATGACCCACTACCA  3977


 Score = 172 bits (190),  Expect = 7e-40
 Identities = 320/464 (69%), Gaps = 7/464 (2%)
 Strand=Plus/Plus

Query  8459  TGGGAAGTGGATTTTACTGAGGTAAAGCCTGGGAGGTGTGGGTATAAGTACTTGCTAGTA  8518
             |||||| | ||||| ||||||||||| |||||   || ||||||||| ||  |  |||| 
Sbjct  4972  TGGGAAATTGATTTCACTGAGGTAAAACCTGGCCTGTATGGGTATAAATATCTTTTAGTT  5031

Query  8519  ATGGTTGACACATTTTCGGGCTGGGTGGAAGCCTTCCCCACGAAACGGGAGACTGCCCAA  8578
              |  | ||||| || || || ||||| ||||| ||||| || ||    || |||||| ||
Sbjct  5032  TTCATAGACACTTTCTCTGGATGGGTAGAAGCTTTCCCAACCAAGAAAGAAACTGCCAAA  5091

Query  8579  GTGGTTGCTAAGGCATTACTAGAAGAAATTATTCCCAGATATGGGGTTCCTGAGGTTTTA  8638
             || ||  | |||    |||||||||||||  | |||||||  ||  | ||  |||| || 
Sbjct  5092  GTTGTAACCAAGAAGCTACTAGAAGAAATCTTCCCCAGATTCGGCATGCCACAGGTATTG  5151

Query  8639  GGCTCCGATAACGGCCCAGCTTTCATCAGTAACGTCCTACAGGGACTAGCCCGAGCGA-T  8697
             ||  |||| || || || || ||| ||   || ||    |||  | ||| ||||   | |
Sbjct  5152  GGAACCGACAATGGGCCTGCCTTCGTCTCCAAGGTAAGTCAGACAGTAG-CCGATTTACT  5210

Query  8698  AGGGATCAATTGGAAGTTACATTGTGAATATAATCCCCAGAGCTCAGGGCAGGTAGAGAG  8757
              ||| |  |||||||  |||||||||  || |  |||||||| ||||| |||||||| ||
Sbjct  5211  GGGGGTTGATTGGAAACTACATTGTGCTTACAGACCCCAGAGTTCAGGTCAGGTAGAAAG  5270

Query  8758  AATGAATCGGACTCTAAAGGAGACCTTGTCCAAACTAGCCATCGAGACTGGC---GGGGA  8814
             ||||||| ||||  | |||||||| ||  | ||| |  |  | |  ||||||    ||||
Sbjct  5271  AATGAATAGGACAATCAAGGAGACTTTAACTAAATTGACGCTTGCAACTGGCTCTAGGGA  5330

Query  8815  CTGGGTGACCCT-CTTACCCTATGCCATCTTCCGGGTCCGGAACTCACCATATGTACATG  8873
             |||||||  ||| ||| ||||| ||| | |  || | ||| ||| | ||       ||||
Sbjct  5331  CTGGGTGCTCCTGCTTCCCCTA-GCCCTGTATCGAGCCCGCAACACGCCGGGCCCCCATG  5389

Query  8874  GTTTGACACCTTTCGAAATTCTGTATGGGACACCACCCCCCATT  8917
             || | || || |  |||||  | |||||| |||| || ||| ||
Sbjct  5390  GTCTCACCCCATATGAAATCTTATATGGGGCACCCCCGCCCCTT  5433


 Score = 135 bits (149),  Expect = 2e-28
 Identities = 256/371 (69%), Gaps = 12/371 (3%)
 Strand=Plus/Plus

Query  10743  GAAACCTCAATTAGTCATTTAGAGAAGTCGCTCACCTCTCTATCCGAGGTAGTACTCCAG  10802
              ||||  ||||||| | |  |||| ||||| || || ||  | || ||||| ||||| |||
Sbjct  7362   GAAAAGTCAATTACTAACCTAGAAAAGTCTCTTACTTCGTTGTCTGAGGTTGTACTGCAG  7421

Query  10803  AATAGAAGAGGACTTGATTTGTTGTTCCTCCAACAAGGGGGACTGTGTGCCGCGCTAGGA  10862
              ||| || |||| || ||  ||||||||||  || | || ||||||||||| || |||  |
Sbjct  7422   AATCGACGAGGCCTAGACCTGTTGTTCCTAAAAGAGGGAGGACTGTGTGCTGCCCTAAAA  7481

Query  10863  GAGGAATGTTATTTTTATGCTGACCATACTGGTGTGGTAAAAGAATCCATGGCAAAGGTG  10922
              || ||||||| ||| |||||||||||||| ||  | |||| |||    ||||| ||  | 
Sbjct  7482   GAAGAATGTTGTTTCTATGCTGACCATACAGGCCTAGTAAGAGATAGTATGGCCAAATTA  7541

Query  10923  AGAAAAGGGTTAGCTAAGAG---AAAAC-GGGAAAGGGAAGCTCAGGAGAACTGGTTTGA  10978
              ||| |  |  |  || ||||   |||||      ||   |||  ||||    ||||| ||
Sbjct  7542   AGAGAGAGACTCTCTCAGAGACAAAAACTATTTGAGTCGAGCCAAGGA----TGGTTCGA  7597

Query  10979  GGCTTGGTTTAACAGATCTCCCTGGCTCACCACCTTAGTATCTACCTTAGTGGGCCCAAT  11038
               |  |||||||||||||| |||||| | ||||| ||  |||| ||| |  |||| ||  |
Sbjct  7598   AGGATGGTTTAACAGATCCCCCTGGTTTACCACGTTGATATCCACCATCATGGGGCCTCT  7657

Query  11039  TATCTTGCTTGTGCTTATTCTAACCTTGGGCCCTTGCA-TATTAAACAAGCTTA-TTAAT  11096
               ||  | ||  | || |||||    || || || |||| | |||| |  | ||| || | 
Sbjct  7658   CATTATACTCCTACTAATTCTGCTTTTTGGACCCTGCATTCTTAATC--GATTAGTTCAA  7715

Query  11097  TTTGTAAAAGA  11107
              ||||| |||||
Sbjct  7716   TTTGTTAAAGA  7726


 Score = 72.5 bits (79),  Expect = 2e-09
 Identities = 62/77 (81%), Gaps = 0/77 (0%)
 Strand=Plus/Plus

Query  4075  TACATTCTGCTCTGCAGAATGGCCTACTTTTAATGTGGGCTGGcccccccAGGGAACTTT  4134
             |||||||||||||||||||||||| || || || || || ||||| |   | || |||||
Sbjct  726   TACATTCTGCTCTGCAGAATGGCCAACCTTCAACGTCGGATGGCCACGAGACGGCACTTT  785

Query  4135  TTCCCTAGACATTATTA  4151
             |  || |||||||||||
Sbjct  786   TAACCCAGACATTATTA  802


 Score = 62.6 bits (68),  Expect = 9e-07
 Identities = 262/408 (64%), Gaps = 17/408 (4%)
 Strand=Plus/Plus

Query  4733  TACCAGTACTGGCCCTTTTCTAGCAGTGATCTGTACAACTGGAAGGCTCAAAACCCTCCT  4792
             || || |||||||| |||||   |  ||| || || ||||||||   | | |||||  ||
Sbjct  1291  TATCAATACTGGCCATTTTCCTCCTCTGACCTCTATAACTGGAAAAATAACAACCCCTCT  1350

Query  4793  TTTTCTGAGGACCCGAAAGGCCTAACTGACC----TGTTCGAGTCTGTCATGCACACACA  4848
             || || ||||||||     ||  || ||||     || ||||||| ||  | |  || ||
Sbjct  1351  TTCTCCGAGGACCCA----GCTAAATTGACAGCTTTGATCGAGTCCGTTCTCCTTACTCA  1406

Query  4849  -CAGTCCCACTTGGGATGATTGCCAGCAGCTTCTTAAGACCTTATTCACCACCGAGGAGC  4907
              ||| |||||||||||||| ||||| |||||  |   |||| |  | ||    || ||  
Sbjct  1407  TCAG-CCCACTTGGGATGACTGCCAACAGCTATTAGGGACCCTGCTGACGGGAGAAGAAA  1465

Query  4908  GCGAGCGAATCCTCACCGAGGCCAGAAA-AATGTCCCTGGCGACAACGGACGCCCGACGA  4966
                ||||| | |||   |||||| ||||    || |  || ||  |||||||||| ||  
Sbjct  1466  AACAGCGAGTGCTCCTAGAGGCCCGAAAGGCGGTTCGAGGGGAGGACGGACGCCCAACTC  1525

Query  4967  CCTTACCGAACCTGATCGAGGAGCGCTTTCCCCTGAATAGACCGGATTGGGACTTTGGGA  5026
                | || ||    ||  | ||    |||||| || |  | || || |||||||     |
Sbjct  1526  AGCTGCCCAATGACATTAATGATGCTTTTCCCTTGGAACGTCCCGACTGGGACTACAACA  1585

Query  5027  ACGCAGAAGGTAGGGAGCGTCTCCGAGT---CTACCGCCAGACTCTTATGGCAGGTCTCC  5083
              |  |  ||||||| |    | || |||   ||| ||||||   ||  | || |||||||
Sbjct  1586  CCCAACGAGGTAGGAA---CCACCTAGTCCACTATCGCCAGTTGCTCCTAGCGGGTCTCC  1642

Query  5084  GAGCGGCGGCACGCCGCCCCACCAATTTGGCCAAGGTAAAGGCTATAA  5131
              |   ||||   |  ||||||||||||||||||||||||| |  ||||
Sbjct  1643  AAAACGCGGGCAGAAGCCCCACCAATTTGGCCAAGGTAAAAGGGATAA  1690


 Score = 50.0 bits (54),  Expect = 0.005
 Identities = 42/52 (81%), Gaps = 0/52 (0%)
 Strand=Plus/Plus

Query  7818  TGACTGTCTACACCGATAGCCGCTACGCCTTTGGCACTGTCCATGTGCATGG  7869
             ||| ||| |||||||||||||| || || |||| ||||| |||| | || ||
Sbjct  4328  TGAATGTTTACACCGATAGCCGTTATGCTTTTGCCACTGCCCATATTCACGG  4379


 Score = 39.2 bits (42),  Expect = 9.9
 Identities = 21/21 (100%), Gaps = 0/21 (0%)
 Strand=Plus/Plus

Query  3436  CATTTGGGGGCTCGTCCGGGA  3456
             |||||||||||||||||||||
Sbjct  141   CATTTGGGGGCTCGTCCGGGA  161


>Z11128.1 Friend murine leukemia virus FB29 complete genome
Length=8323

 Score = 350 bits (387),  Expect = 4e-93
 Identities = 767/1139 (67%), Gaps = 19/1139 (2%)
 Strand=Plus/Plus

Query  6333  GGAATACTGAAACCTTGCCATTCTGCCTGGAACACCCCACTTCTCCCCGTTAAGAAACTG  6392
             ||||| |||  ||| ||||| ||  |||||||||| || || || ||||||||||||| |
Sbjct  2848  GGAATTCTGGTACCCTGCCAGTCCCCCTGGAACACGCCCCTGCTACCCGTTAAGAAACCG  2907

Query  6393  GGGGGAAAAGATTATAGGCCAGTCCAGGACTTGAGGGAAGTGAATAAGAGGGTTGAAGAC  6452
             |||   || ||||||||||| ||||||||  |||| ||||| || ||| |||| ||||||
Sbjct  2908  GGGACTAATGATTATAGGCCTGTCCAGGATCTGAGAGAAGTCAACAAGCGGGTGGAAGAC  2967

Query  6453  ATCCACCCCACGGTCCCCAACCCTTATACCTTACTAAGTCACTTGCCCCCTTCACATGTC  6512
             ||||||||||| || ||||||||||| | | |  | ||     | || || || ||    
Sbjct  2968  ATCCACCCCACCGTGCCCAACCCTTACAACCTCTTGAGCGGGCTCCCACCGTCCCACCAG  3027

Query  6513  TGGTATACTACCTTAGACCTAAAGGATGCGTTTTT-AGCATAGCCCTGGCACCCAGCAGC  6571
             ||||| |||    | ||| |||| ||||| |||||  || |    ||    |||| ||| 
Sbjct  3028  TGGTACACTGTGCTTGACTTAAAAGATGCTTTTTTCTGCCTGAGACTCCACCCCACCAGT  3087

Query  6572  CAACACATTTTTGCCTTCGAATGGAATGATGGCAATACGGGAACCCCCGGGCAGCTGACC  6631
             ||     | || ||||| || ||||  |||    | | ||||| | | || ||  | |||
Sbjct  3088  CAGTCTCTCTTCGCCTTTGAGTGGAGAGATCCAGAGATGGGAATCTCAGGACAATTAACC  3147

Query  6632  TGGACTAGACTACCACAAGGCTTCAAAAACTCTCCAACTCTGTTTAATGAAGCCCTAAAT  6691
             ||||| ||||| || || || |||||||||  ||| || |||||| ||||||||||  | 
Sbjct  3148  TGGACCAGACTCCCGCAGGGTTTCAAAAACAGTCCCACCCTGTTTGATGAAGCCCTGCA-  3206

Query  6692  CAAGATTTGGACTCG----TTTCGCCAGAGCCATAATTCAG---TTACGCTCCTGCAGTA  6744
             || |    |  ||||     ||  || || |||  |  |||   | |  || || |||||
Sbjct  3207  CAGG----GACCTCGCAGACTT--CCGGATCCAGCACCCAGACCTGATTCTGCTCCAGTA  3260

Query  6745  CGTAGATGACTTGCTTCTGGCGGCCCCCTCCGAAGCTGAATGCCGACAGGCCACTGAAGA  6804
              ||||||||||| || ||||| ||| | || ||   ||| || | ||| |  ||    | 
Sbjct  3261  TGTAGATGACTTACTGCTGGCCGCCACTTCTGAGCTTGACTGTCAACAAGGTACGCGGGC  3320

Query  6805  CCTCCTCCAGGAGCTGGGGCAGTTGGGCTATCGGGCCAGTGCAAAGAAGGCTCAAATATG  6864
             |||  | ||    || ||| |  | || |||||||||   || ||||| || ||||| ||
Sbjct  3321  CCTGTTACAAACCCTAGGGGACCTCGGATATCGGGCCTCGGCCAAGAAAGCCCAAATTTG  3380

Query  6865  CAGGCAAACA-GTCACCTACCTGGGGTATAAACTAAAAGAAGGAGCCAGATGGCTGACAG  6923
             |  | ||||| ||||  || |||||||||   |||||||| ||    ||||||||||| |
Sbjct  3381  CCAG-AAACAGGTCAAGTATCTGGGGTATCTTCTAAAAGAGGGTCAGAGATGGCTGACTG  3439

Query  6924  AGGCCATGAAAGAGACTATTCTTAGACTTCCAGTCCCGACCTCAGCACGAGAGGTCCGTG  6983
             ||||||  ||||||||| |  |  | |  ||    ||||   |  | ||| |  |  | |
Sbjct  3440  AGGCCAGAAAAGAGACTGTGATGGGGCAGCCTACTCCGAAGACCCCTCGACAACTAAGGG  3499

Query  6984  AGTTTTTAGCGACGACAGGCTACTGCCGGCTGTGGATTTTGGGGTATGCTGAAATAGCAA  7043
             ||||  ||| |||| |||||| ||| || || |||||    |||| ||| ||||| ||| 
Sbjct  3500  AGTTCCTAGGGACGGCAGGCTTCTGTCGCCTCTGGATCCCTGGGTTTGCAGAAATGGCAG  3559

Query  7044  AACCTCTGTATGAGGCAACCAAGGATAAGGTCCCT-TGGGCCTGGGGGTCAGACCAACAG  7102
               ||  ||||       |||||  |   || | || |  |  |||||  ||||||| || 
Sbjct  3560  CCCCCTTGTACCCTCTCACCAA-AACGGGGACTCTGTTTGAGTGGGGCCCAGACCAGCAA  3618

Query  7103  AAGGCCTACGATGAACTCAAGGTCGCTCTCCTAAGAGCCCCGGCTCTGGCATTGCCAGAC  7162
             ||||||||| | ||  |||||   |||||| |||  ||||| || |||| ||||||||||
Sbjct  3619  AAGGCCTACCAAGAGATCAAGCAGGCTCTCTTAACTGCCCCTGCCCTGGGATTGCCAGAC  3678

Query  7163  CCCCTGAAGCCCTTCACTCTCTTTGTTGATGAGAGGAGGGGAATAGCGAAAGGGGTGCTA  7222
                   |||||||||   || |||||||| |||| |  |||    || ||||| || |||
Sbjct  3679  TTGACTAAGCCCTTCGAACTTTTTGTTGACGAGAAGCAGGGCTACGCCAAAGGTGTCCTA  3738

Query  7223  ATGCAGCGTCTGGGGCCCTGGAAACGTCCGGTTGCCTATTTATCCAAGAAGCTAGATCCA  7282
             | |||    |||||||| |||   || ||||| |||||  | ||||| |||||||| |||
Sbjct  3739  ACGCAAAAACTGGGGCCTTGGCGTCGGCCGGTGGCCTACCTGTCCAAAAAGCTAGACCCA  3798

Query  7283  GTTGCAGCAGGATGGCCCCCGTGCTTAAGGATCATTGCGGCAGTAGCCCTAATGGTAAAG  7342
             || ||||| || |||||||| ||| || ||||  | || ||  | ||| |  ||   || 
Sbjct  3799  GTGGCAGCTGGGTGGCCCCCTTGCCTACGGATGGTAGCAGCCATCGCCGTTCTGACCAAA  3858

Query  7343  GATGCTGATAAACTCACTTTTGGGCAACATCTGAAGGTAGTAACCCCCCATGCGATCGAG  7402
             || ||||  || |||||  | || || |  ||     |  |  ||||||||||  | |||
Sbjct  3859  GACGCTGGCAAGCTCACCATGGGACAGCCACTAGTCATTCTGGCCCCCCATGCAGTAGAG  3918

Query  7403  GGGGTCCTAAAATATCCCCCTGGTAGGTGGATGACTAATGCCCGCCTAACCCATTACCA  7461
             |   |  | ||  | ||||||| | | ||| |  | || |||||  | ||||| |||||
Sbjct  3919  GCACTAGTTAAGCAACCCCCTGATCGCTGGCTCTCCAACGCCCGAATGACCCACTACCA  3977


 Score = 172 bits (190),  Expect = 7e-40
 Identities = 320/464 (69%), Gaps = 7/464 (2%)
 Strand=Plus/Plus

Query  8459  TGGGAAGTGGATTTTACTGAGGTAAAGCCTGGGAGGTGTGGGTATAAGTACTTGCTAGTA  8518
             |||||| | ||||| ||||||||||| |||||   || ||||||||| ||  |  |||| 
Sbjct  4972  TGGGAAATTGATTTCACTGAGGTAAAACCTGGCCTGTATGGGTATAAATATCTTTTAGTT  5031

Query  8519  ATGGTTGACACATTTTCGGGCTGGGTGGAAGCCTTCCCCACGAAACGGGAGACTGCCCAA  8578
              |  | ||||| || || || ||||| ||||| ||||| || ||    || |||||| ||
Sbjct  5032  TTCATAGACACTTTCTCTGGATGGGTAGAAGCTTTCCCAACCAAGAAAGAAACTGCCAAA  5091

Query  8579  GTGGTTGCTAAGGCATTACTAGAAGAAATTATTCCCAGATATGGGGTTCCTGAGGTTTTA  8638
             || ||  | |||    |||||||||||||  | |||||||  ||  | ||  |||| || 
Sbjct  5092  GTTGTAACCAAGAAGCTACTAGAAGAAATCTTCCCCAGATTCGGCATGCCACAGGTATTG  5151

Query  8639  GGCTCCGATAACGGCCCAGCTTTCATCAGTAACGTCCTACAGGGACTAGCCCGAGCGA-T  8697
             ||  |||| || || || || ||| ||   || ||    |||  | ||| ||||   | |
Sbjct  5152  GGAACCGACAATGGGCCTGCCTTCGTCTCCAAGGTAAGTCAGACAGTAG-CCGATTTACT  5210

Query  8698  AGGGATCAATTGGAAGTTACATTGTGAATATAATCCCCAGAGCTCAGGGCAGGTAGAGAG  8757
              ||| |  |||||||  |||||||||  || |  |||||||| ||||| |||||||| ||
Sbjct  5211  GGGGGTTGATTGGAAACTACATTGTGCTTACAGACCCCAGAGTTCAGGTCAGGTAGAAAG  5270

Query  8758  AATGAATCGGACTCTAAAGGAGACCTTGTCCAAACTAGCCATCGAGACTGGC---GGGGA  8814
             ||||||| ||||  | |||||||| ||  | ||| |  |  | |  ||||||    ||||
Sbjct  5271  AATGAATAGGACAATCAAGGAGACTTTAACTAAATTGACGCTTGCAACTGGCTCTAGGGA  5330

Query  8815  CTGGGTGACCCT-CTTACCCTATGCCATCTTCCGGGTCCGGAACTCACCATATGTACATG  8873
             |||||||  ||| ||| ||||| ||| | |  || | ||| ||| | ||       ||||
Sbjct  5331  CTGGGTGCTCCTGCTTCCCCTA-GCCCTGTATCGAGCCCGCAACACGCCGGGCCCCCATG  5389

Query  8874  GTTTGACACCTTTCGAAATTCTGTATGGGACACCACCCCCCATT  8917
             || | || || |  |||||  | |||||| |||| || ||| ||
Sbjct  5390  GTCTCACCCCATATGAAATCTTATATGGGGCACCCCCGCCCCTT  5433


 Score = 135 bits (149),  Expect = 2e-28
 Identities = 256/371 (69%), Gaps = 12/371 (3%)
 Strand=Plus/Plus

Query  10743  GAAACCTCAATTAGTCATTTAGAGAAGTCGCTCACCTCTCTATCCGAGGTAGTACTCCAG  10802
              ||||  ||||||| | |  |||| ||||| || || ||  | || ||||| ||||| |||
Sbjct  7362   GAAAAGTCAATTACTAACCTAGAAAAGTCTCTTACTTCGTTGTCTGAGGTTGTACTGCAG  7421

Query  10803  AATAGAAGAGGACTTGATTTGTTGTTCCTCCAACAAGGGGGACTGTGTGCCGCGCTAGGA  10862
              ||| || |||| || ||  ||||||||||  || | || ||||||||||| || |||  |
Sbjct  7422   AATCGACGAGGCCTAGACCTGTTGTTCCTAAAAGAGGGAGGACTGTGTGCTGCCCTAAAA  7481

Query  10863  GAGGAATGTTATTTTTATGCTGACCATACTGGTGTGGTAAAAGAATCCATGGCAAAGGTG  10922
              || ||||||| ||| |||||||||||||| ||  | |||| |||    ||||| ||  | 
Sbjct  7482   GAAGAATGTTGTTTCTATGCTGACCATACAGGCCTAGTAAGAGATAGTATGGCCAAATTA  7541

Query  10923  AGAAAAGGGTTAGCTAAGAG---AAAAC-GGGAAAGGGAAGCTCAGGAGAACTGGTTTGA  10978
              ||| |  |  |  || ||||   |||||      ||   |||  ||||    ||||| ||
Sbjct  7542   AGAGAGAGACTCTCTCAGAGACAAAAACTATTTGAGTCGAGCCAAGGA----TGGTTCGA  7597

Query  10979  GGCTTGGTTTAACAGATCTCCCTGGCTCACCACCTTAGTATCTACCTTAGTGGGCCCAAT  11038
               |  |||||||||||||| |||||| | ||||| ||  |||| ||| |  |||| ||  |
Sbjct  7598   AGGATGGTTTAACAGATCCCCCTGGTTTACCACGTTGATATCCACCATCATGGGGCCTCT  7657

Query  11039  TATCTTGCTTGTGCTTATTCTAACCTTGGGCCCTTGCA-TATTAAACAAGCTTA-TTAAT  11096
               ||  | ||  | || |||||    || || || |||| | |||| |  | ||| || | 
Sbjct  7658   CATTATACTCCTACTAATTCTGCTTTTTGGACCCTGCATTCTTAATC--GATTAGTTCAA  7715

Query  11097  TTTGTAAAAGA  11107
              ||||| |||||
Sbjct  7716   TTTGTTAAAGA  7726


 Score = 72.5 bits (79),  Expect = 2e-09
 Identities = 62/77 (81%), Gaps = 0/77 (0%)
 Strand=Plus/Plus

Query  4075  TACATTCTGCTCTGCAGAATGGCCTACTTTTAATGTGGGCTGGcccccccAGGGAACTTT  4134
             |||||||||||||||||||||||| || || || || || ||||| |   | || |||||
Sbjct  726   TACATTCTGCTCTGCAGAATGGCCAACCTTCAACGTCGGATGGCCACGAGACGGCACTTT  785

Query  4135  TTCCCTAGACATTATTA  4151
             |  || |||||||||||
Sbjct  786   TAACCCAGACATTATTA  802


 Score = 62.6 bits (68),  Expect = 9e-07
 Identities = 262/408 (64%), Gaps = 17/408 (4%)
 Strand=Plus/Plus

Query  4733  TACCAGTACTGGCCCTTTTCTAGCAGTGATCTGTACAACTGGAAGGCTCAAAACCCTCCT  4792
             || || |||||||| |||||   |  ||| || || ||||||||   | | |||||  ||
Sbjct  1291  TATCAATACTGGCCATTTTCCTCCTCTGACCTCTATAACTGGAAAAATAACAACCCCTCT  1350

Query  4793  TTTTCTGAGGACCCGAAAGGCCTAACTGACC----TGTTCGAGTCTGTCATGCACACACA  4848
             || || ||||||||     ||  || ||||     || ||||||| ||  | |  || ||
Sbjct  1351  TTCTCCGAGGACCCA----GCTAAATTGACAGCTTTGATCGAGTCCGTTCTCCTTACTCA  1406

Query  4849  -CAGTCCCACTTGGGATGATTGCCAGCAGCTTCTTAAGACCTTATTCACCACCGAGGAGC  4907
              ||| |||||||||||||| ||||| |||||  |   |||| |  | ||    || ||  
Sbjct  1407  TCAG-CCCACTTGGGATGACTGCCAACAGCTATTAGGGACCCTGCTGACGGGAGAAGAAA  1465

Query  4908  GCGAGCGAATCCTCACCGAGGCCAGAAA-AATGTCCCTGGCGACAACGGACGCCCGACGA  4966
                ||||| | |||   |||||| ||||    || |  || ||  |||||||||| ||  
Sbjct  1466  AACAGCGAGTGCTCCTAGAGGCCCGAAAGGCGGTTCGAGGGGAGGACGGACGCCCAACTC  1525

Query  4967  CCTTACCGAACCTGATCGAGGAGCGCTTTCCCCTGAATAGACCGGATTGGGACTTTGGGA  5026
                | || ||    ||  | ||    |||||| || |  | || || |||||||     |
Sbjct  1526  AGCTGCCCAATGACATTAATGATGCTTTTCCCTTGGAACGTCCCGACTGGGACTACAACA  1585

Query  5027  ACGCAGAAGGTAGGGAGCGTCTCCGAGT---CTACCGCCAGACTCTTATGGCAGGTCTCC  5083
              |  |  ||||||| |    | || |||   ||| ||||||   ||  | || |||||||
Sbjct  1586  CCCAACGAGGTAGGAA---CCACCTAGTCCACTATCGCCAGTTGCTCCTAGCGGGTCTCC  1642

Query  5084  GAGCGGCGGCACGCCGCCCCACCAATTTGGCCAAGGTAAAGGCTATAA  5131
              |   ||||   |  ||||||||||||||||||||||||| |  ||||
Sbjct  1643  AAAACGCGGGCAGAAGCCCCACCAATTTGGCCAAGGTAAAAGGGATAA  1690


 Score = 50.0 bits (54),  Expect = 0.005
 Identities = 42/52 (81%), Gaps = 0/52 (0%)
 Strand=Plus/Plus

Query  7818  TGACTGTCTACACCGATAGCCGCTACGCCTTTGGCACTGTCCATGTGCATGG  7869
             ||| ||| |||||||||||||| || || |||| ||||| |||| | || ||
Sbjct  4328  TGAATGTTTACACCGATAGCCGTTATGCTTTTGCCACTGCCCATATTCACGG  4379


 Score = 39.2 bits (42),  Expect = 9.9
 Identities = 21/21 (100%), Gaps = 0/21 (0%)
 Strand=Plus/Plus

Query  3436  CATTTGGGGGCTCGTCCGGGA  3456
             |||||||||||||||||||||
Sbjct  141   CATTTGGGGGCTCGTCCGGGA  161


>NC_001362.1 Friend murine leukemia virus FB29 complete genome
Length=8323

 Score = 350 bits (387),  Expect = 4e-93
 Identities = 767/1139 (67%), Gaps = 19/1139 (2%)
 Strand=Plus/Plus

Query  6333  GGAATACTGAAACCTTGCCATTCTGCCTGGAACACCCCACTTCTCCCCGTTAAGAAACTG  6392
             ||||| |||  ||| ||||| ||  |||||||||| || || || ||||||||||||| |
Sbjct  2848  GGAATTCTGGTACCCTGCCAGTCCCCCTGGAACACGCCCCTGCTACCCGTTAAGAAACCG  2907

Query  6393  GGGGGAAAAGATTATAGGCCAGTCCAGGACTTGAGGGAAGTGAATAAGAGGGTTGAAGAC  6452
             |||   || ||||||||||| ||||||||  |||| ||||| || ||| |||| ||||||
Sbjct  2908  GGGACTAATGATTATAGGCCTGTCCAGGATCTGAGAGAAGTCAACAAGCGGGTGGAAGAC  2967

Query  6453  ATCCACCCCACGGTCCCCAACCCTTATACCTTACTAAGTCACTTGCCCCCTTCACATGTC  6512
             ||||||||||| || ||||||||||| | | |  | ||     | || || || ||    
Sbjct  2968  ATCCACCCCACCGTGCCCAACCCTTACAACCTCTTGAGCGGGCTCCCACCGTCCCACCAG  3027

Query  6513  TGGTATACTACCTTAGACCTAAAGGATGCGTTTTT-AGCATAGCCCTGGCACCCAGCAGC  6571
             ||||| |||    | ||| |||| ||||| |||||  || |    ||    |||| ||| 
Sbjct  3028  TGGTACACTGTGCTTGACTTAAAAGATGCTTTTTTCTGCCTGAGACTCCACCCCACCAGT  3087

Query  6572  CAACACATTTTTGCCTTCGAATGGAATGATGGCAATACGGGAACCCCCGGGCAGCTGACC  6631
             ||     | || ||||| || ||||  |||    | | ||||| | | || ||  | |||
Sbjct  3088  CAGTCTCTCTTCGCCTTTGAGTGGAGAGATCCAGAGATGGGAATCTCAGGACAATTAACC  3147

Query  6632  TGGACTAGACTACCACAAGGCTTCAAAAACTCTCCAACTCTGTTTAATGAAGCCCTAAAT  6691
             ||||| ||||| || || || |||||||||  ||| || |||||| ||||||||||  | 
Sbjct  3148  TGGACCAGACTCCCGCAGGGTTTCAAAAACAGTCCCACCCTGTTTGATGAAGCCCTGCA-  3206

Query  6692  CAAGATTTGGACTCG----TTTCGCCAGAGCCATAATTCAG---TTACGCTCCTGCAGTA  6744
             || |    |  ||||     ||  || || |||  |  |||   | |  || || |||||
Sbjct  3207  CAGG----GACCTCGCAGACTT--CCGGATCCAGCACCCAGACCTGATTCTGCTCCAGTA  3260

Query  6745  CGTAGATGACTTGCTTCTGGCGGCCCCCTCCGAAGCTGAATGCCGACAGGCCACTGAAGA  6804
              ||||||||||| || ||||| ||| | || ||   ||| || | ||| |  ||    | 
Sbjct  3261  TGTAGATGACTTACTGCTGGCCGCCACTTCTGAGCTTGACTGTCAACAAGGTACGCGGGC  3320

Query  6805  CCTCCTCCAGGAGCTGGGGCAGTTGGGCTATCGGGCCAGTGCAAAGAAGGCTCAAATATG  6864
             |||  | ||    || ||| |  | || |||||||||   || ||||| || ||||| ||
Sbjct  3321  CCTGTTACAAACCCTAGGGGACCTCGGATATCGGGCCTCGGCCAAGAAAGCCCAAATTTG  3380

Query  6865  CAGGCAAACA-GTCACCTACCTGGGGTATAAACTAAAAGAAGGAGCCAGATGGCTGACAG  6923
             |  | ||||| ||||  || |||||||||   |||||||| ||    ||||||||||| |
Sbjct  3381  CCAG-AAACAGGTCAAGTATCTGGGGTATCTTCTAAAAGAGGGTCAGAGATGGCTGACTG  3439

Query  6924  AGGCCATGAAAGAGACTATTCTTAGACTTCCAGTCCCGACCTCAGCACGAGAGGTCCGTG  6983
             ||||||  ||||||||| |  |  | |  ||    ||||   |  | ||| |  |  | |
Sbjct  3440  AGGCCAGAAAAGAGACTGTGATGGGGCAGCCTACTCCGAAGACCCCTCGACAACTAAGGG  3499

Query  6984  AGTTTTTAGCGACGACAGGCTACTGCCGGCTGTGGATTTTGGGGTATGCTGAAATAGCAA  7043
             ||||  ||| |||| |||||| ||| || || |||||    |||| ||| ||||| ||| 
Sbjct  3500  AGTTCCTAGGGACGGCAGGCTTCTGTCGCCTCTGGATCCCTGGGTTTGCAGAAATGGCAG  3559

Query  7044  AACCTCTGTATGAGGCAACCAAGGATAAGGTCCCT-TGGGCCTGGGGGTCAGACCAACAG  7102
               ||  ||||       |||||  |   || | || |  |  |||||  ||||||| || 
Sbjct  3560  CCCCCTTGTACCCTCTCACCAA-AACGGGGACTCTGTTTGAGTGGGGCCCAGACCAGCAA  3618

Query  7103  AAGGCCTACGATGAACTCAAGGTCGCTCTCCTAAGAGCCCCGGCTCTGGCATTGCCAGAC  7162
             ||||||||| | ||  |||||   |||||| |||  ||||| || |||| ||||||||||
Sbjct  3619  AAGGCCTACCAAGAGATCAAGCAGGCTCTCTTAACTGCCCCTGCCCTGGGATTGCCAGAC  3678

Query  7163  CCCCTGAAGCCCTTCACTCTCTTTGTTGATGAGAGGAGGGGAATAGCGAAAGGGGTGCTA  7222
                   |||||||||   || |||||||| |||| |  |||    || ||||| || |||
Sbjct  3679  TTGACTAAGCCCTTCGAACTTTTTGTTGACGAGAAGCAGGGCTACGCCAAAGGTGTCCTA  3738

Query  7223  ATGCAGCGTCTGGGGCCCTGGAAACGTCCGGTTGCCTATTTATCCAAGAAGCTAGATCCA  7282
             | |||    |||||||| |||   || ||||| |||||  | ||||| |||||||| |||
Sbjct  3739  ACGCAAAAACTGGGGCCTTGGCGTCGGCCGGTGGCCTACCTGTCCAAAAAGCTAGACCCA  3798

Query  7283  GTTGCAGCAGGATGGCCCCCGTGCTTAAGGATCATTGCGGCAGTAGCCCTAATGGTAAAG  7342
             || ||||| || |||||||| ||| || ||||  | || ||  | ||| |  ||   || 
Sbjct  3799  GTGGCAGCTGGGTGGCCCCCTTGCCTACGGATGGTAGCAGCCATCGCCGTTCTGACCAAA  3858

Query  7343  GATGCTGATAAACTCACTTTTGGGCAACATCTGAAGGTAGTAACCCCCCATGCGATCGAG  7402
             || ||||  || |||||  | || || |  ||     |  |  ||||||||||  | |||
Sbjct  3859  GACGCTGGCAAGCTCACCATGGGACAGCCACTAGTCATTCTGGCCCCCCATGCAGTAGAG  3918

Query  7403  GGGGTCCTAAAATATCCCCCTGGTAGGTGGATGACTAATGCCCGCCTAACCCATTACCA  7461
             |   |  | ||  | ||||||| | | ||| |  | || |||||  | ||||| |||||
Sbjct  3919  GCACTAGTTAAGCAACCCCCTGATCGCTGGCTCTCCAACGCCCGAATGACCCACTACCA  3977


 Score = 172 bits (190),  Expect = 7e-40
 Identities = 320/464 (69%), Gaps = 7/464 (2%)
 Strand=Plus/Plus

Query  8459  TGGGAAGTGGATTTTACTGAGGTAAAGCCTGGGAGGTGTGGGTATAAGTACTTGCTAGTA  8518
             |||||| | ||||| ||||||||||| |||||   || ||||||||| ||  |  |||| 
Sbjct  4972  TGGGAAATTGATTTCACTGAGGTAAAACCTGGCCTGTATGGGTATAAATATCTTTTAGTT  5031

Query  8519  ATGGTTGACACATTTTCGGGCTGGGTGGAAGCCTTCCCCACGAAACGGGAGACTGCCCAA  8578
              |  | ||||| || || || ||||| ||||| ||||| || ||    || |||||| ||
Sbjct  5032  TTCATAGACACTTTCTCTGGATGGGTAGAAGCTTTCCCAACCAAGAAAGAAACTGCCAAA  5091

Query  8579  GTGGTTGCTAAGGCATTACTAGAAGAAATTATTCCCAGATATGGGGTTCCTGAGGTTTTA  8638
             || ||  | |||    |||||||||||||  | |||||||  ||  | ||  |||| || 
Sbjct  5092  GTTGTAACCAAGAAGCTACTAGAAGAAATCTTCCCCAGATTCGGCATGCCACAGGTATTG  5151

Query  8639  GGCTCCGATAACGGCCCAGCTTTCATCAGTAACGTCCTACAGGGACTAGCCCGAGCGA-T  8697
             ||  |||| || || || || ||| ||   || ||    |||  | ||| ||||   | |
Sbjct  5152  GGAACCGACAATGGGCCTGCCTTCGTCTCCAAGGTAAGTCAGACAGTAG-CCGATTTACT  5210

Query  8698  AGGGATCAATTGGAAGTTACATTGTGAATATAATCCCCAGAGCTCAGGGCAGGTAGAGAG  8757
              ||| |  |||||||  |||||||||  || |  |||||||| ||||| |||||||| ||
Sbjct  5211  GGGGGTTGATTGGAAACTACATTGTGCTTACAGACCCCAGAGTTCAGGTCAGGTAGAAAG  5270

Query  8758  AATGAATCGGACTCTAAAGGAGACCTTGTCCAAACTAGCCATCGAGACTGGC---GGGGA  8814
             ||||||| ||||  | |||||||| ||  | ||| |  |  | |  ||||||    ||||
Sbjct  5271  AATGAATAGGACAATCAAGGAGACTTTAACTAAATTGACGCTTGCAACTGGCTCTAGGGA  5330

Query  8815  CTGGGTGACCCT-CTTACCCTATGCCATCTTCCGGGTCCGGAACTCACCATATGTACATG  8873
             |||||||  ||| ||| ||||| ||| | |  || | ||| ||| | ||       ||||
Sbjct  5331  CTGGGTGCTCCTGCTTCCCCTA-GCCCTGTATCGAGCCCGCAACACGCCGGGCCCCCATG  5389

Query  8874  GTTTGACACCTTTCGAAATTCTGTATGGGACACCACCCCCCATT  8917
             || | || || |  |||||  | |||||| |||| || ||| ||
Sbjct  5390  GTCTCACCCCATATGAAATCTTATATGGGGCACCCCCGCCCCTT  5433


 Score = 135 bits (149),  Expect = 2e-28
 Identities = 256/371 (69%), Gaps = 12/371 (3%)
 Strand=Plus/Plus

Query  10743  GAAACCTCAATTAGTCATTTAGAGAAGTCGCTCACCTCTCTATCCGAGGTAGTACTCCAG  10802
              ||||  ||||||| | |  |||| ||||| || || ||  | || ||||| ||||| |||
Sbjct  7362   GAAAAGTCAATTACTAACCTAGAAAAGTCTCTTACTTCGTTGTCTGAGGTTGTACTGCAG  7421

Query  10803  AATAGAAGAGGACTTGATTTGTTGTTCCTCCAACAAGGGGGACTGTGTGCCGCGCTAGGA  10862
              ||| || |||| || ||  ||||||||||  || | || ||||||||||| || |||  |
Sbjct  7422   AATCGACGAGGCCTAGACCTGTTGTTCCTAAAAGAGGGAGGACTGTGTGCTGCCCTAAAA  7481

Query  10863  GAGGAATGTTATTTTTATGCTGACCATACTGGTGTGGTAAAAGAATCCATGGCAAAGGTG  10922
              || ||||||| ||| |||||||||||||| ||  | |||| |||    ||||| ||  | 
Sbjct  7482   GAAGAATGTTGTTTCTATGCTGACCATACAGGCCTAGTAAGAGATAGTATGGCCAAATTA  7541

Query  10923  AGAAAAGGGTTAGCTAAGAG---AAAAC-GGGAAAGGGAAGCTCAGGAGAACTGGTTTGA  10978
              ||| |  |  |  || ||||   |||||      ||   |||  ||||    ||||| ||
Sbjct  7542   AGAGAGAGACTCTCTCAGAGACAAAAACTATTTGAGTCGAGCCAAGGA----TGGTTCGA  7597

Query  10979  GGCTTGGTTTAACAGATCTCCCTGGCTCACCACCTTAGTATCTACCTTAGTGGGCCCAAT  11038
               |  |||||||||||||| |||||| | ||||| ||  |||| ||| |  |||| ||  |
Sbjct  7598   AGGATGGTTTAACAGATCCCCCTGGTTTACCACGTTGATATCCACCATCATGGGGCCTCT  7657

Query  11039  TATCTTGCTTGTGCTTATTCTAACCTTGGGCCCTTGCA-TATTAAACAAGCTTA-TTAAT  11096
               ||  | ||  | || |||||    || || || |||| | |||| |  | ||| || | 
Sbjct  7658   CATTATACTCCTACTAATTCTGCTTTTTGGACCCTGCATTCTTAATC--GATTAGTTCAA  7715

Query  11097  TTTGTAAAAGA  11107
              ||||| |||||
Sbjct  7716   TTTGTTAAAGA  7726


 Score = 72.5 bits (79),  Expect = 2e-09
 Identities = 62/77 (81%), Gaps = 0/77 (0%)
 Strand=Plus/Plus

Query  4075  TACATTCTGCTCTGCAGAATGGCCTACTTTTAATGTGGGCTGGcccccccAGGGAACTTT  4134
             |||||||||||||||||||||||| || || || || || ||||| |   | || |||||
Sbjct  726   TACATTCTGCTCTGCAGAATGGCCAACCTTCAACGTCGGATGGCCACGAGACGGCACTTT  785

Query  4135  TTCCCTAGACATTATTA  4151
             |  || |||||||||||
Sbjct  786   TAACCCAGACATTATTA  802


 Score = 62.6 bits (68),  Expect = 9e-07
 Identities = 262/408 (64%), Gaps = 17/408 (4%)
 Strand=Plus/Plus

Query  4733  TACCAGTACTGGCCCTTTTCTAGCAGTGATCTGTACAACTGGAAGGCTCAAAACCCTCCT  4792
             || || |||||||| |||||   |  ||| || || ||||||||   | | |||||  ||
Sbjct  1291  TATCAATACTGGCCATTTTCCTCCTCTGACCTCTATAACTGGAAAAATAACAACCCCTCT  1350

Query  4793  TTTTCTGAGGACCCGAAAGGCCTAACTGACC----TGTTCGAGTCTGTCATGCACACACA  4848
             || || ||||||||     ||  || ||||     || ||||||| ||  | |  || ||
Sbjct  1351  TTCTCCGAGGACCCA----GCTAAATTGACAGCTTTGATCGAGTCCGTTCTCCTTACTCA  1406

Query  4849  -CAGTCCCACTTGGGATGATTGCCAGCAGCTTCTTAAGACCTTATTCACCACCGAGGAGC  4907
              ||| |||||||||||||| ||||| |||||  |   |||| |  | ||    || ||  
Sbjct  1407  TCAG-CCCACTTGGGATGACTGCCAACAGCTATTAGGGACCCTGCTGACGGGAGAAGAAA  1465

Query  4908  GCGAGCGAATCCTCACCGAGGCCAGAAA-AATGTCCCTGGCGACAACGGACGCCCGACGA  4966
                ||||| | |||   |||||| ||||    || |  || ||  |||||||||| ||  
Sbjct  1466  AACAGCGAGTGCTCCTAGAGGCCCGAAAGGCGGTTCGAGGGGAGGACGGACGCCCAACTC  1525

Query  4967  CCTTACCGAACCTGATCGAGGAGCGCTTTCCCCTGAATAGACCGGATTGGGACTTTGGGA  5026
                | || ||    ||  | ||    |||||| || |  | || || |||||||     |
Sbjct  1526  AGCTGCCCAATGACATTAATGATGCTTTTCCCTTGGAACGTCCCGACTGGGACTACAACA  1585

Query  5027  ACGCAGAAGGTAGGGAGCGTCTCCGAGT---CTACCGCCAGACTCTTATGGCAGGTCTCC  5083
              |  |  ||||||| |    | || |||   ||| ||||||   ||  | || |||||||
Sbjct  1586  CCCAACGAGGTAGGAA---CCACCTAGTCCACTATCGCCAGTTGCTCCTAGCGGGTCTCC  1642

Query  5084  GAGCGGCGGCACGCCGCCCCACCAATTTGGCCAAGGTAAAGGCTATAA  5131
              |   ||||   |  ||||||||||||||||||||||||| |  ||||
Sbjct  1643  AAAACGCGGGCAGAAGCCCCACCAATTTGGCCAAGGTAAAAGGGATAA  1690


 Score = 50.0 bits (54),  Expect = 0.005
 Identities = 42/52 (81%), Gaps = 0/52 (0%)
 Strand=Plus/Plus

Query  7818  TGACTGTCTACACCGATAGCCGCTACGCCTTTGGCACTGTCCATGTGCATGG  7869
             ||| ||| |||||||||||||| || || |||| ||||| |||| | || ||
Sbjct  4328  TGAATGTTTACACCGATAGCCGTTATGCTTTTGCCACTGCCCATATTCACGG  4379


 Score = 39.2 bits (42),  Expect = 9.9
 Identities = 21/21 (100%), Gaps = 0/21 (0%)
 Strand=Plus/Plus

Query  3436  CATTTGGGGGCTCGTCCGGGA  3456
             |||||||||||||||||||||
Sbjct  141   CATTTGGGGGCTCGTCCGGGA  161


>Z11128.1 Friend murine leukemia virus FB29 complete genome
Length=8323

 Score = 350 bits (387),  Expect = 4e-93
 Identities = 767/1139 (67%), Gaps = 19/1139 (2%)
 Strand=Plus/Plus

Query  6333  GGAATACTGAAACCTTGCCATTCTGCCTGGAACACCCCACTTCTCCCCGTTAAGAAACTG  6392
             ||||| |||  ||| ||||| ||  |||||||||| || || || ||||||||||||| |
Sbjct  2848  GGAATTCTGGTACCCTGCCAGTCCCCCTGGAACACGCCCCTGCTACCCGTTAAGAAACCG  2907

Query  6393  GGGGGAAAAGATTATAGGCCAGTCCAGGACTTGAGGGAAGTGAATAAGAGGGTTGAAGAC  6452
             |||   || ||||||||||| ||||||||  |||| ||||| || ||| |||| ||||||
Sbjct  2908  GGGACTAATGATTATAGGCCTGTCCAGGATCTGAGAGAAGTCAACAAGCGGGTGGAAGAC  2967

Query  6453  ATCCACCCCACGGTCCCCAACCCTTATACCTTACTAAGTCACTTGCCCCCTTCACATGTC  6512
             ||||||||||| || ||||||||||| | | |  | ||     | || || || ||    
Sbjct  2968  ATCCACCCCACCGTGCCCAACCCTTACAACCTCTTGAGCGGGCTCCCACCGTCCCACCAG  3027

Query  6513  TGGTATACTACCTTAGACCTAAAGGATGCGTTTTT-AGCATAGCCCTGGCACCCAGCAGC  6571
             ||||| |||    | ||| |||| ||||| |||||  || |    ||    |||| ||| 
Sbjct  3028  TGGTACACTGTGCTTGACTTAAAAGATGCTTTTTTCTGCCTGAGACTCCACCCCACCAGT  3087

Query  6572  CAACACATTTTTGCCTTCGAATGGAATGATGGCAATACGGGAACCCCCGGGCAGCTGACC  6631
             ||     | || ||||| || ||||  |||    | | ||||| | | || ||  | |||
Sbjct  3088  CAGTCTCTCTTCGCCTTTGAGTGGAGAGATCCAGAGATGGGAATCTCAGGACAATTAACC  3147

Query  6632  TGGACTAGACTACCACAAGGCTTCAAAAACTCTCCAACTCTGTTTAATGAAGCCCTAAAT  6691
             ||||| ||||| || || || |||||||||  ||| || |||||| ||||||||||  | 
Sbjct  3148  TGGACCAGACTCCCGCAGGGTTTCAAAAACAGTCCCACCCTGTTTGATGAAGCCCTGCA-  3206

Query  6692  CAAGATTTGGACTCG----TTTCGCCAGAGCCATAATTCAG---TTACGCTCCTGCAGTA  6744
             || |    |  ||||     ||  || || |||  |  |||   | |  || || |||||
Sbjct  3207  CAGG----GACCTCGCAGACTT--CCGGATCCAGCACCCAGACCTGATTCTGCTCCAGTA  3260

Query  6745  CGTAGATGACTTGCTTCTGGCGGCCCCCTCCGAAGCTGAATGCCGACAGGCCACTGAAGA  6804
              ||||||||||| || ||||| ||| | || ||   ||| || | ||| |  ||    | 
Sbjct  3261  TGTAGATGACTTACTGCTGGCCGCCACTTCTGAGCTTGACTGTCAACAAGGTACGCGGGC  3320

Query  6805  CCTCCTCCAGGAGCTGGGGCAGTTGGGCTATCGGGCCAGTGCAAAGAAGGCTCAAATATG  6864
             |||  | ||    || ||| |  | || |||||||||   || ||||| || ||||| ||
Sbjct  3321  CCTGTTACAAACCCTAGGGGACCTCGGATATCGGGCCTCGGCCAAGAAAGCCCAAATTTG  3380

Query  6865  CAGGCAAACA-GTCACCTACCTGGGGTATAAACTAAAAGAAGGAGCCAGATGGCTGACAG  6923
             |  | ||||| ||||  || |||||||||   |||||||| ||    ||||||||||| |
Sbjct  3381  CCAG-AAACAGGTCAAGTATCTGGGGTATCTTCTAAAAGAGGGTCAGAGATGGCTGACTG  3439

Query  6924  AGGCCATGAAAGAGACTATTCTTAGACTTCCAGTCCCGACCTCAGCACGAGAGGTCCGTG  6983
             ||||||  ||||||||| |  |  | |  ||    ||||   |  | ||| |  |  | |
Sbjct  3440  AGGCCAGAAAAGAGACTGTGATGGGGCAGCCTACTCCGAAGACCCCTCGACAACTAAGGG  3499

Query  6984  AGTTTTTAGCGACGACAGGCTACTGCCGGCTGTGGATTTTGGGGTATGCTGAAATAGCAA  7043
             ||||  ||| |||| |||||| ||| || || |||||    |||| ||| ||||| ||| 
Sbjct  3500  AGTTCCTAGGGACGGCAGGCTTCTGTCGCCTCTGGATCCCTGGGTTTGCAGAAATGGCAG  3559

Query  7044  AACCTCTGTATGAGGCAACCAAGGATAAGGTCCCT-TGGGCCTGGGGGTCAGACCAACAG  7102
               ||  ||||       |||||  |   || | || |  |  |||||  ||||||| || 
Sbjct  3560  CCCCCTTGTACCCTCTCACCAA-AACGGGGACTCTGTTTGAGTGGGGCCCAGACCAGCAA  3618

Query  7103  AAGGCCTACGATGAACTCAAGGTCGCTCTCCTAAGAGCCCCGGCTCTGGCATTGCCAGAC  7162
             ||||||||| | ||  |||||   |||||| |||  ||||| || |||| ||||||||||
Sbjct  3619  AAGGCCTACCAAGAGATCAAGCAGGCTCTCTTAACTGCCCCTGCCCTGGGATTGCCAGAC  3678

Query  7163  CCCCTGAAGCCCTTCACTCTCTTTGTTGATGAGAGGAGGGGAATAGCGAAAGGGGTGCTA  7222
                   |||||||||   || |||||||| |||| |  |||    || ||||| || |||
Sbjct  3679  TTGACTAAGCCCTTCGAACTTTTTGTTGACGAGAAGCAGGGCTACGCCAAAGGTGTCCTA  3738

Query  7223  ATGCAGCGTCTGGGGCCCTGGAAACGTCCGGTTGCCTATTTATCCAAGAAGCTAGATCCA  7282
             | |||    |||||||| |||   || ||||| |||||  | ||||| |||||||| |||
Sbjct  3739  ACGCAAAAACTGGGGCCTTGGCGTCGGCCGGTGGCCTACCTGTCCAAAAAGCTAGACCCA  3798

Query  7283  GTTGCAGCAGGATGGCCCCCGTGCTTAAGGATCATTGCGGCAGTAGCCCTAATGGTAAAG  7342
             || ||||| || |||||||| ||| || ||||  | || ||  | ||| |  ||   || 
Sbjct  3799  GTGGCAGCTGGGTGGCCCCCTTGCCTACGGATGGTAGCAGCCATCGCCGTTCTGACCAAA  3858

Query  7343  GATGCTGATAAACTCACTTTTGGGCAACATCTGAAGGTAGTAACCCCCCATGCGATCGAG  7402
             || ||||  || |||||  | || || |  ||     |  |  ||||||||||  | |||
Sbjct  3859  GACGCTGGCAAGCTCACCATGGGACAGCCACTAGTCATTCTGGCCCCCCATGCAGTAGAG  3918

Query  7403  GGGGTCCTAAAATATCCCCCTGGTAGGTGGATGACTAATGCCCGCCTAACCCATTACCA  7461
             |   |  | ||  | ||||||| | | ||| |  | || |||||  | ||||| |||||
Sbjct  3919  GCACTAGTTAAGCAACCCCCTGATCGCTGGCTCTCCAACGCCCGAATGACCCACTACCA  3977


 Score = 172 bits (190),  Expect = 7e-40
 Identities = 320/464 (69%), Gaps = 7/464 (2%)
 Strand=Plus/Plus

Query  8459  TGGGAAGTGGATTTTACTGAGGTAAAGCCTGGGAGGTGTGGGTATAAGTACTTGCTAGTA  8518
             |||||| | ||||| ||||||||||| |||||   || ||||||||| ||  |  |||| 
Sbjct  4972  TGGGAAATTGATTTCACTGAGGTAAAACCTGGCCTGTATGGGTATAAATATCTTTTAGTT  5031

Query  8519  ATGGTTGACACATTTTCGGGCTGGGTGGAAGCCTTCCCCACGAAACGGGAGACTGCCCAA  8578
              |  | ||||| || || || ||||| ||||| ||||| || ||    || |||||| ||
Sbjct  5032  TTCATAGACACTTTCTCTGGATGGGTAGAAGCTTTCCCAACCAAGAAAGAAACTGCCAAA  5091

Query  8579  GTGGTTGCTAAGGCATTACTAGAAGAAATTATTCCCAGATATGGGGTTCCTGAGGTTTTA  8638
             || ||  | |||    |||||||||||||  | |||||||  ||  | ||  |||| || 
Sbjct  5092  GTTGTAACCAAGAAGCTACTAGAAGAAATCTTCCCCAGATTCGGCATGCCACAGGTATTG  5151

Query  8639  GGCTCCGATAACGGCCCAGCTTTCATCAGTAACGTCCTACAGGGACTAGCCCGAGCGA-T  8697
             ||  |||| || || || || ||| ||   || ||    |||  | ||| ||||   | |
Sbjct  5152  GGAACCGACAATGGGCCTGCCTTCGTCTCCAAGGTAAGTCAGACAGTAG-CCGATTTACT  5210

Query  8698  AGGGATCAATTGGAAGTTACATTGTGAATATAATCCCCAGAGCTCAGGGCAGGTAGAGAG  8757
              ||| |  |||||||  |||||||||  || |  |||||||| ||||| |||||||| ||
Sbjct  5211  GGGGGTTGATTGGAAACTACATTGTGCTTACAGACCCCAGAGTTCAGGTCAGGTAGAAAG  5270

Query  8758  AATGAATCGGACTCTAAAGGAGACCTTGTCCAAACTAGCCATCGAGACTGGC---GGGGA  8814
             ||||||| ||||  | |||||||| ||  | ||| |  |  | |  ||||||    ||||
Sbjct  5271  AATGAATAGGACAATCAAGGAGACTTTAACTAAATTGACGCTTGCAACTGGCTCTAGGGA  5330

Query  8815  CTGGGTGACCCT-CTTACCCTATGCCATCTTCCGGGTCCGGAACTCACCATATGTACATG  8873
             |||||||  ||| ||| ||||| ||| | |  || | ||| ||| | ||       ||||
Sbjct  5331  CTGGGTGCTCCTGCTTCCCCTA-GCCCTGTATCGAGCCCGCAACACGCCGGGCCCCCATG  5389

Query  8874  GTTTGACACCTTTCGAAATTCTGTATGGGACACCACCCCCCATT  8917
             || | || || |  |||||  | |||||| |||| || ||| ||
Sbjct  5390  GTCTCACCCCATATGAAATCTTATATGGGGCACCCCCGCCCCTT  5433


 Score = 135 bits (149),  Expect = 2e-28
 Identities = 256/371 (69%), Gaps = 12/371 (3%)
 Strand=Plus/Plus

Query  10743  GAAACCTCAATTAGTCATTTAGAGAAGTCGCTCACCTCTCTATCCGAGGTAGTACTCCAG  10802
              ||||  ||||||| | |  |||| ||||| || || ||  | || ||||| ||||| |||
Sbjct  7362   GAAAAGTCAATTACTAACCTAGAAAAGTCTCTTACTTCGTTGTCTGAGGTTGTACTGCAG  7421

Query  10803  AATAGAAGAGGACTTGATTTGTTGTTCCTCCAACAAGGGGGACTGTGTGCCGCGCTAGGA  10862
              ||| || |||| || ||  ||||||||||  || | || ||||||||||| || |||  |
Sbjct  7422   AATCGACGAGGCCTAGACCTGTTGTTCCTAAAAGAGGGAGGACTGTGTGCTGCCCTAAAA  7481

Query  10863  GAGGAATGTTATTTTTATGCTGACCATACTGGTGTGGTAAAAGAATCCATGGCAAAGGTG  10922
              || ||||||| ||| |||||||||||||| ||  | |||| |||    ||||| ||  | 
Sbjct  7482   GAAGAATGTTGTTTCTATGCTGACCATACAGGCCTAGTAAGAGATAGTATGGCCAAATTA  7541

Query  10923  AGAAAAGGGTTAGCTAAGAG---AAAAC-GGGAAAGGGAAGCTCAGGAGAACTGGTTTGA  10978
              ||| |  |  |  || ||||   |||||      ||   |||  ||||    ||||| ||
Sbjct  7542   AGAGAGAGACTCTCTCAGAGACAAAAACTATTTGAGTCGAGCCAAGGA----TGGTTCGA  7597

Query  10979  GGCTTGGTTTAACAGATCTCCCTGGCTCACCACCTTAGTATCTACCTTAGTGGGCCCAAT  11038
               |  |||||||||||||| |||||| | ||||| ||  |||| ||| |  |||| ||  |
Sbjct  7598   AGGATGGTTTAACAGATCCCCCTGGTTTACCACGTTGATATCCACCATCATGGGGCCTCT  7657

Query  11039  TATCTTGCTTGTGCTTATTCTAACCTTGGGCCCTTGCA-TATTAAACAAGCTTA-TTAAT  11096
               ||  | ||  | || |||||    || || || |||| | |||| |  | ||| || | 
Sbjct  7658   CATTATACTCCTACTAATTCTGCTTTTTGGACCCTGCATTCTTAATC--GATTAGTTCAA  7715

Query  11097  TTTGTAAAAGA  11107
              ||||| |||||
Sbjct  7716   TTTGTTAAAGA  7726


 Score = 72.5 bits (79),  Expect = 2e-09
 Identities = 62/77 (81%), Gaps = 0/77 (0%)
 Strand=Plus/Plus

Query  4075  TACATTCTGCTCTGCAGAATGGCCTACTTTTAATGTGGGCTGGcccccccAGGGAACTTT  4134
             |||||||||||||||||||||||| || || || || || ||||| |   | || |||||
Sbjct  726   TACATTCTGCTCTGCAGAATGGCCAACCTTCAACGTCGGATGGCCACGAGACGGCACTTT  785

Query  4135  TTCCCTAGACATTATTA  4151
             |  || |||||||||||
Sbjct  786   TAACCCAGACATTATTA  802


 Score = 62.6 bits (68),  Expect = 9e-07
 Identities = 262/408 (64%), Gaps = 17/408 (4%)
 Strand=Plus/Plus

Query  4733  TACCAGTACTGGCCCTTTTCTAGCAGTGATCTGTACAACTGGAAGGCTCAAAACCCTCCT  4792
             || || |||||||| |||||   |  ||| || || ||||||||   | | |||||  ||
Sbjct  1291  TATCAATACTGGCCATTTTCCTCCTCTGACCTCTATAACTGGAAAAATAACAACCCCTCT  1350

Query  4793  TTTTCTGAGGACCCGAAAGGCCTAACTGACC----TGTTCGAGTCTGTCATGCACACACA  4848
             || || ||||||||     ||  || ||||     || ||||||| ||  | |  || ||
Sbjct  1351  TTCTCCGAGGACCCA----GCTAAATTGACAGCTTTGATCGAGTCCGTTCTCCTTACTCA  1406

Query  4849  -CAGTCCCACTTGGGATGATTGCCAGCAGCTTCTTAAGACCTTATTCACCACCGAGGAGC  4907
              ||| |||||||||||||| ||||| |||||  |   |||| |  | ||    || ||  
Sbjct  1407  TCAG-CCCACTTGGGATGACTGCCAACAGCTATTAGGGACCCTGCTGACGGGAGAAGAAA  1465

Query  4908  GCGAGCGAATCCTCACCGAGGCCAGAAA-AATGTCCCTGGCGACAACGGACGCCCGACGA  4966
                ||||| | |||   |||||| ||||    || |  || ||  |||||||||| ||  
Sbjct  1466  AACAGCGAGTGCTCCTAGAGGCCCGAAAGGCGGTTCGAGGGGAGGACGGACGCCCAACTC  1525

Query  4967  CCTTACCGAACCTGATCGAGGAGCGCTTTCCCCTGAATAGACCGGATTGGGACTTTGGGA  5026
                | || ||    ||  | ||    |||||| || |  | || || |||||||     |
Sbjct  1526  AGCTGCCCAATGACATTAATGATGCTTTTCCCTTGGAACGTCCCGACTGGGACTACAACA  1585

Query  5027  ACGCAGAAGGTAGGGAGCGTCTCCGAGT---CTACCGCCAGACTCTTATGGCAGGTCTCC  5083
              |  |  ||||||| |    | || |||   ||| ||||||   ||  | || |||||||
Sbjct  1586  CCCAACGAGGTAGGAA---CCACCTAGTCCACTATCGCCAGTTGCTCCTAGCGGGTCTCC  1642

Query  5084  GAGCGGCGGCACGCCGCCCCACCAATTTGGCCAAGGTAAAGGCTATAA  5131
              |   ||||   |  ||||||||||||||||||||||||| |  ||||
Sbjct  1643  AAAACGCGGGCAGAAGCCCCACCAATTTGGCCAAGGTAAAAGGGATAA  1690


 Score = 50.0 bits (54),  Expect = 0.005
 Identities = 42/52 (81%), Gaps = 0/52 (0%)
 Strand=Plus/Plus

Query  7818  TGACTGTCTACACCGATAGCCGCTACGCCTTTGGCACTGTCCATGTGCATGG  7869
             ||| ||| |||||||||||||| || || |||| ||||| |||| | || ||
Sbjct  4328  TGAATGTTTACACCGATAGCCGTTATGCTTTTGCCACTGCCCATATTCACGG  4379


 Score = 39.2 bits (42),  Expect = 9.9
 Identities = 21/21 (100%), Gaps = 0/21 (0%)
 Strand=Plus/Plus

Query  3436  CATTTGGGGGCTCGTCCGGGA  3456
             |||||||||||||||||||||
Sbjct  141   CATTTGGGGGCTCGTCCGGGA  161


>NC_007815.2 PreXMRV-1 provirus, complete genome
Length=8197

 Score = 344 bits (381),  Expect = 2e-91
 Identities = 956/1449 (66%), Gaps = 28/1449 (2%)
 Strand=Plus/Plus

Query  6267  CAGTACCCCATGTCTGCAGAGGCGCGGAAAGGGATTGCCCCGCACATTAACCGTTTACTG  6326
             || |||||||||||   ||| ||  ||   ||||||   || |||||  |  |  |  ||
Sbjct  2783  CAATACCCCATGTCACAAGAAGCCAGGCTGGGGATTAAGCCCCACATACAGAGACTGTTG  2842

Query  6327  GAAGCTGGAATACTGAAACCTTGCCATTCTGCCTGGAACACCCCACTTCTCCCCGTTAAG  6386
             ||    |||||| ||  ||| ||||| | | ||||||| || || || || |||||||||
Sbjct  2843  GACCAGGGAATATTGGTACCCTGCCAGTATCCCTGGAATACACCCCTGCTGCCCGTTAAG  2902

Query  6387  AAACTGGGGGGAAAAGATTATAGGCCAGTCCAGGACTTGAGGGAAGTGAATAAGAGGGTT  6446
             ||||  |||   || ||||| ||||| ||||||||  |||| ||||| || ||| |||| 
Sbjct  2903  AAACCAGGGACTAATGATTACAGGCCTGTCCAGGATCTGAGAGAAGTCAACAAGCGGGTG  2962

Query  6447  GAAGACATCCACCCCACGGTCCCCAACCCTTATACCTTACTAAGTCACTTGCCCCCTTCA  6506
             || || ||||||||||| |  ||||| ||||||| | |  |||||    | || || || 
Sbjct  2963  GAGGATATCCACCCCACCGGGCCCAATCCTTATAACCTCTTAAGTGGACTCCCTCCGTCC  3022

Query  6507  CATGTCTGGTATACTACCTTAGACCTAAAGGATGCGTTTTT-AGCATAGCCCTGGCACCC  6565
             ||    ||||| |||    | ||  |||||||||| |||||  || |    ||    |||
Sbjct  3023  CACCAGTGGTACACTGTGCTTGATTTAAAGGATGCCTTTTTCTGCCTGAGACTCCACCCC  3082

Query  6566  AGCAGCCAACACATTTTTGCCTTCGAATGGAATGATGGCAATACGGGAACCCCCGGGCAG  6625
             | ||| || |   | || ||||| || ||||  |||    | | ||||| | | || || 
Sbjct  3083  ACCAGTCAGCCTCTCTTCGCCTTTGAGTGGAGAGATCCAGAAATGGGAATCTCTGGACAA  3142

Query  6626  CTGACCTGGACTAGACTACCACAAGGCTTCAAAAACTCTCCAACTCTGTTTAATGAAGCC  6685
              |||||||||| ||||| ||||| || |||||||||  ||| || |||||| |||| || 
Sbjct  3143  TTGACCTGGACCAGACTCCCACAGGGTTTCAAAAACAGTCCCACCCTGTTTGATGAGGCA  3202

Query  6686  CTAAATCAAGATTTGGACTCGTTTCGCCAGAGCCATAATTCAG---TTACGCTCCTGCAG  6742
             ||  |   |||  |||     ||   || || |||  |  |||   | |  || || |||
Sbjct  3203  CTGCACAGAGACCTGGCAGACTT---CCGGATCCAGCACCCAGACTTGATCCTGCTACAG  3259

Query  6743  TACGTAGATGACTTGCTTCTGGCGGCCCCCTCCGAAGCTGAATGCCGACAGGCCACTGAA  6802
             |||||||||||||| || ||||| ||  | ||||||   || |||| ||| |  |||   
Sbjct  3260  TACGTAGATGACTTACTGCTGGCCGCTACTTCCGAACTAGACTGCCAACAAGGTACTCGG  3319

Query  6803  GACCTCCTCCAGGAGCTGGGGCAGTTGGGCTATCGGGCCAGTGCAAAGAAGGCTCAAATA  6862
             | ||| || ||    || ||| |  | || || ||||||   || ||||| || ||||| 
Sbjct  3320  GCCCTACTACAAACCCTAGGGGACCTCGGATACCGGGCCTCGGCCAAGAAAGCCCAAATC  3379

Query  6863  TGCAGGCAAACA-GTCACCTACCTGGGGTATAAACTAAAAGAAGGAGCCAGATGGCTGAC  6921
             |||  | ||||| ||||  |||||||||||    || |  || ||    |||||||||||
Sbjct  3380  TGCCAG-AAACAGGTCAAATACCTGGGGTACCTTCTGAGGGAGGGTCAGAGATGGCTGAC  3438

Query  6922  AGAGGCCATGAAAGAGACTATTCTTAGACTTCCAGTCCCGACCTCAGCACGAGAGGTCCG  6981
              ||||| |  ||||||||| |  |  | |  || || || |   |  | ||| |  |  |
Sbjct  3439  TGAGGCTAGAAAAGAGACTGTGATGGGGCAACCCGTTCCAAAGACTCCTCGACAACTAAG  3498

Query  6982  TGAGTTTTTAGCGACGACAGGCTACTGCCGGCTGTGGATTTTGGGGTATGCTGAAATAGC  7041
              |||||  ||| |||| |||||| |||||| || |||||    |||| ||| ||||| ||
Sbjct  3499  GGAGTTCCTAGGGACGGCAGGCTTCTGCCGCCTCTGGATCCCTGGGTTTGCGGAAATGGC  3558

Query  7042  AAAACCTCTGTATGAGGCAACCAAGGATAAGGTCCCT-TGGGCCTGGGGGTCAGACCAAC  7100
                 ||  | ||   |   ||||| ||   || | || |     |||||  |||| || |
Sbjct  3559  GGCCCCCTTATACCCGCTCACCAA-GACTGGGACTCTGTTTAAGTGGGGCCCAGATCAGC  3617

Query  7101  AGAAGGCCTACGATGAACTCAAGGTCGCTCTCCTAAGAGCCCCGGCTCTGGCATTGCCAG  7160
             ||| ||||||  | ||| ||||    || ||||| |  ||||| || |||| ||||||||
Sbjct  3618  AGAGGGCCTATCAAGAAATCAAACAGGCCCTCCTGACGGCCCCCGCCCTGGGATTGCCAG  3677

Query  7161  ACCCCCTGAAGCCCTTCACTCTCTTTGTTGATGAGAGGAGGGGAATAGCGAAAGGGGTGC  7220
             ||      ||||||||    || ||||| ||||| | |  |||    || |||||||| |
Sbjct  3678  ACTTGACCAAGCCCTTTGAACTTTTTGTCGATGAAAAGCAGGGCTACGCCAAAGGGGTCC  3737

Query  7221  TAATGCAGCGTCTGGGGCCCTGGAAACGTCCGGTTGCCTATTTATCCAAGAAGCTAGATC  7280
             ||| ||||   ||||| || |||   || || || |||||  | ||||| ||||| || |
Sbjct  3738  TAACGCAGAAACTGGGACCTTGGCGCCGGCCTGTGGCCTACCTGTCCAAAAAGCTGGACC  3797

Query  7281  CAGTTGCAGCAGGATGGCCCCCGTGCTTAAGGATCATTGCGGCAGTAGCCCTAATGGTAA  7340
             |||| ||||| || |||||||| |||||| ||||  | || ||  | ||| |  ||  ||
Sbjct  3798  CAGTGGCAGCCGGGTGGCCCCCCTGCTTACGGATGGTAGCAGCCATTGCCGTTCTGACAA  3857

Query  7341  AGGATGCTGATAAACTCACTTTTGGGCAACATCTGAAGGTAGTAACCCCCCATGCGATCG  7400
             ||||||| |  ||||| ||  | || || |   |     |  |  ||||||||||| | |
Sbjct  3858  AGGATGCAGGCAAACTAACGATGGGACAGCCGTTAGTCATCTTGGCCCCCCATGCGGTAG  3917

Query  7401  AGGGGGTCCTAAAATATCCCCCTGGTAGGTGGATGACTAATGCCCGCCTAACCCATTACC  7460
             | |   |  | ||| | |||||||   | ||| |  | ||||||||| | ||||| || |
Sbjct  3918  AAGCACTGGTCAAACAACCCCCTGACCGTTGGCTATCCAATGCCCGCATGACCCACTATC  3977

Query  7461  AAGGACTCTTGCTAGATGCACCCCGGATCATCTTCGCTGAAC--CCACCGCTCTGAATCC  7518
             | | | |  | || ||| ||  |||| |    ||||  || |       || || || ||
Sbjct  3978  AGGCAATGCTCCTGGATACAGACCGGGTTCAGTTCG--GACCGGTGGTGGCCCTCAACCC  4035

Query  7519  AGCCACCCTGATGCTGACCCT---GGATCTGGGAGCTCCCCTGCATGATTGCCAAGAGAT  7575
              |||||||   ||||  ||||   |||   || ||| |||   ||||| ||||  |||||
Sbjct  4036  GGCCACCC---TGCTCCCCCTACCGGAAAAGGAAGCCCCC---CATGACTGCCTCGAGAT  4089

Query  7576  CATGGCAGAAGTCACCCAGGTGC-GCCCCGACCTCCAGGACACCGCACTACCCA-ACAGT  7633
             | |||| | || | | | |   | | || ||||||  |||| | || |  |||| ||  |
Sbjct  4090  CTTGGCTG-AGACGCACGGAACCAGACCGGACCTCACGGAC-CAGCCCATCCCAGACGCT  4147

Query  7634  GAGTTGGTATGGTACACTGATGGAAGCAGCTTCGTTATAGATGGTGTGCGGAGGACAGGC  7693
             || |     |||||||| ||||||||||||||| |   ||| ||    |||||  | || 
Sbjct  4148  GATTACACTTGGTACACAGATGGAAGCAGCTTCCTACAAGAAGGACAACGGAGAGCTGGA  4207

Query  7694  GCAGCGGTG  7702
             |||||||||
Sbjct  4208  GCAGCGGTG  4216


 Score = 211 bits (233),  Expect = 3e-51
 Identities = 327/464 (70%), Gaps = 5/464 (1%)
 Strand=Plus/Plus

Query  8458  TTGGGAAGTGGATTTTACTGAGGTAAAGCCTGGGAGGTGTGGGTATAAGTACTTGCTAGT  8517
             ||||||||| ||||| || || |||||||| ||   || |||||| |||||| | |||||
Sbjct  4972  TTGGGAAGTTGATTTCACGGAAGTAAAGCCAGGACTGTATGGGTACAAGTACCTCCTAGT  5031

Query  8518  AATGGTTGACACATTTTCGGGCTGGGTGGAAGCCTTCCCCACGAAACGGGAGACTGCCCA  8577
               | || ||||| || || |||||||| || || ||||| || || ||||| |||||| |
Sbjct  5032  GTTTGTAGACACCTTCTCTGGCTGGGTAGAGGCATTCCCGACCAAGCGGGAAACTGCCAA  5091

Query  8578  AGTGGTTGCTAAGGCATTACTAGAAGAAATTATTCCCAGATATGGGGTTCCTGAGGTTTT  8637
              || ||  | ||     |  ||||||| ||| |||| |||| |||  | ||  |||| ||
Sbjct  5092  GGTCGTGTCCAAAAAGCTGTTAGAAGACATTTTTCCGAGATTTGGAATGCCGCAGGTATT  5151

Query  8638  AGGCTCCGATAACGGCCCAGCTTTCATCAGTAACGTCCTACAGGGACTAGCCCGAGCGA-  8696
              || || |||||||| || || |||  |    | ||    |||  | | ||| ||   | 
Sbjct  5152  GGGATCTGATAACGGGCCTGCCTTCGCCTCCCAGGTAAGTCAGTCAGTGGCC-GATTTAC  5210

Query  8697  TAGGGATCAATTGGAAGTTACATTGTGAATATAATCCCCAGAGCTCAGGGCAGGTAGAGA  8756
             | |||||| ||||||||||||||||||  ||||  |||||||| ||||| |||||||| |
Sbjct  5211  TGGGGATCGATTGGAAGTTACATTGTGCTTATAGACCCCAGAGTTCAGGACAGGTAGAAA  5270

Query  8757  GAATGAATCGGACTCTAAAGGAGACCTTGTCCAAACTAGCCATCGAGACTGGC---GGGG  8813
             |||||||| | ||  | |||||||| ||| ||||| || |  | |   |||||    | |
Sbjct  5271  GAATGAATAGAACAATTAAGGAGACTTTGACCAAATTAACGCTTGCATCTGGCACTAGAG  5330

Query  8814  ACTGGGTGACCCTCTTACCCTATGCCATCTTCCGGGTCCGGAACTCACCATATGTACATG  8873
             |||||||   |||  | ||||  ||| ||| ||| | ||||||  | ||       || |
Sbjct  5331  ACTGGGTACTCCTACTCCCCTTAGCCCTCTACCGAGCCCGGAATACTCCGGGCCCCCACG  5390

Query  8874  GTTTGACACCTTTCGAAATTCTGTATGGGACACCACCCCCCATT  8917
             |  |||| || |  ||||||||||||||| |||| || ||| ||
Sbjct  5391  GACTGACTCCGTATGAAATTCTGTATGGGGCACCCCCGCCCCTT  5434


 Score = 142 bits (157),  Expect = 1e-30
 Identities = 247/351 (70%), Gaps = 10/351 (3%)
 Strand=Plus/Plus

Query  10762  TAGAGAAGTCGCTCACCTCTCTATCCGAGGTAGTACTCCAGAATAGAAGAGGACTTGATT  10821
              |||| || || || |||||  ||||||||||||| || || ||  |||||||  | || |
Sbjct  7268   TAGAAAAATCCCTGACCTCGTTATCCGAGGTAGTCCTGCAAAACCGAAGAGGGTTAGACT  7327

Query  10822  TGTTGTTCCTCCAACAAGGGGGACTGTGTGCCGCGCTAGGAGAGGAATGTTATTTTTATG  10881
              |  | || ||  || ||||||||||||||||||| |||  ||| ||||| | ||| ||||
Sbjct  7328   TACTATTTCTAAAAGAAGGGGGACTGTGTGCCGCCCTAAAAGAAGAATGCTGTTTCTATG  7387

Query  10882  CTGACCATACTGGTGTGGTAAAAGAATCCATGGCAAAGGTGAGA-AAAGGGT-TAGCTAA  10939
              | ||||| ||||| || |||| |||   |||||| ||| | ||| ||||| |  | || |
Sbjct  7388   CAGACCACACTGGCGTAGTAAGAGATAGCATGGCTAAGCTAAGAGAAAGGCTAAACCTGA  7447

Query  10940  GAGAAAACGGGAAAGGGAAGCTCAGGAGAA--CTGGTTTGAGGCTTGGTTTAACAGATCT  10997
              || ||||   |     |||  |||||| ||   ||||||||||    ||||||||| || 
Sbjct  7448   GACAAAAATTG--TTCGAA--TCAGGACAAGGGTGGTTTGAGGGACTGTTTAACAGGTCC  7503

Query  10998  CCCTGGCTCACCACCTTAGTATCTACCTTAGTGGGCCCAATTATCTTGCTTGTGCTTATT  11057
              || ||| |||| ||| |  |||| ||| |  |||||||  | ||  | ||| |  | || 
Sbjct  7504   CCATGGTTCACGACCCTGATATCCACCATTATGGGCCCTCTGATAGTACTTTTATTAATC  7563

Query  11058  CTAACCTTGGGCCCTTGCATATTAAACAAGCTT-ATTAATTTTGTAAAAGA  11107
              |||  | | || || |||||  | |||  ||||  |  | |||||||||||
Sbjct  7564   CTACTCCTCGGACCCTGCATTCTCAAC-CGCTTGGTCCAGTTTGTAAAAGA  7613


 Score = 59.9 bits (65),  Expect = 1e-05
 Identities = 100/143 (70%), Gaps = 4/143 (3%)
 Strand=Plus/Plus

Query  4736  CAGTACTGGCCCTTTTCTAGCAGTGATCTGTACAACTGGAAGGCTCAAAACCCTCCTTTT  4795
             ||||||||||| |||||   |  |||||| || ||||||||   | | |||||| | || 
Sbjct  1310  CAGTACTGGCCGTTTTCCTCCTCTGATCTATATAACTGGAAAAATAATAACCCTTCCTTC  1369

Query  4796  TCTGAGGACCC--GAAAGGCCTAACTGACCTGTTCGAGTCTGTCATGCACACACACAGTC  4853
             ||||| || ||  | ||    | |||| | |  ||||||||||| |   ||| |||   |
Sbjct  1370  TCTGAAGATCCAGGTAA--ATTGACTGCCTTAATCGAGTCTGTCCTCACCACCCACCAGC  1427

Query  4854  CCACTTGGGATGATTGCCAGCAG  4876
             | || ||||| || || ||||||
Sbjct  1428  CTACCTGGGACGACTGTCAGCAG  1450


 Score = 55.4 bits (60),  Expect = 1e-04
 Identities = 57/75 (76%), Gaps = 0/75 (0%)
 Strand=Plus/Plus

Query  4076  ACATTCTGCTCTGCAGAATGGCCTACTTTTAATGTGGGCTGGcccccccAGGGAACTTTT  4135
             || ||||||||||| || ||||| |||||  ||||||| ||||| |   | || ||||||
Sbjct  746   ACCTTCTGCTCTGCCGAGTGGCCAACTTTCGATGTGGGGTGGCCGCAAGATGGTACTTTT  805

Query  4136  TCCCTAGACATTATT  4150
                 | |||||||||
Sbjct  806   AATTTGGACATTATT  820


 Score = 54.5 bits (59),  Expect = 5e-04
 Identities = 61/80 (76%), Gaps = 4/80 (5%)
 Strand=Plus/Plus

Query  5054  TCTACCGCCAGA--CTCTTATGGCAGGTCTCCGAGCGGCGGCACGCCGCCCCACCAATTT  5111
             |||| ||||||   ||||||  || ||||||| |   ||||  ||  |||| ||||||||
Sbjct  1613  TCTATCGCCAGTTGCTCTTA--GCGGGTCTCCAAAACGCGGGCCGAAGCCCTACCAATTT  1670

Query  5112  GGCCAAGGTAAAGGCTATAA  5131
             |||||||||||| |  ||||
Sbjct  1671  GGCCAAGGTAAAAGGAATAA  1690


 Score = 51.8 bits (56),  Expect = 0.002
 Identities = 40/48 (83%), Gaps = 0/48 (0%)
 Strand=Plus/Plus

Query  7822  TGTCTACACCGATAGCCGCTACGCCTTTGGCACTGTCCATGTGCATGG  7869
             ||| ||||| ||||||||||| ||||| | ||| | |||||| |||||
Sbjct  4333  TGTTTACACTGATAGCCGCTATGCCTTCGCCACGGCCCATGTCCATGG  4380


 Score = 39.2 bits (42),  Expect = 9.9
 Identities = 21/21 (100%), Gaps = 0/21 (0%)
 Strand=Plus/Plus

Query  3436  CATTTGGGGGCTCGTCCGGGA  3456
             |||||||||||||||||||||
Sbjct  142   CATTTGGGGGCTCGTCCGGGA  162


>FR871849.1 PreXMRV-1 complete proviral genome
Length=8197

 Score = 344 bits (381),  Expect = 2e-91
 Identities = 956/1449 (66%), Gaps = 28/1449 (2%)
 Strand=Plus/Plus

Query  6267  CAGTACCCCATGTCTGCAGAGGCGCGGAAAGGGATTGCCCCGCACATTAACCGTTTACTG  6326
             || |||||||||||   ||| ||  ||   ||||||   || |||||  |  |  |  ||
Sbjct  2783  CAATACCCCATGTCACAAGAAGCCAGGCTGGGGATTAAGCCCCACATACAGAGACTGTTG  2842

Query  6327  GAAGCTGGAATACTGAAACCTTGCCATTCTGCCTGGAACACCCCACTTCTCCCCGTTAAG  6386
             ||    |||||| ||  ||| ||||| | | ||||||| || || || || |||||||||
Sbjct  2843  GACCAGGGAATATTGGTACCCTGCCAGTATCCCTGGAATACACCCCTGCTGCCCGTTAAG  2902

Query  6387  AAACTGGGGGGAAAAGATTATAGGCCAGTCCAGGACTTGAGGGAAGTGAATAAGAGGGTT  6446
             ||||  |||   || ||||| ||||| ||||||||  |||| ||||| || ||| |||| 
Sbjct  2903  AAACCAGGGACTAATGATTACAGGCCTGTCCAGGATCTGAGAGAAGTCAACAAGCGGGTG  2962

Query  6447  GAAGACATCCACCCCACGGTCCCCAACCCTTATACCTTACTAAGTCACTTGCCCCCTTCA  6506
             || || ||||||||||| |  ||||| ||||||| | |  |||||    | || || || 
Sbjct  2963  GAGGATATCCACCCCACCGGGCCCAATCCTTATAACCTCTTAAGTGGACTCCCTCCGTCC  3022

Query  6507  CATGTCTGGTATACTACCTTAGACCTAAAGGATGCGTTTTT-AGCATAGCCCTGGCACCC  6565
             ||    ||||| |||    | ||  |||||||||| |||||  || |    ||    |||
Sbjct  3023  CACCAGTGGTACACTGTGCTTGATTTAAAGGATGCCTTTTTCTGCCTGAGACTCCACCCC  3082

Query  6566  AGCAGCCAACACATTTTTGCCTTCGAATGGAATGATGGCAATACGGGAACCCCCGGGCAG  6625
             | ||| || |   | || ||||| || ||||  |||    | | ||||| | | || || 
Sbjct  3083  ACCAGTCAGCCTCTCTTCGCCTTTGAGTGGAGAGATCCAGAAATGGGAATCTCTGGACAA  3142

Query  6626  CTGACCTGGACTAGACTACCACAAGGCTTCAAAAACTCTCCAACTCTGTTTAATGAAGCC  6685
              |||||||||| ||||| ||||| || |||||||||  ||| || |||||| |||| || 
Sbjct  3143  TTGACCTGGACCAGACTCCCACAGGGTTTCAAAAACAGTCCCACCCTGTTTGATGAGGCA  3202

Query  6686  CTAAATCAAGATTTGGACTCGTTTCGCCAGAGCCATAATTCAG---TTACGCTCCTGCAG  6742
             ||  |   |||  |||     ||   || || |||  |  |||   | |  || || |||
Sbjct  3203  CTGCACAGAGACCTGGCAGACTT---CCGGATCCAGCACCCAGACTTGATCCTGCTACAG  3259

Query  6743  TACGTAGATGACTTGCTTCTGGCGGCCCCCTCCGAAGCTGAATGCCGACAGGCCACTGAA  6802
             |||||||||||||| || ||||| ||  | ||||||   || |||| ||| |  |||   
Sbjct  3260  TACGTAGATGACTTACTGCTGGCCGCTACTTCCGAACTAGACTGCCAACAAGGTACTCGG  3319

Query  6803  GACCTCCTCCAGGAGCTGGGGCAGTTGGGCTATCGGGCCAGTGCAAAGAAGGCTCAAATA  6862
             | ||| || ||    || ||| |  | || || ||||||   || ||||| || ||||| 
Sbjct  3320  GCCCTACTACAAACCCTAGGGGACCTCGGATACCGGGCCTCGGCCAAGAAAGCCCAAATC  3379

Query  6863  TGCAGGCAAACA-GTCACCTACCTGGGGTATAAACTAAAAGAAGGAGCCAGATGGCTGAC  6921
             |||  | ||||| ||||  |||||||||||    || |  || ||    |||||||||||
Sbjct  3380  TGCCAG-AAACAGGTCAAATACCTGGGGTACCTTCTGAGGGAGGGTCAGAGATGGCTGAC  3438

Query  6922  AGAGGCCATGAAAGAGACTATTCTTAGACTTCCAGTCCCGACCTCAGCACGAGAGGTCCG  6981
              ||||| |  ||||||||| |  |  | |  || || || |   |  | ||| |  |  |
Sbjct  3439  TGAGGCTAGAAAAGAGACTGTGATGGGGCAACCCGTTCCAAAGACTCCTCGACAACTAAG  3498

Query  6982  TGAGTTTTTAGCGACGACAGGCTACTGCCGGCTGTGGATTTTGGGGTATGCTGAAATAGC  7041
              |||||  ||| |||| |||||| |||||| || |||||    |||| ||| ||||| ||
Sbjct  3499  GGAGTTCCTAGGGACGGCAGGCTTCTGCCGCCTCTGGATCCCTGGGTTTGCGGAAATGGC  3558

Query  7042  AAAACCTCTGTATGAGGCAACCAAGGATAAGGTCCCT-TGGGCCTGGGGGTCAGACCAAC  7100
                 ||  | ||   |   ||||| ||   || | || |     |||||  |||| || |
Sbjct  3559  GGCCCCCTTATACCCGCTCACCAA-GACTGGGACTCTGTTTAAGTGGGGCCCAGATCAGC  3617

Query  7101  AGAAGGCCTACGATGAACTCAAGGTCGCTCTCCTAAGAGCCCCGGCTCTGGCATTGCCAG  7160
             ||| ||||||  | ||| ||||    || ||||| |  ||||| || |||| ||||||||
Sbjct  3618  AGAGGGCCTATCAAGAAATCAAACAGGCCCTCCTGACGGCCCCCGCCCTGGGATTGCCAG  3677

Query  7161  ACCCCCTGAAGCCCTTCACTCTCTTTGTTGATGAGAGGAGGGGAATAGCGAAAGGGGTGC  7220
             ||      ||||||||    || ||||| ||||| | |  |||    || |||||||| |
Sbjct  3678  ACTTGACCAAGCCCTTTGAACTTTTTGTCGATGAAAAGCAGGGCTACGCCAAAGGGGTCC  3737

Query  7221  TAATGCAGCGTCTGGGGCCCTGGAAACGTCCGGTTGCCTATTTATCCAAGAAGCTAGATC  7280
             ||| ||||   ||||| || |||   || || || |||||  | ||||| ||||| || |
Sbjct  3738  TAACGCAGAAACTGGGACCTTGGCGCCGGCCTGTGGCCTACCTGTCCAAAAAGCTGGACC  3797

Query  7281  CAGTTGCAGCAGGATGGCCCCCGTGCTTAAGGATCATTGCGGCAGTAGCCCTAATGGTAA  7340
             |||| ||||| || |||||||| |||||| ||||  | || ||  | ||| |  ||  ||
Sbjct  3798  CAGTGGCAGCCGGGTGGCCCCCCTGCTTACGGATGGTAGCAGCCATTGCCGTTCTGACAA  3857

Query  7341  AGGATGCTGATAAACTCACTTTTGGGCAACATCTGAAGGTAGTAACCCCCCATGCGATCG  7400
             ||||||| |  ||||| ||  | || || |   |     |  |  ||||||||||| | |
Sbjct  3858  AGGATGCAGGCAAACTAACGATGGGACAGCCGTTAGTCATCTTGGCCCCCCATGCGGTAG  3917

Query  7401  AGGGGGTCCTAAAATATCCCCCTGGTAGGTGGATGACTAATGCCCGCCTAACCCATTACC  7460
             | |   |  | ||| | |||||||   | ||| |  | ||||||||| | ||||| || |
Sbjct  3918  AAGCACTGGTCAAACAACCCCCTGACCGTTGGCTATCCAATGCCCGCATGACCCACTATC  3977

Query  7461  AAGGACTCTTGCTAGATGCACCCCGGATCATCTTCGCTGAAC--CCACCGCTCTGAATCC  7518
             | | | |  | || ||| ||  |||| |    ||||  || |       || || || ||
Sbjct  3978  AGGCAATGCTCCTGGATACAGACCGGGTTCAGTTCG--GACCGGTGGTGGCCCTCAACCC  4035

Query  7519  AGCCACCCTGATGCTGACCCT---GGATCTGGGAGCTCCCCTGCATGATTGCCAAGAGAT  7575
              |||||||   ||||  ||||   |||   || ||| |||   ||||| ||||  |||||
Sbjct  4036  GGCCACCC---TGCTCCCCCTACCGGAAAAGGAAGCCCCC---CATGACTGCCTCGAGAT  4089

Query  7576  CATGGCAGAAGTCACCCAGGTGC-GCCCCGACCTCCAGGACACCGCACTACCCA-ACAGT  7633
             | |||| | || | | | |   | | || ||||||  |||| | || |  |||| ||  |
Sbjct  4090  CTTGGCTG-AGACGCACGGAACCAGACCGGACCTCACGGAC-CAGCCCATCCCAGACGCT  4147

Query  7634  GAGTTGGTATGGTACACTGATGGAAGCAGCTTCGTTATAGATGGTGTGCGGAGGACAGGC  7693
             || |     |||||||| ||||||||||||||| |   ||| ||    |||||  | || 
Sbjct  4148  GATTACACTTGGTACACAGATGGAAGCAGCTTCCTACAAGAAGGACAACGGAGAGCTGGA  4207

Query  7694  GCAGCGGTG  7702
             |||||||||
Sbjct  4208  GCAGCGGTG  4216


 Score = 211 bits (233),  Expect = 3e-51
 Identities = 327/464 (70%), Gaps = 5/464 (1%)
 Strand=Plus/Plus

Query  8458  TTGGGAAGTGGATTTTACTGAGGTAAAGCCTGGGAGGTGTGGGTATAAGTACTTGCTAGT  8517
             ||||||||| ||||| || || |||||||| ||   || |||||| |||||| | |||||
Sbjct  4972  TTGGGAAGTTGATTTCACGGAAGTAAAGCCAGGACTGTATGGGTACAAGTACCTCCTAGT  5031

Query  8518  AATGGTTGACACATTTTCGGGCTGGGTGGAAGCCTTCCCCACGAAACGGGAGACTGCCCA  8577
               | || ||||| || || |||||||| || || ||||| || || ||||| |||||| |
Sbjct  5032  GTTTGTAGACACCTTCTCTGGCTGGGTAGAGGCATTCCCGACCAAGCGGGAAACTGCCAA  5091

Query  8578  AGTGGTTGCTAAGGCATTACTAGAAGAAATTATTCCCAGATATGGGGTTCCTGAGGTTTT  8637
              || ||  | ||     |  ||||||| ||| |||| |||| |||  | ||  |||| ||
Sbjct  5092  GGTCGTGTCCAAAAAGCTGTTAGAAGACATTTTTCCGAGATTTGGAATGCCGCAGGTATT  5151

Query  8638  AGGCTCCGATAACGGCCCAGCTTTCATCAGTAACGTCCTACAGGGACTAGCCCGAGCGA-  8696
              || || |||||||| || || |||  |    | ||    |||  | | ||| ||   | 
Sbjct  5152  GGGATCTGATAACGGGCCTGCCTTCGCCTCCCAGGTAAGTCAGTCAGTGGCC-GATTTAC  5210

Query  8697  TAGGGATCAATTGGAAGTTACATTGTGAATATAATCCCCAGAGCTCAGGGCAGGTAGAGA  8756
             | |||||| ||||||||||||||||||  ||||  |||||||| ||||| |||||||| |
Sbjct  5211  TGGGGATCGATTGGAAGTTACATTGTGCTTATAGACCCCAGAGTTCAGGACAGGTAGAAA  5270

Query  8757  GAATGAATCGGACTCTAAAGGAGACCTTGTCCAAACTAGCCATCGAGACTGGC---GGGG  8813
             |||||||| | ||  | |||||||| ||| ||||| || |  | |   |||||    | |
Sbjct  5271  GAATGAATAGAACAATTAAGGAGACTTTGACCAAATTAACGCTTGCATCTGGCACTAGAG  5330

Query  8814  ACTGGGTGACCCTCTTACCCTATGCCATCTTCCGGGTCCGGAACTCACCATATGTACATG  8873
             |||||||   |||  | ||||  ||| ||| ||| | ||||||  | ||       || |
Sbjct  5331  ACTGGGTACTCCTACTCCCCTTAGCCCTCTACCGAGCCCGGAATACTCCGGGCCCCCACG  5390

Query  8874  GTTTGACACCTTTCGAAATTCTGTATGGGACACCACCCCCCATT  8917
             |  |||| || |  ||||||||||||||| |||| || ||| ||
Sbjct  5391  GACTGACTCCGTATGAAATTCTGTATGGGGCACCCCCGCCCCTT  5434


 Score = 142 bits (157),  Expect = 1e-30
 Identities = 247/351 (70%), Gaps = 10/351 (3%)
 Strand=Plus/Plus

Query  10762  TAGAGAAGTCGCTCACCTCTCTATCCGAGGTAGTACTCCAGAATAGAAGAGGACTTGATT  10821
              |||| || || || |||||  ||||||||||||| || || ||  |||||||  | || |
Sbjct  7268   TAGAAAAATCCCTGACCTCGTTATCCGAGGTAGTCCTGCAAAACCGAAGAGGGTTAGACT  7327

Query  10822  TGTTGTTCCTCCAACAAGGGGGACTGTGTGCCGCGCTAGGAGAGGAATGTTATTTTTATG  10881
              |  | || ||  || ||||||||||||||||||| |||  ||| ||||| | ||| ||||
Sbjct  7328   TACTATTTCTAAAAGAAGGGGGACTGTGTGCCGCCCTAAAAGAAGAATGCTGTTTCTATG  7387

Query  10882  CTGACCATACTGGTGTGGTAAAAGAATCCATGGCAAAGGTGAGA-AAAGGGT-TAGCTAA  10939
              | ||||| ||||| || |||| |||   |||||| ||| | ||| ||||| |  | || |
Sbjct  7388   CAGACCACACTGGCGTAGTAAGAGATAGCATGGCTAAGCTAAGAGAAAGGCTAAACCTGA  7447

Query  10940  GAGAAAACGGGAAAGGGAAGCTCAGGAGAA--CTGGTTTGAGGCTTGGTTTAACAGATCT  10997
              || ||||   |     |||  |||||| ||   ||||||||||    ||||||||| || 
Sbjct  7448   GACAAAAATTG--TTCGAA--TCAGGACAAGGGTGGTTTGAGGGACTGTTTAACAGGTCC  7503

Query  10998  CCCTGGCTCACCACCTTAGTATCTACCTTAGTGGGCCCAATTATCTTGCTTGTGCTTATT  11057
              || ||| |||| ||| |  |||| ||| |  |||||||  | ||  | ||| |  | || 
Sbjct  7504   CCATGGTTCACGACCCTGATATCCACCATTATGGGCCCTCTGATAGTACTTTTATTAATC  7563

Query  11058  CTAACCTTGGGCCCTTGCATATTAAACAAGCTT-ATTAATTTTGTAAAAGA  11107
              |||  | | || || |||||  | |||  ||||  |  | |||||||||||
Sbjct  7564   CTACTCCTCGGACCCTGCATTCTCAAC-CGCTTGGTCCAGTTTGTAAAAGA  7613


 Score = 59.9 bits (65),  Expect = 1e-05
 Identities = 100/143 (70%), Gaps = 4/143 (3%)
 Strand=Plus/Plus

Query  4736  CAGTACTGGCCCTTTTCTAGCAGTGATCTGTACAACTGGAAGGCTCAAAACCCTCCTTTT  4795
             ||||||||||| |||||   |  |||||| || ||||||||   | | |||||| | || 
Sbjct  1310  CAGTACTGGCCGTTTTCCTCCTCTGATCTATATAACTGGAAAAATAATAACCCTTCCTTC  1369

Query  4796  TCTGAGGACCC--GAAAGGCCTAACTGACCTGTTCGAGTCTGTCATGCACACACACAGTC  4853
             ||||| || ||  | ||    | |||| | |  ||||||||||| |   ||| |||   |
Sbjct  1370  TCTGAAGATCCAGGTAA--ATTGACTGCCTTAATCGAGTCTGTCCTCACCACCCACCAGC  1427

Query  4854  CCACTTGGGATGATTGCCAGCAG  4876
             | || ||||| || || ||||||
Sbjct  1428  CTACCTGGGACGACTGTCAGCAG  1450
```
