## Supplementary material for "Bat pluripotent stem cells reveal unique entanglement between host and viruses": BLAST files: Blast Data File SP.txt (part 6 of 58)

```
 Score = 55.4 bits (60),  Expect = 1e-04
 Identities = 57/75 (76%), Gaps = 0/75 (0%)
 Strand=Plus/Plus

Query  4076  ACATTCTGCTCTGCAGAATGGCCTACTTTTAATGTGGGCTGGcccccccAGGGAACTTTT  4135
             || ||||||||||| || ||||| |||||  ||||||| ||||| |   | || ||||||
Sbjct  746   ACCTTCTGCTCTGCCGAGTGGCCAACTTTCGATGTGGGGTGGCCGCAAGATGGTACTTTT  805

Query  4136  TCCCTAGACATTATT  4150
                 | |||||||||
Sbjct  806   AATTTGGACATTATT  820


 Score = 54.5 bits (59),  Expect = 5e-04
 Identities = 61/80 (76%), Gaps = 4/80 (5%)
 Strand=Plus/Plus

Query  5054  TCTACCGCCAGA--CTCTTATGGCAGGTCTCCGAGCGGCGGCACGCCGCCCCACCAATTT  5111
             |||| ||||||   ||||||  || ||||||| |   ||||  ||  |||| ||||||||
Sbjct  1613  TCTATCGCCAGTTGCTCTTA--GCGGGTCTCCAAAACGCGGGCCGAAGCCCTACCAATTT  1670

Query  5112  GGCCAAGGTAAAGGCTATAA  5131
             |||||||||||| |  ||||
Sbjct  1671  GGCCAAGGTAAAAGGAATAA  1690


 Score = 51.8 bits (56),  Expect = 0.002
 Identities = 40/48 (83%), Gaps = 0/48 (0%)
 Strand=Plus/Plus

Query  7822  TGTCTACACCGATAGCCGCTACGCCTTTGGCACTGTCCATGTGCATGG  7869
             ||| ||||| ||||||||||| ||||| | ||| | |||||| |||||
Sbjct  4333  TGTTTACACTGATAGCCGCTATGCCTTCGCCACGGCCCATGTCCATGG  4380


 Score = 39.2 bits (42),  Expect = 9.9
 Identities = 21/21 (100%), Gaps = 0/21 (0%)
 Strand=Plus/Plus

Query  3436  CATTTGGGGGCTCGTCCGGGA  3456
             |||||||||||||||||||||
Sbjct  142   CATTTGGGGGCTCGTCCGGGA  162


>NC_007815.2 PreXMRV-1 provirus, complete genome
Length=8197

 Score = 344 bits (381),  Expect = 2e-91
 Identities = 956/1449 (66%), Gaps = 28/1449 (2%)
 Strand=Plus/Plus

Query  6267  CAGTACCCCATGTCTGCAGAGGCGCGGAAAGGGATTGCCCCGCACATTAACCGTTTACTG  6326
             || |||||||||||   ||| ||  ||   ||||||   || |||||  |  |  |  ||
Sbjct  2783  CAATACCCCATGTCACAAGAAGCCAGGCTGGGGATTAAGCCCCACATACAGAGACTGTTG  2842

Query  6327  GAAGCTGGAATACTGAAACCTTGCCATTCTGCCTGGAACACCCCACTTCTCCCCGTTAAG  6386
             ||    |||||| ||  ||| ||||| | | ||||||| || || || || |||||||||
Sbjct  2843  GACCAGGGAATATTGGTACCCTGCCAGTATCCCTGGAATACACCCCTGCTGCCCGTTAAG  2902

Query  6387  AAACTGGGGGGAAAAGATTATAGGCCAGTCCAGGACTTGAGGGAAGTGAATAAGAGGGTT  6446
             ||||  |||   || ||||| ||||| ||||||||  |||| ||||| || ||| |||| 
Sbjct  2903  AAACCAGGGACTAATGATTACAGGCCTGTCCAGGATCTGAGAGAAGTCAACAAGCGGGTG  2962

Query  6447  GAAGACATCCACCCCACGGTCCCCAACCCTTATACCTTACTAAGTCACTTGCCCCCTTCA  6506
             || || ||||||||||| |  ||||| ||||||| | |  |||||    | || || || 
Sbjct  2963  GAGGATATCCACCCCACCGGGCCCAATCCTTATAACCTCTTAAGTGGACTCCCTCCGTCC  3022

Query  6507  CATGTCTGGTATACTACCTTAGACCTAAAGGATGCGTTTTT-AGCATAGCCCTGGCACCC  6565
             ||    ||||| |||    | ||  |||||||||| |||||  || |    ||    |||
Sbjct  3023  CACCAGTGGTACACTGTGCTTGATTTAAAGGATGCCTTTTTCTGCCTGAGACTCCACCCC  3082

Query  6566  AGCAGCCAACACATTTTTGCCTTCGAATGGAATGATGGCAATACGGGAACCCCCGGGCAG  6625
             | ||| || |   | || ||||| || ||||  |||    | | ||||| | | || || 
Sbjct  3083  ACCAGTCAGCCTCTCTTCGCCTTTGAGTGGAGAGATCCAGAAATGGGAATCTCTGGACAA  3142

Query  6626  CTGACCTGGACTAGACTACCACAAGGCTTCAAAAACTCTCCAACTCTGTTTAATGAAGCC  6685
              |||||||||| ||||| ||||| || |||||||||  ||| || |||||| |||| || 
Sbjct  3143  TTGACCTGGACCAGACTCCCACAGGGTTTCAAAAACAGTCCCACCCTGTTTGATGAGGCA  3202

Query  6686  CTAAATCAAGATTTGGACTCGTTTCGCCAGAGCCATAATTCAG---TTACGCTCCTGCAG  6742
             ||  |   |||  |||     ||   || || |||  |  |||   | |  || || |||
Sbjct  3203  CTGCACAGAGACCTGGCAGACTT---CCGGATCCAGCACCCAGACTTGATCCTGCTACAG  3259

Query  6743  TACGTAGATGACTTGCTTCTGGCGGCCCCCTCCGAAGCTGAATGCCGACAGGCCACTGAA  6802
             |||||||||||||| || ||||| ||  | ||||||   || |||| ||| |  |||   
Sbjct  3260  TACGTAGATGACTTACTGCTGGCCGCTACTTCCGAACTAGACTGCCAACAAGGTACTCGG  3319

Query  6803  GACCTCCTCCAGGAGCTGGGGCAGTTGGGCTATCGGGCCAGTGCAAAGAAGGCTCAAATA  6862
             | ||| || ||    || ||| |  | || || ||||||   || ||||| || ||||| 
Sbjct  3320  GCCCTACTACAAACCCTAGGGGACCTCGGATACCGGGCCTCGGCCAAGAAAGCCCAAATC  3379

Query  6863  TGCAGGCAAACA-GTCACCTACCTGGGGTATAAACTAAAAGAAGGAGCCAGATGGCTGAC  6921
             |||  | ||||| ||||  |||||||||||    || |  || ||    |||||||||||
Sbjct  3380  TGCCAG-AAACAGGTCAAATACCTGGGGTACCTTCTGAGGGAGGGTCAGAGATGGCTGAC  3438

Query  6922  AGAGGCCATGAAAGAGACTATTCTTAGACTTCCAGTCCCGACCTCAGCACGAGAGGTCCG  6981
              ||||| |  ||||||||| |  |  | |  || || || |   |  | ||| |  |  |
Sbjct  3439  TGAGGCTAGAAAAGAGACTGTGATGGGGCAACCCGTTCCAAAGACTCCTCGACAACTAAG  3498

Query  6982  TGAGTTTTTAGCGACGACAGGCTACTGCCGGCTGTGGATTTTGGGGTATGCTGAAATAGC  7041
              |||||  ||| |||| |||||| |||||| || |||||    |||| ||| ||||| ||
Sbjct  3499  GGAGTTCCTAGGGACGGCAGGCTTCTGCCGCCTCTGGATCCCTGGGTTTGCGGAAATGGC  3558

Query  7042  AAAACCTCTGTATGAGGCAACCAAGGATAAGGTCCCT-TGGGCCTGGGGGTCAGACCAAC  7100
                 ||  | ||   |   ||||| ||   || | || |     |||||  |||| || |
Sbjct  3559  GGCCCCCTTATACCCGCTCACCAA-GACTGGGACTCTGTTTAAGTGGGGCCCAGATCAGC  3617

Query  7101  AGAAGGCCTACGATGAACTCAAGGTCGCTCTCCTAAGAGCCCCGGCTCTGGCATTGCCAG  7160
             ||| ||||||  | ||| ||||    || ||||| |  ||||| || |||| ||||||||
Sbjct  3618  AGAGGGCCTATCAAGAAATCAAACAGGCCCTCCTGACGGCCCCCGCCCTGGGATTGCCAG  3677

Query  7161  ACCCCCTGAAGCCCTTCACTCTCTTTGTTGATGAGAGGAGGGGAATAGCGAAAGGGGTGC  7220
             ||      ||||||||    || ||||| ||||| | |  |||    || |||||||| |
Sbjct  3678  ACTTGACCAAGCCCTTTGAACTTTTTGTCGATGAAAAGCAGGGCTACGCCAAAGGGGTCC  3737

Query  7221  TAATGCAGCGTCTGGGGCCCTGGAAACGTCCGGTTGCCTATTTATCCAAGAAGCTAGATC  7280
             ||| ||||   ||||| || |||   || || || |||||  | ||||| ||||| || |
Sbjct  3738  TAACGCAGAAACTGGGACCTTGGCGCCGGCCTGTGGCCTACCTGTCCAAAAAGCTGGACC  3797

Query  7281  CAGTTGCAGCAGGATGGCCCCCGTGCTTAAGGATCATTGCGGCAGTAGCCCTAATGGTAA  7340
             |||| ||||| || |||||||| |||||| ||||  | || ||  | ||| |  ||  ||
Sbjct  3798  CAGTGGCAGCCGGGTGGCCCCCCTGCTTACGGATGGTAGCAGCCATTGCCGTTCTGACAA  3857

Query  7341  AGGATGCTGATAAACTCACTTTTGGGCAACATCTGAAGGTAGTAACCCCCCATGCGATCG  7400
             ||||||| |  ||||| ||  | || || |   |     |  |  ||||||||||| | |
Sbjct  3858  AGGATGCAGGCAAACTAACGATGGGACAGCCGTTAGTCATCTTGGCCCCCCATGCGGTAG  3917

Query  7401  AGGGGGTCCTAAAATATCCCCCTGGTAGGTGGATGACTAATGCCCGCCTAACCCATTACC  7460
             | |   |  | ||| | |||||||   | ||| |  | ||||||||| | ||||| || |
Sbjct  3918  AAGCACTGGTCAAACAACCCCCTGACCGTTGGCTATCCAATGCCCGCATGACCCACTATC  3977

Query  7461  AAGGACTCTTGCTAGATGCACCCCGGATCATCTTCGCTGAAC--CCACCGCTCTGAATCC  7518
             | | | |  | || ||| ||  |||| |    ||||  || |       || || || ||
Sbjct  3978  AGGCAATGCTCCTGGATACAGACCGGGTTCAGTTCG--GACCGGTGGTGGCCCTCAACCC  4035

Query  7519  AGCCACCCTGATGCTGACCCT---GGATCTGGGAGCTCCCCTGCATGATTGCCAAGAGAT  7575
              |||||||   ||||  ||||   |||   || ||| |||   ||||| ||||  |||||
Sbjct  4036  GGCCACCC---TGCTCCCCCTACCGGAAAAGGAAGCCCCC---CATGACTGCCTCGAGAT  4089

Query  7576  CATGGCAGAAGTCACCCAGGTGC-GCCCCGACCTCCAGGACACCGCACTACCCA-ACAGT  7633
             | |||| | || | | | |   | | || ||||||  |||| | || |  |||| ||  |
Sbjct  4090  CTTGGCTG-AGACGCACGGAACCAGACCGGACCTCACGGAC-CAGCCCATCCCAGACGCT  4147

Query  7634  GAGTTGGTATGGTACACTGATGGAAGCAGCTTCGTTATAGATGGTGTGCGGAGGACAGGC  7693
             || |     |||||||| ||||||||||||||| |   ||| ||    |||||  | || 
Sbjct  4148  GATTACACTTGGTACACAGATGGAAGCAGCTTCCTACAAGAAGGACAACGGAGAGCTGGA  4207

Query  7694  GCAGCGGTG  7702
             |||||||||
Sbjct  4208  GCAGCGGTG  4216


 Score = 211 bits (233),  Expect = 3e-51
 Identities = 327/464 (70%), Gaps = 5/464 (1%)
 Strand=Plus/Plus

Query  8458  TTGGGAAGTGGATTTTACTGAGGTAAAGCCTGGGAGGTGTGGGTATAAGTACTTGCTAGT  8517
             ||||||||| ||||| || || |||||||| ||   || |||||| |||||| | |||||
Sbjct  4972  TTGGGAAGTTGATTTCACGGAAGTAAAGCCAGGACTGTATGGGTACAAGTACCTCCTAGT  5031

Query  8518  AATGGTTGACACATTTTCGGGCTGGGTGGAAGCCTTCCCCACGAAACGGGAGACTGCCCA  8577
               | || ||||| || || |||||||| || || ||||| || || ||||| |||||| |
Sbjct  5032  GTTTGTAGACACCTTCTCTGGCTGGGTAGAGGCATTCCCGACCAAGCGGGAAACTGCCAA  5091

Query  8578  AGTGGTTGCTAAGGCATTACTAGAAGAAATTATTCCCAGATATGGGGTTCCTGAGGTTTT  8637
              || ||  | ||     |  ||||||| ||| |||| |||| |||  | ||  |||| ||
Sbjct  5092  GGTCGTGTCCAAAAAGCTGTTAGAAGACATTTTTCCGAGATTTGGAATGCCGCAGGTATT  5151

Query  8638  AGGCTCCGATAACGGCCCAGCTTTCATCAGTAACGTCCTACAGGGACTAGCCCGAGCGA-  8696
              || || |||||||| || || |||  |    | ||    |||  | | ||| ||   | 
Sbjct  5152  GGGATCTGATAACGGGCCTGCCTTCGCCTCCCAGGTAAGTCAGTCAGTGGCC-GATTTAC  5210

Query  8697  TAGGGATCAATTGGAAGTTACATTGTGAATATAATCCCCAGAGCTCAGGGCAGGTAGAGA  8756
             | |||||| ||||||||||||||||||  ||||  |||||||| ||||| |||||||| |
Sbjct  5211  TGGGGATCGATTGGAAGTTACATTGTGCTTATAGACCCCAGAGTTCAGGACAGGTAGAAA  5270

Query  8757  GAATGAATCGGACTCTAAAGGAGACCTTGTCCAAACTAGCCATCGAGACTGGC---GGGG  8813
             |||||||| | ||  | |||||||| ||| ||||| || |  | |   |||||    | |
Sbjct  5271  GAATGAATAGAACAATTAAGGAGACTTTGACCAAATTAACGCTTGCATCTGGCACTAGAG  5330

Query  8814  ACTGGGTGACCCTCTTACCCTATGCCATCTTCCGGGTCCGGAACTCACCATATGTACATG  8873
             |||||||   |||  | ||||  ||| ||| ||| | ||||||  | ||       || |
Sbjct  5331  ACTGGGTACTCCTACTCCCCTTAGCCCTCTACCGAGCCCGGAATACTCCGGGCCCCCACG  5390

Query  8874  GTTTGACACCTTTCGAAATTCTGTATGGGACACCACCCCCCATT  8917
             |  |||| || |  ||||||||||||||| |||| || ||| ||
Sbjct  5391  GACTGACTCCGTATGAAATTCTGTATGGGGCACCCCCGCCCCTT  5434


 Score = 142 bits (157),  Expect = 1e-30
 Identities = 247/351 (70%), Gaps = 10/351 (3%)
 Strand=Plus/Plus

Query  10762  TAGAGAAGTCGCTCACCTCTCTATCCGAGGTAGTACTCCAGAATAGAAGAGGACTTGATT  10821
              |||| || || || |||||  ||||||||||||| || || ||  |||||||  | || |
Sbjct  7268   TAGAAAAATCCCTGACCTCGTTATCCGAGGTAGTCCTGCAAAACCGAAGAGGGTTAGACT  7327

Query  10822  TGTTGTTCCTCCAACAAGGGGGACTGTGTGCCGCGCTAGGAGAGGAATGTTATTTTTATG  10881
              |  | || ||  || ||||||||||||||||||| |||  ||| ||||| | ||| ||||
Sbjct  7328   TACTATTTCTAAAAGAAGGGGGACTGTGTGCCGCCCTAAAAGAAGAATGCTGTTTCTATG  7387

Query  10882  CTGACCATACTGGTGTGGTAAAAGAATCCATGGCAAAGGTGAGA-AAAGGGT-TAGCTAA  10939
              | ||||| ||||| || |||| |||   |||||| ||| | ||| ||||| |  | || |
Sbjct  7388   CAGACCACACTGGCGTAGTAAGAGATAGCATGGCTAAGCTAAGAGAAAGGCTAAACCTGA  7447

Query  10940  GAGAAAACGGGAAAGGGAAGCTCAGGAGAA--CTGGTTTGAGGCTTGGTTTAACAGATCT  10997
              || ||||   |     |||  |||||| ||   ||||||||||    ||||||||| || 
Sbjct  7448   GACAAAAATTG--TTCGAA--TCAGGACAAGGGTGGTTTGAGGGACTGTTTAACAGGTCC  7503

Query  10998  CCCTGGCTCACCACCTTAGTATCTACCTTAGTGGGCCCAATTATCTTGCTTGTGCTTATT  11057
              || ||| |||| ||| |  |||| ||| |  |||||||  | ||  | ||| |  | || 
Sbjct  7504   CCATGGTTCACGACCCTGATATCCACCATTATGGGCCCTCTGATAGTACTTTTATTAATC  7563

Query  11058  CTAACCTTGGGCCCTTGCATATTAAACAAGCTT-ATTAATTTTGTAAAAGA  11107
              |||  | | || || |||||  | |||  ||||  |  | |||||||||||
Sbjct  7564   CTACTCCTCGGACCCTGCATTCTCAAC-CGCTTGGTCCAGTTTGTAAAAGA  7613


 Score = 59.9 bits (65),  Expect = 1e-05
 Identities = 100/143 (70%), Gaps = 4/143 (3%)
 Strand=Plus/Plus

Query  4736  CAGTACTGGCCCTTTTCTAGCAGTGATCTGTACAACTGGAAGGCTCAAAACCCTCCTTTT  4795
             ||||||||||| |||||   |  |||||| || ||||||||   | | |||||| | || 
Sbjct  1310  CAGTACTGGCCGTTTTCCTCCTCTGATCTATATAACTGGAAAAATAATAACCCTTCCTTC  1369

Query  4796  TCTGAGGACCC--GAAAGGCCTAACTGACCTGTTCGAGTCTGTCATGCACACACACAGTC  4853
             ||||| || ||  | ||    | |||| | |  ||||||||||| |   ||| |||   |
Sbjct  1370  TCTGAAGATCCAGGTAA--ATTGACTGCCTTAATCGAGTCTGTCCTCACCACCCACCAGC  1427

Query  4854  CCACTTGGGATGATTGCCAGCAG  4876
             | || ||||| || || ||||||
Sbjct  1428  CTACCTGGGACGACTGTCAGCAG  1450


 Score = 55.4 bits (60),  Expect = 1e-04
 Identities = 57/75 (76%), Gaps = 0/75 (0%)
 Strand=Plus/Plus

Query  4076  ACATTCTGCTCTGCAGAATGGCCTACTTTTAATGTGGGCTGGcccccccAGGGAACTTTT  4135
             || ||||||||||| || ||||| |||||  ||||||| ||||| |   | || ||||||
Sbjct  746   ACCTTCTGCTCTGCCGAGTGGCCAACTTTCGATGTGGGGTGGCCGCAAGATGGTACTTTT  805

Query  4136  TCCCTAGACATTATT  4150
                 | |||||||||
Sbjct  806   AATTTGGACATTATT  820


 Score = 54.5 bits (59),  Expect = 5e-04
 Identities = 61/80 (76%), Gaps = 4/80 (5%)
 Strand=Plus/Plus

Query  5054  TCTACCGCCAGA--CTCTTATGGCAGGTCTCCGAGCGGCGGCACGCCGCCCCACCAATTT  5111
             |||| ||||||   ||||||  || ||||||| |   ||||  ||  |||| ||||||||
Sbjct  1613  TCTATCGCCAGTTGCTCTTA--GCGGGTCTCCAAAACGCGGGCCGAAGCCCTACCAATTT  1670

Query  5112  GGCCAAGGTAAAGGCTATAA  5131
             |||||||||||| |  ||||
Sbjct  1671  GGCCAAGGTAAAAGGAATAA  1690


 Score = 51.8 bits (56),  Expect = 0.002
 Identities = 40/48 (83%), Gaps = 0/48 (0%)
 Strand=Plus/Plus

Query  7822  TGTCTACACCGATAGCCGCTACGCCTTTGGCACTGTCCATGTGCATGG  7869
             ||| ||||| ||||||||||| ||||| | ||| | |||||| |||||
Sbjct  4333  TGTTTACACTGATAGCCGCTATGCCTTCGCCACGGCCCATGTCCATGG  4380


 Score = 39.2 bits (42),  Expect = 9.9
 Identities = 21/21 (100%), Gaps = 0/21 (0%)
 Strand=Plus/Plus

Query  3436  CATTTGGGGGCTCGTCCGGGA  3456
             |||||||||||||||||||||
Sbjct  142   CATTTGGGGGCTCGTCCGGGA  162


>FR871849.1 PreXMRV-1 complete proviral genome
Length=8197

 Score = 344 bits (381),  Expect = 2e-91
 Identities = 956/1449 (66%), Gaps = 28/1449 (2%)
 Strand=Plus/Plus

Query  6267  CAGTACCCCATGTCTGCAGAGGCGCGGAAAGGGATTGCCCCGCACATTAACCGTTTACTG  6326
             || |||||||||||   ||| ||  ||   ||||||   || |||||  |  |  |  ||
Sbjct  2783  CAATACCCCATGTCACAAGAAGCCAGGCTGGGGATTAAGCCCCACATACAGAGACTGTTG  2842

Query  6327  GAAGCTGGAATACTGAAACCTTGCCATTCTGCCTGGAACACCCCACTTCTCCCCGTTAAG  6386
             ||    |||||| ||  ||| ||||| | | ||||||| || || || || |||||||||
Sbjct  2843  GACCAGGGAATATTGGTACCCTGCCAGTATCCCTGGAATACACCCCTGCTGCCCGTTAAG  2902

Query  6387  AAACTGGGGGGAAAAGATTATAGGCCAGTCCAGGACTTGAGGGAAGTGAATAAGAGGGTT  6446
             ||||  |||   || ||||| ||||| ||||||||  |||| ||||| || ||| |||| 
Sbjct  2903  AAACCAGGGACTAATGATTACAGGCCTGTCCAGGATCTGAGAGAAGTCAACAAGCGGGTG  2962

Query  6447  GAAGACATCCACCCCACGGTCCCCAACCCTTATACCTTACTAAGTCACTTGCCCCCTTCA  6506
             || || ||||||||||| |  ||||| ||||||| | |  |||||    | || || || 
Sbjct  2963  GAGGATATCCACCCCACCGGGCCCAATCCTTATAACCTCTTAAGTGGACTCCCTCCGTCC  3022

Query  6507  CATGTCTGGTATACTACCTTAGACCTAAAGGATGCGTTTTT-AGCATAGCCCTGGCACCC  6565
             ||    ||||| |||    | ||  |||||||||| |||||  || |    ||    |||
Sbjct  3023  CACCAGTGGTACACTGTGCTTGATTTAAAGGATGCCTTTTTCTGCCTGAGACTCCACCCC  3082

Query  6566  AGCAGCCAACACATTTTTGCCTTCGAATGGAATGATGGCAATACGGGAACCCCCGGGCAG  6625
             | ||| || |   | || ||||| || ||||  |||    | | ||||| | | || || 
Sbjct  3083  ACCAGTCAGCCTCTCTTCGCCTTTGAGTGGAGAGATCCAGAAATGGGAATCTCTGGACAA  3142

Query  6626  CTGACCTGGACTAGACTACCACAAGGCTTCAAAAACTCTCCAACTCTGTTTAATGAAGCC  6685
              |||||||||| ||||| ||||| || |||||||||  ||| || |||||| |||| || 
Sbjct  3143  TTGACCTGGACCAGACTCCCACAGGGTTTCAAAAACAGTCCCACCCTGTTTGATGAGGCA  3202

Query  6686  CTAAATCAAGATTTGGACTCGTTTCGCCAGAGCCATAATTCAG---TTACGCTCCTGCAG  6742
             ||  |   |||  |||     ||   || || |||  |  |||   | |  || || |||
Sbjct  3203  CTGCACAGAGACCTGGCAGACTT---CCGGATCCAGCACCCAGACTTGATCCTGCTACAG  3259

Query  6743  TACGTAGATGACTTGCTTCTGGCGGCCCCCTCCGAAGCTGAATGCCGACAGGCCACTGAA  6802
             |||||||||||||| || ||||| ||  | ||||||   || |||| ||| |  |||   
Sbjct  3260  TACGTAGATGACTTACTGCTGGCCGCTACTTCCGAACTAGACTGCCAACAAGGTACTCGG  3319

Query  6803  GACCTCCTCCAGGAGCTGGGGCAGTTGGGCTATCGGGCCAGTGCAAAGAAGGCTCAAATA  6862
             | ||| || ||    || ||| |  | || || ||||||   || ||||| || ||||| 
Sbjct  3320  GCCCTACTACAAACCCTAGGGGACCTCGGATACCGGGCCTCGGCCAAGAAAGCCCAAATC  3379

Query  6863  TGCAGGCAAACA-GTCACCTACCTGGGGTATAAACTAAAAGAAGGAGCCAGATGGCTGAC  6921
             |||  | ||||| ||||  |||||||||||    || |  || ||    |||||||||||
Sbjct  3380  TGCCAG-AAACAGGTCAAATACCTGGGGTACCTTCTGAGGGAGGGTCAGAGATGGCTGAC  3438

Query  6922  AGAGGCCATGAAAGAGACTATTCTTAGACTTCCAGTCCCGACCTCAGCACGAGAGGTCCG  6981
              ||||| |  ||||||||| |  |  | |  || || || |   |  | ||| |  |  |
Sbjct  3439  TGAGGCTAGAAAAGAGACTGTGATGGGGCAACCCGTTCCAAAGACTCCTCGACAACTAAG  3498

Query  6982  TGAGTTTTTAGCGACGACAGGCTACTGCCGGCTGTGGATTTTGGGGTATGCTGAAATAGC  7041
              |||||  ||| |||| |||||| |||||| || |||||    |||| ||| ||||| ||
Sbjct  3499  GGAGTTCCTAGGGACGGCAGGCTTCTGCCGCCTCTGGATCCCTGGGTTTGCGGAAATGGC  3558

Query  7042  AAAACCTCTGTATGAGGCAACCAAGGATAAGGTCCCT-TGGGCCTGGGGGTCAGACCAAC  7100
                 ||  | ||   |   ||||| ||   || | || |     |||||  |||| || |
Sbjct  3559  GGCCCCCTTATACCCGCTCACCAA-GACTGGGACTCTGTTTAAGTGGGGCCCAGATCAGC  3617

Query  7101  AGAAGGCCTACGATGAACTCAAGGTCGCTCTCCTAAGAGCCCCGGCTCTGGCATTGCCAG  7160
             ||| ||||||  | ||| ||||    || ||||| |  ||||| || |||| ||||||||
Sbjct  3618  AGAGGGCCTATCAAGAAATCAAACAGGCCCTCCTGACGGCCCCCGCCCTGGGATTGCCAG  3677

Query  7161  ACCCCCTGAAGCCCTTCACTCTCTTTGTTGATGAGAGGAGGGGAATAGCGAAAGGGGTGC  7220
             ||      ||||||||    || ||||| ||||| | |  |||    || |||||||| |
Sbjct  3678  ACTTGACCAAGCCCTTTGAACTTTTTGTCGATGAAAAGCAGGGCTACGCCAAAGGGGTCC  3737

Query  7221  TAATGCAGCGTCTGGGGCCCTGGAAACGTCCGGTTGCCTATTTATCCAAGAAGCTAGATC  7280
             ||| ||||   ||||| || |||   || || || |||||  | ||||| ||||| || |
Sbjct  3738  TAACGCAGAAACTGGGACCTTGGCGCCGGCCTGTGGCCTACCTGTCCAAAAAGCTGGACC  3797

Query  7281  CAGTTGCAGCAGGATGGCCCCCGTGCTTAAGGATCATTGCGGCAGTAGCCCTAATGGTAA  7340
             |||| ||||| || |||||||| |||||| ||||  | || ||  | ||| |  ||  ||
Sbjct  3798  CAGTGGCAGCCGGGTGGCCCCCCTGCTTACGGATGGTAGCAGCCATTGCCGTTCTGACAA  3857

Query  7341  AGGATGCTGATAAACTCACTTTTGGGCAACATCTGAAGGTAGTAACCCCCCATGCGATCG  7400
             ||||||| |  ||||| ||  | || || |   |     |  |  ||||||||||| | |
Sbjct  3858  AGGATGCAGGCAAACTAACGATGGGACAGCCGTTAGTCATCTTGGCCCCCCATGCGGTAG  3917

Query  7401  AGGGGGTCCTAAAATATCCCCCTGGTAGGTGGATGACTAATGCCCGCCTAACCCATTACC  7460
             | |   |  | ||| | |||||||   | ||| |  | ||||||||| | ||||| || |
Sbjct  3918  AAGCACTGGTCAAACAACCCCCTGACCGTTGGCTATCCAATGCCCGCATGACCCACTATC  3977

Query  7461  AAGGACTCTTGCTAGATGCACCCCGGATCATCTTCGCTGAAC--CCACCGCTCTGAATCC  7518
             | | | |  | || ||| ||  |||| |    ||||  || |       || || || ||
Sbjct  3978  AGGCAATGCTCCTGGATACAGACCGGGTTCAGTTCG--GACCGGTGGTGGCCCTCAACCC  4035

Query  7519  AGCCACCCTGATGCTGACCCT---GGATCTGGGAGCTCCCCTGCATGATTGCCAAGAGAT  7575
              |||||||   ||||  ||||   |||   || ||| |||   ||||| ||||  |||||
Sbjct  4036  GGCCACCC---TGCTCCCCCTACCGGAAAAGGAAGCCCCC---CATGACTGCCTCGAGAT  4089

Query  7576  CATGGCAGAAGTCACCCAGGTGC-GCCCCGACCTCCAGGACACCGCACTACCCA-ACAGT  7633
             | |||| | || | | | |   | | || ||||||  |||| | || |  |||| ||  |
Sbjct  4090  CTTGGCTG-AGACGCACGGAACCAGACCGGACCTCACGGAC-CAGCCCATCCCAGACGCT  4147

Query  7634  GAGTTGGTATGGTACACTGATGGAAGCAGCTTCGTTATAGATGGTGTGCGGAGGACAGGC  7693
             || |     |||||||| ||||||||||||||| |   ||| ||    |||||  | || 
Sbjct  4148  GATTACACTTGGTACACAGATGGAAGCAGCTTCCTACAAGAAGGACAACGGAGAGCTGGA  4207

Query  7694  GCAGCGGTG  7702
             |||||||||
Sbjct  4208  GCAGCGGTG  4216


 Score = 211 bits (233),  Expect = 3e-51
 Identities = 327/464 (70%), Gaps = 5/464 (1%)
 Strand=Plus/Plus

Query  8458  TTGGGAAGTGGATTTTACTGAGGTAAAGCCTGGGAGGTGTGGGTATAAGTACTTGCTAGT  8517
             ||||||||| ||||| || || |||||||| ||   || |||||| |||||| | |||||
Sbjct  4972  TTGGGAAGTTGATTTCACGGAAGTAAAGCCAGGACTGTATGGGTACAAGTACCTCCTAGT  5031

Query  8518  AATGGTTGACACATTTTCGGGCTGGGTGGAAGCCTTCCCCACGAAACGGGAGACTGCCCA  8577
               | || ||||| || || |||||||| || || ||||| || || ||||| |||||| |
Sbjct  5032  GTTTGTAGACACCTTCTCTGGCTGGGTAGAGGCATTCCCGACCAAGCGGGAAACTGCCAA  5091

Query  8578  AGTGGTTGCTAAGGCATTACTAGAAGAAATTATTCCCAGATATGGGGTTCCTGAGGTTTT  8637
              || ||  | ||     |  ||||||| ||| |||| |||| |||  | ||  |||| ||
Sbjct  5092  GGTCGTGTCCAAAAAGCTGTTAGAAGACATTTTTCCGAGATTTGGAATGCCGCAGGTATT  5151

Query  8638  AGGCTCCGATAACGGCCCAGCTTTCATCAGTAACGTCCTACAGGGACTAGCCCGAGCGA-  8696
              || || |||||||| || || |||  |    | ||    |||  | | ||| ||   | 
Sbjct  5152  GGGATCTGATAACGGGCCTGCCTTCGCCTCCCAGGTAAGTCAGTCAGTGGCC-GATTTAC  5210

Query  8697  TAGGGATCAATTGGAAGTTACATTGTGAATATAATCCCCAGAGCTCAGGGCAGGTAGAGA  8756
             | |||||| ||||||||||||||||||  ||||  |||||||| ||||| |||||||| |
Sbjct  5211  TGGGGATCGATTGGAAGTTACATTGTGCTTATAGACCCCAGAGTTCAGGACAGGTAGAAA  5270

Query  8757  GAATGAATCGGACTCTAAAGGAGACCTTGTCCAAACTAGCCATCGAGACTGGC---GGGG  8813
             |||||||| | ||  | |||||||| ||| ||||| || |  | |   |||||    | |
Sbjct  5271  GAATGAATAGAACAATTAAGGAGACTTTGACCAAATTAACGCTTGCATCTGGCACTAGAG  5330

Query  8814  ACTGGGTGACCCTCTTACCCTATGCCATCTTCCGGGTCCGGAACTCACCATATGTACATG  8873
             |||||||   |||  | ||||  ||| ||| ||| | ||||||  | ||       || |
Sbjct  5331  ACTGGGTACTCCTACTCCCCTTAGCCCTCTACCGAGCCCGGAATACTCCGGGCCCCCACG  5390

Query  8874  GTTTGACACCTTTCGAAATTCTGTATGGGACACCACCCCCCATT  8917
             |  |||| || |  ||||||||||||||| |||| || ||| ||
Sbjct  5391  GACTGACTCCGTATGAAATTCTGTATGGGGCACCCCCGCCCCTT  5434


 Score = 142 bits (157),  Expect = 1e-30
 Identities = 247/351 (70%), Gaps = 10/351 (3%)
 Strand=Plus/Plus

Query  10762  TAGAGAAGTCGCTCACCTCTCTATCCGAGGTAGTACTCCAGAATAGAAGAGGACTTGATT  10821
              |||| || || || |||||  ||||||||||||| || || ||  |||||||  | || |
Sbjct  7268   TAGAAAAATCCCTGACCTCGTTATCCGAGGTAGTCCTGCAAAACCGAAGAGGGTTAGACT  7327

Query  10822  TGTTGTTCCTCCAACAAGGGGGACTGTGTGCCGCGCTAGGAGAGGAATGTTATTTTTATG  10881
              |  | || ||  || ||||||||||||||||||| |||  ||| ||||| | ||| ||||
Sbjct  7328   TACTATTTCTAAAAGAAGGGGGACTGTGTGCCGCCCTAAAAGAAGAATGCTGTTTCTATG  7387

Query  10882  CTGACCATACTGGTGTGGTAAAAGAATCCATGGCAAAGGTGAGA-AAAGGGT-TAGCTAA  10939
              | ||||| ||||| || |||| |||   |||||| ||| | ||| ||||| |  | || |
Sbjct  7388   CAGACCACACTGGCGTAGTAAGAGATAGCATGGCTAAGCTAAGAGAAAGGCTAAACCTGA  7447

Query  10940  GAGAAAACGGGAAAGGGAAGCTCAGGAGAA--CTGGTTTGAGGCTTGGTTTAACAGATCT  10997
              || ||||   |     |||  |||||| ||   ||||||||||    ||||||||| || 
Sbjct  7448   GACAAAAATTG--TTCGAA--TCAGGACAAGGGTGGTTTGAGGGACTGTTTAACAGGTCC  7503

Query  10998  CCCTGGCTCACCACCTTAGTATCTACCTTAGTGGGCCCAATTATCTTGCTTGTGCTTATT  11057
              || ||| |||| ||| |  |||| ||| |  |||||||  | ||  | ||| |  | || 
Sbjct  7504   CCATGGTTCACGACCCTGATATCCACCATTATGGGCCCTCTGATAGTACTTTTATTAATC  7563

Query  11058  CTAACCTTGGGCCCTTGCATATTAAACAAGCTT-ATTAATTTTGTAAAAGA  11107
              |||  | | || || |||||  | |||  ||||  |  | |||||||||||
Sbjct  7564   CTACTCCTCGGACCCTGCATTCTCAAC-CGCTTGGTCCAGTTTGTAAAAGA  7613


 Score = 59.9 bits (65),  Expect = 1e-05
 Identities = 100/143 (70%), Gaps = 4/143 (3%)
 Strand=Plus/Plus

Query  4736  CAGTACTGGCCCTTTTCTAGCAGTGATCTGTACAACTGGAAGGCTCAAAACCCTCCTTTT  4795
             ||||||||||| |||||   |  |||||| || ||||||||   | | |||||| | || 
Sbjct  1310  CAGTACTGGCCGTTTTCCTCCTCTGATCTATATAACTGGAAAAATAATAACCCTTCCTTC  1369

Query  4796  TCTGAGGACCC--GAAAGGCCTAACTGACCTGTTCGAGTCTGTCATGCACACACACAGTC  4853
             ||||| || ||  | ||    | |||| | |  ||||||||||| |   ||| |||   |
Sbjct  1370  TCTGAAGATCCAGGTAA--ATTGACTGCCTTAATCGAGTCTGTCCTCACCACCCACCAGC  1427

Query  4854  CCACTTGGGATGATTGCCAGCAG  4876
             | || ||||| || || ||||||
Sbjct  1428  CTACCTGGGACGACTGTCAGCAG  1450


 Score = 55.4 bits (60),  Expect = 1e-04
 Identities = 57/75 (76%), Gaps = 0/75 (0%)
 Strand=Plus/Plus

Query  4076  ACATTCTGCTCTGCAGAATGGCCTACTTTTAATGTGGGCTGGcccccccAGGGAACTTTT  4135
             || ||||||||||| || ||||| |||||  ||||||| ||||| |   | || ||||||
Sbjct  746   ACCTTCTGCTCTGCCGAGTGGCCAACTTTCGATGTGGGGTGGCCGCAAGATGGTACTTTT  805

Query  4136  TCCCTAGACATTATT  4150
                 | |||||||||
Sbjct  806   AATTTGGACATTATT  820


 Score = 54.5 bits (59),  Expect = 5e-04
 Identities = 61/80 (76%), Gaps = 4/80 (5%)
 Strand=Plus/Plus

Query  5054  TCTACCGCCAGA--CTCTTATGGCAGGTCTCCGAGCGGCGGCACGCCGCCCCACCAATTT  5111
             |||| ||||||   ||||||  || ||||||| |   ||||  ||  |||| ||||||||
Sbjct  1613  TCTATCGCCAGTTGCTCTTA--GCGGGTCTCCAAAACGCGGGCCGAAGCCCTACCAATTT  1670

Query  5112  GGCCAAGGTAAAGGCTATAA  5131
             |||||||||||| |  ||||
Sbjct  1671  GGCCAAGGTAAAAGGAATAA  1690


 Score = 51.8 bits (56),  Expect = 0.002
 Identities = 40/48 (83%), Gaps = 0/48 (0%)
 Strand=Plus/Plus

Query  7822  TGTCTACACCGATAGCCGCTACGCCTTTGGCACTGTCCATGTGCATGG  7869
             ||| ||||| ||||||||||| ||||| | ||| | |||||| |||||
Sbjct  4333  TGTTTACACTGATAGCCGCTATGCCTTCGCCACGGCCCATGTCCATGG  4380


 Score = 39.2 bits (42),  Expect = 9.9
 Identities = 21/21 (100%), Gaps = 0/21 (0%)
 Strand=Plus/Plus

Query  3436  CATTTGGGGGCTCGTCCGGGA  3456
             |||||||||||||||||||||
Sbjct  142   CATTTGGGGGCTCGTCCGGGA  162


>NC_029853.1 Mus musculus mobilized endogenous polytropic provirus 
clone 15 truncated gag-pol polyprotein (gag) and envelope 
protein (env) genes, complete cds
Length=8183

 Score = 336 bits (372),  Expect = 3e-89
 Identities = 694/1022 (68%), Gaps = 13/1022 (1%)
 Strand=Plus/Plus

Query  6333  GGAATACTGAAACCTTGCCATTCTGCCTGGAACACCCCACTTCTCCCCGTTAAGAAACTG  6392
             |||||||||  ||| ||||| ||  |||||||||| || || || |||||||||||||  
Sbjct  2740  GGAATACTGGTACCCTGCCAGTCCCCCTGGAACACGCCCCTGCTACCCGTTAAGAAACCA  2799

Query  6393  GGGGGAAAAGATTATAGGCCAGTCCAGGACTTGAGGGAAGTGAATAAGAGGGTTGAAGAC  6452
             |||   || ||||||||||| ||||||||  |||| ||||| || ||| |||| ||||||
Sbjct  2800  GGGACTAATGATTATAGGCCTGTCCAGGATCTGAGAGAAGTCAACAAGCGGGTGGAAGAC  2859

Query  6453  ATCCACCCCACGGTCCCCAACCCTTATACCTTACTAAGTCACTTGCCCCCTTCACATGTC  6512
             ||||||||||| || ||||||||||| | | |  | ||     | || || || ||    
Sbjct  2860  ATCCACCCCACCGTGCCCAACCCTTACAACCTCTTGAGCGGGCTCCCACCGTCCCACCAG  2919

Query  6513  TGGTATACTACCTTAGACCTAAAGGATGCGTTTTT-AGCATAGCCCTGGCACCCAGCAGC  6571
             ||||| |||    | ||  |||||||||| |||||  || |    ||    |||| ||| 
Sbjct  2920  TGGTACACTGTGCTTGATTTAAAGGATGCCTTTTTCTGCCTGAGACTCCACCCCACCAGT  2979

Query  6572  CAACACATTTTTGCCTTCGAATGGAATGATGGCAATACGGGAACCCCCGGGCAGCTGACC  6631
             || |   | || ||||| || ||||  |||    | | ||||| | | || ||  |||||
Sbjct  2980  CAGCCTCTCTTCGCCTTTGAGTGGAGAGATCCAGAGATGGGAATCTCAGGACAATTGACC  3039

Query  6632  TGGACTAGACTACCACAAGGCTTCAAAAACTCTCCAACTCTGTTTAATGAAGCCCTAAAT  6691
             ||||| ||||| ||||| || |||||||||  ||| || |||||| |||| || ||  | 
Sbjct  3040  TGGACCAGACTCCCACAGGGTTTCAAAAACAGTCCCACCCTGTTTGATGAGGCACTGCAC  3099

Query  6692  CAAGATTTGGACTCGTTTCGCCAGAGCCATAATTCAG---TTACGCTCCTGCAGTACGTA  6748
               |||  | |     ||   || || |||  |  |||   | |  || || |||||||| 
Sbjct  3100  AGAGACCTAGCAGACTT---CCGGATCCAGCACCCAGACTTGATCCTGCTACAGTACGTG  3156

Query  6749  GATGACTTGCTTCTGGCGGCCCCCTCCGAAGCT-GAATGCCGACAGGCCACTGAAGACCT  6807
             |||||||| || ||||| ||| | || | |||| || |||| ||| |  |||   | |||
Sbjct  3157  GATGACTTACTGCTGGCCGCCACTTCTG-AGCTCGACTGCCAACAAGGTACTCGGGCCCT  3215

Query  6808  CCTCCAGGAGCTGGGGCAGTTGGGCTATCGGGCCAGTGCAAAGAAGGCTCAAATATGCAG  6867
               | ||    || ||| |  | || |||||||||   || ||||| || ||||| |||  
Sbjct  3216  GTTACAAACCCTAGGGAACCTCGGGTATCGGGCCTCGGCCAAGAAAGCCCAAATTTGCCA  3275

Query  6868  GCAAACA-GTCACCTACCTGGGGTATAAACTAAAAGAAGGAGCCAGATGGCTGACAGAGG  6926
             | ||||| ||||  || |||||||||   |||||||| ||    ||||||||||| | ||
Sbjct  3276  G-AAACAGGTCAAGTATCTGGGGTATCTTCTAAAAGAGGGTCAGAGATGGCTGACTGGGG  3334

Query  6927  CCATGAAAGAGACTATTCTTAGACTTCCAGTCCCGACCTCAGCACGAGAGGTCCGTGAGT  6986
             |||  ||||||||| |  |  | |  ||    ||||   |  | ||| |  |  | ||||
Sbjct  3335  CCAGAAAAGAGACTGTGATGGGGCAGCCTACTCCGAAGACCCCTCGACAACTAAGGGAGT  3394

Query  6987  TTTTAGCGACGACAGGCTACTGCCGGCTGTGGATTTTGGGGTATGCTGAAATAGCAAAAC  7046
             |  ||| |||| |||||| ||| || || |||||    |||| ||| ||||| |||   |
Sbjct  3395  TCCTAGGGACGGCAGGCTTCTGTCGCCTCTGGATCCCTGGGTTTGCAGAAATGGCAGCCC  3454

Query  7047  CTCTGTATGAGGCAACCAAGGATAAGGTCCCT-TGGGCCTGGGGGTCAGACCAACAGAAG  7105
             |  ||||       |||||  |   || | || |     |||||  ||||||| || |||
Sbjct  3455  CCTTGTACCCTCTCACCAA-AACGGGGACTCTGTTTAATTGGGGCCCAGACCAGCAAAAG  3513

Query  7106  GCCTACGATGAACTCAAGGTCGCTCTCCTAAGAGCCCCGGCTCTGGCATTGCCAGACCCC  7165
             |||||  | ||| | ||    ||||| ||||  ||||| || |||| |||||||||    
Sbjct  3514  GCCTATCAAGAAATTAAACAGGCTCTTCTAACTGCCCCAGCCCTGGGATTGCCAGATTTG  3573

Query  7166  CTGAAGCCCTTCACTCTCTTTGTTGATGAGAGGAGGGGAATAGCGAAAGGGGTGCTAATG  7225
                ||||||||    ||||||||||| |||| |  |||    || ||||| || |||| |
Sbjct  3574  ACTAAGCCCTTTGAACTCTTTGTTGACGAGAAGCAGGGCTACGCCAAAGGCGTCCTAACG  3633

Query  7226  CAGCGTCTGGGGCCCTGGAAACGTCCGGTTGCCTATTTATCCAAGAAGCTAGATCCAGTT  7285
             ||    ||||| || |||   || ||||| |||||  | ||||| |||||||| ||||| 
Sbjct  3634  CAAAAACTGGGACCTTGGCGTCGGCCGGTGGCCTACCTGTCCAAAAAGCTAGACCCAGTG  3693

Query  7286  GCAGCAGGATGGCCCCCGTGCTTAAGGATCATTGCGGCAGTAGCCCTAATGGTAAAGGAT  7345
             ||||| || |||||||| ||| || ||||  | || ||  | ||| |  ||  ||| |||
Sbjct  3694  GCAGCTGGGTGGCCCCCTTGCCTACGGATGGTAGCAGCCATTGCCGTTCTGACAAAAGAT  3753

Query  7346  GC  7347
             ||
Sbjct  3754  GC  3755


 Score = 185 bits (204),  Expect = 1e-43
 Identities = 323/467 (69%), Gaps = 5/467 (1%)
 Strand=Plus/Plus

Query  8458  TTGGGAAGTGGATTTTACTGAGGTAAAGCCTGGGAGGTGTGGGTATAAGTACTTGCTAGT  8517
             ||||||| | || |||||| | || ||||| ||   || |||||| |||||  | || ||
Sbjct  4863  TTGGGAAATTGACTTTACTAAAGTGAAGCCCGGACTGTATGGGTACAAGTATCTCCTGGT  4922

Query  8518  AATGGTTGACACATTTTCGGGCTGGGTGGAAGCCTTCCCCACGAAACGGGAGACTGCCCA  8577
             | | || ||||| || || |||||||| ||||||||||| || ||||  ||||||||| |
Sbjct  4923  ATTCGTGGACACGTTCTCTGGCTGGGTTGAAGCCTTCCCAACCAAACATGAGACTGCCAA  4982

Query  8578  AGTGGTTGCTAAGGCATTACTAGAAGAAATTATTCCCAGATATGGGGTTCCTGAGGTTTT  8637
             | | ||  | |||  | | || ||||||||  |||| || | |||  | ||  | || ||
Sbjct  4983  AATAGTGACCAAGAAACTTCTGGAAGAAATATTTCCAAGGTTTGGAATGCCCCAAGTGTT  5042

Query  8638  AGGCTCCGATAACGGCCCAGCTTTCATCAGTAACGTCCTACAGGGACTAGCCCGAGCGA-  8696
              ||  | ||||| || || || ||| ||    | ||    |||    | | || ||| | 
Sbjct  5043  GGGGACTGATAATGGGCCTGCCTTCGTCTCCCAGGTAAGTCAGTCGGT-GGCCAAGCTAC  5101

Query  8697  TAGGGATCAATTGGAAGTTACATTGTGAATATAATCCCCAGAGCTCAGGGCAGGTAGAGA  8756
             | |||||  |||||||  |||||||||  || |  |||||||| ||||| |||||||| |
Sbjct  5102  TGGGGATTGATTGGAAACTACATTGTGCTTACAGACCCCAGAGTTCAGGTCAGGTAGAAA  5161

Query  8757  GAATGAATCGGACTCTAAAGGAGACCTTGTCCAAACTAGCCATCGAGACTGGC---GGGG  8813
             |||||||| ||||  | |||||||| ||| ||||| || |  | |  ||||||    | |
Sbjct  5162  GAATGAATAGGACAATCAAGGAGACTTTGACCAAATTAACGCTTGCAACTGGCACTAGAG  5221

Query  8814  ACTGGGTGACCCTCTTACCCTATGCCATCTTCCGGGTCCGGAACTCACCATATGTACATG  8873
             |||||||   |||  | ||||  ||| ||| ||| | ||| ||| | ||       ||||
Sbjct  5222  ACTGGGTACTCCTACTTCCCTTAGCCCTCTACCGAGCCCGCAACACTCCGGGCCCCCATG  5281

Query  8874  GTTTGACACCTTTCGAAATTCTGTATGGGACACCACCCCCCATTATT  8920
             |  | || || |  ||||| ||||||||| | || || ||| || ||
Sbjct  5282  GACTCACTCCGTATGAAATCCTGTATGGGGCGCCCCCGCCCCTTGTT  5328


 Score = 57.2 bits (62),  Expect = 4e-05
 Identities = 263/405 (65%), Gaps = 17/405 (4%)
 Strand=Plus/Plus

Query  4736  CAGTACTGGCCCTTTTCTAGCAGTGATCTGTACAACTGGAAGGCTCAAAACCCTCCTTTT  4795
             ||||| ||||| |||||       ||| | ||||| |||||   | | |||||| | |||
Sbjct  1186  CAGTATTGGCCGTTTTCCTCTTCGGATTTATACAATTGGAAAAATAATAACCCTTCCTTT  1245

Query  4796  TCTGAGGACCC--GAAAGGCCTAACTGACCTGTTCGAGTCTGTCATGCACACACACAGTC  4853
             ||||| || ||  | ||    | || | | || | ||||| ||| |   ||| |||   |
Sbjct  1246  TCTGAAGATCCAGGTAAAT--TGACGGCCTTGATTGAGTCCGTCCTCATCACCCACCAGC  1303

Query  4854  CCACTTGGGATGATTGCCAGCAGCTTCTTAAGACCTTATTCACCACCGAGGAGCGCGAGC  4913
             |||| ||||| || || |||||| |  |   |||| |  | |||   || ||     |||
Sbjct  1304  CCACCTGGGACGACTGTCAGCAGTTGTTGGGGACCCTGCTGACCGGAGAAGAAAAGCAGC  1363

Query  4914  GAATCCTCACCGAGGCCAGAAAAAT-GTCCCTGGCGACAACGGACGCCCGACGACCTTAC  4972
             |  | |||   ||||| |||||    ||||  ||| |  | |||||||| ||    ||||
Sbjct  1364  GGGTGCTCCTAGAGGCTAGAAAGGCAGTCCGGGGCAATGATGGACGCCCCACTCAGTTAC  1423

Query  4973  CGAACCTGA--TCGAGGAGCGCTTTCCCCT-GAATAGACCGGATTGGGACTTTGGGAACG  5029
             | ||  |||  || | |     |||||||| |||    |||||| |||| |     |   
Sbjct  1424  CTAA--TGAAGTCAATGCTGCTTTTCCCCTTGAACGCCCCGGAT-GGGATTACACCACTA  1480

Query  5030  CAGAAGGTAGGGAGCGTCTCCGAGTCTACCGCCAG--ACTCTTATGGCAGGTCTCC-GAG  5086
             ||||||||||| | |  ||     |||| ||||||   ||||||  || ||||||| || 
Sbjct  1481  CAGAAGGTAGGAACCACCTAGTCCTCTATCGCCAGTTGCTCTTA--GCGGGTCTCCAGAA  1538

Query  5087  CGGCGGCACGCCGCCCCACCAATTTGGCCAAGGTAAAGGCTATAA  5131
             ||  |||| |  | ||||||||||||||||||||||| |  ||||
Sbjct  1539  CGCGGGCA-GAAGTCCCACCAATTTGGCCAAGGTAAAAGGGATAA  1582


 Score = 49.1 bits (53),  Expect = 0.019
 Identities = 153/231 (66%), Gaps = 11/231 (5%)
 Strand=Plus/Plus

Query  7643  TGGTACACTGATGGAAGCAGCTTCGTTATAGATGGTGTGCGGAGGACAGGCGCAGCGGTG  7702
             ||||| || ||||||||||||||| |   ||| ||    || ||| | || |||||||| 
Sbjct  4048  TGGTATACAGATGGAAGCAGCTTCCTGCAAGAGGGACAACGTAGGGCTGGAGCAGCGGT-  4106

Query  7703  GTAGACCAAGGGGGAAACATCATTTGG---AATGCCTCGCTTTCCCCGGGGACATCAGCA  7759
             |   ||| ||   |  |  | || |||   || || | ||   |  | |||||||| || 
Sbjct  4107  GACCACCGAGACCG--AGGTAATCTGGGCCAAGGCGTTGC---CAGCCGGGACATCCGCC  4161

Query  7760  CAGAAGGCCGAACTGATTGCGCTGGCGGAGGCGCTGGAACGGGCCAAAGG-GAGACGAGT  7818
             |||   || ||||| || || ||  |  |||| ||  |   |||  ||||  ||| |  |
Sbjct  4162  CAGCGAGCTGAACTAATAGCACTCACCCAGGCCCTAAAGATGGCAGAAGGTAAGAAG-CT  4220

Query  7819  GACTGTCTACACCGATAGCCGCTACGCCTTTGGCACTGTCCATGTGCATGG  7869
              | ||| || || ||||||||||| |||||||  || | |||||| |||||
Sbjct  4221  AAATGTTTATACTGATAGCCGCTATGCCTTTGCTACCGCCCATGTCCATGG  4271


>NC_001819.1 Rauscher murine leukemia virus, complete genome
Length=8282

 Score = 336 bits (372),  Expect = 3e-89
 Identities = 764/1139 (67%), Gaps = 19/1139 (2%)
 Strand=Plus/Plus

Query  6333  GGAATACTGAAACCTTGCCATTCTGCCTGGAACACCCCACTTCTCCCCGTTAAGAAACTG  6392
             |||||||||  ||| ||||| ||  |||||||||| || || || |||||||||||||  
Sbjct  2848  GGAATACTGGTACCCTGCCAGTCCCCCTGGAACACGCCCCTGCTACCCGTTAAGAAACCA  2907

Query  6393  GGGGGAAAAGATTATAGGCCAGTCCAGGACTTGAGGGAAGTGAATAAGAGGGTTGAAGAC  6452
             |||    | ||||||||||| ||||||||  |||| ||||| || ||| |||| ||||||
Sbjct  2908  GGGACTCATGATTATAGGCCCGTCCAGGATCTGAGAGAAGTCAACAAGCGGGTGGAAGAC  2967

Query  6453  ATCCACCCCACGGTCCCCAACCCTTATACCTTACTAAGTCACTTGCCCCCTTCACATGTC  6512
             ||||||||||| || ||||||||||| | | |  | ||     | || || || ||    
Sbjct  2968  ATCCACCCCACCGTGCCCAACCCTTACAACCTCTTGAGCGGGCTCCCACCGTCCCACCAG  3027

Query  6513  TGGTATACTACCTTAGACCTAAAGGATGCGTTTTT-AGCATAGCCCTGGCACCCAGCAGC  6571
             ||||| |||    | ||  |||| ||||| |||||  || |    ||    |||| ||| 
Sbjct  3028  TGGTACACTGTGCTTGATTTAAAAGATGCTTTTTTCTGCCTGAGACTCCACCCCACCAGT  3087

Query  6572  CAACACATTTTTGCCTTCGAATGGAATGATGGCAATACGGGAACCCCCGGGCAGCTGACC  6631
             ||     | || ||||| || ||||  |||    | | ||||| | | || ||  | |||
Sbjct  3088  CAGTCTCTCTTCGCCTTTGAGTGGAGAGATCCAGAGATGGGAATCTCAGGACAATTAACC  3147

Query  6632  TGGACTAGACTACCACAAGGCTTCAAAAACTCTCCAACTCTGTTTAATGAAGCCCTAAAT  6691
             ||||| ||||| ||||| || |||||||||  ||| || |||||| ||||||||||  | 
Sbjct  3148  TGGACCAGACTCCCACAGGGGTTCAAAAACAGTCCCACCCTGTTTGATGAAGCCCTGCA-  3206

Query  6692  CAAGATTTGGACTCG----TTTCGCCAGAGCCATAATTCAG---TTACGCTCCTGCAGTA  6744
             || |    |  ||||     ||  || || |||  |  |||   | |  || || |||||
Sbjct  3207  CAGG----GACCTCGCAGACTT--CCGGATCCAGCACCCAGACCTGATCCTGCTCCAGTA  3260

Query  6745  CGTAGATGACTTGCTTCTGGCGGCCCCCTCCGAAGCTGAATGCCGACAGGCCACTGAAGA  6804
              ||||||||||| || ||||| ||| | || ||   ||| || | ||| |  ||    | 
Sbjct  3261  TGTAGATGACTTACTGCTGGCCGCCACTTCTGAGCTTGACTGTCAACAAGGTACGCGGGC  3320

Query  6805  CCTCCTCCAGGAGCTGGGGCAGTTGGGCTATCGGGCCAGTGCAAAGAAGGCTCAAATATG  6864
             |||  | ||    || ||| |  | || |||||||||   || ||||| || ||||| ||
Sbjct  3321  CCTGTTACAAACCCTAGGGGACCTCGGATATCGGGCCTCGGCCAAGAAAGCCCAAATTTG  3380

Query  6865  CAGGCAAACA-GTCACCTACCTGGGGTATAAACTAAAAGAAGGAGCCAGATGGCTGACAG  6923
             |  | ||||| ||||  || |||||||||   |||||||| ||    ||||||||||| |
Sbjct  3381  CCAG-AAACAGGTCAAGTATCTGGGGTATCTTCTAAAAGAGGGTCAGAGATGGCTGACTG  3439

Query  6924  AGGCCATGAAAGAGACTATTCTTAGACTTCCAGTCCCGACCTCAGCACGAGAGGTCCGTG  6983
             ||||||  ||||||||| |  |  | |  ||    ||||   |  | ||| |  |  | |
Sbjct  3440  AGGCCAGAAAAGAGACTGTGATGGGGCAGCCTACTCCGAAGACCCCTCGACAACTAAGGG  3499

Query  6984  AGTTTTTAGCGACGACAGGCTACTGCCGGCTGTGGATTTTGGGGTATGCTGAAATAGCAA  7043
             ||||  ||| |||| |||||| ||| || || |||||    |||| ||| ||||| ||| 
Sbjct  3500  AGTTCCTAGGGACGGCAGGCTTCTGTCGCCTCTGGATCCCTGGGTTTGCAGAAATGGCAG  3559

Query  7044  AACCTCTGTATGAGGCAACCAAGGATAAGGTCCCT-TGGGCCTGGGGGTCAGACCAACAG  7102
               ||  ||||       |||||  |   || | || |     |||||  ||||||| || 
Sbjct  3560  CCCCCTTGTACCCTCTCACCAA-AACGGGGACTCTGTTTAATTGGGGCCCAGACCAGCAA  3618

Query  7103  AAGGCCTACGATGAACTCAAGGTCGCTCTCCTAAGAGCCCCGGCTCTGGCATTGCCAGAC  7162
             ||||||||| | ||  |||||   |||||| |||  ||||| || |||| ||||||||||
Sbjct  3619  AAGGCCTACCAAGAGATCAAGCAGGCTCTCTTAACTGCCCCTGCCCTGGGATTGCCAGAC  3678

Query  7163  CCCCTGAAGCCCTTCACTCTCTTTGTTGATGAGAGGAGGGGAATAGCGAAAGGGGTGCTA  7222
                   |||||||||   || |||||||| |||| |  |||    || ||||| || |||
Sbjct  3679  TTGACTAAGCCCTTCGAACTTTTTGTTGACGAGAAGCAGGGCTACGCCAAAGGTGTCCTA  3738

Query  7223  ATGCAGCGTCTGGGGCCCTGGAAACGTCCGGTTGCCTATTTATCCAAGAAGCTAGATCCA  7282
             | |||    |||||||| |||   || ||||| |||||  | ||||| |||||||| |||
Sbjct  3739  ACGCAAAAACTGGGGCCTTGGCGTCGGCCGGTGGCCTACCTGTCCAAAAAGCTAGACCCA  3798

Query  7283  GTTGCAGCAGGATGGCCCCCGTGCTTAAGGATCATTGCGGCAGTAGCCCTAATGGTAAAG  7342
             || || || || |||||||| ||| || ||||  | || ||  | ||| |  ||   || 
Sbjct  3799  GTGGCCGCTGGGTGGCCCCCTTGCCTACGGATGGTAGCAGCCATTGCCGTTCTGACCAAA  3858

Query  7343  GATGCTGATAAACTCACTTTTGGGCAACATCTGAAGGTAGTAACCCCCCATGCGATCGAG  7402
             || ||||  || |||||  | || || |  ||     |  |  ||||||||||  | |||
Sbjct  3859  GACGCTGGCAAGCTCACCATGGGACAGCCACTAGTCATTCTGGCCCCCCATGCAGTAGAG  3918

Query  7403  GGGGTCCTAAAATATCCCCCTGGTAGGTGGATGACTAATGCCCGCCTAACCCATTACCA  7461
             |   |  | ||  | ||||||| | | ||| |  | || |||||  | ||||| |||||
Sbjct  3919  GCACTAGTTAAGCAACCCCCTGATCGCTGGCTCTCCAACGCCCGAATGACCCACTACCA  3977


 Score = 168 bits (185),  Expect = 3e-38
 Identities = 319/464 (69%), Gaps = 7/464 (2%)
 Strand=Plus/Plus

Query  8459  TGGGAAGTGGATTTTACTGAGGTAAAGCCTGGGAGGTGTGGGTATAAGTACTTGCTAGTA  8518
             |||||| | ||||| ||||| |||||||||||   || ||||||||| ||  |  |||| 
Sbjct  4972  TGGGAAATTGATTTCACTGAAGTAAAGCCTGGCCTGTATGGGTATAAATATCTTTTAGTT  5031

Query  8519  ATGGTTGACACATTTTCGGGCTGGGTGGAAGCCTTCCCCACGAAACGGGAGACTGCCCAA  8578
              | || ||||| || || || ||| | ||||| ||||| || ||     | |||||| ||
Sbjct  5032  TTTGTAGACACCTTCTCTGGATGGATAGAAGCTTTCCCAACCAAGAAAAAAACTGCCAAA  5091

Query  8579  GTGGTTGCTAAGGCATTACTAGAAGAAATTATTCCCAGATATGGGGTTCCTGAGGTTTTA  8638
             || ||  | |||    |||||||||||||  | |||||||  ||  | ||  |||| || 
Sbjct  5092  GTTGTAACCAAGAAGCTACTAGAAGAAATCTTCCCCAGATTCGGCATGCCACAGGTATTG  5151

Query  8639  GGCTCCGATAACGGCCCAGCTTTCATCAGTAACGTCCTACAGGGACTAGCCCGAGCGA-T  8697
             ||  |||| || || || || ||| ||   || ||    |||  | ||| ||||   | |
Sbjct  5152  GGAACCGACAATGGGCCTGCCTTCGTCTCCAAGGTAAGTCAGACAGTAG-CCGATTTACT  5210

Query  8698  AGGGATCAATTGGAAGTTACATTGTGAATATAATCCCCAGAGCTCAGGGCAGGTAGAGAG  8757
              ||| |  |||||||  |||||||||  || |  |||||||| ||||| |||||||| ||
Sbjct  5211  GGGGGTTGATTGGAAACTACATTGTGCTTACAGACCCCAGAGTTCAGGTCAGGTAGAAAG  5270

Query  8758  AATGAATCGGACTCTAAAGGAGACCTTGTCCAAACTAGCCATCGAGACTGGC---GGGGA  8814
             ||||||| ||||  | |||||||| ||  | ||| |  |  | |  ||||||    ||||
Sbjct  5271  AATGAATAGGACAATCAAGGAGACTTTAACTAAATTGACGCTTGCAACTGGCTCTAGGGA  5330

Query  8815  CTGGGTGACCCT-CTTACCCTATGCCATCTTCCGGGTCCGGAACTCACCATATGTACATG  8873
             |||||||  ||| ||| ||||| ||| | |  || | ||| ||| | ||       ||||
Sbjct  5331  CTGGGTGCTCCTGCTTCCCCTA-GCCCTGTATCGAGCCCGCAACACGCCGGGCCCCCATG  5389

Query  8874  GTTTGACACCTTTCGAAATTCTGTATGGGACACCACCCCCCATT  8917
             || | || || |  |||||  | |||||| |||| || ||| ||
Sbjct  5390  GTCTCACCCCATATGAAATCTTATATGGGGCACCCCCGCCCCTT  5433


 Score = 135 bits (149),  Expect = 2e-28
 Identities = 256/371 (69%), Gaps = 12/371 (3%)
 Strand=Plus/Plus

Query  10743  GAAACCTCAATTAGTCATTTAGAGAAGTCGCTCACCTCTCTATCCGAGGTAGTACTCCAG  10802
              ||||  ||||||| | |  |||| ||||| || || ||  | || ||||| ||||| |||
Sbjct  7362   GAAAAGTCAATTACTAACCTAGAAAAGTCTCTTACTTCGTTGTCTGAGGTTGTACTGCAG  7421

Query  10803  AATAGAAGAGGACTTGATTTGTTGTTCCTCCAACAAGGGGGACTGTGTGCCGCGCTAGGA  10862
              ||| || |||| || ||  ||||||||||  || |||| ||||||||||| || |||  |
Sbjct  7422   AATCGACGAGGCCTAGACCTGTTGTTCCTAAAAGAAGGAGGACTGTGTGCTGCCCTAAAA  7481

Query  10863  GAGGAATGTTATTTTTATGCTGACCATACTGGTGTGGTAAAAGAATCCATGGCAAAGGTG  10922
              || ||||||| ||| |||||||||||||| ||  | |||| |||    ||||| ||  | 
Sbjct  7482   GAAGAATGTTGTTTCTATGCTGACCATACAGGCCTAGTAAGAGATAGTATGGCCAAATTA  7541

Query  10923  AGAAAAGGGTTAGCTAAGAG---AAAAC-GGGAAAGGGAAGCTCAGGAGAACTGGTTTGA  10978
              ||| |  |  |  || ||||   |||||      ||   |||  ||||    ||||| ||
Sbjct  7542   AGAGAGAGACTCACTCAGAGACAAAAACTATTTGAGTCGAGCCAAGGA----TGGTTCGA  7597

Query  10979  GGCTTGGTTTAACAGATCTCCCTGGCTCACCACCTTAGTATCTACCTTAGTGGGCCCAAT  11038
               |  | |||||||||||| |||||| | ||||| ||  |||| ||| |  |||| ||  |
Sbjct  7598   AGGATTGTTTAACAGATCCCCCTGGTTTACCACGTTGATATCCACCATCATGGGGCCTCT  7657

Query  11039  TATCTTGCTTGTGCTTATTCTAACCTTGGGCCCTTGCA-TATTAAACAAGCTTA-TTAAT  11096
               ||  | ||  | || |||||    || || || |||| | |||| |  | ||| || | 
Sbjct  7658   CATTATACTCCTACTAATTCTGCTTTTTGGACCCTGCATTCTTAATC--GATTAGTTCAA  7715

Query  11097  TTTGTAAAAGA  11107
              ||||| |||||
Sbjct  7716   TTTGTTAAAGA  7726


 Score = 72.5 bits (79),  Expect = 2e-09
 Identities = 62/77 (81%), Gaps = 0/77 (0%)
 Strand=Plus/Plus

Query  4075  TACATTCTGCTCTGCAGAATGGCCTACTTTTAATGTGGGCTGGcccccccAGGGAACTTT  4134
             |||||||||||||||||||||||| || || || || || ||||| |   | || |||||
Sbjct  726   TACATTCTGCTCTGCAGAATGGCCAACCTTCAACGTCGGATGGCCACGAGACGGCACTTT  785

Query  4135  TTCCCTAGACATTATTA  4151
             |  || |||||||||||
Sbjct  786   TAACCCAGACATTATTA  802


 Score = 61.7 bits (67),  Expect = 3e-06
 Identities = 261/405 (64%), Gaps = 17/405 (4%)
 Strand=Plus/Plus

Query  4736  CAGTACTGGCCCTTTTCTAGCAGTGATCTGTACAACTGGAAGGCTCAAAACCCTCCTTTT  4795
             || |||||||| |||||   |  ||| || || ||||||||   | | |||||  |||| 
Sbjct  1294  CAATACTGGCCATTTTCCTCCTCTGACCTCTATAACTGGAAAAATAATAACCCCTCTTTC  1353

Query  4796  TCTGAGGACCCGAAAGGCCTAACTGACC----TGTTCGAGTCTGTCATGCACACACA-CA  4850
             || ||||||||   |||   || ||||     || ||||||| ||  | |  || || ||
Sbjct  1354  TCCGAGGACCC---AGGTA-AATTGACAGCTTTGATCGAGTCCGTTCTCCTTACTCATCA  1409

Query  4851  GTCCCACTTGGGATGATTGCCAGCAGCTTCTTAAGACCTTATTCACCACCGAGGAGCGCG  4910
             | |||||||||||||| ||||| |||||  |   |||| |  | ||    || ||     
Sbjct  1410  G-CCCACTTGGGATGACTGCCAACAGCTATTAGGGACCCTGCTGACGGGAGAAGAAAAAC  1468

Query  4911  AGCGAATCCTCACCGAGGCCAGAAA-AATGTCCCTGGCGACAACGGACGCCCGACGACCT  4969
             ||||| | |||   |||||| ||||    || |  || ||  |||||||||| ||     
Sbjct  1469  AGCGAGTGCTCCTAGAGGCCCGAAAGGCGGTTCGAGGAGAGGACGGACGCCCAACTCAGC  1528

Query  4970  TACCGAACCTGATCGAGGAGCGCTTTCCCCTGAATAGACCGGATTGGGACTTTGGGAACG  5029
             | || ||    ||  | ||    |||||| || |  | || || |||||||     | | 
Sbjct  1529  TGCCCAATGACATTAATGATGCTTTTCCCTTGGAACGTCCCGACTGGGACTACAACACCC  1588

Query  5030  CAGAAGGTAGGGAGCGTCTCCGAGT---CTACCGCCAGACTCTTATGGCAGGTCTCCGAG  5086
              |  ||||||| |    | || |||   ||| ||||||   ||  | || ||||||| | 
Sbjct  1589  AACGAGGTAGGAA---CCACCTAGTCCACTATCGCCAGTTGCTCCTAGCGGGTCTCCAAA  1645

Query  5087  CGGCGGCACGCCGCCCCACCAATTTGGCCAAGGTAAAGGCTATAA  5131
               ||||   |  ||||||||||||||||||||||||| |  ||||
Sbjct  1646  ACGCGGGCAGAAGCCCCACCAATTTGGCCAAGGTAAAAGGGATAA  1690


 Score = 39.2 bits (42),  Expect = 9.9
 Identities = 21/21 (100%), Gaps = 0/21 (0%)
 Strand=Plus/Plus

Query  3436  CATTTGGGGGCTCGTCCGGGA  3456
             |||||||||||||||||||||
Sbjct  141   CATTTGGGGGCTCGTCCGGGA  161


>FJ544577.2 Mus musculus mobilized endogenous polytropic provirus 
clone 15 truncated gag-pol polyprotein (gag) and envelope 
protein (env) genes, complete cds
Length=8183

 Score = 336 bits (372),  Expect = 3e-89
 Identities = 694/1022 (68%), Gaps = 13/1022 (1%)
 Strand=Plus/Plus

Query  6333  GGAATACTGAAACCTTGCCATTCTGCCTGGAACACCCCACTTCTCCCCGTTAAGAAACTG  6392
             |||||||||  ||| ||||| ||  |||||||||| || || || |||||||||||||  
Sbjct  2740  GGAATACTGGTACCCTGCCAGTCCCCCTGGAACACGCCCCTGCTACCCGTTAAGAAACCA  2799

Query  6393  GGGGGAAAAGATTATAGGCCAGTCCAGGACTTGAGGGAAGTGAATAAGAGGGTTGAAGAC  6452
             |||   || ||||||||||| ||||||||  |||| ||||| || ||| |||| ||||||
Sbjct  2800  GGGACTAATGATTATAGGCCTGTCCAGGATCTGAGAGAAGTCAACAAGCGGGTGGAAGAC  2859

Query  6453  ATCCACCCCACGGTCCCCAACCCTTATACCTTACTAAGTCACTTGCCCCCTTCACATGTC  6512
             ||||||||||| || ||||||||||| | | |  | ||     | || || || ||    
Sbjct  2860  ATCCACCCCACCGTGCCCAACCCTTACAACCTCTTGAGCGGGCTCCCACCGTCCCACCAG  2919

Query  6513  TGGTATACTACCTTAGACCTAAAGGATGCGTTTTT-AGCATAGCCCTGGCACCCAGCAGC  6571
             ||||| |||    | ||  |||||||||| |||||  || |    ||    |||| ||| 
Sbjct  2920  TGGTACACTGTGCTTGATTTAAAGGATGCCTTTTTCTGCCTGAGACTCCACCCCACCAGT  2979

Query  6572  CAACACATTTTTGCCTTCGAATGGAATGATGGCAATACGGGAACCCCCGGGCAGCTGACC  6631
             || |   | || ||||| || ||||  |||    | | ||||| | | || ||  |||||
Sbjct  2980  CAGCCTCTCTTCGCCTTTGAGTGGAGAGATCCAGAGATGGGAATCTCAGGACAATTGACC  3039

Query  6632  TGGACTAGACTACCACAAGGCTTCAAAAACTCTCCAACTCTGTTTAATGAAGCCCTAAAT  6691
             ||||| ||||| ||||| || |||||||||  ||| || |||||| |||| || ||  | 
Sbjct  3040  TGGACCAGACTCCCACAGGGTTTCAAAAACAGTCCCACCCTGTTTGATGAGGCACTGCAC  3099

Query  6692  CAAGATTTGGACTCGTTTCGCCAGAGCCATAATTCAG---TTACGCTCCTGCAGTACGTA  6748
               |||  | |     ||   || || |||  |  |||   | |  || || |||||||| 
Sbjct  3100  AGAGACCTAGCAGACTT---CCGGATCCAGCACCCAGACTTGATCCTGCTACAGTACGTG  3156

Query  6749  GATGACTTGCTTCTGGCGGCCCCCTCCGAAGCT-GAATGCCGACAGGCCACTGAAGACCT  6807
             |||||||| || ||||| ||| | || | |||| || |||| ||| |  |||   | |||
Sbjct  3157  GATGACTTACTGCTGGCCGCCACTTCTG-AGCTCGACTGCCAACAAGGTACTCGGGCCCT  3215

Query  6808  CCTCCAGGAGCTGGGGCAGTTGGGCTATCGGGCCAGTGCAAAGAAGGCTCAAATATGCAG  6867
               | ||    || ||| |  | || |||||||||   || ||||| || ||||| |||  
Sbjct  3216  GTTACAAACCCTAGGGAACCTCGGGTATCGGGCCTCGGCCAAGAAAGCCCAAATTTGCCA  3275

Query  6868  GCAAACA-GTCACCTACCTGGGGTATAAACTAAAAGAAGGAGCCAGATGGCTGACAGAGG  6926
             | ||||| ||||  || |||||||||   |||||||| ||    ||||||||||| | ||
Sbjct  3276  G-AAACAGGTCAAGTATCTGGGGTATCTTCTAAAAGAGGGTCAGAGATGGCTGACTGGGG  3334

Query  6927  CCATGAAAGAGACTATTCTTAGACTTCCAGTCCCGACCTCAGCACGAGAGGTCCGTGAGT  6986
             |||  ||||||||| |  |  | |  ||    ||||   |  | ||| |  |  | ||||
Sbjct  3335  CCAGAAAAGAGACTGTGATGGGGCAGCCTACTCCGAAGACCCCTCGACAACTAAGGGAGT  3394

Query  6987  TTTTAGCGACGACAGGCTACTGCCGGCTGTGGATTTTGGGGTATGCTGAAATAGCAAAAC  7046
             |  ||| |||| |||||| ||| || || |||||    |||| ||| ||||| |||   |
Sbjct  3395  TCCTAGGGACGGCAGGCTTCTGTCGCCTCTGGATCCCTGGGTTTGCAGAAATGGCAGCCC  3454

Query  7047  CTCTGTATGAGGCAACCAAGGATAAGGTCCCT-TGGGCCTGGGGGTCAGACCAACAGAAG  7105
             |  ||||       |||||  |   || | || |     |||||  ||||||| || |||
Sbjct  3455  CCTTGTACCCTCTCACCAA-AACGGGGACTCTGTTTAATTGGGGCCCAGACCAGCAAAAG  3513

Query  7106  GCCTACGATGAACTCAAGGTCGCTCTCCTAAGAGCCCCGGCTCTGGCATTGCCAGACCCC  7165
             |||||  | ||| | ||    ||||| ||||  ||||| || |||| |||||||||    
Sbjct  3514  GCCTATCAAGAAATTAAACAGGCTCTTCTAACTGCCCCAGCCCTGGGATTGCCAGATTTG  3573

Query  7166  CTGAAGCCCTTCACTCTCTTTGTTGATGAGAGGAGGGGAATAGCGAAAGGGGTGCTAATG  7225
                ||||||||    ||||||||||| |||| |  |||    || ||||| || |||| |
Sbjct  3574  ACTAAGCCCTTTGAACTCTTTGTTGACGAGAAGCAGGGCTACGCCAAAGGCGTCCTAACG  3633

Query  7226  CAGCGTCTGGGGCCCTGGAAACGTCCGGTTGCCTATTTATCCAAGAAGCTAGATCCAGTT  7285
             ||    ||||| || |||   || ||||| |||||  | ||||| |||||||| ||||| 
Sbjct  3634  CAAAAACTGGGACCTTGGCGTCGGCCGGTGGCCTACCTGTCCAAAAAGCTAGACCCAGTG  3693

Query  7286  GCAGCAGGATGGCCCCCGTGCTTAAGGATCATTGCGGCAGTAGCCCTAATGGTAAAGGAT  7345
             ||||| || |||||||| ||| || ||||  | || ||  | ||| |  ||  ||| |||
Sbjct  3694  GCAGCTGGGTGGCCCCCTTGCCTACGGATGGTAGCAGCCATTGCCGTTCTGACAAAAGAT  3753

Query  7346  GC  7347
             ||
Sbjct  3754  GC  3755


 Score = 185 bits (204),  Expect = 1e-43
 Identities = 323/467 (69%), Gaps = 5/467 (1%)
 Strand=Plus/Plus

Query  8458  TTGGGAAGTGGATTTTACTGAGGTAAAGCCTGGGAGGTGTGGGTATAAGTACTTGCTAGT  8517
             ||||||| | || |||||| | || ||||| ||   || |||||| |||||  | || ||
Sbjct  4863  TTGGGAAATTGACTTTACTAAAGTGAAGCCCGGACTGTATGGGTACAAGTATCTCCTGGT  4922

Query  8518  AATGGTTGACACATTTTCGGGCTGGGTGGAAGCCTTCCCCACGAAACGGGAGACTGCCCA  8577
             | | || ||||| || || |||||||| ||||||||||| || ||||  ||||||||| |
Sbjct  4923  ATTCGTGGACACGTTCTCTGGCTGGGTTGAAGCCTTCCCAACCAAACATGAGACTGCCAA  4982

Query  8578  AGTGGTTGCTAAGGCATTACTAGAAGAAATTATTCCCAGATATGGGGTTCCTGAGGTTTT  8637
             | | ||  | |||  | | || ||||||||  |||| || | |||  | ||  | || ||
Sbjct  4983  AATAGTGACCAAGAAACTTCTGGAAGAAATATTTCCAAGGTTTGGAATGCCCCAAGTGTT  5042

Query  8638  AGGCTCCGATAACGGCCCAGCTTTCATCAGTAACGTCCTACAGGGACTAGCCCGAGCGA-  8696
              ||  | ||||| || || || ||| ||    | ||    |||    | | || ||| | 
Sbjct  5043  GGGGACTGATAATGGGCCTGCCTTCGTCTCCCAGGTAAGTCAGTCGGT-GGCCAAGCTAC  5101

Query  8697  TAGGGATCAATTGGAAGTTACATTGTGAATATAATCCCCAGAGCTCAGGGCAGGTAGAGA  8756
             | |||||  |||||||  |||||||||  || |  |||||||| ||||| |||||||| |
Sbjct  5102  TGGGGATTGATTGGAAACTACATTGTGCTTACAGACCCCAGAGTTCAGGTCAGGTAGAAA  5161

Query  8757  GAATGAATCGGACTCTAAAGGAGACCTTGTCCAAACTAGCCATCGAGACTGGC---GGGG  8813
             |||||||| ||||  | |||||||| ||| ||||| || |  | |  ||||||    | |
Sbjct  5162  GAATGAATAGGACAATCAAGGAGACTTTGACCAAATTAACGCTTGCAACTGGCACTAGAG  5221

Query  8814  ACTGGGTGACCCTCTTACCCTATGCCATCTTCCGGGTCCGGAACTCACCATATGTACATG  8873
             |||||||   |||  | ||||  ||| ||| ||| | ||| ||| | ||       ||||
Sbjct  5222  ACTGGGTACTCCTACTTCCCTTAGCCCTCTACCGAGCCCGCAACACTCCGGGCCCCCATG  5281

Query  8874  GTTTGACACCTTTCGAAATTCTGTATGGGACACCACCCCCCATTATT  8920
             |  | || || |  ||||| ||||||||| | || || ||| || ||
Sbjct  5282  GACTCACTCCGTATGAAATCCTGTATGGGGCGCCCCCGCCCCTTGTT  5328


 Score = 57.2 bits (62),  Expect = 4e-05
 Identities = 263/405 (65%), Gaps = 17/405 (4%)
 Strand=Plus/Plus

Query  4736  CAGTACTGGCCCTTTTCTAGCAGTGATCTGTACAACTGGAAGGCTCAAAACCCTCCTTTT  4795
             ||||| ||||| |||||       ||| | ||||| |||||   | | |||||| | |||
Sbjct  1186  CAGTATTGGCCGTTTTCCTCTTCGGATTTATACAATTGGAAAAATAATAACCCTTCCTTT  1245

Query  4796  TCTGAGGACCC--GAAAGGCCTAACTGACCTGTTCGAGTCTGTCATGCACACACACAGTC  4853
             ||||| || ||  | ||    | || | | || | ||||| ||| |   ||| |||   |
Sbjct  1246  TCTGAAGATCCAGGTAAAT--TGACGGCCTTGATTGAGTCCGTCCTCATCACCCACCAGC  1303

Query  4854  CCACTTGGGATGATTGCCAGCAGCTTCTTAAGACCTTATTCACCACCGAGGAGCGCGAGC  4913
             |||| ||||| || || |||||| |  |   |||| |  | |||   || ||     |||
Sbjct  1304  CCACCTGGGACGACTGTCAGCAGTTGTTGGGGACCCTGCTGACCGGAGAAGAAAAGCAGC  1363

Query  4914  GAATCCTCACCGAGGCCAGAAAAAT-GTCCCTGGCGACAACGGACGCCCGACGACCTTAC  4972
             |  | |||   ||||| |||||    ||||  ||| |  | |||||||| ||    ||||
Sbjct  1364  GGGTGCTCCTAGAGGCTAGAAAGGCAGTCCGGGGCAATGATGGACGCCCCACTCAGTTAC  1423

Query  4973  CGAACCTGA--TCGAGGAGCGCTTTCCCCT-GAATAGACCGGATTGGGACTTTGGGAACG  5029
             | ||  |||  || | |     |||||||| |||    |||||| |||| |     |   
Sbjct  1424  CTAA--TGAAGTCAATGCTGCTTTTCCCCTTGAACGCCCCGGAT-GGGATTACACCACTA  1480

Query  5030  CAGAAGGTAGGGAGCGTCTCCGAGTCTACCGCCAG--ACTCTTATGGCAGGTCTCC-GAG  5086
             ||||||||||| | |  ||     |||| ||||||   ||||||  || ||||||| || 
Sbjct  1481  CAGAAGGTAGGAACCACCTAGTCCTCTATCGCCAGTTGCTCTTA--GCGGGTCTCCAGAA  1538

Query  5087  CGGCGGCACGCCGCCCCACCAATTTGGCCAAGGTAAAGGCTATAA  5131
             ||  |||| |  | ||||||||||||||||||||||| |  ||||
Sbjct  1539  CGCGGGCA-GAAGTCCCACCAATTTGGCCAAGGTAAAAGGGATAA  1582


 Score = 49.1 bits (53),  Expect = 0.019
 Identities = 153/231 (66%), Gaps = 11/231 (5%)
 Strand=Plus/Plus

Query  7643  TGGTACACTGATGGAAGCAGCTTCGTTATAGATGGTGTGCGGAGGACAGGCGCAGCGGTG  7702
             ||||| || ||||||||||||||| |   ||| ||    || ||| | || |||||||| 
Sbjct  4048  TGGTATACAGATGGAAGCAGCTTCCTGCAAGAGGGACAACGTAGGGCTGGAGCAGCGGT-  4106

Query  7703  GTAGACCAAGGGGGAAACATCATTTGG---AATGCCTCGCTTTCCCCGGGGACATCAGCA  7759
             |   ||| ||   |  |  | || |||   || || | ||   |  | |||||||| || 
Sbjct  4107  GACCACCGAGACCG--AGGTAATCTGGGCCAAGGCGTTGC---CAGCCGGGACATCCGCC  4161

Query  7760  CAGAAGGCCGAACTGATTGCGCTGGCGGAGGCGCTGGAACGGGCCAAAGG-GAGACGAGT  7818
             |||   || ||||| || || ||  |  |||| ||  |   |||  ||||  ||| |  |
Sbjct  4162  CAGCGAGCTGAACTAATAGCACTCACCCAGGCCCTAAAGATGGCAGAAGGTAAGAAG-CT  4220

Query  7819  GACTGTCTACACCGATAGCCGCTACGCCTTTGGCACTGTCCATGTGCATGG  7869
              | ||| || || ||||||||||| |||||||  || | |||||| |||||
Sbjct  4221  AAATGTTTATACTGATAGCCGCTATGCCTTTGCTACCGCCCATGTCCATGG  4271


>NC_001702.1 Murine type C retrovirus, complete genome
Length=8135

 Score = 317 bits (351),  Expect = 2e-83
 Identities = 756/1135 (67%), Gaps = 11/1135 (1%)
 Strand=Plus/Plus

Query  6333  GGAATACTGAAACCTTGCCATTCTGCCTGGAACACCCCACTTCTCCCCGTTAAGAAACTG  6392
             |||||| ||  ||||||||| ||  |||||||||| || || || |||||||||||||  
Sbjct  2867  GGAATATTGGTACCTTGCCAGTCCCCCTGGAACACACCCCTGCTGCCCGTTAAGAAACCA  2926

Query  6393  GGGGGAAAAGATTATAGGCCAGTCCAGGACTTGAGGGAAGTGAATAAGAGGGTTGAAGAC  6452
             |||   || ||||| ||||| ||||||||  |||| ||||| || ||| |||| ||||| 
Sbjct  2927  GGGACTAATGATTACAGGCCTGTCCAGGATCTGAGAGAAGTCAACAAGCGGGTGGAAGAT  2986

Query  6453  ATCCACCCCACGGTCCCCAACCCTTATACCTTACTAAGTCACTTGCCCCCTTCACATGTC  6512
             ||||||||||| || ||||| ||||| | | |  |||||    | || || || ||    
Sbjct  2987  ATCCACCCCACCGTGCCCAATCCTTACAACCTCTTAAGTGGACTCCCTCCGTCCCACCAG  3046

Query  6513  TGGTATACTACCTTAGACCTAAAGGATGCGTTTTT-AGCATAGCCCTGGCACCCAGCAGC  6571
             ||||| |||    | ||  |||| ||||| |||||  || |    ||    |||| ||| 
Sbjct  3047  TGGTACACTGTGCTTGATTTAAAAGATGCCTTTTTCTGCCTGAGACTCCACCCCACCAGT  3106

Query  6572  CAACACATTTTTGCCTTCGAATGGAATGATGGCAATACGGGAACCCCCGGGCAGCTGACC  6631
             || |   | |||||||| || ||||  |||    | | ||||| | | || ||  |||||
Sbjct  3107  CAGCCTCTCTTTGCCTTTGAGTGGAGAGATCCAGAAATGGGAATCTCTGGACAATTGACC  3166

Query  6632  TGGACTAGACTACCACAAGGCTTCAAAAACTCTCCAACTCTGTTTAATGAAGCCCTAAAT  6691
             ||||| ||||| ||||| || |||||||||  ||| || |||||| |||| ||  |  | 
Sbjct  3167  TGGACCAGACTCCCACAGGGTTTCAAAAACAGTCCCACCCTGTTTGATGAGGCATTGCAC  3226

Query  6692  CAAGATTTGGACTCGTTTCGCCAGAGCCATAATTCAG---TTACGCTCCTGCAGTACGTA  6748
               |||  | |     ||   || || |||  |  |||   | |  || || |||||||| 
Sbjct  3227  AGAGACCTAGCAGACTT---CCGGATCCAGCACCCAGACTTGATCCTGCTACAGTACGTG  3283

Query  6749  GATGACTTGCTTCTGGCGGCCCCCTCCGAAGCTGAATGCCGACAGGCCACTGAAGACCTC  6808
             |||||||| || ||||| ||  | ||||||   || |||| ||| |  |||   | ||| 
Sbjct  3284  GATGACTTACTGCTGGCCGCTACTTCCGAACTAGACTGCCAACAAGGTACTCGGGCCCTT  3343

Query  6809  CTCCAGGAGCTGGGGCAGTTGGGCTATCGGGCCAGTGCAAAGAAGGCTCAAATATGCAGG  6868
             || ||    || ||| |  | || || ||||||   || ||||| || ||||| |||  |
Sbjct  3344  CTACAAACCCTAGGGGACCTCGGATACCGGGCCTCGGCCAAGAAAGCCCAAATCTGCCAG  3403

Query  6869  CAAACA-GTCACCTACCTGGGGTATAAACTAAAAGAAGGAGCCAGATGGCTGACAGAGGC  6927
              ||||| || |  |||||||||||    || |  || ||    ||||||||||| |||||
Sbjct  3404  -AAACAGGTTAAATACCTGGGGTACCTTCTGAGGGAGGGTCAGAGATGGCTGACTGAGGC  3462

Query  6928  CATGAAAGAGACTATTCTTAGACTTCCAGTCCCGACCTCAGCACGAGAGGTCCGTGAGTT  6987
              |  ||||||||| |  |  | |  || || || |   |  | ||| |  |  | |||||
Sbjct  3463  TAGAAAAGAGACTGTGATGGGGCAACCCGTTCCAAAGACTCCTCGACAACTAAGGGAGTT  3522

Query  6988  TTTAGCGACGACAGGCTACTGCCGGCTGTGGATTTTGGGGTATGCTGAAATAGCAAAACC  7047
               ||| |||| |||||| |||||| || |||||    |||| ||| ||||| ||    ||
Sbjct  3523  CCTAGGGACGGCAGGCTTCTGCCGCCTCTGGATCCCTGGGTTTGCGGAAATGGCGGCCCC  3582

Query  7048  TCTGTATGAGGCAACCAAGGATAAGGTCCCT-TGGGCCTGGGGGTCAGACCAACAGAAGG  7106
               |||||      |||||  |   || | || |     |||||  ||||||| || ||||
Sbjct  3583  CTTGTATCCTCTTACCAA-AACGGGGACTCTGTTTAATTGGGGCCCAGACCAGCAAAAGG  3641

Query  7107  CCTACGATGAACTCAAGGTCGCTCTCCTAAGAGCCCCGGCTCTGGCATTGCCAGACCCCC  7166
             ||||  | ||| ||||    || || ||||  ||||| || |||| |||||||||     
Sbjct  3642  CCTATCAAGAAATCAAACAGGCCCTTCTAACTGCCCCCGCCCTGGGATTGCCAGATTTGA  3701

Query  7167  TGAAGCCCTTCACTCTCTTTGTTGATGAGAGGAGGGGAATAGCGAAAGGGGTGCTAATGC  7226
               ||||||||    |||||||| || |||| |  |||    || ||||| || |||| ||
Sbjct  3702  CTAAGCCCTTTGAACTCTTTGTCGACGAGAAGCAGGGCTACGCCAAAGGCGTCCTAACGC  3761

Query  7227  AGCGTCTGGGGCCCTGGAAACGTCCGGTTGCCTATTTATCCAAGAAGCTAGATCCAGTTG  7286
             |    ||||| || |||   || || || |||||  | ||||| |||||||| ||||| |
Sbjct  3762  AAAAACTGGGACCTTGGCGTCGGCCTGTGGCCTACCTGTCCAAAAAGCTAGACCCAGTGG  3821

Query  7287  CAGCAGGATGGCCCCCGTGCTTAAGGATCATTGCGGCAGTAGCCCTAATGGTAAAGGATG  7346
             |||| || |||||||| ||| || ||||  | || ||  | ||| |  ||  ||| ||||
Sbjct  3822  CAGCCGGGTGGCCCCCTTGCCTACGGATGGTAGCAGCCATTGCCGTTCTGACAAAAGATG  3881

Query  7347  CTGATAAACTCACTTTTGGGCAACATCTGAAGGTAGTAACCCCCCATGCGATCGAGGGGG  7406
             | |  || || ||| | || || |  ||     |  |  ||||||||||  | ||||   
Sbjct  3882  CAGGCAAGCTAACTATGGGACAGCCGCTAGTCATCCTGGCCCCCCATGCAGTAGAGGCAC  3941

Query  7407  TCCTAAAATATCCCCCTGGTAGGTGGATGACTAATGCCCGCCTAACCCATTACCA  7461
             |  | ||  | |||||||   | ||| |  | || |||||| | ||||| |||||
Sbjct  3942  TGGTCAAGCAACCCCCTGACCGCTGGCTATCCAACGCCCGCATGACCCACTACCA  3996


 Score = 205 bits (227),  Expect = 1e-49
 Identities = 328/465 (71%), Gaps = 7/465 (2%)
 Strand=Plus/Plus

Query  8458  TTGGGAAGTGGATTTTACTGAGGTAAAGCCTGGGAGGTGTGGGTATAAGTACTTGCTAGT  8517
             ||||||| | || || ||||| || || || |||  ||  ||||| |||||| | || ||
Sbjct  4990  TTGGGAAATTGACTTCACTGAAGTTAAACCAGGGCTGTACGGGTACAAGTACCTCCTGGT  5049

Query  8518  AATGGTTGACACATTTTCGGGCTGGGTGGAAGCCTTCCCCACGAAACGGGAGACTGCCCA  8577
               | || ||||| || || |||||||||||||||||||| || ||||| || |||||| |
Sbjct  5050  GTTCGTAGACACCTTCTCTGGCTGGGTGGAAGCCTTCCCAACTAAACGTGAAACTGCCAA  5109

Query  8578  AGTGGTTGCTAAGGCATTACTAGAAGAAATTATTCCC-AGATATGGGGTTCCTGAGGTTT  8636
              || ||  | |||    || ||||||||| ||||||| ||||  ||| | ||  |||| |
Sbjct  5110  GGTTGTGACCAAGAAGCTATTAGAAGAAA-TATTCCCAAGATTCGGGATGCCACAGGTAT  5168

Query  8637  TAGGCTCCGATAACGGCCCAGCTTTCATCAGTAACGTCCTACAGGGACTAGCCCGAGCGA  8696
             | || |||||||| || || || ||| ||    | ||    |||    | | ||||   |
Sbjct  5169  TGGGTTCCGATAATGGGCCTGCCTTCGTCTCCCAGGTAAGTCAGTCGGT-GGCCGATTTA  5227

Query  8697  -TAGGGATCAATTGGAAGTTACATTGTGAATATAATCCCCAGAGCTCAGGGCAGGTAGAG  8755
              | |||||| ||||||| ||||||||||  ||||  |||||||| ||||| |||||||| 
Sbjct  5228  CTGGGGATCGATTGGAAATTACATTGTGCTTATAGACCCCAGAGTTCAGGTCAGGTAGAA  5287

Query  8756  AGAATGAATCGGACTCTAAAGGAGACCTTGTCCAAACTAGCCATCGAGACTGGC---GGG  8812
             ||||||||| | ||  | ||||||||  |  | ||| ||  | | |   |||||    | 
Sbjct  5288  AGAATGAATAGAACCATCAAGGAGACTCTAACTAAATTAAACCTTGCAGCTGGCACTAGA  5347

Query  8813  GACTGGGTGACCCTCTTACCCTATGCCATCTTCCGGGTCCGGAACTCACCATATGTACAT  8872
             ||||||||   |||  | ||||  ||| ||| ||| | ||||||| | ||       |||
Sbjct  5348  GACTGGGTACTCCTACTCCCCTTAGCCCTCTACCGAGCCCGGAACACTCCGGGCCCCCAT  5407

Query  8873  GGTTTGACACCTTTCGAAATTCTGTATGGGACACCACCCCCCATT  8917
             ||  |||| || |  ||||||||||||||| |||| || ||| ||
Sbjct  5408  GGACTGACTCCGTATGAAATTCTGTATGGGGCACCCCCGCCCCTT  5452


 Score = 65.3 bits (71),  Expect = 2e-07
 Identities = 264/409 (65%), Gaps = 8/409 (2%)
 Strand=Plus/Plus

Query  4736  CAGTACTGGCCC-TTTTCTAGCAGTGATCTGTACAACTGGAAGGCTCAAAACCCTCCTTT  4794
             |||||||||||  |||||   |   ||||| || ||||||||   | | |||||| | ||
Sbjct  1312  CAGTACTGGCCGGTTTTCCTCCTCGGATCTATATAACTGGAAAAATAATAACCCTTCCTT  1371

Query  4795  TTCTGAGGACCC--GAAAGGCCTAACTGACCTGTTCGAGTCTGTCATGCACACACACAGT  4852
              || || || ||  | ||    | |||| | |  ||||||||||| |   ||| |||   
Sbjct  1372  CTCCGAAGATCCAGGTAAAT--TGACTGCCTTAATCGAGTCTGTCCTCACCACCCACCAG  1429

Query  4853  CCCACTTGGGATGATTGCCAGCAGCTTCTTAAGACCTTATTCACCACCGAGGAGCGCGAG  4912
             || ||||||||||| || || ||| | ||   |||  |  | ||    || ||     ||
Sbjct  1430  CCTACTTGGGATGACTGTCAACAGTTGCTGGGGACTCTGCTGACAGGAGAAGAAAAGCAG  1489

Query  4913  CGAATCCTCACCGAGGCCAGAAAAAT-GTCCCTGGCGACAACGGACGCCCGACGACCTTA  4971
             ||  | |||   || ||||||||    ||||  |||||| | || ||||| ||    || 
Sbjct  1490  CGGGTGCTCCTGGAAGCCAGAAAGGCAGTCCGGGGCGACGATGGCCGCCCCACCCAATTG  1549

Query  4972  CCGAACCTGATCGAGGAGCGCTTTCCCC-TGAATAGACCGGATTGGGACTTTGGGAACGC  5030
             || ||   ||||||||   ||||||||| |  |  | || || |||||||     | |  
Sbjct  1550  CCCAATGAGATCGAGGCT-GCTTTCCCCCTCGAACGTCCCGACTGGGACTACACCACCCT  1608

Query  5031  AGAAGGTAGGGAGCGTCTCCGAGTCTACCGCCAGACTCTTATGGCAGGTCTCCGAGCGGC  5090
                ||||||| | |  ||     |||| ||||||   ||  |||| ||||||| |   ||
Sbjct  1609  TAGAGGTAGGAACCACCTAGTTCTCTATCGCCAGCTGCTCTTGGCGGGTCTCCAAAATGC  1668

Query  5091  GGCACGCCGCCCCACCAATTTGGCCAAGGTAAAGGCTATAATGCAAGGG  5139
             ||   |  |||||||||||||||| |||||||| |  ||||  || |||
Sbjct  1669  GGGCAGGAGCCCCACCAATTTGGCTAAGGTAAAAGGAATAACCCAGGGG  1717


 Score = 58.1 bits (63),  Expect = 4e-05
 Identities = 88/123 (72%), Gaps = 2/123 (2%)
 Strand=Plus/Plus

Query  7748  GGGACATCAGCACAGAAGGCCGAACTGATTGCGCTGGCGGAGGCGCTGGAACGGGCCAAA  7807
             || || ||||| |||   ||||||||||| || ||  |  | || ||| ||  |||  ||
Sbjct  4277  GGAACGTCAGCCCAGCGAGCCGAACTGATCGCACTCACCCAAGCCCTGAAAATGGCAGAA  4336

Query  7808  GG-GAGACGAGTGACTGTCTACACCGATAGCCGCTACGCCTTTGGCACTGTCCATGTGCA  7866
             ||  ||| |  | | ||| ||||| ||||||||||| ||||| |  || | |||||| ||
Sbjct  4337  GGTAAGAAG-CTAAATGTTTACACTGATAGCCGCTATGCCTTCGCTACGGCCCATGTTCA  4395

Query  7867  TGG  7869
             |||
Sbjct  4396  TGG  4398


 Score = 46.4 bits (50),  Expect = 0.067
 Identities = 55/75 (73%), Gaps = 0/75 (0%)
 Strand=Plus/Plus

Query  4076  ACATTCTGCTCTGCAGAATGGCCTACTTTTAATGTGGGCTGGcccccccAGGGAACTTTT  4135
             || ||||||||||| || ||||| |||||   ||| || ||||| |   | || ||||||
Sbjct  746   ACCTTCTGCTCTGCCGAGTGGCCAACTTTCGGTGTAGGGTGGCCGCAAGATGGTACTTTT  805

Query  4136  TCCCTAGACATTATT  4150
                 | |||||||||
Sbjct  806   AATTTGGACATTATT  820


 Score = 39.2 bits (42),  Expect = 9.9
 Identities = 21/21 (100%), Gaps = 0/21 (0%)
 Strand=Plus/Plus

Query  3436  CATTTGGGGGCTCGTCCGGGA  3456
             |||||||||||||||||||||
Sbjct  142   CATTTGGGGGCTCGTCCGGGA  162


 Score = 39.2 bits (42),  Expect = 9.9
 Identities = 66/92 (72%), Gaps = 8/92 (9%)
 Strand=Plus/Plus

Query  5977  TGACTAAGATCAGGGCTCAGATCCATTTTGAGCCGGAT--GGCATTAAGCTATTGGATGG  6034
             |||||||| | | ||| |||||||| || |||  ||||  ||   | || |  |||  | 
Sbjct  2532  TGACTAAGTTAAAGGCCCAGATCCACTTCGAG--GGATCGGGAGCTCAGGTTGTGG--GA  2587

Query  6035  CCAA--GGACAGCCCCTCCACATTTTGACCCT  6064
             ||||  ||||||||||| ||  | ||||||||
Sbjct  2588  CCAAAAGGACAGCCCCTGCAGGTGTTGACCCT  2619


>X94150.1 Retroviridae complete genome (murine type C retrovirus)
Length=8135

 Score = 317 bits (351),  Expect = 2e-83
 Identities = 756/1135 (67%), Gaps = 11/1135 (1%)
 Strand=Plus/Plus

Query  6333  GGAATACTGAAACCTTGCCATTCTGCCTGGAACACCCCACTTCTCCCCGTTAAGAAACTG  6392
             |||||| ||  ||||||||| ||  |||||||||| || || || |||||||||||||  
Sbjct  2867  GGAATATTGGTACCTTGCCAGTCCCCCTGGAACACACCCCTGCTGCCCGTTAAGAAACCA  2926

Query  6393  GGGGGAAAAGATTATAGGCCAGTCCAGGACTTGAGGGAAGTGAATAAGAGGGTTGAAGAC  6452
             |||   || ||||| ||||| ||||||||  |||| ||||| || ||| |||| ||||| 
Sbjct  2927  GGGACTAATGATTACAGGCCTGTCCAGGATCTGAGAGAAGTCAACAAGCGGGTGGAAGAT  2986

Query  6453  ATCCACCCCACGGTCCCCAACCCTTATACCTTACTAAGTCACTTGCCCCCTTCACATGTC  6512
             ||||||||||| || ||||| ||||| | | |  |||||    | || || || ||    
Sbjct  2987  ATCCACCCCACCGTGCCCAATCCTTACAACCTCTTAAGTGGACTCCCTCCGTCCCACCAG  3046

Query  6513  TGGTATACTACCTTAGACCTAAAGGATGCGTTTTT-AGCATAGCCCTGGCACCCAGCAGC  6571
             ||||| |||    | ||  |||| ||||| |||||  || |    ||    |||| ||| 
Sbjct  3047  TGGTACACTGTGCTTGATTTAAAAGATGCCTTTTTCTGCCTGAGACTCCACCCCACCAGT  3106

Query  6572  CAACACATTTTTGCCTTCGAATGGAATGATGGCAATACGGGAACCCCCGGGCAGCTGACC  6631
             || |   | |||||||| || ||||  |||    | | ||||| | | || ||  |||||
Sbjct  3107  CAGCCTCTCTTTGCCTTTGAGTGGAGAGATCCAGAAATGGGAATCTCTGGACAATTGACC  3166

Query  6632  TGGACTAGACTACCACAAGGCTTCAAAAACTCTCCAACTCTGTTTAATGAAGCCCTAAAT  6691
             ||||| ||||| ||||| || |||||||||  ||| || |||||| |||| ||  |  | 
Sbjct  3167  TGGACCAGACTCCCACAGGGTTTCAAAAACAGTCCCACCCTGTTTGATGAGGCATTGCAC  3226

Query  6692  CAAGATTTGGACTCGTTTCGCCAGAGCCATAATTCAG---TTACGCTCCTGCAGTACGTA  6748
               |||  | |     ||   || || |||  |  |||   | |  || || |||||||| 
Sbjct  3227  AGAGACCTAGCAGACTT---CCGGATCCAGCACCCAGACTTGATCCTGCTACAGTACGTG  3283

Query  6749  GATGACTTGCTTCTGGCGGCCCCCTCCGAAGCTGAATGCCGACAGGCCACTGAAGACCTC  6808
             |||||||| || ||||| ||  | ||||||   || |||| ||| |  |||   | ||| 
Sbjct  3284  GATGACTTACTGCTGGCCGCTACTTCCGAACTAGACTGCCAACAAGGTACTCGGGCCCTT  3343

Query  6809  CTCCAGGAGCTGGGGCAGTTGGGCTATCGGGCCAGTGCAAAGAAGGCTCAAATATGCAGG  6868
             || ||    || ||| |  | || || ||||||   || ||||| || ||||| |||  |
Sbjct  3344  CTACAAACCCTAGGGGACCTCGGATACCGGGCCTCGGCCAAGAAAGCCCAAATCTGCCAG  3403

Query  6869  CAAACA-GTCACCTACCTGGGGTATAAACTAAAAGAAGGAGCCAGATGGCTGACAGAGGC  6927
              ||||| || |  |||||||||||    || |  || ||    ||||||||||| |||||
Sbjct  3404  -AAACAGGTTAAATACCTGGGGTACCTTCTGAGGGAGGGTCAGAGATGGCTGACTGAGGC  3462

Query  6928  CATGAAAGAGACTATTCTTAGACTTCCAGTCCCGACCTCAGCACGAGAGGTCCGTGAGTT  6987
              |  ||||||||| |  |  | |  || || || |   |  | ||| |  |  | |||||
Sbjct  3463  TAGAAAAGAGACTGTGATGGGGCAACCCGTTCCAAAGACTCCTCGACAACTAAGGGAGTT  3522

Query  6988  TTTAGCGACGACAGGCTACTGCCGGCTGTGGATTTTGGGGTATGCTGAAATAGCAAAACC  7047
               ||| |||| |||||| |||||| || |||||    |||| ||| ||||| ||    ||
Sbjct  3523  CCTAGGGACGGCAGGCTTCTGCCGCCTCTGGATCCCTGGGTTTGCGGAAATGGCGGCCCC  3582

Query  7048  TCTGTATGAGGCAACCAAGGATAAGGTCCCT-TGGGCCTGGGGGTCAGACCAACAGAAGG  7106
               |||||      |||||  |   || | || |     |||||  ||||||| || ||||
Sbjct  3583  CTTGTATCCTCTTACCAA-AACGGGGACTCTGTTTAATTGGGGCCCAGACCAGCAAAAGG  3641

Query  7107  CCTACGATGAACTCAAGGTCGCTCTCCTAAGAGCCCCGGCTCTGGCATTGCCAGACCCCC  7166
             ||||  | ||| ||||    || || ||||  ||||| || |||| |||||||||     
Sbjct  3642  CCTATCAAGAAATCAAACAGGCCCTTCTAACTGCCCCCGCCCTGGGATTGCCAGATTTGA  3701

Query  7167  TGAAGCCCTTCACTCTCTTTGTTGATGAGAGGAGGGGAATAGCGAAAGGGGTGCTAATGC  7226
               ||||||||    |||||||| || |||| |  |||    || ||||| || |||| ||
Sbjct  3702  CTAAGCCCTTTGAACTCTTTGTCGACGAGAAGCAGGGCTACGCCAAAGGCGTCCTAACGC  3761

Query  7227  AGCGTCTGGGGCCCTGGAAACGTCCGGTTGCCTATTTATCCAAGAAGCTAGATCCAGTTG  7286
             |    ||||| || |||   || || || |||||  | ||||| |||||||| ||||| |
Sbjct  3762  AAAAACTGGGACCTTGGCGTCGGCCTGTGGCCTACCTGTCCAAAAAGCTAGACCCAGTGG  3821

Query  7287  CAGCAGGATGGCCCCCGTGCTTAAGGATCATTGCGGCAGTAGCCCTAATGGTAAAGGATG  7346
             |||| || |||||||| ||| || ||||  | || ||  | ||| |  ||  ||| ||||
Sbjct  3822  CAGCCGGGTGGCCCCCTTGCCTACGGATGGTAGCAGCCATTGCCGTTCTGACAAAAGATG  3881

Query  7347  CTGATAAACTCACTTTTGGGCAACATCTGAAGGTAGTAACCCCCCATGCGATCGAGGGGG  7406
             | |  || || ||| | || || |  ||     |  |  ||||||||||  | ||||   
Sbjct  3882  CAGGCAAGCTAACTATGGGACAGCCGCTAGTCATCCTGGCCCCCCATGCAGTAGAGGCAC  3941

Query  7407  TCCTAAAATATCCCCCTGGTAGGTGGATGACTAATGCCCGCCTAACCCATTACCA  7461
             |  | ||  | |||||||   | ||| |  | || |||||| | ||||| |||||
Sbjct  3942  TGGTCAAGCAACCCCCTGACCGCTGGCTATCCAACGCCCGCATGACCCACTACCA  3996


 Score = 205 bits (227),  Expect = 1e-49
 Identities = 328/465 (71%), Gaps = 7/465 (2%)
 Strand=Plus/Plus

Query  8458  TTGGGAAGTGGATTTTACTGAGGTAAAGCCTGGGAGGTGTGGGTATAAGTACTTGCTAGT  8517
             ||||||| | || || ||||| || || || |||  ||  ||||| |||||| | || ||
Sbjct  4990  TTGGGAAATTGACTTCACTGAAGTTAAACCAGGGCTGTACGGGTACAAGTACCTCCTGGT  5049

Query  8518  AATGGTTGACACATTTTCGGGCTGGGTGGAAGCCTTCCCCACGAAACGGGAGACTGCCCA  8577
               | || ||||| || || |||||||||||||||||||| || ||||| || |||||| |
Sbjct  5050  GTTCGTAGACACCTTCTCTGGCTGGGTGGAAGCCTTCCCAACTAAACGTGAAACTGCCAA  5109

Query  8578  AGTGGTTGCTAAGGCATTACTAGAAGAAATTATTCCC-AGATATGGGGTTCCTGAGGTTT  8636
              || ||  | |||    || ||||||||| ||||||| ||||  ||| | ||  |||| |
Sbjct  5110  GGTTGTGACCAAGAAGCTATTAGAAGAAA-TATTCCCAAGATTCGGGATGCCACAGGTAT  5168

Query  8637  TAGGCTCCGATAACGGCCCAGCTTTCATCAGTAACGTCCTACAGGGACTAGCCCGAGCGA  8696
             | || |||||||| || || || ||| ||    | ||    |||    | | ||||   |
Sbjct  5169  TGGGTTCCGATAATGGGCCTGCCTTCGTCTCCCAGGTAAGTCAGTCGGT-GGCCGATTTA  5227

Query  8697  -TAGGGATCAATTGGAAGTTACATTGTGAATATAATCCCCAGAGCTCAGGGCAGGTAGAG  8755
              | |||||| ||||||| ||||||||||  ||||  |||||||| ||||| |||||||| 
Sbjct  5228  CTGGGGATCGATTGGAAATTACATTGTGCTTATAGACCCCAGAGTTCAGGTCAGGTAGAA  5287

Query  8756  AGAATGAATCGGACTCTAAAGGAGACCTTGTCCAAACTAGCCATCGAGACTGGC---GGG  8812
             ||||||||| | ||  | ||||||||  |  | ||| ||  | | |   |||||    | 
Sbjct  5288  AGAATGAATAGAACCATCAAGGAGACTCTAACTAAATTAAACCTTGCAGCTGGCACTAGA  5347

Query  8813  GACTGGGTGACCCTCTTACCCTATGCCATCTTCCGGGTCCGGAACTCACCATATGTACAT  8872
             ||||||||   |||  | ||||  ||| ||| ||| | ||||||| | ||       |||
Sbjct  5348  GACTGGGTACTCCTACTCCCCTTAGCCCTCTACCGAGCCCGGAACACTCCGGGCCCCCAT  5407

Query  8873  GGTTTGACACCTTTCGAAATTCTGTATGGGACACCACCCCCCATT  8917
             ||  |||| || |  ||||||||||||||| |||| || ||| ||
Sbjct  5408  GGACTGACTCCGTATGAAATTCTGTATGGGGCACCCCCGCCCCTT  5452


 Score = 65.3 bits (71),  Expect = 2e-07
 Identities = 264/409 (65%), Gaps = 8/409 (2%)
 Strand=Plus/Plus

Query  4736  CAGTACTGGCCC-TTTTCTAGCAGTGATCTGTACAACTGGAAGGCTCAAAACCCTCCTTT  4794
             |||||||||||  |||||   |   ||||| || ||||||||   | | |||||| | ||
Sbjct  1312  CAGTACTGGCCGGTTTTCCTCCTCGGATCTATATAACTGGAAAAATAATAACCCTTCCTT  1371

Query  4795  TTCTGAGGACCC--GAAAGGCCTAACTGACCTGTTCGAGTCTGTCATGCACACACACAGT  4852
              || || || ||  | ||    | |||| | |  ||||||||||| |   ||| |||   
Sbjct  1372  CTCCGAAGATCCAGGTAAAT--TGACTGCCTTAATCGAGTCTGTCCTCACCACCCACCAG  1429

Query  4853  CCCACTTGGGATGATTGCCAGCAGCTTCTTAAGACCTTATTCACCACCGAGGAGCGCGAG  4912
             || ||||||||||| || || ||| | ||   |||  |  | ||    || ||     ||
Sbjct  1430  CCTACTTGGGATGACTGTCAACAGTTGCTGGGGACTCTGCTGACAGGAGAAGAAAAGCAG  1489

Query  4913  CGAATCCTCACCGAGGCCAGAAAAAT-GTCCCTGGCGACAACGGACGCCCGACGACCTTA  4971
             ||  | |||   || ||||||||    ||||  |||||| | || ||||| ||    || 
Sbjct  1490  CGGGTGCTCCTGGAAGCCAGAAAGGCAGTCCGGGGCGACGATGGCCGCCCCACCCAATTG  1549

Query  4972  CCGAACCTGATCGAGGAGCGCTTTCCCC-TGAATAGACCGGATTGGGACTTTGGGAACGC  5030
             || ||   ||||||||   ||||||||| |  |  | || || |||||||     | |  
Sbjct  1550  CCCAATGAGATCGAGGCT-GCTTTCCCCCTCGAACGTCCCGACTGGGACTACACCACCCT  1608

Query  5031  AGAAGGTAGGGAGCGTCTCCGAGTCTACCGCCAGACTCTTATGGCAGGTCTCCGAGCGGC  5090
                ||||||| | |  ||     |||| ||||||   ||  |||| ||||||| |   ||
Sbjct  1609  TAGAGGTAGGAACCACCTAGTTCTCTATCGCCAGCTGCTCTTGGCGGGTCTCCAAAATGC  1668

Query  5091  GGCACGCCGCCCCACCAATTTGGCCAAGGTAAAGGCTATAATGCAAGGG  5139
             ||   |  |||||||||||||||| |||||||| |  ||||  || |||
Sbjct  1669  GGGCAGGAGCCCCACCAATTTGGCTAAGGTAAAAGGAATAACCCAGGGG  1717


 Score = 58.1 bits (63),  Expect = 4e-05
 Identities = 88/123 (72%), Gaps = 2/123 (2%)
 Strand=Plus/Plus

Query  7748  GGGACATCAGCACAGAAGGCCGAACTGATTGCGCTGGCGGAGGCGCTGGAACGGGCCAAA  7807
             || || ||||| |||   ||||||||||| || ||  |  | || ||| ||  |||  ||
Sbjct  4277  GGAACGTCAGCCCAGCGAGCCGAACTGATCGCACTCACCCAAGCCCTGAAAATGGCAGAA  4336

Query  7808  GG-GAGACGAGTGACTGTCTACACCGATAGCCGCTACGCCTTTGGCACTGTCCATGTGCA  7866
             ||  ||| |  | | ||| ||||| ||||||||||| ||||| |  || | |||||| ||
Sbjct  4337  GGTAAGAAG-CTAAATGTTTACACTGATAGCCGCTATGCCTTCGCTACGGCCCATGTTCA  4395

Query  7867  TGG  7869
             |||
Sbjct  4396  TGG  4398


 Score = 46.4 bits (50),  Expect = 0.067
 Identities = 55/75 (73%), Gaps = 0/75 (0%)
 Strand=Plus/Plus

Query  4076  ACATTCTGCTCTGCAGAATGGCCTACTTTTAATGTGGGCTGGcccccccAGGGAACTTTT  4135
             || ||||||||||| || ||||| |||||   ||| || ||||| |   | || ||||||
Sbjct  746   ACCTTCTGCTCTGCCGAGTGGCCAACTTTCGGTGTAGGGTGGCCGCAAGATGGTACTTTT  805

Query  4136  TCCCTAGACATTATT  4150
                 | |||||||||
Sbjct  806   AATTTGGACATTATT  820


 Score = 39.2 bits (42),  Expect = 9.9
 Identities = 21/21 (100%), Gaps = 0/21 (0%)
 Strand=Plus/Plus

Query  3436  CATTTGGGGGCTCGTCCGGGA  3456
             |||||||||||||||||||||
Sbjct  142   CATTTGGGGGCTCGTCCGGGA  162


 Score = 39.2 bits (42),  Expect = 9.9
 Identities = 66/92 (72%), Gaps = 8/92 (9%)
 Strand=Plus/Plus

Query  5977  TGACTAAGATCAGGGCTCAGATCCATTTTGAGCCGGAT--GGCATTAAGCTATTGGATGG  6034
             |||||||| | | ||| |||||||| || |||  ||||  ||   | || |  |||  | 
Sbjct  2532  TGACTAAGTTAAAGGCCCAGATCCACTTCGAG--GGATCGGGAGCTCAGGTTGTGG--GA  2587

Query  6035  CCAA--GGACAGCCCCTCCACATTTTGACCCT  6064
             ||||  ||||||||||| ||  | ||||||||
Sbjct  2588  CCAAAAGGACAGCCCCTGCAGGTGTTGACCCT  2619


>NC_001702.1 Murine type C retrovirus, complete genome
Length=8135

 Score = 317 bits (351),  Expect = 2e-83
 Identities = 756/1135 (67%), Gaps = 11/1135 (1%)
 Strand=Plus/Plus

Query  6333  GGAATACTGAAACCTTGCCATTCTGCCTGGAACACCCCACTTCTCCCCGTTAAGAAACTG  6392
             |||||| ||  ||||||||| ||  |||||||||| || || || |||||||||||||  
Sbjct  2867  GGAATATTGGTACCTTGCCAGTCCCCCTGGAACACACCCCTGCTGCCCGTTAAGAAACCA  2926

Query  6393  GGGGGAAAAGATTATAGGCCAGTCCAGGACTTGAGGGAAGTGAATAAGAGGGTTGAAGAC  6452
             |||   || ||||| ||||| ||||||||  |||| ||||| || ||| |||| ||||| 
Sbjct  2927  GGGACTAATGATTACAGGCCTGTCCAGGATCTGAGAGAAGTCAACAAGCGGGTGGAAGAT  2986

Query  6453  ATCCACCCCACGGTCCCCAACCCTTATACCTTACTAAGTCACTTGCCCCCTTCACATGTC  6512
             ||||||||||| || ||||| ||||| | | |  |||||    | || || || ||    
Sbjct  2987  ATCCACCCCACCGTGCCCAATCCTTACAACCTCTTAAGTGGACTCCCTCCGTCCCACCAG  3046

Query  6513  TGGTATACTACCTTAGACCTAAAGGATGCGTTTTT-AGCATAGCCCTGGCACCCAGCAGC  6571
             ||||| |||    | ||  |||| ||||| |||||  || |    ||    |||| ||| 
Sbjct  3047  TGGTACACTGTGCTTGATTTAAAAGATGCCTTTTTCTGCCTGAGACTCCACCCCACCAGT  3106

Query  6572  CAACACATTTTTGCCTTCGAATGGAATGATGGCAATACGGGAACCCCCGGGCAGCTGACC  6631
             || |   | |||||||| || ||||  |||    | | ||||| | | || ||  |||||
Sbjct  3107  CAGCCTCTCTTTGCCTTTGAGTGGAGAGATCCAGAAATGGGAATCTCTGGACAATTGACC  3166

Query  6632  TGGACTAGACTACCACAAGGCTTCAAAAACTCTCCAACTCTGTTTAATGAAGCCCTAAAT  6691
             ||||| ||||| ||||| || |||||||||  ||| || |||||| |||| ||  |  | 
Sbjct  3167  TGGACCAGACTCCCACAGGGTTTCAAAAACAGTCCCACCCTGTTTGATGAGGCATTGCAC  3226

Query  6692  CAAGATTTGGACTCGTTTCGCCAGAGCCATAATTCAG---TTACGCTCCTGCAGTACGTA  6748
               |||  | |     ||   || || |||  |  |||   | |  || || |||||||| 
Sbjct  3227  AGAGACCTAGCAGACTT---CCGGATCCAGCACCCAGACTTGATCCTGCTACAGTACGTG  3283

Query  6749  GATGACTTGCTTCTGGCGGCCCCCTCCGAAGCTGAATGCCGACAGGCCACTGAAGACCTC  6808
             |||||||| || ||||| ||  | ||||||   || |||| ||| |  |||   | ||| 
Sbjct  3284  GATGACTTACTGCTGGCCGCTACTTCCGAACTAGACTGCCAACAAGGTACTCGGGCCCTT  3343

Query  6809  CTCCAGGAGCTGGGGCAGTTGGGCTATCGGGCCAGTGCAAAGAAGGCTCAAATATGCAGG  6868
             || ||    || ||| |  | || || ||||||   || ||||| || ||||| |||  |
Sbjct  3344  CTACAAACCCTAGGGGACCTCGGATACCGGGCCTCGGCCAAGAAAGCCCAAATCTGCCAG  3403

Query  6869  CAAACA-GTCACCTACCTGGGGTATAAACTAAAAGAAGGAGCCAGATGGCTGACAGAGGC  6927
              ||||| || |  |||||||||||    || |  || ||    ||||||||||| |||||
Sbjct  3404  -AAACAGGTTAAATACCTGGGGTACCTTCTGAGGGAGGGTCAGAGATGGCTGACTGAGGC  3462

Query  6928  CATGAAAGAGACTATTCTTAGACTTCCAGTCCCGACCTCAGCACGAGAGGTCCGTGAGTT  6987
              |  ||||||||| |  |  | |  || || || |   |  | ||| |  |  | |||||
Sbjct  3463  TAGAAAAGAGACTGTGATGGGGCAACCCGTTCCAAAGACTCCTCGACAACTAAGGGAGTT  3522

Query  6988  TTTAGCGACGACAGGCTACTGCCGGCTGTGGATTTTGGGGTATGCTGAAATAGCAAAACC  7047
               ||| |||| |||||| |||||| || |||||    |||| ||| ||||| ||    ||
Sbjct  3523  CCTAGGGACGGCAGGCTTCTGCCGCCTCTGGATCCCTGGGTTTGCGGAAATGGCGGCCCC  3582

Query  7048  TCTGTATGAGGCAACCAAGGATAAGGTCCCT-TGGGCCTGGGGGTCAGACCAACAGAAGG  7106
               |||||      |||||  |   || | || |     |||||  ||||||| || ||||
Sbjct  3583  CTTGTATCCTCTTACCAA-AACGGGGACTCTGTTTAATTGGGGCCCAGACCAGCAAAAGG  3641

Query  7107  CCTACGATGAACTCAAGGTCGCTCTCCTAAGAGCCCCGGCTCTGGCATTGCCAGACCCCC  7166
             ||||  | ||| ||||    || || ||||  ||||| || |||| |||||||||     
Sbjct  3642  CCTATCAAGAAATCAAACAGGCCCTTCTAACTGCCCCCGCCCTGGGATTGCCAGATTTGA  3701

Query  7167  TGAAGCCCTTCACTCTCTTTGTTGATGAGAGGAGGGGAATAGCGAAAGGGGTGCTAATGC  7226
               ||||||||    |||||||| || |||| |  |||    || ||||| || |||| ||
Sbjct  3702  CTAAGCCCTTTGAACTCTTTGTCGACGAGAAGCAGGGCTACGCCAAAGGCGTCCTAACGC  3761

Query  7227  AGCGTCTGGGGCCCTGGAAACGTCCGGTTGCCTATTTATCCAAGAAGCTAGATCCAGTTG  7286
             |    ||||| || |||   || || || |||||  | ||||| |||||||| ||||| |
Sbjct  3762  AAAAACTGGGACCTTGGCGTCGGCCTGTGGCCTACCTGTCCAAAAAGCTAGACCCAGTGG  3821

Query  7287  CAGCAGGATGGCCCCCGTGCTTAAGGATCATTGCGGCAGTAGCCCTAATGGTAAAGGATG  7346
             |||| || |||||||| ||| || ||||  | || ||  | ||| |  ||  ||| ||||
Sbjct  3822  CAGCCGGGTGGCCCCCTTGCCTACGGATGGTAGCAGCCATTGCCGTTCTGACAAAAGATG  3881

Query  7347  CTGATAAACTCACTTTTGGGCAACATCTGAAGGTAGTAACCCCCCATGCGATCGAGGGGG  7406
             | |  || || ||| | || || |  ||     |  |  ||||||||||  | ||||   
Sbjct  3882  CAGGCAAGCTAACTATGGGACAGCCGCTAGTCATCCTGGCCCCCCATGCAGTAGAGGCAC  3941

Query  7407  TCCTAAAATATCCCCCTGGTAGGTGGATGACTAATGCCCGCCTAACCCATTACCA  7461
             |  | ||  | |||||||   | ||| |  | || |||||| | ||||| |||||
Sbjct  3942  TGGTCAAGCAACCCCCTGACCGCTGGCTATCCAACGCCCGCATGACCCACTACCA  3996


 Score = 205 bits (227),  Expect = 1e-49
 Identities = 328/465 (71%), Gaps = 7/465 (2%)
 Strand=Plus/Plus

Query  8458  TTGGGAAGTGGATTTTACTGAGGTAAAGCCTGGGAGGTGTGGGTATAAGTACTTGCTAGT  8517
             ||||||| | || || ||||| || || || |||  ||  ||||| |||||| | || ||
Sbjct  4990  TTGGGAAATTGACTTCACTGAAGTTAAACCAGGGCTGTACGGGTACAAGTACCTCCTGGT  5049

Query  8518  AATGGTTGACACATTTTCGGGCTGGGTGGAAGCCTTCCCCACGAAACGGGAGACTGCCCA  8577
               | || ||||| || || |||||||||||||||||||| || ||||| || |||||| |
Sbjct  5050  GTTCGTAGACACCTTCTCTGGCTGGGTGGAAGCCTTCCCAACTAAACGTGAAACTGCCAA  5109

Query  8578  AGTGGTTGCTAAGGCATTACTAGAAGAAATTATTCCC-AGATATGGGGTTCCTGAGGTTT  8636
              || ||  | |||    || ||||||||| ||||||| ||||  ||| | ||  |||| |
Sbjct  5110  GGTTGTGACCAAGAAGCTATTAGAAGAAA-TATTCCCAAGATTCGGGATGCCACAGGTAT  5168

Query  8637  TAGGCTCCGATAACGGCCCAGCTTTCATCAGTAACGTCCTACAGGGACTAGCCCGAGCGA  8696
             | || |||||||| || || || ||| ||    | ||    |||    | | ||||   |
Sbjct  5169  TGGGTTCCGATAATGGGCCTGCCTTCGTCTCCCAGGTAAGTCAGTCGGT-GGCCGATTTA  5227

Query  8697  -TAGGGATCAATTGGAAGTTACATTGTGAATATAATCCCCAGAGCTCAGGGCAGGTAGAG  8755
              | |||||| ||||||| ||||||||||  ||||  |||||||| ||||| |||||||| 
Sbjct  5228  CTGGGGATCGATTGGAAATTACATTGTGCTTATAGACCCCAGAGTTCAGGTCAGGTAGAA  5287

Query  8756  AGAATGAATCGGACTCTAAAGGAGACCTTGTCCAAACTAGCCATCGAGACTGGC---GGG  8812
             ||||||||| | ||  | ||||||||  |  | ||| ||  | | |   |||||    | 
Sbjct  5288  AGAATGAATAGAACCATCAAGGAGACTCTAACTAAATTAAACCTTGCAGCTGGCACTAGA  5347

Query  8813  GACTGGGTGACCCTCTTACCCTATGCCATCTTCCGGGTCCGGAACTCACCATATGTACAT  8872
             ||||||||   |||  | ||||  ||| ||| ||| | ||||||| | ||       |||
Sbjct  5348  GACTGGGTACTCCTACTCCCCTTAGCCCTCTACCGAGCCCGGAACACTCCGGGCCCCCAT  5407

Query  8873  GGTTTGACACCTTTCGAAATTCTGTATGGGACACCACCCCCCATT  8917
             ||  |||| || |  ||||||||||||||| |||| || ||| ||
Sbjct  5408  GGACTGACTCCGTATGAAATTCTGTATGGGGCACCCCCGCCCCTT  5452


 Score = 65.3 bits (71),  Expect = 2e-07
 Identities = 264/409 (65%), Gaps = 8/409 (2%)
 Strand=Plus/Plus

Query  4736  CAGTACTGGCCC-TTTTCTAGCAGTGATCTGTACAACTGGAAGGCTCAAAACCCTCCTTT  4794
             |||||||||||  |||||   |   ||||| || ||||||||   | | |||||| | ||
Sbjct  1312  CAGTACTGGCCGGTTTTCCTCCTCGGATCTATATAACTGGAAAAATAATAACCCTTCCTT  1371

Query  4795  TTCTGAGGACCC--GAAAGGCCTAACTGACCTGTTCGAGTCTGTCATGCACACACACAGT  4852
              || || || ||  | ||    | |||| | |  ||||||||||| |   ||| |||   
Sbjct  1372  CTCCGAAGATCCAGGTAAAT--TGACTGCCTTAATCGAGTCTGTCCTCACCACCCACCAG  1429

Query  4853  CCCACTTGGGATGATTGCCAGCAGCTTCTTAAGACCTTATTCACCACCGAGGAGCGCGAG  4912
             || ||||||||||| || || ||| | ||   |||  |  | ||    || ||     ||
Sbjct  1430  CCTACTTGGGATGACTGTCAACAGTTGCTGGGGACTCTGCTGACAGGAGAAGAAAAGCAG  1489

Query  4913  CGAATCCTCACCGAGGCCAGAAAAAT-GTCCCTGGCGACAACGGACGCCCGACGACCTTA  4971
             ||  | |||   || ||||||||    ||||  |||||| | || ||||| ||    || 
Sbjct  1490  CGGGTGCTCCTGGAAGCCAGAAAGGCAGTCCGGGGCGACGATGGCCGCCCCACCCAATTG  1549

Query  4972  CCGAACCTGATCGAGGAGCGCTTTCCCC-TGAATAGACCGGATTGGGACTTTGGGAACGC  5030
             || ||   ||||||||   ||||||||| |  |  | || || |||||||     | |  
Sbjct  1550  CCCAATGAGATCGAGGCT-GCTTTCCCCCTCGAACGTCCCGACTGGGACTACACCACCCT  1608

Query  5031  AGAAGGTAGGGAGCGTCTCCGAGTCTACCGCCAGACTCTTATGGCAGGTCTCCGAGCGGC  5090
                ||||||| | |  ||     |||| ||||||   ||  |||| ||||||| |   ||
Sbjct  1609  TAGAGGTAGGAACCACCTAGTTCTCTATCGCCAGCTGCTCTTGGCGGGTCTCCAAAATGC  1668

Query  5091  GGCACGCCGCCCCACCAATTTGGCCAAGGTAAAGGCTATAATGCAAGGG  5139
             ||   |  |||||||||||||||| |||||||| |  ||||  || |||
Sbjct  1669  GGGCAGGAGCCCCACCAATTTGGCTAAGGTAAAAGGAATAACCCAGGGG  1717


 Score = 58.1 bits (63),  Expect = 4e-05
 Identities = 88/123 (72%), Gaps = 2/123 (2%)
 Strand=Plus/Plus

Query  7748  GGGACATCAGCACAGAAGGCCGAACTGATTGCGCTGGCGGAGGCGCTGGAACGGGCCAAA  7807
             || || ||||| |||   ||||||||||| || ||  |  | || ||| ||  |||  ||
Sbjct  4277  GGAACGTCAGCCCAGCGAGCCGAACTGATCGCACTCACCCAAGCCCTGAAAATGGCAGAA  4336

Query  7808  GG-GAGACGAGTGACTGTCTACACCGATAGCCGCTACGCCTTTGGCACTGTCCATGTGCA  7866
             ||  ||| |  | | ||| ||||| ||||||||||| ||||| |  || | |||||| ||
Sbjct  4337  GGTAAGAAG-CTAAATGTTTACACTGATAGCCGCTATGCCTTCGCTACGGCCCATGTTCA  4395

Query  7867  TGG  7869
             |||
Sbjct  4396  TGG  4398


 Score = 46.4 bits (50),  Expect = 0.067
 Identities = 55/75 (73%), Gaps = 0/75 (0%)
 Strand=Plus/Plus

Query  4076  ACATTCTGCTCTGCAGAATGGCCTACTTTTAATGTGGGCTGGcccccccAGGGAACTTTT  4135
             || ||||||||||| || ||||| |||||   ||| || ||||| |   | || ||||||
Sbjct  746   ACCTTCTGCTCTGCCGAGTGGCCAACTTTCGGTGTAGGGTGGCCGCAAGATGGTACTTTT  805

Query  4136  TCCCTAGACATTATT  4150
                 | |||||||||
Sbjct  806   AATTTGGACATTATT  820


 Score = 39.2 bits (42),  Expect = 9.9
 Identities = 21/21 (100%), Gaps = 0/21 (0%)
 Strand=Plus/Plus

Query  3436  CATTTGGGGGCTCGTCCGGGA  3456
             |||||||||||||||||||||
Sbjct  142   CATTTGGGGGCTCGTCCGGGA  162


 Score = 39.2 bits (42),  Expect = 9.9
 Identities = 66/92 (72%), Gaps = 8/92 (9%)
 Strand=Plus/Plus

Query  5977  TGACTAAGATCAGGGCTCAGATCCATTTTGAGCCGGAT--GGCATTAAGCTATTGGATGG  6034
             |||||||| | | ||| |||||||| || |||  ||||  ||   | || |  |||  | 
Sbjct  2532  TGACTAAGTTAAAGGCCCAGATCCACTTCGAG--GGATCGGGAGCTCAGGTTGTGG--GA  2587

Query  6035  CCAA--GGACAGCCCCTCCACATTTTGACCCT  6064
             ||||  ||||||||||| ||  | ||||||||
Sbjct  2588  CCAAAAGGACAGCCCCTGCAGGTGTTGACCCT  2619


>X94150.1 Retroviridae complete genome (murine type C retrovirus)
Length=8135

 Score = 317 bits (351),  Expect = 2e-83
 Identities = 756/1135 (67%), Gaps = 11/1135 (1%)
 Strand=Plus/Plus

Query  6333  GGAATACTGAAACCTTGCCATTCTGCCTGGAACACCCCACTTCTCCCCGTTAAGAAACTG  6392
             |||||| ||  ||||||||| ||  |||||||||| || || || |||||||||||||  
Sbjct  2867  GGAATATTGGTACCTTGCCAGTCCCCCTGGAACACACCCCTGCTGCCCGTTAAGAAACCA  2926

Query  6393  GGGGGAAAAGATTATAGGCCAGTCCAGGACTTGAGGGAAGTGAATAAGAGGGTTGAAGAC  6452
             |||   || ||||| ||||| ||||||||  |||| ||||| || ||| |||| ||||| 
Sbjct  2927  GGGACTAATGATTACAGGCCTGTCCAGGATCTGAGAGAAGTCAACAAGCGGGTGGAAGAT  2986

Query  6453  ATCCACCCCACGGTCCCCAACCCTTATACCTTACTAAGTCACTTGCCCCCTTCACATGTC  6512
             ||||||||||| || ||||| ||||| | | |  |||||    | || || || ||    
Sbjct  2987  ATCCACCCCACCGTGCCCAATCCTTACAACCTCTTAAGTGGACTCCCTCCGTCCCACCAG  3046

Query  6513  TGGTATACTACCTTAGACCTAAAGGATGCGTTTTT-AGCATAGCCCTGGCACCCAGCAGC  6571
             ||||| |||    | ||  |||| ||||| |||||  || |    ||    |||| ||| 
Sbjct  3047  TGGTACACTGTGCTTGATTTAAAAGATGCCTTTTTCTGCCTGAGACTCCACCCCACCAGT  3106

Query  6572  CAACACATTTTTGCCTTCGAATGGAATGATGGCAATACGGGAACCCCCGGGCAGCTGACC  6631
             || |   | |||||||| || ||||  |||    | | ||||| | | || ||  |||||
Sbjct  3107  CAGCCTCTCTTTGCCTTTGAGTGGAGAGATCCAGAAATGGGAATCTCTGGACAATTGACC  3166

Query  6632  TGGACTAGACTACCACAAGGCTTCAAAAACTCTCCAACTCTGTTTAATGAAGCCCTAAAT  6691
             ||||| ||||| ||||| || |||||||||  ||| || |||||| |||| ||  |  | 
Sbjct  3167  TGGACCAGACTCCCACAGGGTTTCAAAAACAGTCCCACCCTGTTTGATGAGGCATTGCAC  3226

Query  6692  CAAGATTTGGACTCGTTTCGCCAGAGCCATAATTCAG---TTACGCTCCTGCAGTACGTA  6748
               |||  | |     ||   || || |||  |  |||   | |  || || |||||||| 
Sbjct  3227  AGAGACCTAGCAGACTT---CCGGATCCAGCACCCAGACTTGATCCTGCTACAGTACGTG  3283

Query  6749  GATGACTTGCTTCTGGCGGCCCCCTCCGAAGCTGAATGCCGACAGGCCACTGAAGACCTC  6808
             |||||||| || ||||| ||  | ||||||   || |||| ||| |  |||   | ||| 
Sbjct  3284  GATGACTTACTGCTGGCCGCTACTTCCGAACTAGACTGCCAACAAGGTACTCGGGCCCTT  3343

Query  6809  CTCCAGGAGCTGGGGCAGTTGGGCTATCGGGCCAGTGCAAAGAAGGCTCAAATATGCAGG  6868
             || ||    || ||| |  | || || ||||||   || ||||| || ||||| |||  |
Sbjct  3344  CTACAAACCCTAGGGGACCTCGGATACCGGGCCTCGGCCAAGAAAGCCCAAATCTGCCAG  3403

Query  6869  CAAACA-GTCACCTACCTGGGGTATAAACTAAAAGAAGGAGCCAGATGGCTGACAGAGGC  6927
              ||||| || |  |||||||||||    || |  || ||    ||||||||||| |||||
Sbjct  3404  -AAACAGGTTAAATACCTGGGGTACCTTCTGAGGGAGGGTCAGAGATGGCTGACTGAGGC  3462

Query  6928  CATGAAAGAGACTATTCTTAGACTTCCAGTCCCGACCTCAGCACGAGAGGTCCGTGAGTT  6987
              |  ||||||||| |  |  | |  || || || |   |  | ||| |  |  | |||||
Sbjct  3463  TAGAAAAGAGACTGTGATGGGGCAACCCGTTCCAAAGACTCCTCGACAACTAAGGGAGTT  3522

Query  6988  TTTAGCGACGACAGGCTACTGCCGGCTGTGGATTTTGGGGTATGCTGAAATAGCAAAACC  7047
               ||| |||| |||||| |||||| || |||||    |||| ||| ||||| ||    ||
Sbjct  3523  CCTAGGGACGGCAGGCTTCTGCCGCCTCTGGATCCCTGGGTTTGCGGAAATGGCGGCCCC  3582

Query  7048  TCTGTATGAGGCAACCAAGGATAAGGTCCCT-TGGGCCTGGGGGTCAGACCAACAGAAGG  7106
               |||||      |||||  |   || | || |     |||||  ||||||| || ||||
Sbjct  3583  CTTGTATCCTCTTACCAA-AACGGGGACTCTGTTTAATTGGGGCCCAGACCAGCAAAAGG  3641

Query  7107  CCTACGATGAACTCAAGGTCGCTCTCCTAAGAGCCCCGGCTCTGGCATTGCCAGACCCCC  7166
             ||||  | ||| ||||    || || ||||  ||||| || |||| |||||||||     
Sbjct  3642  CCTATCAAGAAATCAAACAGGCCCTTCTAACTGCCCCCGCCCTGGGATTGCCAGATTTGA  3701

Query  7167  TGAAGCCCTTCACTCTCTTTGTTGATGAGAGGAGGGGAATAGCGAAAGGGGTGCTAATGC  7226
               ||||||||    |||||||| || |||| |  |||    || ||||| || |||| ||
Sbjct  3702  CTAAGCCCTTTGAACTCTTTGTCGACGAGAAGCAGGGCTACGCCAAAGGCGTCCTAACGC  3761

Query  7227  AGCGTCTGGGGCCCTGGAAACGTCCGGTTGCCTATTTATCCAAGAAGCTAGATCCAGTTG  7286
             |    ||||| || |||   || || || |||||  | ||||| |||||||| ||||| |
Sbjct  3762  AAAAACTGGGACCTTGGCGTCGGCCTGTGGCCTACCTGTCCAAAAAGCTAGACCCAGTGG  3821

Query  7287  CAGCAGGATGGCCCCCGTGCTTAAGGATCATTGCGGCAGTAGCCCTAATGGTAAAGGATG  7346
             |||| || |||||||| ||| || ||||  | || ||  | ||| |  ||  ||| ||||
Sbjct  3822  CAGCCGGGTGGCCCCCTTGCCTACGGATGGTAGCAGCCATTGCCGTTCTGACAAAAGATG  3881

Query  7347  CTGATAAACTCACTTTTGGGCAACATCTGAAGGTAGTAACCCCCCATGCGATCGAGGGGG  7406
             | |  || || ||| | || || |  ||     |  |  ||||||||||  | ||||   
Sbjct  3882  CAGGCAAGCTAACTATGGGACAGCCGCTAGTCATCCTGGCCCCCCATGCAGTAGAGGCAC  3941

Query  7407  TCCTAAAATATCCCCCTGGTAGGTGGATGACTAATGCCCGCCTAACCCATTACCA  7461
             |  | ||  | |||||||   | ||| |  | || |||||| | ||||| |||||
Sbjct  3942  TGGTCAAGCAACCCCCTGACCGCTGGCTATCCAACGCCCGCATGACCCACTACCA  3996


 Score = 205 bits (227),  Expect = 1e-49
 Identities = 328/465 (71%), Gaps = 7/465 (2%)
 Strand=Plus/Plus

Query  8458  TTGGGAAGTGGATTTTACTGAGGTAAAGCCTGGGAGGTGTGGGTATAAGTACTTGCTAGT  8517
             ||||||| | || || ||||| || || || |||  ||  ||||| |||||| | || ||
Sbjct  4990  TTGGGAAATTGACTTCACTGAAGTTAAACCAGGGCTGTACGGGTACAAGTACCTCCTGGT  5049

Query  8518  AATGGTTGACACATTTTCGGGCTGGGTGGAAGCCTTCCCCACGAAACGGGAGACTGCCCA  8577
               | || ||||| || || |||||||||||||||||||| || ||||| || |||||| |
Sbjct  5050  GTTCGTAGACACCTTCTCTGGCTGGGTGGAAGCCTTCCCAACTAAACGTGAAACTGCCAA  5109

Query  8578  AGTGGTTGCTAAGGCATTACTAGAAGAAATTATTCCC-AGATATGGGGTTCCTGAGGTTT  8636
              || ||  | |||    || ||||||||| ||||||| ||||  ||| | ||  |||| |
Sbjct  5110  GGTTGTGACCAAGAAGCTATTAGAAGAAA-TATTCCCAAGATTCGGGATGCCACAGGTAT  5168

Query  8637  TAGGCTCCGATAACGGCCCAGCTTTCATCAGTAACGTCCTACAGGGACTAGCCCGAGCGA  8696
             | || |||||||| || || || ||| ||    | ||    |||    | | ||||   |
Sbjct  5169  TGGGTTCCGATAATGGGCCTGCCTTCGTCTCCCAGGTAAGTCAGTCGGT-GGCCGATTTA  5227

Query  8697  -TAGGGATCAATTGGAAGTTACATTGTGAATATAATCCCCAGAGCTCAGGGCAGGTAGAG  8755
              | |||||| ||||||| ||||||||||  ||||  |||||||| ||||| |||||||| 
Sbjct  5228  CTGGGGATCGATTGGAAATTACATTGTGCTTATAGACCCCAGAGTTCAGGTCAGGTAGAA  5287

Query  8756  AGAATGAATCGGACTCTAAAGGAGACCTTGTCCAAACTAGCCATCGAGACTGGC---GGG  8812
             ||||||||| | ||  | ||||||||  |  | ||| ||  | | |   |||||    | 
Sbjct  5288  AGAATGAATAGAACCATCAAGGAGACTCTAACTAAATTAAACCTTGCAGCTGGCACTAGA  5347

Query  8813  GACTGGGTGACCCTCTTACCCTATGCCATCTTCCGGGTCCGGAACTCACCATATGTACAT  8872
             ||||||||   |||  | ||||  ||| ||| ||| | ||||||| | ||       |||
Sbjct  5348  GACTGGGTACTCCTACTCCCCTTAGCCCTCTACCGAGCCCGGAACACTCCGGGCCCCCAT  5407

Query  8873  GGTTTGACACCTTTCGAAATTCTGTATGGGACACCACCCCCCATT  8917
             ||  |||| || |  ||||||||||||||| |||| || ||| ||
Sbjct  5408  GGACTGACTCCGTATGAAATTCTGTATGGGGCACCCCCGCCCCTT  5452


 Score = 65.3 bits (71),  Expect = 2e-07
 Identities = 264/409 (65%), Gaps = 8/409 (2%)
 Strand=Plus/Plus

Query  4736  CAGTACTGGCCC-TTTTCTAGCAGTGATCTGTACAACTGGAAGGCTCAAAACCCTCCTTT  4794
             |||||||||||  |||||   |   ||||| || ||||||||   | | |||||| | ||
Sbjct  1312  CAGTACTGGCCGGTTTTCCTCCTCGGATCTATATAACTGGAAAAATAATAACCCTTCCTT  1371

Query  4795  TTCTGAGGACCC--GAAAGGCCTAACTGACCTGTTCGAGTCTGTCATGCACACACACAGT  4852
              || || || ||  | ||    | |||| | |  ||||||||||| |   ||| |||   
Sbjct  1372  CTCCGAAGATCCAGGTAAAT--TGACTGCCTTAATCGAGTCTGTCCTCACCACCCACCAG  1429

Query  4853  CCCACTTGGGATGATTGCCAGCAGCTTCTTAAGACCTTATTCACCACCGAGGAGCGCGAG  4912
             || ||||||||||| || || ||| | ||   |||  |  | ||    || ||     ||
Sbjct  1430  CCTACTTGGGATGACTGTCAACAGTTGCTGGGGACTCTGCTGACAGGAGAAGAAAAGCAG  1489

Query  4913  CGAATCCTCACCGAGGCCAGAAAAAT-GTCCCTGGCGACAACGGACGCCCGACGACCTTA  4971
             ||  | |||   || ||||||||    ||||  |||||| | || ||||| ||    || 
Sbjct  1490  CGGGTGCTCCTGGAAGCCAGAAAGGCAGTCCGGGGCGACGATGGCCGCCCCACCCAATTG  1549

Query  4972  CCGAACCTGATCGAGGAGCGCTTTCCCC-TGAATAGACCGGATTGGGACTTTGGGAACGC  5030
             || ||   ||||||||   ||||||||| |  |  | || || |||||||     | |  
Sbjct  1550  CCCAATGAGATCGAGGCT-GCTTTCCCCCTCGAACGTCCCGACTGGGACTACACCACCCT  1608

Query  5031  AGAAGGTAGGGAGCGTCTCCGAGTCTACCGCCAGACTCTTATGGCAGGTCTCCGAGCGGC  5090
                ||||||| | |  ||     |||| ||||||   ||  |||| ||||||| |   ||
Sbjct  1609  TAGAGGTAGGAACCACCTAGTTCTCTATCGCCAGCTGCTCTTGGCGGGTCTCCAAAATGC  1668

Query  5091  GGCACGCCGCCCCACCAATTTGGCCAAGGTAAAGGCTATAATGCAAGGG  5139
             ||   |  |||||||||||||||| |||||||| |  ||||  || |||
Sbjct  1669  GGGCAGGAGCCCCACCAATTTGGCTAAGGTAAAAGGAATAACCCAGGGG  1717


 Score = 58.1 bits (63),  Expect = 4e-05
 Identities = 88/123 (72%), Gaps = 2/123 (2%)
 Strand=Plus/Plus

Query  7748  GGGACATCAGCACAGAAGGCCGAACTGATTGCGCTGGCGGAGGCGCTGGAACGGGCCAAA  7807
             || || ||||| |||   ||||||||||| || ||  |  | || ||| ||  |||  ||
Sbjct  4277  GGAACGTCAGCCCAGCGAGCCGAACTGATCGCACTCACCCAAGCCCTGAAAATGGCAGAA  4336

Query  7808  GG-GAGACGAGTGACTGTCTACACCGATAGCCGCTACGCCTTTGGCACTGTCCATGTGCA  7866
             ||  ||| |  | | ||| ||||| ||||||||||| ||||| |  || | |||||| ||
Sbjct  4337  GGTAAGAAG-CTAAATGTTTACACTGATAGCCGCTATGCCTTCGCTACGGCCCATGTTCA  4395

Query  7867  TGG  7869
             |||
Sbjct  4396  TGG  4398


 Score = 46.4 bits (50),  Expect = 0.067
 Identities = 55/75 (73%), Gaps = 0/75 (0%)
 Strand=Plus/Plus

Query  4076  ACATTCTGCTCTGCAGAATGGCCTACTTTTAATGTGGGCTGGcccccccAGGGAACTTTT  4135
             || ||||||||||| || ||||| |||||   ||| || ||||| |   | || ||||||
Sbjct  746   ACCTTCTGCTCTGCCGAGTGGCCAACTTTCGGTGTAGGGTGGCCGCAAGATGGTACTTTT  805

Query  4136  TCCCTAGACATTATT  4150
                 | |||||||||
Sbjct  806   AATTTGGACATTATT  820


 Score = 39.2 bits (42),  Expect = 9.9
 Identities = 21/21 (100%), Gaps = 0/21 (0%)
 Strand=Plus/Plus

Query  3436  CATTTGGGGGCTCGTCCGGGA  3456
             |||||||||||||||||||||
Sbjct  142   CATTTGGGGGCTCGTCCGGGA  162


 Score = 39.2 bits (42),  Expect = 9.9
 Identities = 66/92 (72%), Gaps = 8/92 (9%)
 Strand=Plus/Plus

Query  5977  TGACTAAGATCAGGGCTCAGATCCATTTTGAGCCGGAT--GGCATTAAGCTATTGGATGG  6034
             |||||||| | | ||| |||||||| || |||  ||||  ||   | || |  |||  | 
Sbjct  2532  TGACTAAGTTAAAGGCCCAGATCCACTTCGAG--GGATCGGGAGCTCAGGTTGTGG--GA  2587

Query  6035  CCAA--GGACAGCCCCTCCACATTTTGACCCT  6064
             ||||  ||||||||||| ||  | ||||||||
Sbjct  2588  CCAAAAGGACAGCCCCTGCAGGTGTTGACCCT  2619


>NC_022517.1 Baboon endogenous virus strain M7 proviral DNA, complete 
genome
Length=8507

 Score = 275 bits (304),  Expect = 8e-71
 Identities = 1247/1942 (64%), Gaps = 90/1942 (5%)
 Strand=Plus/Plus

Query  5567  GCGGCCCCGACTGGATAGGGGACAGTGTGCAAACTGCAAAGAGTATGGACATTGGAAGAG  5626
             ||||||   | | |||| ||  ||||| ||  |||||||||||   || |||||||  | 
Sbjct  2466  GCGGCCTAAAGTAGATAAGGACCAGTGCGCCTACTGCAAAGAGCGAGGGCATTGGATCAA  2525

Query  5627  GGAGTGCCCCAAGCGCC--AGGGCCAAACAGGGCAAGACACACGG----GTCCTG-CTGG  5679
             ||| ||||||||||| |  || | |   |||   |||| || ||     |||||  |   
Sbjct  2526  GGACTGCCCCAAGCGTCCTAGAGAC---CAG---AAGAAACCCGCCCCTGTCCTCACCTT  2579

Query  5680  CGGGGATGGAGAGTGACTAGGGGAGACGGGACTC-GGATCCCCTCCCCGAGTCTTGGGTA  5738
              || || ||| || || |||||| | | || ||| ||| |||| ||||||| |  || ||
Sbjct  2580  AGGTGA-GGACAGCGAATAGGGGTGTCAGGGCTCTGGAGCCCC-CCCCGAGCCCCGGCTA  2637

Query  5739  ACTGCGTATGTAGAGGGGAAGCCAGTAGGATTCCTGGTAGACACAGGAGCCCAGTACTCA  5798
             |||   | ||||| |||| | ||       ||| |||| |||||||| |||||  |||| 
Sbjct  2638  ACTCTATCTGTAGGGGGGCATCCCACCACCTTCTTGGTGGACACAGGCGCCCAACACTCG  2697

Query  5799  GTTTTGAATAAGCCCA-CAGAGCCCTTATCTCA-GAAAACCAGTTTGGTACAAGGGGCAA  5856
             |||||||  ||| | | | || ||||   |||  | | | |  || ||| || |||||||
Sbjct  2698  GTTTTGACCAAGGCAAACGGACCCCTGTCCTCTCGTACATC--TTGGGTCCAGGGGGCAA  2755

Query  5857  CTGGGTCCAAGGCTTATCGGTGGACTAGTAGGCGCCAAGTGGACTTAGGCCGCCACCAA-  5915
             | ||    |||    |    |||||||   | ||   |||  || ||||  || |  || 
Sbjct  2756  CAGGAAGAAAGATGCACAAATGGACTAACCGCCGGACAGTTAACCTAGG--GCAAGGAAT  2813

Query  5916  -GTGACCCACTCCTTCTTAGTTATCCCTGAATGCCC-TGCCCCCTTATTGGGGCGCGATC  5973
              ||||| ||||||||||| ||  | |||||||| || | ||||||| | |||||| ||||
Sbjct  2814  GGTGACACACTCCTTCTTGGTGGTACCTGAATGTCCGTACCCCCTTCT-GGGGCGAGATC  2872

Query  5974  TCCTGACTAAGATCAGGGCTCAGATCCATTTT---GAGCCGGATGGCATTAAGCTATTGG  6030
             |||| || ||  || | ||||||||||| ||    ||| | |  | |    || | || |
Sbjct  2873  TCCTAACCAAACTCGGAGCTCAGATCCACTTCTCCGAGGCAGGGGCCC---AGGTGTTAG  2929

Query  6031  ATGGCCAAGGACAGCCCCTCCACATTTTGACCCTGTCTCTTGTGGATGAACATCGCCTGT  6090
             |  |  | || || ||| |||| ||||||||  |||||||    |||||||| || || |
Sbjct  2930  ACCGAGATGGCCAACCCATCCAAATTTTGACTGTGTCTCTGCAAGATGAACACCGGCTTT  2989

Query  6091  TCGCCCTACAGGACAACCCCTACAACCCTCCCTCTACAGAATGGCCCCGTGATATGGATT  6150
             | | | | | || || | ||    | |||||||       ||| |         ||| ||
Sbjct  2990  TTGACATCCCGGTCACCACC----AGCCTCCCTG------ATGTC---------TGG-TT  3029

Query  6151  ATTGGCTTAAAACATACCCTCAGGCGTGGGCGGAAATAGCGGGTGTGGGCCGGGCGGCCC  6210
             |   | ||      | ||| || || ||||||||||  |  ||  | || |||||     
Sbjct  3030  ACAAGATT------TTCCC-CAAGCTTGGGCGGAAACGGGAGGACTTGGGCGGGCCAAGT  3082

Query  6211  GCCGAGCACCAGTAGTGGTGGAACTTAAAGCCTCGGCCCAGCCTATCCGGATCCGCCAGT  6270
             | | ||| ||| |  |  | || || ||  || | ||   |||| |    |||   || |
Sbjct  3083  GTCAAGCCCCAATCATAATTGATCTAAAGCCCACAGCGGTGCCTGTATCTATCAAACAAT  3142

Query  6271  ACCCCATGTCTGCAGAGGCGCGGAAAGGGATTGCCCCGCACATTAACCGTTTACTGGAAG  6330
             ||||||||     ||| || |  |  || |||   |  ||||||| |   || || ||| 
Sbjct  3143  ACCCCATGAGCCTAGAAGCTCATATGGGCATTCGGCAACACATTATCAAATTTCTAGAAC  3202

Query  6331  CTGGAATACTGAAACCTTGCCATTCTGCCTGGAACACCCCACTTCTCCCCGTTAAGAAAC  6390
              |||| |  ||  |||||| |  ||  ||||||| || || ||||| || || || || |
Sbjct  3203  TTGGAGTTTTGCGACCTTGTCGCTCACCCTGGAATACTCCTCTTCTGCCAGTAAAAAAGC  3262

Query  6391  TGGGGGGAAAAGATTATAGGCCAGTCCAGGACTTGAGGGAAGTGAATAAGAGGGTTGAAG  6450
               ||     | ||||| ||||| ||||| || ||||| ||| | ||||| ||   ||  |
Sbjct  3263  CTGGTACCCAGGATTACAGGCCCGTCCAAGATTTGAGAGAAATTAATAAAAGAACTGTGG  3322

Query  6451  ACATCCACCCCACGGTCCCCAACCCTTATACCTTACTAAGTCACTTGCCCCCTTCACATG  6510
             | |||||||| ||||||||||| ||||| | ||| || |||  |||    ||     |  
Sbjct  3323  ATATCCACCCTACGGTCCCCAATCCTTACAACTTGCTCAGTACCTTAAAACCAGACTACA  3382

Query  6511  TCTGGTATAC--TACCTTAGACCTAAAGGATGCGTT-TTTAGCATAGCCCTGGCACCCAG  6567
              |||||||||  |||  | ||| |||| ||||| || ||| |  || ||||||| |||  
Sbjct  3383  GCTGGTATACCGTAC--TGGACTTAAAAGATGCCTTCTTTTGTTTACCCCTGGCCCCCCA  3440

Query  6568  CAGCCAACACATTTTTGCCTTCGAATGGAATGATGGCAATACGGGAACCCCCGGGCAGCT  6627
              |||||  |  | |||||||| || ||||| ||     | |  |||| | | || ||  |
Sbjct  3441  AAGCCAGGAACTATTTGCCTTTGAGTGGAAGGACCCTGAGAGAGGAATCTCAGGCCAATT  3500

Query  6628  GACCTGGACTAGACTACCACAAGGCTTCAAAAACTCTCCAACTCTGTTTAATGAAGCCCT  6687
             |||||||||| |||| || || || |||||||||||||| ||||| ||  |||| || ||
Sbjct  3501  GACCTGGACTCGACTTCCCCAGGGGTTCAAAAACTCTCCCACTCTCTTCGATGAGGCTCT  3560

Query  6688  AAATCAAGATTTGGACTCGTTTCGCCAGAGCCATAATTC---AGTTACGCTCCTGCAGTA  6744
               | || |      || ||  |  || || |||  || |   ||| || || || |||||
Sbjct  3561  CCA-CAGGGACCTCAC-CGACT-TCCGGACCCAGCATCCAGAAGTGACCCTGCTCCAGTA  3617

Query  6745  CGTAGATGACTTGCTTCTGGCGGCCCCCTCCGAAGCTGAATGCCGACAGGC----CACTG  6800
              ||||||||| | ||  ||||||||||| |  ||   ||| |||  || ||     ||| 
Sbjct  3618  TGTAGATGACCTCCTCTTGGCGGCCCCCAC--AA--AGAAAGCCTGCACGCAAGGTACTA  3673

Query  6801  AAGACCTCCTCCAGGAGCTGGGGCAGTTGGGCTATCGGGCCAGTGCAAAGAAGGCTCAAA  6860
                | || |||||||| || ||  ||   || || |||||   ||| |||||||| ||||
Sbjct  3674  GGCATCTACTCCAGGAACTAGGTGAGAAAGGATACCGGGCATCTGCCAAGAAGGCACAAA  3733

Query  6861  TATG-CAGGCAAACAGTCACCTACCTGGGGTATAAACTAAAAGAAGGAGCCAGATGGCTG  6919
             | || ||| | ||  || || ||||||||||| | ||| |  || |||   || ||||| 
Sbjct  3734  TTTGTCAGACCAA-GGTAACTTACCTGGGGTACATACTGAGTGAGGGAAAAAGGTGGCTC  3792

Query  6920  A---CAGAGGCCATGAAAGAGACTATTCTTAGACTTCCA--GTCCCGACCTCAGCACGAG  6974
             |   | | |  |||   ||||||| |   | |  |||||  | ||||   ||  |  |||
Sbjct  3793  ACCCCTGGGCGCAT---AGAGACTGTGGCTCGCATTCCACCGCCCCGGAATC--CCAGAG  3847

Query  6975  AGGTCCGTGAGTTTTTAGCGACGACAGGCTACTGCCGGCTGTGGATTTTGGGGTATGCTG  7034
             |||| ||||| ||  | |  ||  | || | ||| ||  |||||||    || | |||||
Sbjct  3848  AGGTGCGTGAATTCCTGGGAACTGCTGGGTTCTGTCGCTTGTGGATACCCGGTTTTGCTG  3907

Query  7035  AAATAGCAAAACCTCTGTATGAGGCAACCAAGGATAAGGTCCCTTGGGCCTGGGGGTCAG  7094
             || | ||    || || || |     |||||||| |    |||||   |||||  | |||
Sbjct  3908  AATTGGCCGCCCCCCTTTACGCACTCACCAAGGAAAGCACCCCTTTCACCTGGCAGACAG  3967

Query  7095  ACCAACAGAAGGCCTACGATGAACTCAAGGTCGCTCTCCTAAGAGCCCCGGCTCTGGCAT  7154
             | || ||   ||| |  || | ||| ||    || ||| |    ||||| || || |  |
Sbjct  3968  AGCATCAATTGGCTTTTGAGGCACTAAAAAAGGCACTCTTGTCTGCCCCAGCCCTTGGGT  4027

Query  7155  TGCCAGACCCCCTGAAGCCCTTCACTCTCTTTGTTGATGAGAGGAGGGGAATAGCGAAAG  7214
             | || ||| ||   |||||||| || |||||  | || || |||   || || || ||||
Sbjct  4028  TACCGGACACCTCAAAGCCCTTTACCCTCTTCCTGGACGAAAGGCAAGGGATTGCCAAAG  4087

Query  7215  GGGTGCTAATGCAGCGTCTGGGGCCCTGGAAACGTCCGGTTGCCTATTTATCCAAGAAGC  7274
             | || || |  ||     ||||||| |||||| | ||||| || ||  | ||||||||||
Sbjct  4088  GAGTCCTGACCCAAAAATTGGGGCCTTGGAAAAGACCGGTAGCATACCTGTCCAAGAAGC  4147

Query  7275  TAGATCCAGTTGCAGCAGGATGGCCCCCGTGCTTAAGGATCATTGCGGCAGTAGCCCTAA  7334
             | || || || || || || |||||||| ||  |  | ||||| || ||    ||  |  
Sbjct  4148  TGGACCCTGTGGCGGCCGGCTGGCCCCCATGTCTTCGTATCATGGCAGCCACCGCTATGC  4207

Query  7335  TGGTAAAGGATGCTGATAAACTCACTTTTGGGCAACATCTGAAGGTAGTAACCCCCCATG  7394
             |||| || ||  ||| |||  | ||  ||||||| |  ||||  ||  | || || ||| 
Sbjct  4208  TGGTCAAAGACTCTGCTAAGTTAACCCTTGGGCAGCCACTGACTGTTATTACTCCACATA  4267

Query  7395  CGATCGAGGGGGTCCTAAAATATCCCCCTGGTAGGTGGATGACTAATGCCCGCCTAACCC  7454
             |  | ||||   |  |     | ||||| |   ||||||| || || || ||||||||||
Sbjct  4268  CTCTAGAGGCCATAGTGCGGCAGCCCCCGGACCGGTGGATAACCAACGCACGCCTAACCC  4327

Query  7455  ATTACCAAGGACTCTTGCTAGA  7476
             | ||||| |  ||||| || ||
Sbjct  4328  ACTACCAGGCCCTCTTACTGGA  4349


 Score = 178 bits (197),  Expect = 2e-41
 Identities = 256/359 (71%), Gaps = 14/359 (4%)
 Strand=Plus/Plus

Query  8458  TTGGGAAGTGGATTTTACTGAGGTAAAGCCTGGGAGGTGTGGGTATAAGTACTTGCTAGT  8517
             ||||||| | || || ||||| ||||| |||        ||||||||||||||| |||||
Sbjct  5319  TTGGGAAATAGACTTCACTGAAGTAAAACCTCACTATGCTGGGTATAAGTACTTACTAGT  5378

Query  8518  AATGGTTGACACATTTTCGGGCTGGGTGGAAGCCTTCCCCACGAAACGGGAGACTGCCCA  8577
               | || || || ||||| || ||||| |||||||| |||||    |  || || || ||
Sbjct  5379  GTTTGTAGATACCTTTTCAGGATGGGTAGAAGCCTTTCCCACCCGGCAAGAAACGGCACA  5438

Query  8578  AGTGGTTGCTAAGGCATTACTAGAAGAAATTATTCCCAGATATGGGGTTCCTGAGGTTTT  8637
               | || || |||    | |||||||||||  |||| |||| |||  ||||  ||||  |
Sbjct  5439  CATAGTAGCCAAGAAGATCCTAGAAGAAATCTTTCCTAGATTTGGACTTCCCAAGGTAAT  5498

Query  8638  AGGCTCCGATAACGGCCCAGCTTTCAT----CAGTAACGTCCTACAGGGACTAGCCCGAG  8693
              || || || ||||| || || ||| |    |||  | |||    |||| |||||| |  
Sbjct  5499  TGGGTCAGACAACGGGCCGGCCTTCGTTTCCCAGGTAAGTC----AGGGGCTAGCCAG--  5552

Query  8694  CGATA---GGGATCAATTGGAAGTTACATTGTGAATATAATCCCCAGAGCTCAGGGCAGG  8750
              ||||   ||||| |||||||| || |||||||  ||||  |||||||||||||| ||||
Sbjct  5553  -GATACTGGGGATTAATTGGAAATTGCATTGTGCTTATAGACCCCAGAGCTCAGGACAGG  5611

Query  8751  TAGAGAGAATGAATCGGACTCTAAAGGAGACCTTGTCCAAACTAGCCATCGAGACTGGC  8809
             |||||||||||||| | ||  |||| |||||| |  | ||| |  || | |||||||||
Sbjct  5612  TAGAGAGAATGAATAGAACAATAAAAGAGACCCTTACTAAATTGACCTTAGAGACTGGC  5670


 Score = 168 bits (185),  Expect = 3e-38
 Identities = 299/430 (70%), Gaps = 15/430 (3%)
 Strand=Plus/Plus

Query  4735  CCAGTACTGGCCCTTTTCTAGCAGTGATCTGTACAACTGGAAGGCTCAAAACCCTCCTTT  4794
             |||||||||||||||||||  |   || || || || |||||  | || |||||  | ||
Sbjct  1689  CCAGTACTGGCCCTTTTCTGCCTCGGACCTCTATAATTGGAAAACCCATAACCCCTCCTT  1748

Query  4795  TTCTGAGGACCCGAAAGGCCTAACTGACCT----GTTCGAGTCTGTCATGCACACACACA  4850
             |||  | |||||  | |||||   ||||||    | | || ||  |  | | ||| ||| 
Sbjct  1749  TTCCCAAGACCCCCA-GGCCT---TGACCTCGTTGATAGAATCAATTCTCCTCACCCACC  1804

Query  4851  GTCCCACTTGGGATGATTGCCAGCAGCTTCTTAAGACCTTATTCACCACCGAGGAGCGCG  4910
               || || ||||||||||| || |||||| |  ||  | |  | |||||||| ||  |  
Sbjct  1805  AGCCTACCTGGGATGATTGTCAACAGCTTTTGCAGGTCCTTCTAACCACCGAAGAAAGGC  1864

Query  4911  AGCGAATCCTCACCGAGGCCAG-AAAAATGTCCCTGGCGACAACGGACGCCCGACGACCT  4969
             ||||| |||||   || ||| | |||||||| || || | |   ||| |||   | ||| 
Sbjct  1865  AGCGAGTCCTCCTGGAAGCCCGGAAAAATGTGCCGGG-GCCT--GGAGGCCTTCCAACCC  1921

Query  4970  ---TACCGAACCTGATCGAGGAGCGCTTTCCCCTGAATAGACCGGATTGGGACTTTGGGA  5026
                | || ||    || || ||| | |||||||| |   | ||||| ||||| | || ||
Sbjct  1922  AGCTCCCCAATGAAATAGACGAGGGATTTCCCCTCACCCGCCCGGACTGGGATTATGAGA  1981

Query  5027  ACGCAGAAGGTAGGGAGCGTCTCCGAGTCTACCGCCAGACTCTTATGGCAGGTCTCCGAG  5086
               |||   ||||||||| |||||||| |||| |||||| ||||  |||| ||||||   |
Sbjct  1982  CAGCACCGGGTAGGGAGAGTCTCCGAATCTATCGCCAGGCTCTGTTGGCGGGTCTCAAGG  2041

Query  5087  CGGCGGCACGCCGCCCCACCAATTTGGCCAAGGTAAAGGCTATAATGCAAGGGGAAAATG  5146
              ||| | |   ||||||||||||||||||||||||| | ||||||  || ||  || |||
Sbjct  2042  GGGCAGGAAAACGCCCCACCAATTTGGCCAAGGTAAGGACTATAACTCAGGGAAAAGATG  2101

Query  5147  AAAGCCCGGC  5156
             ||||||||||
Sbjct  2102  AAAGCCCGGC  2111


 Score = 46.4 bits (50),  Expect = 0.067
 Identities = 152/236 (64%), Gaps = 3/236 (1%)
 Strand=Plus/Plus

Query  7643  TGGTACACTGATGGAAGCAGCTTCGTTATAGATGGTGTGCGGAGGACAGGCGCAGCGGTG  7702
             |||||||| || || ||||| | | ||      |||   |||||| | || |||||||| 
Sbjct  4516  TGGTACACAGACGGCAGCAGTTACCTTGACTCAGGTACTCGGAGGGCGGGAGCAGCGGTA  4575

Query  7703  GTAGACCAAGGGGGAAACATCATTTGGAATGCCTCGCTTTCCCCGGGGACATCAGCACAG  7762
             ||||||   ||    || | |||||||      || ||  | || || || || ||||||
Sbjct  4576  GTAGAC---GGACACAATACCATTTGGGCACAATCACTACCTCCTGGCACGTCTGCACAG  4632

Query  7763  AAGGCCGAACTGATTGCGCTGGCGGAGGCGCTGGAACGGGCCAAAGGGAGACGAGTGACT  7822
             ||||| ||  | || || ||  |  |||| || || | | |||| || |    ||  |  
Sbjct  4633  AAGGCTGAGTTAATAGCACTAACCAAGGCCCTAGAGCTGTCCAAGGGAAAGAAAGCTAAC  4692

Query  7823  GTCTACACCGATAGCCGCTACGCCTTTGGCACTGTCCATGTGCATGGCGCTATCTA  7878
              | || || |||||||| || |||||||  || |  |||   |||||   ||||||
Sbjct  4693  ATTTATACTGATAGCCGATATGCCTTTGCAACGGCTCATACTCATGGAAGTATCTA  4748


 Score = 42.8 bits (46),  Expect = 0.82
 Identities = 62/88 (70%), Gaps = 0/88 (0%)
 Strand=Plus/Plus

Query  9096  GACACAGGTCCCGGACACTGGAGGAAAGATGAAAAGGTCCTTATGTGGTTATTCTGGTTA  9155
             ||||| | || | |  |||||||    | || ||||| || ||  | ||| | |||   |
Sbjct  5957  GACACCGTTCTCAGGGACTGGAGCCTCGGTGGAAAGGACCCTACATTGTTCTCCTGACCA  6016

Query  9156  CCCCCACTGCCTTAAAGGTTGACGGCAT  9183
             | ||||| ||| ||||||||||||| ||
Sbjct  6017  CACCCACAGCCATAAAGGTTGACGGAAT  6044


 Score = 40.1 bits (43),  Expect = 9.9
 Identities = 23/24 (96%), Gaps = 0/24 (0%)
 Strand=Plus/Plus

Query  3433  TAACATTTGGGGGCTCGTCCGGGA  3456
             |||||| |||||||||||||||||
Sbjct  549   TAACATCTGGGGGCTCGTCCGGGA  572


>D10032.1 Baboon endogenous virus strain M7 proviral DNA, complete 
genome
Length=8507

 Score = 275 bits (304),  Expect = 8e-71
 Identities = 1247/1942 (64%), Gaps = 90/1942 (5%)
 Strand=Plus/Plus

Query  5567  GCGGCCCCGACTGGATAGGGGACAGTGTGCAAACTGCAAAGAGTATGGACATTGGAAGAG  5626
             ||||||   | | |||| ||  ||||| ||  |||||||||||   || |||||||  | 
Sbjct  2466  GCGGCCTAAAGTAGATAAGGACCAGTGCGCCTACTGCAAAGAGCGAGGGCATTGGATCAA  2525

Query  5627  GGAGTGCCCCAAGCGCC--AGGGCCAAACAGGGCAAGACACACGG----GTCCTG-CTGG  5679
             ||| ||||||||||| |  || | |   |||   |||| || ||     |||||  |   
Sbjct  2526  GGACTGCCCCAAGCGTCCTAGAGAC---CAG---AAGAAACCCGCCCCTGTCCTCACCTT  2579

Query  5680  CGGGGATGGAGAGTGACTAGGGGAGACGGGACTC-GGATCCCCTCCCCGAGTCTTGGGTA  5738
              || || ||| || || |||||| | | || ||| ||| |||| ||||||| |  || ||
Sbjct  2580  AGGTGA-GGACAGCGAATAGGGGTGTCAGGGCTCTGGAGCCCC-CCCCGAGCCCCGGCTA  2637

Query  5739  ACTGCGTATGTAGAGGGGAAGCCAGTAGGATTCCTGGTAGACACAGGAGCCCAGTACTCA  5798
             |||   | ||||| |||| | ||       ||| |||| |||||||| |||||  |||| 
Sbjct  2638  ACTCTATCTGTAGGGGGGCATCCCACCACCTTCTTGGTGGACACAGGCGCCCAACACTCG  2697

Query  5799  GTTTTGAATAAGCCCA-CAGAGCCCTTATCTCA-GAAAACCAGTTTGGTACAAGGGGCAA  5856
             |||||||  ||| | | | || ||||   |||  | | | |  || ||| || |||||||
Sbjct  2698  GTTTTGACCAAGGCAAACGGACCCCTGTCCTCTCGTACATC--TTGGGTCCAGGGGGCAA  2755

Query  5857  CTGGGTCCAAGGCTTATCGGTGGACTAGTAGGCGCCAAGTGGACTTAGGCCGCCACCAA-  5915
             | ||    |||    |    |||||||   | ||   |||  || ||||  || |  || 
Sbjct  2756  CAGGAAGAAAGATGCACAAATGGACTAACCGCCGGACAGTTAACCTAGG--GCAAGGAAT  2813

Query  5916  -GTGACCCACTCCTTCTTAGTTATCCCTGAATGCCC-TGCCCCCTTATTGGGGCGCGATC  5973
              ||||| ||||||||||| ||  | |||||||| || | ||||||| | |||||| ||||
Sbjct  2814  GGTGACACACTCCTTCTTGGTGGTACCTGAATGTCCGTACCCCCTTCT-GGGGCGAGATC  2872

Query  5974  TCCTGACTAAGATCAGGGCTCAGATCCATTTT---GAGCCGGATGGCATTAAGCTATTGG  6030
             |||| || ||  || | ||||||||||| ||    ||| | |  | |    || | || |
Sbjct  2873  TCCTAACCAAACTCGGAGCTCAGATCCACTTCTCCGAGGCAGGGGCCC---AGGTGTTAG  2929

Query  6031  ATGGCCAAGGACAGCCCCTCCACATTTTGACCCTGTCTCTTGTGGATGAACATCGCCTGT  6090
             |  |  | || || ||| |||| ||||||||  |||||||    |||||||| || || |
Sbjct  2930  ACCGAGATGGCCAACCCATCCAAATTTTGACTGTGTCTCTGCAAGATGAACACCGGCTTT  2989

Query  6091  TCGCCCTACAGGACAACCCCTACAACCCTCCCTCTACAGAATGGCCCCGTGATATGGATT  6150
             | | | | | || || | ||    | |||||||       ||| |         ||| ||
Sbjct  2990  TTGACATCCCGGTCACCACC----AGCCTCCCTG------ATGTC---------TGG-TT  3029

Query  6151  ATTGGCTTAAAACATACCCTCAGGCGTGGGCGGAAATAGCGGGTGTGGGCCGGGCGGCCC  6210
             |   | ||      | ||| || || ||||||||||  |  ||  | || |||||     
Sbjct  3030  ACAAGATT------TTCCC-CAAGCTTGGGCGGAAACGGGAGGACTTGGGCGGGCCAAGT  3082

Query  6211  GCCGAGCACCAGTAGTGGTGGAACTTAAAGCCTCGGCCCAGCCTATCCGGATCCGCCAGT  6270
             | | ||| ||| |  |  | || || ||  || | ||   |||| |    |||   || |
Sbjct  3083  GTCAAGCCCCAATCATAATTGATCTAAAGCCCACAGCGGTGCCTGTATCTATCAAACAAT  3142

Query  6271  ACCCCATGTCTGCAGAGGCGCGGAAAGGGATTGCCCCGCACATTAACCGTTTACTGGAAG  6330
             ||||||||     ||| || |  |  || |||   |  ||||||| |   || || ||| 
Sbjct  3143  ACCCCATGAGCCTAGAAGCTCATATGGGCATTCGGCAACACATTATCAAATTTCTAGAAC  3202

Query  6331  CTGGAATACTGAAACCTTGCCATTCTGCCTGGAACACCCCACTTCTCCCCGTTAAGAAAC  6390
              |||| |  ||  |||||| |  ||  ||||||| || || ||||| || || || || |
Sbjct  3203  TTGGAGTTTTGCGACCTTGTCGCTCACCCTGGAATACTCCTCTTCTGCCAGTAAAAAAGC  3262

Query  6391  TGGGGGGAAAAGATTATAGGCCAGTCCAGGACTTGAGGGAAGTGAATAAGAGGGTTGAAG  6450
               ||     | ||||| ||||| ||||| || ||||| ||| | ||||| ||   ||  |
Sbjct  3263  CTGGTACCCAGGATTACAGGCCCGTCCAAGATTTGAGAGAAATTAATAAAAGAACTGTGG  3322

Query  6451  ACATCCACCCCACGGTCCCCAACCCTTATACCTTACTAAGTCACTTGCCCCCTTCACATG  6510
             | |||||||| ||||||||||| ||||| | ||| || |||  |||    ||     |  
Sbjct  3323  ATATCCACCCTACGGTCCCCAATCCTTACAACTTGCTCAGTACCTTAAAACCAGACTACA  3382

Query  6511  TCTGGTATAC--TACCTTAGACCTAAAGGATGCGTT-TTTAGCATAGCCCTGGCACCCAG  6567
              |||||||||  |||  | ||| |||| ||||| || ||| |  || ||||||| |||  
Sbjct  3383  GCTGGTATACCGTAC--TGGACTTAAAAGATGCCTTCTTTTGTTTACCCCTGGCCCCCCA  3440

Query  6568  CAGCCAACACATTTTTGCCTTCGAATGGAATGATGGCAATACGGGAACCCCCGGGCAGCT  6627
              |||||  |  | |||||||| || ||||| ||     | |  |||| | | || ||  |
Sbjct  3441  AAGCCAGGAACTATTTGCCTTTGAGTGGAAGGACCCTGAGAGAGGAATCTCAGGCCAATT  3500

Query  6628  GACCTGGACTAGACTACCACAAGGCTTCAAAAACTCTCCAACTCTGTTTAATGAAGCCCT  6687
             |||||||||| |||| || || || |||||||||||||| ||||| ||  |||| || ||
Sbjct  3501  GACCTGGACTCGACTTCCCCAGGGGTTCAAAAACTCTCCCACTCTCTTCGATGAGGCTCT  3560

Query  6688  AAATCAAGATTTGGACTCGTTTCGCCAGAGCCATAATTC---AGTTACGCTCCTGCAGTA  6744
               | || |      || ||  |  || || |||  || |   ||| || || || |||||
Sbjct  3561  CCA-CAGGGACCTCAC-CGACT-TCCGGACCCAGCATCCAGAAGTGACCCTGCTCCAGTA  3617

Query  6745  CGTAGATGACTTGCTTCTGGCGGCCCCCTCCGAAGCTGAATGCCGACAGGC----CACTG  6800
              ||||||||| | ||  ||||||||||| |  ||   ||| |||  || ||     ||| 
Sbjct  3618  TGTAGATGACCTCCTCTTGGCGGCCCCCAC--AA--AGAAAGCCTGCACGCAAGGTACTA  3673

Query  6801  AAGACCTCCTCCAGGAGCTGGGGCAGTTGGGCTATCGGGCCAGTGCAAAGAAGGCTCAAA  6860
                | || |||||||| || ||  ||   || || |||||   ||| |||||||| ||||
Sbjct  3674  GGCATCTACTCCAGGAACTAGGTGAGAAAGGATACCGGGCATCTGCCAAGAAGGCACAAA  3733

Query  6861  TATG-CAGGCAAACAGTCACCTACCTGGGGTATAAACTAAAAGAAGGAGCCAGATGGCTG  6919
             | || ||| | ||  || || ||||||||||| | ||| |  || |||   || ||||| 
Sbjct  3734  TTTGTCAGACCAA-GGTAACTTACCTGGGGTACATACTGAGTGAGGGAAAAAGGTGGCTC  3792

Query  6920  A---CAGAGGCCATGAAAGAGACTATTCTTAGACTTCCA--GTCCCGACCTCAGCACGAG  6974
             |   | | |  |||   ||||||| |   | |  |||||  | ||||   ||  |  |||
Sbjct  3793  ACCCCTGGGCGCAT---AGAGACTGTGGCTCGCATTCCACCGCCCCGGAATC--CCAGAG  3847

Query  6975  AGGTCCGTGAGTTTTTAGCGACGACAGGCTACTGCCGGCTGTGGATTTTGGGGTATGCTG  7034
             |||| ||||| ||  | |  ||  | || | ||| ||  |||||||    || | |||||
Sbjct  3848  AGGTGCGTGAATTCCTGGGAACTGCTGGGTTCTGTCGCTTGTGGATACCCGGTTTTGCTG  3907

Query  7035  AAATAGCAAAACCTCTGTATGAGGCAACCAAGGATAAGGTCCCTTGGGCCTGGGGGTCAG  7094
             || | ||    || || || |     |||||||| |    |||||   |||||  | |||
Sbjct  3908  AATTGGCCGCCCCCCTTTACGCACTCACCAAGGAAAGCACCCCTTTCACCTGGCAGACAG  3967

Query  7095  ACCAACAGAAGGCCTACGATGAACTCAAGGTCGCTCTCCTAAGAGCCCCGGCTCTGGCAT  7154
             | || ||   ||| |  || | ||| ||    || ||| |    ||||| || || |  |
Sbjct  3968  AGCATCAATTGGCTTTTGAGGCACTAAAAAAGGCACTCTTGTCTGCCCCAGCCCTTGGGT  4027

Query  7155  TGCCAGACCCCCTGAAGCCCTTCACTCTCTTTGTTGATGAGAGGAGGGGAATAGCGAAAG  7214
             | || ||| ||   |||||||| || |||||  | || || |||   || || || ||||
Sbjct  4028  TACCGGACACCTCAAAGCCCTTTACCCTCTTCCTGGACGAAAGGCAAGGGATTGCCAAAG  4087

Query  7215  GGGTGCTAATGCAGCGTCTGGGGCCCTGGAAACGTCCGGTTGCCTATTTATCCAAGAAGC  7274
             | || || |  ||     ||||||| |||||| | ||||| || ||  | ||||||||||
Sbjct  4088  GAGTCCTGACCCAAAAATTGGGGCCTTGGAAAAGACCGGTAGCATACCTGTCCAAGAAGC  4147

Query  7275  TAGATCCAGTTGCAGCAGGATGGCCCCCGTGCTTAAGGATCATTGCGGCAGTAGCCCTAA  7334
             | || || || || || || |||||||| ||  |  | ||||| || ||    ||  |  
Sbjct  4148  TGGACCCTGTGGCGGCCGGCTGGCCCCCATGTCTTCGTATCATGGCAGCCACCGCTATGC  4207

Query  7335  TGGTAAAGGATGCTGATAAACTCACTTTTGGGCAACATCTGAAGGTAGTAACCCCCCATG  7394
             |||| || ||  ||| |||  | ||  ||||||| |  ||||  ||  | || || ||| 
Sbjct  4208  TGGTCAAAGACTCTGCTAAGTTAACCCTTGGGCAGCCACTGACTGTTATTACTCCACATA  4267

Query  7395  CGATCGAGGGGGTCCTAAAATATCCCCCTGGTAGGTGGATGACTAATGCCCGCCTAACCC  7454
             |  | ||||   |  |     | ||||| |   ||||||| || || || ||||||||||
Sbjct  4268  CTCTAGAGGCCATAGTGCGGCAGCCCCCGGACCGGTGGATAACCAACGCACGCCTAACCC  4327

Query  7455  ATTACCAAGGACTCTTGCTAGA  7476
             | ||||| |  ||||| || ||
Sbjct  4328  ACTACCAGGCCCTCTTACTGGA  4349


 Score = 178 bits (197),  Expect = 2e-41
 Identities = 256/359 (71%), Gaps = 14/359 (4%)
 Strand=Plus/Plus

Query  8458  TTGGGAAGTGGATTTTACTGAGGTAAAGCCTGGGAGGTGTGGGTATAAGTACTTGCTAGT  8517
             ||||||| | || || ||||| ||||| |||        ||||||||||||||| |||||
Sbjct  5319  TTGGGAAATAGACTTCACTGAAGTAAAACCTCACTATGCTGGGTATAAGTACTTACTAGT  5378

Query  8518  AATGGTTGACACATTTTCGGGCTGGGTGGAAGCCTTCCCCACGAAACGGGAGACTGCCCA  8577
               | || || || ||||| || ||||| |||||||| |||||    |  || || || ||
Sbjct  5379  GTTTGTAGATACCTTTTCAGGATGGGTAGAAGCCTTTCCCACCCGGCAAGAAACGGCACA  5438

Query  8578  AGTGGTTGCTAAGGCATTACTAGAAGAAATTATTCCCAGATATGGGGTTCCTGAGGTTTT  8637
               | || || |||    | |||||||||||  |||| |||| |||  ||||  ||||  |
Sbjct  5439  CATAGTAGCCAAGAAGATCCTAGAAGAAATCTTTCCTAGATTTGGACTTCCCAAGGTAAT  5498

Query  8638  AGGCTCCGATAACGGCCCAGCTTTCAT----CAGTAACGTCCTACAGGGACTAGCCCGAG  8693
              || || || ||||| || || ||| |    |||  | |||    |||| |||||| |  
Sbjct  5499  TGGGTCAGACAACGGGCCGGCCTTCGTTTCCCAGGTAAGTC----AGGGGCTAGCCAG--  5552

Query  8694  CGATA---GGGATCAATTGGAAGTTACATTGTGAATATAATCCCCAGAGCTCAGGGCAGG  8750
              ||||   ||||| |||||||| || |||||||  ||||  |||||||||||||| ||||
Sbjct  5553  -GATACTGGGGATTAATTGGAAATTGCATTGTGCTTATAGACCCCAGAGCTCAGGACAGG  5611

Query  8751  TAGAGAGAATGAATCGGACTCTAAAGGAGACCTTGTCCAAACTAGCCATCGAGACTGGC  8809
             |||||||||||||| | ||  |||| |||||| |  | ||| |  || | |||||||||
Sbjct  5612  TAGAGAGAATGAATAGAACAATAAAAGAGACCCTTACTAAATTGACCTTAGAGACTGGC  5670


 Score = 168 bits (185),  Expect = 3e-38
 Identities = 299/430 (70%), Gaps = 15/430 (3%)
 Strand=Plus/Plus

Query  4735  CCAGTACTGGCCCTTTTCTAGCAGTGATCTGTACAACTGGAAGGCTCAAAACCCTCCTTT  4794
             |||||||||||||||||||  |   || || || || |||||  | || |||||  | ||
Sbjct  1689  CCAGTACTGGCCCTTTTCTGCCTCGGACCTCTATAATTGGAAAACCCATAACCCCTCCTT  1748

Query  4795  TTCTGAGGACCCGAAAGGCCTAACTGACCT----GTTCGAGTCTGTCATGCACACACACA  4850
             |||  | |||||  | |||||   ||||||    | | || ||  |  | | ||| ||| 
Sbjct  1749  TTCCCAAGACCCCCA-GGCCT---TGACCTCGTTGATAGAATCAATTCTCCTCACCCACC  1804

Query  4851  GTCCCACTTGGGATGATTGCCAGCAGCTTCTTAAGACCTTATTCACCACCGAGGAGCGCG  4910
               || || ||||||||||| || |||||| |  ||  | |  | |||||||| ||  |  
Sbjct  1805  AGCCTACCTGGGATGATTGTCAACAGCTTTTGCAGGTCCTTCTAACCACCGAAGAAAGGC  1864

Query  4911  AGCGAATCCTCACCGAGGCCAG-AAAAATGTCCCTGGCGACAACGGACGCCCGACGACCT  4969
             ||||| |||||   || ||| | |||||||| || || | |   ||| |||   | ||| 
Sbjct  1865  AGCGAGTCCTCCTGGAAGCCCGGAAAAATGTGCCGGG-GCCT--GGAGGCCTTCCAACCC  1921

Query  4970  ---TACCGAACCTGATCGAGGAGCGCTTTCCCCTGAATAGACCGGATTGGGACTTTGGGA  5026
                | || ||    || || ||| | |||||||| |   | ||||| ||||| | || ||
Sbjct  1922  AGCTCCCCAATGAAATAGACGAGGGATTTCCCCTCACCCGCCCGGACTGGGATTATGAGA  1981

Query  5027  ACGCAGAAGGTAGGGAGCGTCTCCGAGTCTACCGCCAGACTCTTATGGCAGGTCTCCGAG  5086
               |||   ||||||||| |||||||| |||| |||||| ||||  |||| ||||||   |
Sbjct  1982  CAGCACCGGGTAGGGAGAGTCTCCGAATCTATCGCCAGGCTCTGTTGGCGGGTCTCAAGG  2041

Query  5087  CGGCGGCACGCCGCCCCACCAATTTGGCCAAGGTAAAGGCTATAATGCAAGGGGAAAATG  5146
              ||| | |   ||||||||||||||||||||||||| | ||||||  || ||  || |||
Sbjct  2042  GGGCAGGAAAACGCCCCACCAATTTGGCCAAGGTAAGGACTATAACTCAGGGAAAAGATG  2101

Query  5147  AAAGCCCGGC  5156
             ||||||||||
Sbjct  2102  AAAGCCCGGC  2111


 Score = 46.4 bits (50),  Expect = 0.067
 Identities = 152/236 (64%), Gaps = 3/236 (1%)
 Strand=Plus/Plus

Query  7643  TGGTACACTGATGGAAGCAGCTTCGTTATAGATGGTGTGCGGAGGACAGGCGCAGCGGTG  7702
             |||||||| || || ||||| | | ||      |||   |||||| | || |||||||| 
Sbjct  4516  TGGTACACAGACGGCAGCAGTTACCTTGACTCAGGTACTCGGAGGGCGGGAGCAGCGGTA  4575

Query  7703  GTAGACCAAGGGGGAAACATCATTTGGAATGCCTCGCTTTCCCCGGGGACATCAGCACAG  7762
             ||||||   ||    || | |||||||      || ||  | || || || || ||||||
Sbjct  4576  GTAGAC---GGACACAATACCATTTGGGCACAATCACTACCTCCTGGCACGTCTGCACAG  4632

Query  7763  AAGGCCGAACTGATTGCGCTGGCGGAGGCGCTGGAACGGGCCAAAGGGAGACGAGTGACT  7822
             ||||| ||  | || || ||  |  |||| || || | | |||| || |    ||  |  
Sbjct  4633  AAGGCTGAGTTAATAGCACTAACCAAGGCCCTAGAGCTGTCCAAGGGAAAGAAAGCTAAC  4692

Query  7823  GTCTACACCGATAGCCGCTACGCCTTTGGCACTGTCCATGTGCATGGCGCTATCTA  7878
              | || || |||||||| || |||||||  || |  |||   |||||   ||||||
Sbjct  4693  ATTTATACTGATAGCCGATATGCCTTTGCAACGGCTCATACTCATGGAAGTATCTA  4748


 Score = 42.8 bits (46),  Expect = 0.82
 Identities = 62/88 (70%), Gaps = 0/88 (0%)
 Strand=Plus/Plus

Query  9096  GACACAGGTCCCGGACACTGGAGGAAAGATGAAAAGGTCCTTATGTGGTTATTCTGGTTA  9155
             ||||| | || | |  |||||||    | || ||||| || ||  | ||| | |||   |
Sbjct  5957  GACACCGTTCTCAGGGACTGGAGCCTCGGTGGAAAGGACCCTACATTGTTCTCCTGACCA  6016

Query  9156  CCCCCACTGCCTTAAAGGTTGACGGCAT  9183
             | ||||| ||| ||||||||||||| ||
Sbjct  6017  CACCCACAGCCATAAAGGTTGACGGAAT  6044


 Score = 40.1 bits (43),  Expect = 9.9
 Identities = 23/24 (96%), Gaps = 0/24 (0%)
 Strand=Plus/Plus

Query  3433  TAACATTTGGGGGCTCGTCCGGGA  3456
             |||||| |||||||||||||||||
Sbjct  549   TAACATCTGGGGGCTCGTCCGGGA  572


>NC_022517.1 Baboon endogenous virus strain M7 proviral DNA, complete 
genome
Length=8507

 Score = 275 bits (304),  Expect = 8e-71
 Identities = 1247/1942 (64%), Gaps = 90/1942 (5%)
 Strand=Plus/Plus

Query  5567  GCGGCCCCGACTGGATAGGGGACAGTGTGCAAACTGCAAAGAGTATGGACATTGGAAGAG  5626
             ||||||   | | |||| ||  ||||| ||  |||||||||||   || |||||||  | 
Sbjct  2466  GCGGCCTAAAGTAGATAAGGACCAGTGCGCCTACTGCAAAGAGCGAGGGCATTGGATCAA  2525

Query  5627  GGAGTGCCCCAAGCGCC--AGGGCCAAACAGGGCAAGACACACGG----GTCCTG-CTGG  5679
             ||| ||||||||||| |  || | |   |||   |||| || ||     |||||  |   
Sbjct  2526  GGACTGCCCCAAGCGTCCTAGAGAC---CAG---AAGAAACCCGCCCCTGTCCTCACCTT  2579

Query  5680  CGGGGATGGAGAGTGACTAGGGGAGACGGGACTC-GGATCCCCTCCCCGAGTCTTGGGTA  5738
              || || ||| || || |||||| | | || ||| ||| |||| ||||||| |  || ||
Sbjct  2580  AGGTGA-GGACAGCGAATAGGGGTGTCAGGGCTCTGGAGCCCC-CCCCGAGCCCCGGCTA  2637

Query  5739  ACTGCGTATGTAGAGGGGAAGCCAGTAGGATTCCTGGTAGACACAGGAGCCCAGTACTCA  5798
             |||   | ||||| |||| | ||       ||| |||| |||||||| |||||  |||| 
Sbjct  2638  ACTCTATCTGTAGGGGGGCATCCCACCACCTTCTTGGTGGACACAGGCGCCCAACACTCG  2697

Query  5799  GTTTTGAATAAGCCCA-CAGAGCCCTTATCTCA-GAAAACCAGTTTGGTACAAGGGGCAA  5856
             |||||||  ||| | | | || ||||   |||  | | | |  || ||| || |||||||
Sbjct  2698  GTTTTGACCAAGGCAAACGGACCCCTGTCCTCTCGTACATC--TTGGGTCCAGGGGGCAA  2755

Query  5857  CTGGGTCCAAGGCTTATCGGTGGACTAGTAGGCGCCAAGTGGACTTAGGCCGCCACCAA-  5915
             | ||    |||    |    |||||||   | ||   |||  || ||||  || |  || 
Sbjct  2756  CAGGAAGAAAGATGCACAAATGGACTAACCGCCGGACAGTTAACCTAGG--GCAAGGAAT  2813

Query  5916  -GTGACCCACTCCTTCTTAGTTATCCCTGAATGCCC-TGCCCCCTTATTGGGGCGCGATC  5973
              ||||| ||||||||||| ||  | |||||||| || | ||||||| | |||||| ||||
Sbjct  2814  GGTGACACACTCCTTCTTGGTGGTACCTGAATGTCCGTACCCCCTTCT-GGGGCGAGATC  2872

Query  5974  TCCTGACTAAGATCAGGGCTCAGATCCATTTT---GAGCCGGATGGCATTAAGCTATTGG  6030
             |||| || ||  || | ||||||||||| ||    ||| | |  | |    || | || |
Sbjct  2873  TCCTAACCAAACTCGGAGCTCAGATCCACTTCTCCGAGGCAGGGGCCC---AGGTGTTAG  2929

Query  6031  ATGGCCAAGGACAGCCCCTCCACATTTTGACCCTGTCTCTTGTGGATGAACATCGCCTGT  6090
             |  |  | || || ||| |||| ||||||||  |||||||    |||||||| || || |
Sbjct  2930  ACCGAGATGGCCAACCCATCCAAATTTTGACTGTGTCTCTGCAAGATGAACACCGGCTTT  2989

Query  6091  TCGCCCTACAGGACAACCCCTACAACCCTCCCTCTACAGAATGGCCCCGTGATATGGATT  6150
             | | | | | || || | ||    | |||||||       ||| |         ||| ||
Sbjct  2990  TTGACATCCCGGTCACCACC----AGCCTCCCTG------ATGTC---------TGG-TT  3029

Query  6151  ATTGGCTTAAAACATACCCTCAGGCGTGGGCGGAAATAGCGGGTGTGGGCCGGGCGGCCC  6210
             |   | ||      | ||| || || ||||||||||  |  ||  | || |||||     
Sbjct  3030  ACAAGATT------TTCCC-CAAGCTTGGGCGGAAACGGGAGGACTTGGGCGGGCCAAGT  3082

Query  6211  GCCGAGCACCAGTAGTGGTGGAACTTAAAGCCTCGGCCCAGCCTATCCGGATCCGCCAGT  6270
             | | ||| ||| |  |  | || || ||  || | ||   |||| |    |||   || |
Sbjct  3083  GTCAAGCCCCAATCATAATTGATCTAAAGCCCACAGCGGTGCCTGTATCTATCAAACAAT  3142

Query  6271  ACCCCATGTCTGCAGAGGCGCGGAAAGGGATTGCCCCGCACATTAACCGTTTACTGGAAG  6330
             ||||||||     ||| || |  |  || |||   |  ||||||| |   || || ||| 
Sbjct  3143  ACCCCATGAGCCTAGAAGCTCATATGGGCATTCGGCAACACATTATCAAATTTCTAGAAC  3202

Query  6331  CTGGAATACTGAAACCTTGCCATTCTGCCTGGAACACCCCACTTCTCCCCGTTAAGAAAC  6390
              |||| |  ||  |||||| |  ||  ||||||| || || ||||| || || || || |
Sbjct  3203  TTGGAGTTTTGCGACCTTGTCGCTCACCCTGGAATACTCCTCTTCTGCCAGTAAAAAAGC  3262

Query  6391  TGGGGGGAAAAGATTATAGGCCAGTCCAGGACTTGAGGGAAGTGAATAAGAGGGTTGAAG  6450
               ||     | ||||| ||||| ||||| || ||||| ||| | ||||| ||   ||  |
Sbjct  3263  CTGGTACCCAGGATTACAGGCCCGTCCAAGATTTGAGAGAAATTAATAAAAGAACTGTGG  3322

Query  6451  ACATCCACCCCACGGTCCCCAACCCTTATACCTTACTAAGTCACTTGCCCCCTTCACATG  6510
             | |||||||| ||||||||||| ||||| | ||| || |||  |||    ||     |  
Sbjct  3323  ATATCCACCCTACGGTCCCCAATCCTTACAACTTGCTCAGTACCTTAAAACCAGACTACA  3382

Query  6511  TCTGGTATAC--TACCTTAGACCTAAAGGATGCGTT-TTTAGCATAGCCCTGGCACCCAG  6567
              |||||||||  |||  | ||| |||| ||||| || ||| |  || ||||||| |||  
Sbjct  3383  GCTGGTATACCGTAC--TGGACTTAAAAGATGCCTTCTTTTGTTTACCCCTGGCCCCCCA  3440

Query  6568  CAGCCAACACATTTTTGCCTTCGAATGGAATGATGGCAATACGGGAACCCCCGGGCAGCT  6627
              |||||  |  | |||||||| || ||||| ||     | |  |||| | | || ||  |
Sbjct  3441  AAGCCAGGAACTATTTGCCTTTGAGTGGAAGGACCCTGAGAGAGGAATCTCAGGCCAATT  3500

Query  6628  GACCTGGACTAGACTACCACAAGGCTTCAAAAACTCTCCAACTCTGTTTAATGAAGCCCT  6687
             |||||||||| |||| || || || |||||||||||||| ||||| ||  |||| || ||
Sbjct  3501  GACCTGGACTCGACTTCCCCAGGGGTTCAAAAACTCTCCCACTCTCTTCGATGAGGCTCT  3560

Query  6688  AAATCAAGATTTGGACTCGTTTCGCCAGAGCCATAATTC---AGTTACGCTCCTGCAGTA  6744
               | || |      || ||  |  || || |||  || |   ||| || || || |||||
Sbjct  3561  CCA-CAGGGACCTCAC-CGACT-TCCGGACCCAGCATCCAGAAGTGACCCTGCTCCAGTA  3617

Query  6745  CGTAGATGACTTGCTTCTGGCGGCCCCCTCCGAAGCTGAATGCCGACAGGC----CACTG  6800
              ||||||||| | ||  ||||||||||| |  ||   ||| |||  || ||     ||| 
Sbjct  3618  TGTAGATGACCTCCTCTTGGCGGCCCCCAC--AA--AGAAAGCCTGCACGCAAGGTACTA  3673

Query  6801  AAGACCTCCTCCAGGAGCTGGGGCAGTTGGGCTATCGGGCCAGTGCAAAGAAGGCTCAAA  6860
                | || |||||||| || ||  ||   || || |||||   ||| |||||||| ||||
Sbjct  3674  GGCATCTACTCCAGGAACTAGGTGAGAAAGGATACCGGGCATCTGCCAAGAAGGCACAAA  3733

Query  6861  TATG-CAGGCAAACAGTCACCTACCTGGGGTATAAACTAAAAGAAGGAGCCAGATGGCTG  6919
             | || ||| | ||  || || ||||||||||| | ||| |  || |||   || ||||| 
Sbjct  3734  TTTGTCAGACCAA-GGTAACTTACCTGGGGTACATACTGAGTGAGGGAAAAAGGTGGCTC  3792

Query  6920  A---CAGAGGCCATGAAAGAGACTATTCTTAGACTTCCA--GTCCCGACCTCAGCACGAG  6974
             |   | | |  |||   ||||||| |   | |  |||||  | ||||   ||  |  |||
Sbjct  3793  ACCCCTGGGCGCAT---AGAGACTGTGGCTCGCATTCCACCGCCCCGGAATC--CCAGAG  3847

Query  6975  AGGTCCGTGAGTTTTTAGCGACGACAGGCTACTGCCGGCTGTGGATTTTGGGGTATGCTG  7034
             |||| ||||| ||  | |  ||  | || | ||| ||  |||||||    || | |||||
Sbjct  3848  AGGTGCGTGAATTCCTGGGAACTGCTGGGTTCTGTCGCTTGTGGATACCCGGTTTTGCTG  3907

Query  7035  AAATAGCAAAACCTCTGTATGAGGCAACCAAGGATAAGGTCCCTTGGGCCTGGGGGTCAG  7094
             || | ||    || || || |     |||||||| |    |||||   |||||  | |||
Sbjct  3908  AATTGGCCGCCCCCCTTTACGCACTCACCAAGGAAAGCACCCCTTTCACCTGGCAGACAG  3967

Query  7095  ACCAACAGAAGGCCTACGATGAACTCAAGGTCGCTCTCCTAAGAGCCCCGGCTCTGGCAT  7154
             | || ||   ||| |  || | ||| ||    || ||| |    ||||| || || |  |
Sbjct  3968  AGCATCAATTGGCTTTTGAGGCACTAAAAAAGGCACTCTTGTCTGCCCCAGCCCTTGGGT  4027

Query  7155  TGCCAGACCCCCTGAAGCCCTTCACTCTCTTTGTTGATGAGAGGAGGGGAATAGCGAAAG  7214
             | || ||| ||   |||||||| || |||||  | || || |||   || || || ||||
Sbjct  4028  TACCGGACACCTCAAAGCCCTTTACCCTCTTCCTGGACGAAAGGCAAGGGATTGCCAAAG  4087

Query  7215  GGGTGCTAATGCAGCGTCTGGGGCCCTGGAAACGTCCGGTTGCCTATTTATCCAAGAAGC  7274
             | || || |  ||     ||||||| |||||| | ||||| || ||  | ||||||||||
Sbjct  4088  GAGTCCTGACCCAAAAATTGGGGCCTTGGAAAAGACCGGTAGCATACCTGTCCAAGAAGC  4147

Query  7275  TAGATCCAGTTGCAGCAGGATGGCCCCCGTGCTTAAGGATCATTGCGGCAGTAGCCCTAA  7334
             | || || || || || || |||||||| ||  |  | ||||| || ||    ||  |  
Sbjct  4148  TGGACCCTGTGGCGGCCGGCTGGCCCCCATGTCTTCGTATCATGGCAGCCACCGCTATGC  4207

Query  7335  TGGTAAAGGATGCTGATAAACTCACTTTTGGGCAACATCTGAAGGTAGTAACCCCCCATG  7394
             |||| || ||  ||| |||  | ||  ||||||| |  ||||  ||  | || || ||| 
Sbjct  4208  TGGTCAAAGACTCTGCTAAGTTAACCCTTGGGCAGCCACTGACTGTTATTACTCCACATA  4267

Query  7395  CGATCGAGGGGGTCCTAAAATATCCCCCTGGTAGGTGGATGACTAATGCCCGCCTAACCC  7454
             |  | ||||   |  |     | ||||| |   ||||||| || || || ||||||||||
Sbjct  4268  CTCTAGAGGCCATAGTGCGGCAGCCCCCGGACCGGTGGATAACCAACGCACGCCTAACCC  4327

Query  7455  ATTACCAAGGACTCTTGCTAGA  7476
             | ||||| |  ||||| || ||
Sbjct  4328  ACTACCAGGCCCTCTTACTGGA  4349


 Score = 178 bits (197),  Expect = 2e-41
 Identities = 256/359 (71%), Gaps = 14/359 (4%)
 Strand=Plus/Plus

Query  8458  TTGGGAAGTGGATTTTACTGAGGTAAAGCCTGGGAGGTGTGGGTATAAGTACTTGCTAGT  8517
             ||||||| | || || ||||| ||||| |||        ||||||||||||||| |||||
Sbjct  5319  TTGGGAAATAGACTTCACTGAAGTAAAACCTCACTATGCTGGGTATAAGTACTTACTAGT  5378

Query  8518  AATGGTTGACACATTTTCGGGCTGGGTGGAAGCCTTCCCCACGAAACGGGAGACTGCCCA  8577
               | || || || ||||| || ||||| |||||||| |||||    |  || || || ||
Sbjct  5379  GTTTGTAGATACCTTTTCAGGATGGGTAGAAGCCTTTCCCACCCGGCAAGAAACGGCACA  5438

Query  8578  AGTGGTTGCTAAGGCATTACTAGAAGAAATTATTCCCAGATATGGGGTTCCTGAGGTTTT  8637
               | || || |||    | |||||||||||  |||| |||| |||  ||||  ||||  |
Sbjct  5439  CATAGTAGCCAAGAAGATCCTAGAAGAAATCTTTCCTAGATTTGGACTTCCCAAGGTAAT  5498

Query  8638  AGGCTCCGATAACGGCCCAGCTTTCAT----CAGTAACGTCCTACAGGGACTAGCCCGAG  8693
              || || || ||||| || || ||| |    |||  | |||    |||| |||||| |  
Sbjct  5499  TGGGTCAGACAACGGGCCGGCCTTCGTTTCCCAGGTAAGTC----AGGGGCTAGCCAG--  5552

Query  8694  CGATA---GGGATCAATTGGAAGTTACATTGTGAATATAATCCCCAGAGCTCAGGGCAGG  8750
              ||||   ||||| |||||||| || |||||||  ||||  |||||||||||||| ||||
Sbjct  5553  -GATACTGGGGATTAATTGGAAATTGCATTGTGCTTATAGACCCCAGAGCTCAGGACAGG  5611

Query  8751  TAGAGAGAATGAATCGGACTCTAAAGGAGACCTTGTCCAAACTAGCCATCGAGACTGGC  8809
             |||||||||||||| | ||  |||| |||||| |  | ||| |  || | |||||||||
Sbjct  5612  TAGAGAGAATGAATAGAACAATAAAAGAGACCCTTACTAAATTGACCTTAGAGACTGGC  5670


 Score = 168 bits (185),  Expect = 3e-38
 Identities = 299/430 (70%), Gaps = 15/430 (3%)
 Strand=Plus/Plus

Query  4735  CCAGTACTGGCCCTTTTCTAGCAGTGATCTGTACAACTGGAAGGCTCAAAACCCTCCTTT  4794
             |||||||||||||||||||  |   || || || || |||||  | || |||||  | ||
Sbjct  1689  CCAGTACTGGCCCTTTTCTGCCTCGGACCTCTATAATTGGAAAACCCATAACCCCTCCTT  1748

Query  4795  TTCTGAGGACCCGAAAGGCCTAACTGACCT----GTTCGAGTCTGTCATGCACACACACA  4850
             |||  | |||||  | |||||   ||||||    | | || ||  |  | | ||| ||| 
Sbjct  1749  TTCCCAAGACCCCCA-GGCCT---TGACCTCGTTGATAGAATCAATTCTCCTCACCCACC  1804

Query  4851  GTCCCACTTGGGATGATTGCCAGCAGCTTCTTAAGACCTTATTCACCACCGAGGAGCGCG  4910
               || || ||||||||||| || |||||| |  ||  | |  | |||||||| ||  |  
Sbjct  1805  AGCCTACCTGGGATGATTGTCAACAGCTTTTGCAGGTCCTTCTAACCACCGAAGAAAGGC  1864

Query  4911  AGCGAATCCTCACCGAGGCCAG-AAAAATGTCCCTGGCGACAACGGACGCCCGACGACCT  4969
             ||||| |||||   || ||| | |||||||| || || | |   ||| |||   | ||| 
Sbjct  1865  AGCGAGTCCTCCTGGAAGCCCGGAAAAATGTGCCGGG-GCCT--GGAGGCCTTCCAACCC  1921

Query  4970  ---TACCGAACCTGATCGAGGAGCGCTTTCCCCTGAATAGACCGGATTGGGACTTTGGGA  5026
                | || ||    || || ||| | |||||||| |   | ||||| ||||| | || ||
Sbjct  1922  AGCTCCCCAATGAAATAGACGAGGGATTTCCCCTCACCCGCCCGGACTGGGATTATGAGA  1981

Query  5027  ACGCAGAAGGTAGGGAGCGTCTCCGAGTCTACCGCCAGACTCTTATGGCAGGTCTCCGAG  5086
               |||   ||||||||| |||||||| |||| |||||| ||||  |||| ||||||   |
Sbjct  1982  CAGCACCGGGTAGGGAGAGTCTCCGAATCTATCGCCAGGCTCTGTTGGCGGGTCTCAAGG  2041

Query  5087  CGGCGGCACGCCGCCCCACCAATTTGGCCAAGGTAAAGGCTATAATGCAAGGGGAAAATG  5146
              ||| | |   ||||||||||||||||||||||||| | ||||||  || ||  || |||
Sbjct  2042  GGGCAGGAAAACGCCCCACCAATTTGGCCAAGGTAAGGACTATAACTCAGGGAAAAGATG  2101

Query  5147  AAAGCCCGGC  5156
             ||||||||||
Sbjct  2102  AAAGCCCGGC  2111


 Score = 46.4 bits (50),  Expect = 0.067
 Identities = 152/236 (64%), Gaps = 3/236 (1%)
 Strand=Plus/Plus

Query  7643  TGGTACACTGATGGAAGCAGCTTCGTTATAGATGGTGTGCGGAGGACAGGCGCAGCGGTG  7702
             |||||||| || || ||||| | | ||      |||   |||||| | || |||||||| 
Sbjct  4516  TGGTACACAGACGGCAGCAGTTACCTTGACTCAGGTACTCGGAGGGCGGGAGCAGCGGTA  4575

Query  7703  GTAGACCAAGGGGGAAACATCATTTGGAATGCCTCGCTTTCCCCGGGGACATCAGCACAG  7762
             ||||||   ||    || | |||||||      || ||  | || || || || ||||||
Sbjct  4576  GTAGAC---GGACACAATACCATTTGGGCACAATCACTACCTCCTGGCACGTCTGCACAG  4632

Query  7763  AAGGCCGAACTGATTGCGCTGGCGGAGGCGCTGGAACGGGCCAAAGGGAGACGAGTGACT  7822
             ||||| ||  | || || ||  |  |||| || || | | |||| || |    ||  |  
Sbjct  4633  AAGGCTGAGTTAATAGCACTAACCAAGGCCCTAGAGCTGTCCAAGGGAAAGAAAGCTAAC  4692

Query  7823  GTCTACACCGATAGCCGCTACGCCTTTGGCACTGTCCATGTGCATGGCGCTATCTA  7878
              | || || |||||||| || |||||||  || |  |||   |||||   ||||||
Sbjct  4693  ATTTATACTGATAGCCGATATGCCTTTGCAACGGCTCATACTCATGGAAGTATCTA  4748


 Score = 42.8 bits (46),  Expect = 0.82
 Identities = 62/88 (70%), Gaps = 0/88 (0%)
 Strand=Plus/Plus

Query  9096  GACACAGGTCCCGGACACTGGAGGAAAGATGAAAAGGTCCTTATGTGGTTATTCTGGTTA  9155
             ||||| | || | |  |||||||    | || ||||| || ||  | ||| | |||   |
Sbjct  5957  GACACCGTTCTCAGGGACTGGAGCCTCGGTGGAAAGGACCCTACATTGTTCTCCTGACCA  6016

Query  9156  CCCCCACTGCCTTAAAGGTTGACGGCAT  9183
             | ||||| ||| ||||||||||||| ||
Sbjct  6017  CACCCACAGCCATAAAGGTTGACGGAAT  6044


 Score = 40.1 bits (43),  Expect = 9.9
 Identities = 23/24 (96%), Gaps = 0/24 (0%)
 Strand=Plus/Plus

Query  3433  TAACATTTGGGGGCTCGTCCGGGA  3456
             |||||| |||||||||||||||||
Sbjct  549   TAACATCTGGGGGCTCGTCCGGGA  572


>D10032.1 Baboon endogenous virus strain M7 proviral DNA, complete 
genome
Length=8507

 Score = 275 bits (304),  Expect = 8e-71
 Identities = 1247/1942 (64%), Gaps = 90/1942 (5%)
 Strand=Plus/Plus

Query  5567  GCGGCCCCGACTGGATAGGGGACAGTGTGCAAACTGCAAAGAGTATGGACATTGGAAGAG  5626
             ||||||   | | |||| ||  ||||| ||  |||||||||||   || |||||||  | 
Sbjct  2466  GCGGCCTAAAGTAGATAAGGACCAGTGCGCCTACTGCAAAGAGCGAGGGCATTGGATCAA  2525

Query  5627  GGAGTGCCCCAAGCGCC--AGGGCCAAACAGGGCAAGACACACGG----GTCCTG-CTGG  5679
             ||| ||||||||||| |  || | |   |||   |||| || ||     |||||  |   
Sbjct  2526  GGACTGCCCCAAGCGTCCTAGAGAC---CAG---AAGAAACCCGCCCCTGTCCTCACCTT  2579

Query  5680  CGGGGATGGAGAGTGACTAGGGGAGACGGGACTC-GGATCCCCTCCCCGAGTCTTGGGTA  5738
              || || ||| || || |||||| | | || ||| ||| |||| ||||||| |  || ||
Sbjct  2580  AGGTGA-GGACAGCGAATAGGGGTGTCAGGGCTCTGGAGCCCC-CCCCGAGCCCCGGCTA  2637

Query  5739  ACTGCGTATGTAGAGGGGAAGCCAGTAGGATTCCTGGTAGACACAGGAGCCCAGTACTCA  5798
             |||   | ||||| |||| | ||       ||| |||| |||||||| |||||  |||| 
Sbjct  2638  ACTCTATCTGTAGGGGGGCATCCCACCACCTTCTTGGTGGACACAGGCGCCCAACACTCG  2697

Query  5799  GTTTTGAATAAGCCCA-CAGAGCCCTTATCTCA-GAAAACCAGTTTGGTACAAGGGGCAA  5856
             |||||||  ||| | | | || ||||   |||  | | | |  || ||| || |||||||
Sbjct  2698  GTTTTGACCAAGGCAAACGGACCCCTGTCCTCTCGTACATC--TTGGGTCCAGGGGGCAA  2755

Query  5857  CTGGGTCCAAGGCTTATCGGTGGACTAGTAGGCGCCAAGTGGACTTAGGCCGCCACCAA-  5915
             | ||    |||    |    |||||||   | ||   |||  || ||||  || |  || 
Sbjct  2756  CAGGAAGAAAGATGCACAAATGGACTAACCGCCGGACAGTTAACCTAGG--GCAAGGAAT  2813

Query  5916  -GTGACCCACTCCTTCTTAGTTATCCCTGAATGCCC-TGCCCCCTTATTGGGGCGCGATC  5973
              ||||| ||||||||||| ||  | |||||||| || | ||||||| | |||||| ||||
Sbjct  2814  GGTGACACACTCCTTCTTGGTGGTACCTGAATGTCCGTACCCCCTTCT-GGGGCGAGATC  2872

Query  5974  TCCTGACTAAGATCAGGGCTCAGATCCATTTT---GAGCCGGATGGCATTAAGCTATTGG  6030
             |||| || ||  || | ||||||||||| ||    ||| | |  | |    || | || |
Sbjct  2873  TCCTAACCAAACTCGGAGCTCAGATCCACTTCTCCGAGGCAGGGGCCC---AGGTGTTAG  2929

Query  6031  ATGGCCAAGGACAGCCCCTCCACATTTTGACCCTGTCTCTTGTGGATGAACATCGCCTGT  6090
             |  |  | || || ||| |||| ||||||||  |||||||    |||||||| || || |
Sbjct  2930  ACCGAGATGGCCAACCCATCCAAATTTTGACTGTGTCTCTGCAAGATGAACACCGGCTTT  2989

Query  6091  TCGCCCTACAGGACAACCCCTACAACCCTCCCTCTACAGAATGGCCCCGTGATATGGATT  6150
             | | | | | || || | ||    | |||||||       ||| |         ||| ||
Sbjct  2990  TTGACATCCCGGTCACCACC----AGCCTCCCTG------ATGTC---------TGG-TT  3029

Query  6151  ATTGGCTTAAAACATACCCTCAGGCGTGGGCGGAAATAGCGGGTGTGGGCCGGGCGGCCC  6210
             |   | ||      | ||| || || ||||||||||  |  ||  | || |||||     
Sbjct  3030  ACAAGATT------TTCCC-CAAGCTTGGGCGGAAACGGGAGGACTTGGGCGGGCCAAGT  3082

Query  6211  GCCGAGCACCAGTAGTGGTGGAACTTAAAGCCTCGGCCCAGCCTATCCGGATCCGCCAGT  6270
             | | ||| ||| |  |  | || || ||  || | ||   |||| |    |||   || |
Sbjct  3083  GTCAAGCCCCAATCATAATTGATCTAAAGCCCACAGCGGTGCCTGTATCTATCAAACAAT  3142

Query  6271  ACCCCATGTCTGCAGAGGCGCGGAAAGGGATTGCCCCGCACATTAACCGTTTACTGGAAG  6330
             ||||||||     ||| || |  |  || |||   |  ||||||| |   || || ||| 
Sbjct  3143  ACCCCATGAGCCTAGAAGCTCATATGGGCATTCGGCAACACATTATCAAATTTCTAGAAC  3202

Query  6331  CTGGAATACTGAAACCTTGCCATTCTGCCTGGAACACCCCACTTCTCCCCGTTAAGAAAC  6390
              |||| |  ||  |||||| |  ||  ||||||| || || ||||| || || || || |
Sbjct  3203  TTGGAGTTTTGCGACCTTGTCGCTCACCCTGGAATACTCCTCTTCTGCCAGTAAAAAAGC  3262

Query  6391  TGGGGGGAAAAGATTATAGGCCAGTCCAGGACTTGAGGGAAGTGAATAAGAGGGTTGAAG  6450
               ||     | ||||| ||||| ||||| || ||||| ||| | ||||| ||   ||  |
Sbjct  3263  CTGGTACCCAGGATTACAGGCCCGTCCAAGATTTGAGAGAAATTAATAAAAGAACTGTGG  3322

Query  6451  ACATCCACCCCACGGTCCCCAACCCTTATACCTTACTAAGTCACTTGCCCCCTTCACATG  6510
             | |||||||| ||||||||||| ||||| | ||| || |||  |||    ||     |  
Sbjct  3323  ATATCCACCCTACGGTCCCCAATCCTTACAACTTGCTCAGTACCTTAAAACCAGACTACA  3382

Query  6511  TCTGGTATAC--TACCTTAGACCTAAAGGATGCGTT-TTTAGCATAGCCCTGGCACCCAG  6567
              |||||||||  |||  | ||| |||| ||||| || ||| |  || ||||||| |||  
Sbjct  3383  GCTGGTATACCGTAC--TGGACTTAAAAGATGCCTTCTTTTGTTTACCCCTGGCCCCCCA  3440

Query  6568  CAGCCAACACATTTTTGCCTTCGAATGGAATGATGGCAATACGGGAACCCCCGGGCAGCT  6627
              |||||  |  | |||||||| || ||||| ||     | |  |||| | | || ||  |
Sbjct  3441  AAGCCAGGAACTATTTGCCTTTGAGTGGAAGGACCCTGAGAGAGGAATCTCAGGCCAATT  3500

Query  6628  GACCTGGACTAGACTACCACAAGGCTTCAAAAACTCTCCAACTCTGTTTAATGAAGCCCT  6687
             |||||||||| |||| || || || |||||||||||||| ||||| ||  |||| || ||
Sbjct  3501  GACCTGGACTCGACTTCCCCAGGGGTTCAAAAACTCTCCCACTCTCTTCGATGAGGCTCT  3560

Query  6688  AAATCAAGATTTGGACTCGTTTCGCCAGAGCCATAATTC---AGTTACGCTCCTGCAGTA  6744
               | || |      || ||  |  || || |||  || |   ||| || || || |||||
Sbjct  3561  CCA-CAGGGACCTCAC-CGACT-TCCGGACCCAGCATCCAGAAGTGACCCTGCTCCAGTA  3617

Query  6745  CGTAGATGACTTGCTTCTGGCGGCCCCCTCCGAAGCTGAATGCCGACAGGC----CACTG  6800
              ||||||||| | ||  ||||||||||| |  ||   ||| |||  || ||     ||| 
Sbjct  3618  TGTAGATGACCTCCTCTTGGCGGCCCCCAC--AA--AGAAAGCCTGCACGCAAGGTACTA  3673

Query  6801  AAGACCTCCTCCAGGAGCTGGGGCAGTTGGGCTATCGGGCCAGTGCAAAGAAGGCTCAAA  6860
                | || |||||||| || ||  ||   || || |||||   ||| |||||||| ||||
Sbjct  3674  GGCATCTACTCCAGGAACTAGGTGAGAAAGGATACCGGGCATCTGCCAAGAAGGCACAAA  3733

Query  6861  TATG-CAGGCAAACAGTCACCTACCTGGGGTATAAACTAAAAGAAGGAGCCAGATGGCTG  6919
             | || ||| | ||  || || ||||||||||| | ||| |  || |||   || ||||| 
Sbjct  3734  TTTGTCAGACCAA-GGTAACTTACCTGGGGTACATACTGAGTGAGGGAAAAAGGTGGCTC  3792

Query  6920  A---CAGAGGCCATGAAAGAGACTATTCTTAGACTTCCA--GTCCCGACCTCAGCACGAG  6974
             |   | | |  |||   ||||||| |   | |  |||||  | ||||   ||  |  |||
Sbjct  3793  ACCCCTGGGCGCAT---AGAGACTGTGGCTCGCATTCCACCGCCCCGGAATC--CCAGAG  3847

Query  6975  AGGTCCGTGAGTTTTTAGCGACGACAGGCTACTGCCGGCTGTGGATTTTGGGGTATGCTG  7034
             |||| ||||| ||  | |  ||  | || | ||| ||  |||||||    || | |||||
Sbjct  3848  AGGTGCGTGAATTCCTGGGAACTGCTGGGTTCTGTCGCTTGTGGATACCCGGTTTTGCTG  3907

Query  7035  AAATAGCAAAACCTCTGTATGAGGCAACCAAGGATAAGGTCCCTTGGGCCTGGGGGTCAG  7094
             || | ||    || || || |     |||||||| |    |||||   |||||  | |||
Sbjct  3908  AATTGGCCGCCCCCCTTTACGCACTCACCAAGGAAAGCACCCCTTTCACCTGGCAGACAG  3967

Query  7095  ACCAACAGAAGGCCTACGATGAACTCAAGGTCGCTCTCCTAAGAGCCCCGGCTCTGGCAT  7154
             | || ||   ||| |  || | ||| ||    || ||| |    ||||| || || |  |
Sbjct  3968  AGCATCAATTGGCTTTTGAGGCACTAAAAAAGGCACTCTTGTCTGCCCCAGCCCTTGGGT  4027

Query  7155  TGCCAGACCCCCTGAAGCCCTTCACTCTCTTTGTTGATGAGAGGAGGGGAATAGCGAAAG  7214
             | || ||| ||   |||||||| || |||||  | || || |||   || || || ||||
Sbjct  4028  TACCGGACACCTCAAAGCCCTTTACCCTCTTCCTGGACGAAAGGCAAGGGATTGCCAAAG  4087

Query  7215  GGGTGCTAATGCAGCGTCTGGGGCCCTGGAAACGTCCGGTTGCCTATTTATCCAAGAAGC  7274
             | || || |  ||     ||||||| |||||| | ||||| || ||  | ||||||||||
Sbjct  4088  GAGTCCTGACCCAAAAATTGGGGCCTTGGAAAAGACCGGTAGCATACCTGTCCAAGAAGC  4147

Query  7275  TAGATCCAGTTGCAGCAGGATGGCCCCCGTGCTTAAGGATCATTGCGGCAGTAGCCCTAA  7334
             | || || || || || || |||||||| ||  |  | ||||| || ||    ||  |  
Sbjct  4148  TGGACCCTGTGGCGGCCGGCTGGCCCCCATGTCTTCGTATCATGGCAGCCACCGCTATGC  4207

Query  7335  TGGTAAAGGATGCTGATAAACTCACTTTTGGGCAACATCTGAAGGTAGTAACCCCCCATG  7394
             |||| || ||  ||| |||  | ||  ||||||| |  ||||  ||  | || || ||| 
Sbjct  4208  TGGTCAAAGACTCTGCTAAGTTAACCCTTGGGCAGCCACTGACTGTTATTACTCCACATA  4267

Query  7395  CGATCGAGGGGGTCCTAAAATATCCCCCTGGTAGGTGGATGACTAATGCCCGCCTAACCC  7454
             |  | ||||   |  |     | ||||| |   ||||||| || || || ||||||||||
Sbjct  4268  CTCTAGAGGCCATAGTGCGGCAGCCCCCGGACCGGTGGATAACCAACGCACGCCTAACCC  4327

Query  7455  ATTACCAAGGACTCTTGCTAGA  7476
             | ||||| |  ||||| || ||
Sbjct  4328  ACTACCAGGCCCTCTTACTGGA  4349


 Score = 178 bits (197),  Expect = 2e-41
 Identities = 256/359 (71%), Gaps = 14/359 (4%)
 Strand=Plus/Plus

Query  8458  TTGGGAAGTGGATTTTACTGAGGTAAAGCCTGGGAGGTGTGGGTATAAGTACTTGCTAGT  8517
             ||||||| | || || ||||| ||||| |||        ||||||||||||||| |||||
Sbjct  5319  TTGGGAAATAGACTTCACTGAAGTAAAACCTCACTATGCTGGGTATAAGTACTTACTAGT  5378

Query  8518  AATGGTTGACACATTTTCGGGCTGGGTGGAAGCCTTCCCCACGAAACGGGAGACTGCCCA  8577
               | || || || ||||| || ||||| |||||||| |||||    |  || || || ||
Sbjct  5379  GTTTGTAGATACCTTTTCAGGATGGGTAGAAGCCTTTCCCACCCGGCAAGAAACGGCACA  5438

Query  8578  AGTGGTTGCTAAGGCATTACTAGAAGAAATTATTCCCAGATATGGGGTTCCTGAGGTTTT  8637
               | || || |||    | |||||||||||  |||| |||| |||  ||||  ||||  |
Sbjct  5439  CATAGTAGCCAAGAAGATCCTAGAAGAAATCTTTCCTAGATTTGGACTTCCCAAGGTAAT  5498

Query  8638  AGGCTCCGATAACGGCCCAGCTTTCAT----CAGTAACGTCCTACAGGGACTAGCCCGAG  8693
              || || || ||||| || || ||| |    |||  | |||    |||| |||||| |  
Sbjct  5499  TGGGTCAGACAACGGGCCGGCCTTCGTTTCCCAGGTAAGTC----AGGGGCTAGCCAG--  5552

Query  8694  CGATA---GGGATCAATTGGAAGTTACATTGTGAATATAATCCCCAGAGCTCAGGGCAGG  8750
              ||||   ||||| |||||||| || |||||||  ||||  |||||||||||||| ||||
Sbjct  5553  -GATACTGGGGATTAATTGGAAATTGCATTGTGCTTATAGACCCCAGAGCTCAGGACAGG  5611

Query  8751  TAGAGAGAATGAATCGGACTCTAAAGGAGACCTTGTCCAAACTAGCCATCGAGACTGGC  8809
             |||||||||||||| | ||  |||| |||||| |  | ||| |  || | |||||||||
Sbjct  5612  TAGAGAGAATGAATAGAACAATAAAAGAGACCCTTACTAAATTGACCTTAGAGACTGGC  5670


 Score = 168 bits (185),  Expect = 3e-38
 Identities = 299/430 (70%), Gaps = 15/430 (3%)
 Strand=Plus/Plus

Query  4735  CCAGTACTGGCCCTTTTCTAGCAGTGATCTGTACAACTGGAAGGCTCAAAACCCTCCTTT  4794
             |||||||||||||||||||  |   || || || || |||||  | || |||||  | ||
Sbjct  1689  CCAGTACTGGCCCTTTTCTGCCTCGGACCTCTATAATTGGAAAACCCATAACCCCTCCTT  1748

Query  4795  TTCTGAGGACCCGAAAGGCCTAACTGACCT----GTTCGAGTCTGTCATGCACACACACA  4850
             |||  | |||||  | |||||   ||||||    | | || ||  |  | | ||| ||| 
Sbjct  1749  TTCCCAAGACCCCCA-GGCCT---TGACCTCGTTGATAGAATCAATTCTCCTCACCCACC  1804

Query  4851  GTCCCACTTGGGATGATTGCCAGCAGCTTCTTAAGACCTTATTCACCACCGAGGAGCGCG  4910
               || || ||||||||||| || |||||| |  ||  | |  | |||||||| ||  |  
Sbjct  1805  AGCCTACCTGGGATGATTGTCAACAGCTTTTGCAGGTCCTTCTAACCACCGAAGAAAGGC  1864

Query  4911  AGCGAATCCTCACCGAGGCCAG-AAAAATGTCCCTGGCGACAACGGACGCCCGACGACCT  4969
             ||||| |||||   || ||| | |||||||| || || | |   ||| |||   | ||| 
Sbjct  1865  AGCGAGTCCTCCTGGAAGCCCGGAAAAATGTGCCGGG-GCCT--GGAGGCCTTCCAACCC  1921

Query  4970  ---TACCGAACCTGATCGAGGAGCGCTTTCCCCTGAATAGACCGGATTGGGACTTTGGGA  5026
                | || ||    || || ||| | |||||||| |   | ||||| ||||| | || ||
Sbjct  1922  AGCTCCCCAATGAAATAGACGAGGGATTTCCCCTCACCCGCCCGGACTGGGATTATGAGA  1981

Query  5027  ACGCAGAAGGTAGGGAGCGTCTCCGAGTCTACCGCCAGACTCTTATGGCAGGTCTCCGAG  5086
               |||   ||||||||| |||||||| |||| |||||| ||||  |||| ||||||   |
Sbjct  1982  CAGCACCGGGTAGGGAGAGTCTCCGAATCTATCGCCAGGCTCTGTTGGCGGGTCTCAAGG  2041

Query  5087  CGGCGGCACGCCGCCCCACCAATTTGGCCAAGGTAAAGGCTATAATGCAAGGGGAAAATG  5146
              ||| | |   ||||||||||||||||||||||||| | ||||||  || ||  || |||
Sbjct  2042  GGGCAGGAAAACGCCCCACCAATTTGGCCAAGGTAAGGACTATAACTCAGGGAAAAGATG  2101

Query  5147  AAAGCCCGGC  5156
             ||||||||||
Sbjct  2102  AAAGCCCGGC  2111


 Score = 46.4 bits (50),  Expect = 0.067
 Identities = 152/236 (64%), Gaps = 3/236 (1%)
 Strand=Plus/Plus

Query  7643  TGGTACACTGATGGAAGCAGCTTCGTTATAGATGGTGTGCGGAGGACAGGCGCAGCGGTG  7702
             |||||||| || || ||||| | | ||      |||   |||||| | || |||||||| 
Sbjct  4516  TGGTACACAGACGGCAGCAGTTACCTTGACTCAGGTACTCGGAGGGCGGGAGCAGCGGTA  4575

Query  7703  GTAGACCAAGGGGGAAACATCATTTGGAATGCCTCGCTTTCCCCGGGGACATCAGCACAG  7762
             ||||||   ||    || | |||||||      || ||  | || || || || ||||||
Sbjct  4576  GTAGAC---GGACACAATACCATTTGGGCACAATCACTACCTCCTGGCACGTCTGCACAG  4632

Query  7763  AAGGCCGAACTGATTGCGCTGGCGGAGGCGCTGGAACGGGCCAAAGGGAGACGAGTGACT  7822
             ||||| ||  | || || ||  |  |||| || || | | |||| || |    ||  |  
Sbjct  4633  AAGGCTGAGTTAATAGCACTAACCAAGGCCCTAGAGCTGTCCAAGGGAAAGAAAGCTAAC  4692

Query  7823  GTCTACACCGATAGCCGCTACGCCTTTGGCACTGTCCATGTGCATGGCGCTATCTA  7878
              | || || |||||||| || |||||||  || |  |||   |||||   ||||||
Sbjct  4693  ATTTATACTGATAGCCGATATGCCTTTGCAACGGCTCATACTCATGGAAGTATCTA  4748


 Score = 42.8 bits (46),  Expect = 0.82
 Identities = 62/88 (70%), Gaps = 0/88 (0%)
 Strand=Plus/Plus

Query  9096  GACACAGGTCCCGGACACTGGAGGAAAGATGAAAAGGTCCTTATGTGGTTATTCTGGTTA  9155
             ||||| | || | |  |||||||    | || ||||| || ||  | ||| | |||   |
Sbjct  5957  GACACCGTTCTCAGGGACTGGAGCCTCGGTGGAAAGGACCCTACATTGTTCTCCTGACCA  6016

Query  9156  CCCCCACTGCCTTAAAGGTTGACGGCAT  9183
             | ||||| ||| ||||||||||||| ||
Sbjct  6017  CACCCACAGCCATAAAGGTTGACGGAAT  6044


 Score = 40.1 bits (43),  Expect = 9.9
 Identities = 23/24 (96%), Gaps = 0/24 (0%)
 Strand=Plus/Plus

Query  3433  TAACATTTGGGGGCTCGTCCGGGA  3456
             |||||| |||||||||||||||||
Sbjct  549   TAACATCTGGGGGCTCGTCCGGGA  572


>NC_039228.1 Koala retrovirus gag protein (gag), pol protein (pol), 
and envelope protein (env) genes, complete cds
Length=8431

 Score = 218 bits (241),  Expect = 2e-53
 Identities = 400/577 (69%), Gaps = 17/577 (3%)
 Strand=Plus/Plus

Query  4736  CAGTACTGGCCCTTTTCT--AGCAGTGATCTGTACAACTGGAAGGCTCAAAACCCTCCTT  4793
             || || ||||| || ||   |||||  |||| || || |||||  || |  | ||| |||
Sbjct  1600  CAATATTGGCCTTTCTCCTCAGCAG--ATCTCTATAATTGGAAATCTAATCATCCTTCTT  1657

Query  4794  TTTCTGAGGACCCGAAAGGCCTAACTGACCTGTTCGAGTCTGTCATGCACACACACAGTC  4853
             |||| ||| | || | ||| || || |  ||  | |||||  |||||    | |||   |
Sbjct  1658  TTTCCGAGAATCCTACAGGACTTACGGGACTCCTTGAGTCCCTCATGTTTTCCCACCAGC  1717

Query  4854  CCACTTGGGATGATTGCCAGCAGCTTCTT-AAGACCTTATTCACCACCGAGGAGCGCGAG  4912
             | |||||||| |||||||||||||| ||  ||| |||  || |||||||||||  | || 
Sbjct  1718  CTACTTGGGACGATTGCCAGCAGCTCCTGCAAGTCCTCTTT-ACCACCGAGGAAAGAGAA  1776

Query  4913  CGAATCCTCACCGAGGCCAG-AAAAATGTCCCTGGCGACAACGGACGCCCGACGACCTTA  4971
              | || ||    |||||  | ||||| |||| ||| |  |||||   ||| ||     | 
Sbjct  1777  AGGATTCTTTTGGAGGCTCGCAAAAACGTCCTTGGAGTTAACGGGGCCCCTACACAACTC  1836

Query  4972  CCGAACCTGATCGAGGAGCGCTTTCCCCTGAATAGACCGGATTGGGACTTTGGGAAC---  5028
               |||||| ||  | |||  ||| ||||| ||| ||||  | |||||   |   |||   
Sbjct  1837  GAGAACCTCATTAATGAGGCCTTCCCCCTTAATCGACCTCAGTGGGA---TCACAACACG  1893

Query  5029  GCAGAAGGTAGGGAGCGTCTCCGAGTCTACCGCCAGACTCTTATGGCAGGTCTCCGAGCG  5088
             || |||||||||||||||||||  |||||||||| ||||||  |||| ||||||  || |
Sbjct  1894  GCTGAAGGTAGGGAGCGTCTCCTGGTCTACCGCCGGACTCTAGTGGCGGGTCTCAAAGGG  1953

Query  5089  GCGGCACGCCGCCCCACCAATTTGGCCAAGGTAAAGGCTATAATGCAAGGGGAAAATGAA  5148
             || ||| | |||||||||||||||||||||||||  |   |  |||| ||   ||  |||
Sbjct  1954  GCAGCAAGGCGCCCCACCAATTTGGCCAAGGTAAGAGAAGTCTTGCAGGGACCAACAGAA  2013

Query  5149  AGCCCGGCCGTGTTTTTAAAACGCCTCTATGATGCTTACAGACAGTACACCCCGTTGGAC  5208
               |||| |||| ||| || |||| ||    || ||||| ||    || ||||| || || 
Sbjct  2014  CCCCCGTCCGTTTTTCTAGAACGTCTAATGGAGGCTTATAGGAGATATACCCCATTTGAT  2073

Query  5209  CCCCTGGCAGAGGAAAACCAGTCGGCTGTAATTATGTCCTTTATAAACCAGGCTGCCCCA  5268
             |||    | |||| | |  || |||| ||    |||||||||||    ||| ||||||| 
Sbjct  2074  CCCTCTTCTGAGGGACAAAAGGCGGCGGTGGCCATGTCCTTTATCGGGCAGTCTGCCCCG  2133

Query  5269  GATATTAAAAAGAAATTGTACAAA--CAGGAGGGACT  5303
             ||||||||||||||||  ||||||  | ||| |||||
Sbjct  2134  GATATTAAAAAGAAAT--TACAAAGGCTGGAAGGACT  2168


 Score = 180 bits (199),  Expect = 5e-42
 Identities = 273/384 (71%), Gaps = 6/384 (2%)
 Strand=Plus/Plus

Query  8458  TTGGGAAGTGGATTTTACTGAGGTAAAGCCTGGGAGGTGTGGGTATAAGTACTTGCTAGT  8517
             ||||||||| || || || ||||| ||||||||  ||| |||  |||  || ||||||||
Sbjct  5163  TTGGGAAGTAGACTTCACAGAGGTTAAGCCTGGCCGGTATGGTAATAGATATTTGCTAGT  5222

Query  8518  AATGGTTGACACATTTTCGGGCTGGGTGGAAGCCTTCCCCACGAAACGGGAGACTGCCCA  8577
               |  | || |||||||| || ||||| ||||| ||||| || |||   ||||| |||| 
Sbjct  5223  GTTTATCGATACATTTTCTGGGTGGGTAGAAGCTTTCCCTACAAAAACAGAGACAGCCCT  5282

Query  8578  AGTGGT-TGCTAAGGCATTACTAGAAGAAATTATTCCCAGATATGGGGTTCCTGAGGTTT  8636
                 || ||| |||    |||| || |||||  | ||  | |  ||| | ||| ||||  
Sbjct  5283  GACCGTCTGC-AAGAAGATACTTGAGGAAATCCTACCTCGTTTCGGGATCCCTAAGGTAC  5341

Query  8637  TAGGCTCCGATAACGGCCCAGCTTTCATCAGTAACGTCCTACAGGGACTAGCCCGAGCGA  8696
             | || ||||| || ||||| || ||| |   | | ||    |||||  | |||       
Sbjct  5342  TCGGGTCCGACAATGGCCCTGCCTTCGTTGCTCAGGTAAGCCAGGGGTTGGCCACTCAAC  5401

Query  8697  TAGGGATCAATTGGAAGTTACATTGTGAATATAATCCCCAGAGCTCAGGGCAGGTAGAGA  8756
             | |||||  ||||||| |||||||||| |||||  |||||||||||||| |||||||| |
Sbjct  5402  TGGGGATTGATTGGAAATTACATTGTGCATATAGACCCCAGAGCTCAGGTCAGGTAGAAA  5461

Query  8757  GAATGAATCGGACTCTAAAGGAGACCTTGTCCAAACTAGCCATCGAGACTGGCGG---GG  8813
             | |||||| ||||  | || ||||||||| | ||| | ||| | ||||| || ||    |
Sbjct  5462  GGATGAATAGGACAATTAAAGAGACCTTGACAAAATTGGCCTTAGAGACCGGTGGAAAAG  5521

Query  8814  ACTGGGTGACCCTCTTACCCTATG  8837
             |||||||||||||| | |||| ||
Sbjct  5522  ACTGGGTGACCCTCCT-CCCTTTG  5544


 Score = 151 bits (167),  Expect = 2e-33
 Identities = 250/357 (70%), Gaps = 3/357 (1%)
 Strand=Plus/Plus

Query  6333  GGAATACTGAAACCTTGCCATTCTGCCTGGAACACCCCACTTCTCCCCGTTAAGAAACTG  6392
             || || |||  ||||||||| ||  |||||||||||||  |  | || || || ||||  
Sbjct  3130  GGGATTCTGGTACCTTGCCAGTCGCCCTGGAACACCCCTTTGTTACCTGTAAAAAAACCT  3189

Query  6393  GGGGGAAAAGATTATAGGCCAGTCCAGGACTTGAGGGAAGTGAATAAGAGGGTTGAAGAC  6452
             ||    || || ||| |||||||||| || |||||||| || || || || ||  | |||
Sbjct  3190  GGAACCAATGACTATCGGCCAGTCCAAGATTTGAGGGAGGTCAACAAAAGAGTACAGGAC  3249

Query  6453  ATCCACCCCACGGTCCCCAACCCTTATACCTTACTAAGTCACTTGCCCCCTTCACATGTC  6512
             || || ||||| ||||| ||||| |||| | |||| |||  | | || ||    ||   |
Sbjct  3250  ATTCATCCCACAGTCCCGAACCCCTATAACCTACTCAGTTCCCTCCCGCCCAGCCACACC  3309

Query  6513  TGGTATACTACCTTAGACCTAAAGGATGCGTT-TTTAGCATAGCCCTGGCACCCAGCAGC  6571
             |||||| |    |||||||| || ||||| || ||| || |    ||    |||| ||||
Sbjct  3310  TGGTATTCAGTTTTAGACCTCAAAGATGCTTTCTTTTGCCTCAAGCTACACCCCAACAGC  3369

Query  6572  CAACACATT-TTTGCCTTCGAATGGAATGATGGCAATACGGGAACCCCCGGGCAGCTGAC  6630
             || | |||| || || || |||||||  |||    | |  || |   | || ||||| ||
Sbjct  3370  CAGC-CATTGTTCGCGTTTGAATGGAGAGATCCAGAAAAAGGCAATACTGGCCAGCTAAC  3428

Query  6631  CTGGACTAGACTACCACAAGGCTTCAAAAACTCTCCAACTCTGTTTAATGAAGCCCT  6687
             ||||||| | ||||| ||||| ||||| |||||||| || || ||  |||| |||||
Sbjct  3429  CTGGACTCGGCTACCGCAAGGATTCAAGAACTCTCCCACCCTCTTCGATGAGGCCCT  3485


 Score = 99.6 bits (109),  Expect = 1e-17
 Identities = 141/196 (72%), Gaps = 2/196 (1%)
 Strand=Plus/Plus

Query  10748  CTCAATTAGTCATTTAGAGAAGTCGCTCACCTCTCTATCCGAGGTAGTACTCCAGAATAG  10807
              ||| || ||| |  ||||| | ||  | ||||| || || || ||||| |||||||||||
Sbjct  7453   CTCCATAAGTAAACTAGAGGATTCCTTAACCTCCCTGTCTGAAGTAGTGCTCCAGAATAG  7512

Query  10808  AAGAGGACTTGATTTGTTGTTCCTCCAACAAGGGGGACTGTGTGCCGCGCTAGGAGAGGA  10867
               ||||| |||||| || | ||  |  |  ||||||| || ||||| || |||  ||||||
Sbjct  7513   GAGAGGCCTTGATCTGCTATTTTTGAAGGAAGGGGGCCTTTGTGCAGCCCTAAAAGAGGA  7572

Query  10868  ATGTTATTTTTATGCTGACCATACTGGTGTGGTAAAAGAATCCATG-GCAAAGGTGAGAA  10926
              ||| | ||| |||| ||||||  | || | |||   ||| |||||| | | |    || |
Sbjct  7573   ATGCTGTTTCTATGTTGACCACTCAGGCGCGGTGCGAGACTCCATGAGGAGACTCAAGGA  7632

Query  10927  AAGGGTTAGCTAAGAG  10942
              || |||||| ||||||
Sbjct  7633   AA-GGTTAGATAAGAG  7647


 Score = 77.9 bits (85),  Expect = 4e-11
 Identities = 209/317 (66%), Gaps = 6/317 (2%)
 Strand=Plus/Plus

Query  5692  GTGACTAGGGGAGACGGGACTCGGATCCCCTCCCCGAGTCTTGGGTAACTGCGTATGTAG  5751
             ||||||||||||| ||||  ||||| |||||||||||| |  |||||||      ||| |
Sbjct  2519  GTGACTAGGGGAGTCGGGGTTCGGACCCCCTCCCCGAGCCCAGGGTAACGTTAACTGTGG  2578

Query  5752  AGGGGAAGCCAGTAGGATTCCTGGTAGACACAGGAGCCCAGTACTCAGTTTTGAATAAGC  5811
             ||||||  ||    |  ||  |||| || || || ||| |  | ||||| ||||  ||||
Sbjct  2579  AGGGGATCCCCACTGAGTTTTTGGTTGATACCGGGGCCGAACATTCAGTATTGACCAAGC  2638

Query  5812  CCACAG---AGCCCTTATCTCAGAAAACCAGTTTGGTACAAGGGGCAACTGGGTCCAAGG  5868
             | |  |   ||     ||| || |    ||||   ||    ||||| || ||   ||| |
Sbjct  2639  CTATGGGAAAGATGGGATC-CAAACGGACAGTC--GTGGCTGGGGCGACGGGCAGCAAAG  2695

Query  5869  CTTATCGGTGGACTAGTAGGCGCCAAGTGGACTTAGGCCGCCACCAAGTGACCCACTCCT  5928
              ||| |  ||||| |  | | | |   || |  | || |   | |||||||||||||| |
Sbjct  2696  TTTACCCTTGGACCACCAAGAGACTTTTGAAAATTGGACAAAAGCAAGTGACCCACTCAT  2755

Query  5929  TCTTAGTTATCCCTGAATGCCCTGCCCCCTTATTGGGGCGCGATCTCCTGACTAAGATCA  5988
             |||| || || || ||||||||||| ||| | || ||  | || ||||| || ||| | |
Sbjct  2756  TCTTGGTCATACCCGAATGCCCTGCTCCCCTGTTAGGCAGGGACCTCCTCACCAAGCTAA  2815

Query  5989  GGGCTCAGATCCATTTT  6005
               ||||| ||||| |||
Sbjct  2816  AAGCTCAAATCCAGTTT  2832


 Score = 55.4 bits (60),  Expect = 1e-04
 Identities = 101/147 (69%), Gaps = 6/147 (4%)
 Strand=Plus/Plus

Query  7747  GGGGACATCAGCACAGAAGGCCGAACTGATTGCGCTGGCGGAGGCGCTGGAACG---GGC  7803
             ||| || ||||| |||||||||||||| || ||  || |  | ||  |   |||   |||
Sbjct  4536  GGGAACGTCAGCTCAGAAGGCCGAACTAATCGCCTTGACACAAGCATT---ACGCTTGGC  4592

Query  7804  CAAAGGGAGACGAGTGACTGTCTACACCGATAGCCGCTACGCCTTTGGCACTGTCCATGT  7863
             | |||| | | |  | |   ||||||| || ||| | ||||| |||| ||| |  |||||
Sbjct  4593  CGAAGGAAAAAGCATCAACATCTACACGGACAGCAGGTACGCTTTTGCCACCGCTCATGT  4652

Query  7864  GCATGGCGCTATCTACCGGGAAAGAGG  7890
              || || ||||| |||    |||||||
Sbjct  4653  TCACGGGGCTATATACAAACAAAGAGG  4679


 Score = 53.6 bits (58),  Expect = 5e-04
 Identities = 72/98 (73%), Gaps = 2/98 (2%)
 Strand=Plus/Plus

Query  10453  CTGGCCTCACCCCGTGCCTATCTACCTCGGTCTTTAATGCCGCCAATGAATTCTGTGTCC  10512
              ||||||||||||| ||||| ||||| || ||||| ||     | || || |||||| |||
Sbjct  7149   CTGGCCTCACCCCCTGCCTCTCTACATCAGTCTTCAACCAGTCTAACGATTTCTGTATCC  7208

Query  10513  TAGTAACAG-TGCTGCCCCGCATCCTCTATCACCCTGA  10549
               ||   ||| |  | || ||||||  ||||||||| ||
Sbjct  7209   -AGATCCAGCTTGTCCCTCGCATCTACTATCACCCAGA  7245


 Score = 50.9 bits (55),  Expect = 0.005
 Identities = 140/215 (65%), Gaps = 0/215 (0%)
 Strand=Plus/Plus

Query  7139  GCCCCGGCTCTGGCATTGCCAGACCCCCTGAAGCCCTTCACTCTCTTTGTTGATGAGAGG  7198
             ||||| || |||||  | || |||| |   ||||| ||  |||| |  || ||||| |  
Sbjct  3937  GCCCCCGCCCTGGCCCTTCCGGACCTCACCAAGCCATTTGCTCTGTACGTGGATGAAAAA  3996

Query  7199  AGGGGAATAGCGAAAGGGGTGCTAATGCAGCGTCTGGGGCCCTGGAAACGTCCGGTTGCC  7258
               |||  | ||    |||||||| |  ||    || || || |||  ||| ||||| || 
Sbjct  3997  GAGGGTGTTGCCCGGGGGGTGCTTACTCAAACCCTAGGACCATGGCGACGCCCGGTAGCT  4056

Query  7259  TATTTATCCAAGAAGCTAGATCCAGTTGCAGCAGGATGGCCCCCGTGCTTAAGGATCATT  7318
             ||  | || || ||  ||||||| || ||    || |||||  | ||| |||     |||
Sbjct  4057  TACCTGTCAAAAAAATTAGATCCGGTGGCCAGTGGGTGGCCAACTTGCCTAAAAGCAATT  4116

Query  7319  GCGGCAGTAGCCCTAATGGTAAAGGATGCTGATAA  7353
             ||||| ||||| ||  |  | ||||| ||||||||
Sbjct  4117  GCGGCCGTAGCACTCCTTCTCAAGGACGCTGATAA  4151


 Score = 42.8 bits (46),  Expect = 0.82
 Identities = 59/83 (71%), Gaps = 0/83 (0%)
 Strand=Plus/Plus

Query  9125  TGAAAAGGTCCTTATGTGGTTATTCTGGTTACCCCCACTGCCTTAAAGGTTGACGGCATT  9184
             || ||||| || ||  ||||  | |||   ||||| || ||  | ||||||||||| |||
Sbjct  5833  TGGAAAGGCCCATACCTGGTGCTACTGACCACCCCGACCGCGGTGAAGGTTGACGGTATT  5892

Query  9185  GGGCCTTGGGTCCATCACTCTCA  9207
             |   | |||||||||   |||||
Sbjct  5893  GCTGCCTGGGTCCATGCTTCTCA  5915


 Score = 39.2 bits (42),  Expect = 9.9
 Identities = 21/21 (100%), Gaps = 0/21 (0%)
 Strand=Plus/Plus

Query  3436  CATTTGGGGGCTCGTCCGGGA  3456
             |||||||||||||||||||||
Sbjct  503   CATTTGGGGGCTCGTCCGGGA  523


>AF151794.2 Koala retrovirus gag protein (gag), pol protein (pol), 
and envelope protein (env) genes, complete cds
Length=8431

 Score = 218 bits (241),  Expect = 2e-53
 Identities = 400/577 (69%), Gaps = 17/577 (3%)
 Strand=Plus/Plus

Query  4736  CAGTACTGGCCCTTTTCT--AGCAGTGATCTGTACAACTGGAAGGCTCAAAACCCTCCTT  4793
             || || ||||| || ||   |||||  |||| || || |||||  || |  | ||| |||
Sbjct  1600  CAATATTGGCCTTTCTCCTCAGCAG--ATCTCTATAATTGGAAATCTAATCATCCTTCTT  1657

Query  4794  TTTCTGAGGACCCGAAAGGCCTAACTGACCTGTTCGAGTCTGTCATGCACACACACAGTC  4853
             |||| ||| | || | ||| || || |  ||  | |||||  |||||    | |||   |
Sbjct  1658  TTTCCGAGAATCCTACAGGACTTACGGGACTCCTTGAGTCCCTCATGTTTTCCCACCAGC  1717

Query  4854  CCACTTGGGATGATTGCCAGCAGCTTCTT-AAGACCTTATTCACCACCGAGGAGCGCGAG  4912
             | |||||||| |||||||||||||| ||  ||| |||  || |||||||||||  | || 
Sbjct  1718  CTACTTGGGACGATTGCCAGCAGCTCCTGCAAGTCCTCTTT-ACCACCGAGGAAAGAGAA  1776

Query  4913  CGAATCCTCACCGAGGCCAG-AAAAATGTCCCTGGCGACAACGGACGCCCGACGACCTTA  4971
              | || ||    |||||  | ||||| |||| ||| |  |||||   ||| ||     | 
Sbjct  1777  AGGATTCTTTTGGAGGCTCGCAAAAACGTCCTTGGAGTTAACGGGGCCCCTACACAACTC  1836

Query  4972  CCGAACCTGATCGAGGAGCGCTTTCCCCTGAATAGACCGGATTGGGACTTTGGGAAC---  5028
               |||||| ||  | |||  ||| ||||| ||| ||||  | |||||   |   |||   
Sbjct  1837  GAGAACCTCATTAATGAGGCCTTCCCCCTTAATCGACCTCAGTGGGA---TCACAACACG  1893

Query  5029  GCAGAAGGTAGGGAGCGTCTCCGAGTCTACCGCCAGACTCTTATGGCAGGTCTCCGAGCG  5088
             || |||||||||||||||||||  |||||||||| ||||||  |||| ||||||  || |
Sbjct  1894  GCTGAAGGTAGGGAGCGTCTCCTGGTCTACCGCCGGACTCTAGTGGCGGGTCTCAAAGGG  1953

Query  5089  GCGGCACGCCGCCCCACCAATTTGGCCAAGGTAAAGGCTATAATGCAAGGGGAAAATGAA  5148
             || ||| | |||||||||||||||||||||||||  |   |  |||| ||   ||  |||
Sbjct  1954  GCAGCAAGGCGCCCCACCAATTTGGCCAAGGTAAGAGAAGTCTTGCAGGGACCAACAGAA  2013

Query  5149  AGCCCGGCCGTGTTTTTAAAACGCCTCTATGATGCTTACAGACAGTACACCCCGTTGGAC  5208
               |||| |||| ||| || |||| ||    || ||||| ||    || ||||| || || 
Sbjct  2014  CCCCCGTCCGTTTTTCTAGAACGTCTAATGGAGGCTTATAGGAGATATACCCCATTTGAT  2073

Query  5209  CCCCTGGCAGAGGAAAACCAGTCGGCTGTAATTATGTCCTTTATAAACCAGGCTGCCCCA  5268
             |||    | |||| | |  || |||| ||    |||||||||||    ||| ||||||| 
Sbjct  2074  CCCTCTTCTGAGGGACAAAAGGCGGCGGTGGCCATGTCCTTTATCGGGCAGTCTGCCCCG  2133

Query  5269  GATATTAAAAAGAAATTGTACAAA--CAGGAGGGACT  5303
             ||||||||||||||||  ||||||  | ||| |||||
Sbjct  2134  GATATTAAAAAGAAAT--TACAAAGGCTGGAAGGACT  2168


 Score = 180 bits (199),  Expect = 5e-42
 Identities = 273/384 (71%), Gaps = 6/384 (2%)
 Strand=Plus/Plus

Query  8458  TTGGGAAGTGGATTTTACTGAGGTAAAGCCTGGGAGGTGTGGGTATAAGTACTTGCTAGT  8517
             ||||||||| || || || ||||| ||||||||  ||| |||  |||  || ||||||||
Sbjct  5163  TTGGGAAGTAGACTTCACAGAGGTTAAGCCTGGCCGGTATGGTAATAGATATTTGCTAGT  5222

Query  8518  AATGGTTGACACATTTTCGGGCTGGGTGGAAGCCTTCCCCACGAAACGGGAGACTGCCCA  8577
               |  | || |||||||| || ||||| ||||| ||||| || |||   ||||| |||| 
Sbjct  5223  GTTTATCGATACATTTTCTGGGTGGGTAGAAGCTTTCCCTACAAAAACAGAGACAGCCCT  5282

Query  8578  AGTGGT-TGCTAAGGCATTACTAGAAGAAATTATTCCCAGATATGGGGTTCCTGAGGTTT  8636
                 || ||| |||    |||| || |||||  | ||  | |  ||| | ||| ||||  
Sbjct  5283  GACCGTCTGC-AAGAAGATACTTGAGGAAATCCTACCTCGTTTCGGGATCCCTAAGGTAC  5341

Query  8637  TAGGCTCCGATAACGGCCCAGCTTTCATCAGTAACGTCCTACAGGGACTAGCCCGAGCGA  8696
             | || ||||| || ||||| || ||| |   | | ||    |||||  | |||       
Sbjct  5342  TCGGGTCCGACAATGGCCCTGCCTTCGTTGCTCAGGTAAGCCAGGGGTTGGCCACTCAAC  5401

Query  8697  TAGGGATCAATTGGAAGTTACATTGTGAATATAATCCCCAGAGCTCAGGGCAGGTAGAGA  8756
             | |||||  ||||||| |||||||||| |||||  |||||||||||||| |||||||| |
Sbjct  5402  TGGGGATTGATTGGAAATTACATTGTGCATATAGACCCCAGAGCTCAGGTCAGGTAGAAA  5461

Query  8757  GAATGAATCGGACTCTAAAGGAGACCTTGTCCAAACTAGCCATCGAGACTGGCGG---GG  8813
             | |||||| ||||  | || ||||||||| | ||| | ||| | ||||| || ||    |
Sbjct  5462  GGATGAATAGGACAATTAAAGAGACCTTGACAAAATTGGCCTTAGAGACCGGTGGAAAAG  5521

Query  8814  ACTGGGTGACCCTCTTACCCTATG  8837
             |||||||||||||| | |||| ||
Sbjct  5522  ACTGGGTGACCCTCCT-CCCTTTG  5544


 Score = 151 bits (167),  Expect = 2e-33
 Identities = 250/357 (70%), Gaps = 3/357 (1%)
 Strand=Plus/Plus

Query  6333  GGAATACTGAAACCTTGCCATTCTGCCTGGAACACCCCACTTCTCCCCGTTAAGAAACTG  6392
             || || |||  ||||||||| ||  |||||||||||||  |  | || || || ||||  
Sbjct  3130  GGGATTCTGGTACCTTGCCAGTCGCCCTGGAACACCCCTTTGTTACCTGTAAAAAAACCT  3189

Query  6393  GGGGGAAAAGATTATAGGCCAGTCCAGGACTTGAGGGAAGTGAATAAGAGGGTTGAAGAC  6452
             ||    || || ||| |||||||||| || |||||||| || || || || ||  | |||
Sbjct  3190  GGAACCAATGACTATCGGCCAGTCCAAGATTTGAGGGAGGTCAACAAAAGAGTACAGGAC  3249

Query  6453  ATCCACCCCACGGTCCCCAACCCTTATACCTTACTAAGTCACTTGCCCCCTTCACATGTC  6512
             || || ||||| ||||| ||||| |||| | |||| |||  | | || ||    ||   |
Sbjct  3250  ATTCATCCCACAGTCCCGAACCCCTATAACCTACTCAGTTCCCTCCCGCCCAGCCACACC  3309

Query  6513  TGGTATACTACCTTAGACCTAAAGGATGCGTT-TTTAGCATAGCCCTGGCACCCAGCAGC  6571
             |||||| |    |||||||| || ||||| || ||| || |    ||    |||| ||||
Sbjct  3310  TGGTATTCAGTTTTAGACCTCAAAGATGCTTTCTTTTGCCTCAAGCTACACCCCAACAGC  3369

Query  6572  CAACACATT-TTTGCCTTCGAATGGAATGATGGCAATACGGGAACCCCCGGGCAGCTGAC  6630
             || | |||| || || || |||||||  |||    | |  || |   | || ||||| ||
Sbjct  3370  CAGC-CATTGTTCGCGTTTGAATGGAGAGATCCAGAAAAAGGCAATACTGGCCAGCTAAC  3428

Query  6631  CTGGACTAGACTACCACAAGGCTTCAAAAACTCTCCAACTCTGTTTAATGAAGCCCT  6687
             ||||||| | ||||| ||||| ||||| |||||||| || || ||  |||| |||||
Sbjct  3429  CTGGACTCGGCTACCGCAAGGATTCAAGAACTCTCCCACCCTCTTCGATGAGGCCCT  3485


 Score = 99.6 bits (109),  Expect = 1e-17
 Identities = 141/196 (72%), Gaps = 2/196 (1%)
 Strand=Plus/Plus

Query  10748  CTCAATTAGTCATTTAGAGAAGTCGCTCACCTCTCTATCCGAGGTAGTACTCCAGAATAG  10807
              ||| || ||| |  ||||| | ||  | ||||| || || || ||||| |||||||||||
Sbjct  7453   CTCCATAAGTAAACTAGAGGATTCCTTAACCTCCCTGTCTGAAGTAGTGCTCCAGAATAG  7512

Query  10808  AAGAGGACTTGATTTGTTGTTCCTCCAACAAGGGGGACTGTGTGCCGCGCTAGGAGAGGA  10867
               ||||| |||||| || | ||  |  |  ||||||| || ||||| || |||  ||||||
Sbjct  7513   GAGAGGCCTTGATCTGCTATTTTTGAAGGAAGGGGGCCTTTGTGCAGCCCTAAAAGAGGA  7572

Query  10868  ATGTTATTTTTATGCTGACCATACTGGTGTGGTAAAAGAATCCATG-GCAAAGGTGAGAA  10926
              ||| | ||| |||| ||||||  | || | |||   ||| |||||| | | |    || |
Sbjct  7573   ATGCTGTTTCTATGTTGACCACTCAGGCGCGGTGCGAGACTCCATGAGGAGACTCAAGGA  7632

Query  10927  AAGGGTTAGCTAAGAG  10942
              || |||||| ||||||
Sbjct  7633   AA-GGTTAGATAAGAG  7647


 Score = 77.9 bits (85),  Expect = 4e-11
 Identities = 209/317 (66%), Gaps = 6/317 (2%)
 Strand=Plus/Plus

Query  5692  GTGACTAGGGGAGACGGGACTCGGATCCCCTCCCCGAGTCTTGGGTAACTGCGTATGTAG  5751
             ||||||||||||| ||||  ||||| |||||||||||| |  |||||||      ||| |
Sbjct  2519  GTGACTAGGGGAGTCGGGGTTCGGACCCCCTCCCCGAGCCCAGGGTAACGTTAACTGTGG  2578

Query  5752  AGGGGAAGCCAGTAGGATTCCTGGTAGACACAGGAGCCCAGTACTCAGTTTTGAATAAGC  5811
             ||||||  ||    |  ||  |||| || || || ||| |  | ||||| ||||  ||||
Sbjct  2579  AGGGGATCCCCACTGAGTTTTTGGTTGATACCGGGGCCGAACATTCAGTATTGACCAAGC  2638

Query  5812  CCACAG---AGCCCTTATCTCAGAAAACCAGTTTGGTACAAGGGGCAACTGGGTCCAAGG  5868
             | |  |   ||     ||| || |    ||||   ||    ||||| || ||   ||| |
Sbjct  2639  CTATGGGAAAGATGGGATC-CAAACGGACAGTC--GTGGCTGGGGCGACGGGCAGCAAAG  2695

Query  5869  CTTATCGGTGGACTAGTAGGCGCCAAGTGGACTTAGGCCGCCACCAAGTGACCCACTCCT  5928
              ||| |  ||||| |  | | | |   || |  | || |   | |||||||||||||| |
Sbjct  2696  TTTACCCTTGGACCACCAAGAGACTTTTGAAAATTGGACAAAAGCAAGTGACCCACTCAT  2755

Query  5929  TCTTAGTTATCCCTGAATGCCCTGCCCCCTTATTGGGGCGCGATCTCCTGACTAAGATCA  5988
             |||| || || || ||||||||||| ||| | || ||  | || ||||| || ||| | |
Sbjct  2756  TCTTGGTCATACCCGAATGCCCTGCTCCCCTGTTAGGCAGGGACCTCCTCACCAAGCTAA  2815

Query  5989  GGGCTCAGATCCATTTT  6005
               ||||| ||||| |||
Sbjct  2816  AAGCTCAAATCCAGTTT  2832


 Score = 55.4 bits (60),  Expect = 1e-04
 Identities = 101/147 (69%), Gaps = 6/147 (4%)
 Strand=Plus/Plus

Query  7747  GGGGACATCAGCACAGAAGGCCGAACTGATTGCGCTGGCGGAGGCGCTGGAACG---GGC  7803
             ||| || ||||| |||||||||||||| || ||  || |  | ||  |   |||   |||
Sbjct  4536  GGGAACGTCAGCTCAGAAGGCCGAACTAATCGCCTTGACACAAGCATT---ACGCTTGGC  4592

Query  7804  CAAAGGGAGACGAGTGACTGTCTACACCGATAGCCGCTACGCCTTTGGCACTGTCCATGT  7863
             | |||| | | |  | |   ||||||| || ||| | ||||| |||| ||| |  |||||
Sbjct  4593  CGAAGGAAAAAGCATCAACATCTACACGGACAGCAGGTACGCTTTTGCCACCGCTCATGT  4652

Query  7864  GCATGGCGCTATCTACCGGGAAAGAGG  7890
              || || ||||| |||    |||||||
Sbjct  4653  TCACGGGGCTATATACAAACAAAGAGG  4679


 Score = 53.6 bits (58),  Expect = 5e-04
 Identities = 72/98 (73%), Gaps = 2/98 (2%)
 Strand=Plus/Plus

Query  10453  CTGGCCTCACCCCGTGCCTATCTACCTCGGTCTTTAATGCCGCCAATGAATTCTGTGTCC  10512
              ||||||||||||| ||||| ||||| || ||||| ||     | || || |||||| |||
Sbjct  7149   CTGGCCTCACCCCCTGCCTCTCTACATCAGTCTTCAACCAGTCTAACGATTTCTGTATCC  7208

Query  10513  TAGTAACAG-TGCTGCCCCGCATCCTCTATCACCCTGA  10549
               ||   ||| |  | || ||||||  ||||||||| ||
Sbjct  7209   -AGATCCAGCTTGTCCCTCGCATCTACTATCACCCAGA  7245


 Score = 50.9 bits (55),  Expect = 0.005
 Identities = 140/215 (65%), Gaps = 0/215 (0%)
 Strand=Plus/Plus

Query  7139  GCCCCGGCTCTGGCATTGCCAGACCCCCTGAAGCCCTTCACTCTCTTTGTTGATGAGAGG  7198
             ||||| || |||||  | || |||| |   ||||| ||  |||| |  || ||||| |  
Sbjct  3937  GCCCCCGCCCTGGCCCTTCCGGACCTCACCAAGCCATTTGCTCTGTACGTGGATGAAAAA  3996

Query  7199  AGGGGAATAGCGAAAGGGGTGCTAATGCAGCGTCTGGGGCCCTGGAAACGTCCGGTTGCC  7258
               |||  | ||    |||||||| |  ||    || || || |||  ||| ||||| || 
Sbjct  3997  GAGGGTGTTGCCCGGGGGGTGCTTACTCAAACCCTAGGACCATGGCGACGCCCGGTAGCT  4056

Query  7259  TATTTATCCAAGAAGCTAGATCCAGTTGCAGCAGGATGGCCCCCGTGCTTAAGGATCATT  7318
             ||  | || || ||  ||||||| || ||    || |||||  | ||| |||     |||
Sbjct  4057  TACCTGTCAAAAAAATTAGATCCGGTGGCCAGTGGGTGGCCAACTTGCCTAAAAGCAATT  4116

Query  7319  GCGGCAGTAGCCCTAATGGTAAAGGATGCTGATAA  7353
             ||||| ||||| ||  |  | ||||| ||||||||
Sbjct  4117  GCGGCCGTAGCACTCCTTCTCAAGGACGCTGATAA  4151


 Score = 42.8 bits (46),  Expect = 0.82
 Identities = 59/83 (71%), Gaps = 0/83 (0%)
 Strand=Plus/Plus

Query  9125  TGAAAAGGTCCTTATGTGGTTATTCTGGTTACCCCCACTGCCTTAAAGGTTGACGGCATT  9184
             || ||||| || ||  ||||  | |||   ||||| || ||  | ||||||||||| |||
Sbjct  5833  TGGAAAGGCCCATACCTGGTGCTACTGACCACCCCGACCGCGGTGAAGGTTGACGGTATT  5892

Query  9185  GGGCCTTGGGTCCATCACTCTCA  9207
             |   | |||||||||   |||||
Sbjct  5893  GCTGCCTGGGTCCATGCTTCTCA  5915


 Score = 39.2 bits (42),  Expect = 9.9
 Identities = 21/21 (100%), Gaps = 0/21 (0%)
 Strand=Plus/Plus

Query  3436  CATTTGGGGGCTCGTCCGGGA  3456
             |||||||||||||||||||||
Sbjct  503   CATTTGGGGGCTCGTCCGGGA  523


>NC_009889.1 RD114 retrovirus, complete genome
Length=8406

 Score = 203 bits (224),  Expect = 4e-49
 Identities = 261/357 (73%), Gaps = 10/357 (3%)
 Strand=Plus/Plus

Query  8458  TTGGGAAGTGGATTTTACTGAGGTAAAGCCTGGG-AGGTGTGGGTATAAGTACTTGCTAG  8516
             ||||||| | ||||||||||| |||||||||    | | | |||||||||||| |  |||
Sbjct  5317  TTGGGAAATAGATTTTACTGAAGTAAAGCCTCACTATGCG-GGGTATAAGTACCTATTAG  5375

Query  8517  TAATGGTTGACACATTTTCGGGCTGGGTGGAAGCCTTCCCCACGAAACGGGAGACTGCCC  8576
             |  | || ||||| ||||| || ||||| ||||||| ||||||   || ||| || || |
Sbjct  5376  TGTTTGTAGACACCTTTTCAGGATGGGTAGAAGCCTACCCCACCCGACAGGAAACGGCAC  5435

Query  8577  AAGTGGTTGCTAAGGCATTACTAGAAGAAATTATTCCCAGATATGGGGTTCCTGAGGTTT  8636
             | ||||| || |||    |  ||||||||||  | ||||||| |||  ||||  ||||  
Sbjct  5436  ACGTGGTAGCCAAGAAGATTTTAGAAGAAATCTTCCCCAGATTTGGACTTCCCAAGGTAA  5495

Query  8637  TAGGCTCCGATAACGGCCCAGCTTTCAT----CAGTAACGTCCTACAGGGACTAGCCCGA  8692
             | || || |||||||| || || ||| |    |||  | |||    |||| || ||| | 
Sbjct  5496  TCGGGTCAGATAACGGGCCGGCCTTCGTTTCCCAGGTAAGTC----AGGGGCTCGCCAGG  5551

Query  8693  GCGATAGGGATCAATTGGAAGTTACATTGTGAATATAATCCCCAGAGCTCAGGGCAGGTA  8752
              |  | ||||| |||||||| ||||| |||| |||||  |||||||||||||| ||||||
Sbjct  5552  ACACTGGGGATTAATTGGAAATTACACTGTGCATATAGGCCCCAGAGCTCAGGACAGGTA  5611

Query  8753  GAGAGAATGAATCGGACTCTAAAGGAGACCTTGTCCAAACTAGCCATCGAGACTGGC  8809
             || ||||||||| | ||  |||| |||||| |  | ||| |  || | |||||||||
Sbjct  5612  GAAAGAATGAATAGAACAATAAAAGAGACCCTTACTAAATTGACCTTAGAGACTGGC  5668


 Score = 181 bits (200),  Expect = 1e-42
 Identities = 780/1217 (64%), Gaps = 31/1217 (3%)
 Strand=Plus/Plus

Query  6261  ATCCGCCAGTACCCCATGTCTGCA--GAGGCGCGGAAAGGGATTGCCCCGCACATTAACC  6318
             ||| | ||||| ||||||   |||  ||||| |  |  || |||   || ||||||| | 
Sbjct  3134  ATCAGACAGTATCCCATGA--GCAAGGAGGCTCATATGGGCATTCAGCCACACATTACCA  3191

Query  6319  GTTTACTGGAAGCTGGAATACTGAAACCTTGCCATTCTGCCTGGAACACCCCACTTCTCC  6378
             | || || ||   |||  | |||  ||||||||  ||  | ||||| ||||| ||  | |
Sbjct  3192  GGTTTCTAGAGCTTGGGGTCCTGCGACCTTGCCGCTCACCTTGGAATACCCCTCTCTTAC  3251

Query  6379  CCGTTAAGAAACTGGGGGGAAAAGATTATAGGCCAGTCCAGGACTTGAGGGAAGTGAATA  6438
             | || || ||||  ||       || || ||||| ||||| ||||| |||||||| || |
Sbjct  3252  CAGTGAAAAAACCTGGTACTCGGGACTACAGGCCCGTCCAAGACTTAAGGGAAGTCAACA  3311

Query  6439  AGAGGGTTGAAGACATCCACCCCACGGTCCCCAACCCTTATACCTTACTAAGTCACT-TG  6497
             | |||  |   || ||||| || ||||||||||| || |||| ||| || || |||| ||
Sbjct  3312  AAAGGACTATGGATATCCATCCTACGGTCCCCAATCCCTATAACTTGCTCAG-CACTCTG  3370

Query  6498  CCCCCTTCACATGTCTGGTATAC--TACCTTAGACCTAAAGGATGCGTT-TTTAGCATAG  6554
               |||    |    |||||| ||  |||  | |||||||| ||||| || ||| || || 
Sbjct  3371  AGCCCAGACCGCACCTGGTACACAGTAC--TGGACCTAAAAGATGCATTCTTTTGCTTAC  3428

Query  6555  CCCTGGCACCCAGCAGCCAACACATTTTTGCCTTCGAATGGAATGATGGCAATACGGGAA  6614
             || |||| |||   |||||  |  | ||||| ||||||||||  ||     | |  ||||
Sbjct  3429  CCTTGGCCCCCCAGAGCCAGGAACTGTTTGCTTTCGAATGGAGGGACCCTGAAAGAGGAA  3488

Query  6615  CCCCCGGGCAGCTGACCTGGACTAGACTACCACAAGGCTTCAAAAACTCTCCAACTCTGT  6674
              | | || ||  | ||||||||  |  |||| || || ||||||||||| || ||||| |
Sbjct  3489  TCTCAGGCCAATTAACCTGGACCCGCTTACCCCAGGGGTTCAAAAACTCCCCCACTCTCT  3548

Query  6675  TTAATGAAGCCCTAAATCAAGATTTGGACTCGTTTCGCCAGAGCCATAATTC---AGTTA  6731
             || |||| || ||  | || |      |||   ||  || ||  ||  |  |   ||| |
Sbjct  3549  TTGATGAGGCTCTCCA-CAGGGACCTAACTGACTT--CCGGACTCAACACCCAGAAGTAA  3605

Query  6732  CGCTCCTGCAGTACGTAGATGACTTGCTTCTGGCGGCCCCCTCCGAAGCTGAATGCCGAC  6791
             | || || || || || |||||| | |||||||| |||||| | || |  |  |||  ||
Sbjct  3606  CTCTACTCCAATATGTGGATGACCTTCTTCTGGCCGCCCCCACAGAGGAAGCCTGCACAC  3665

Query  6792  AGGCCACTGAAGACCTCCTCCAGGAGCTGGGGCAGTTGGGCTATCGGGCCAGTGCAAAGA  6851
               |  ||  || | || || |  ||  ||||  |    || || |||||    || ||||
Sbjct  3666  GAGGTACCAAACATCTGCTTCGAGAATTGGGAGACAAAGGATACCGGGCATCCGCTAAGA  3725

Query  6852  AGGCTCAAATATGCAGGCAAAC---AGTCACCTACCTGGGGTATAAACTAAAAGAAGGAG  6908
             |||| || || |||   |||||   ||| ||||| |||||||| | |||||  || ||  
Sbjct  3726  AGGCCCAGATTTGC---CAAACCAAAGTAACCTATCTGGGGTACATACTAAGTGAGGGGA  3782

Query  6909  CCAGATGGCTGA--CAGAGGCCATGAAAGAGACTATTCTTAGACTTCCAGTCCCGACCTC  6966
               |||||||| |  |   ||| |  | ||| ||| |   | |  ||||   ||   ||  
Sbjct  3783  AAAGATGGCTCACCCCTGGGCGA--ATAGAAACTGTGGCTCGCATTCC--GCCGCCCCAG  3838

Query  6967  AGCAC--GAGAGGTCCGTGAGTTTTTAGCGACGACAGGCTACTGCCGGCTGTGGATTTTG  7024
             ||| |  ||||||| ||||| ||  | |  ||  | || | ||| ||  | |||||    
Sbjct  3839  AGCCCCAGAGAGGTACGTGAATTCCTGGGAACTGCTGGGTTCTGTCGCTTATGGATACCT  3898

Query  7025  GGGTATGCTGAAATAGCAAAACCTCTGTATGAGGCAACCAAGGATAAGGTCCCTTGGGCC  7084
             ||||  |||||  ||||    || || ||||     || || || |  |  || |   ||
Sbjct  3899  GGGTTCGCTGAGCTAGCCGCCCCCCTCTATGCCCTCACGAAAGAGAGTGCACCCTTCACC  3958

Query  7085  TGGGGGTCAGACCAACAGAAGGCCTACGATGAACTCAAGGTCGCTCTCCTAAGAGCCCCG  7144
             |||  |  | | || |||   ||||  || |  || || |  || |||||    ||||||
Sbjct  3959  TGGCAGGAAAAACATCAGTCAGCCTTTGAGGCCCTAAAAGAGGCCCTCCTTTCCGCCCCG  4018

Query  7145  GCTCTGGCATTGCCAGACCCCCTGAAGCCCTTCACTCTCTTTGTTGATGAGAGGAGGGGA  7204
             ||||| |  ||||||||| ||   |||||||| || |||||  | || ||||     |||
Sbjct  4019  GCTCTCGGGTTGCCAGACACCTCCAAGCCCTTTACCCTCTTCATAGACGAGAAACAAGGA  4078

Query  7205  ATAGCGAAAGGGGTGCTAATGCAGCGTCTGGGGCCCTGGAAACGTCCGGTTGCCTATTTA  7264
             || || ||||| || ||||  ||    || |||||||||||  | || || || ||  | 
Sbjct  4079  ATTGCCAAAGGAGTTCTAACCCAAAAACTAGGGCCCTGGAAGAGACCAGTAGCATACCTG  4138

Query  7265  TCCAAGAAGCTAGATCCAGTTGCAGCAGGATGGCCCCCGTGCTTAAGGATCATTGCGGCA  7324
             ||||| ||| | || || || ||||| || |||||||| ||  |  | ||||| || || 
Sbjct  4139  TCCAAAAAGTTGGACCCTGTGGCAGCGGGGTGGCCCCCATGTCTTCGTATCATGGCAGCC  4198

Query  7325  GTAGCCCTAATGGTAAAGGATGCTGATAAACTCACTTTTGGGCAACATCTGAAGGTAGTA  7384
                ||  |  |||| |||||  |||  ||| | ||  |||| || |  || |  ||  | 
Sbjct  4199  ACTGCTATGCTGGTCAAGGACTCTGCCAAATTAACCCTTGGACAGCCACTAACTGTTATC  4258

Query  7385  ACCCCCCATGCGATCGAGGGGGTCCTAAAATATCCCCCTGGTAGGTGGATGACTAATGCC  7444
             ||||| |||||  | ||||   |  |     | || || |   | ||||| || || || 
Sbjct  4259  ACCCCGCATGCTTTAGAGGCCATAGTGCGGCAACCACCAGACCGATGGATAACCAACGCA  4318

Query  7445  CGCCTAACCCATTACCA  7461
             |||||||| || |||||
Sbjct  4319  CGCCTAACTCACTACCA  4335


 Score = 163 bits (180),  Expect = 3e-37
 Identities = 305/444 (69%), Gaps = 7/444 (2%)
 Strand=Plus/Plus

Query  4735  CCAGTACTGGCCCTTTTCTAGCAGTGATCTGTACAACTGGAAGGCTCAAAACCCTCCTTT  4794
             ||| || ||||| || |||  |   ||||| || || |||||  |||| |||||| | ||
Sbjct  1690  CCAATATTGGCCATTCTCTGCCTCCGATCTTTATAATTGGAAAACTCATAACCCTTCCTT  1749

Query  4795  TTCTGAGGACCCGAAAGGCCTAACTGACCTGTTCGAGTCTGTCATGCACACACACAGTCC  4854
             |||  | || ||  | | ||||||    ||| | || ||  || | | |||||||   ||
Sbjct  1750  TTCCCAAGAACCCCAGGCCCTAACCTCACTGATAGAATCCATCCTCCTCACACACCAGCC  1809

Query  4855  CACTTGGGATGATTGCCAGCAGCTTCTTAAGACCTTATTCACCACCGAGGAGCGCGAGCG  4914
             ||| ||||| || |||||||| || ||  ||  | | || || || |||||  |  | ||
Sbjct  1810  CACCTGGGACGACTGCCAGCAACTCCTACAGGTCCTTTTGACTACAGAGGAAAGGCAACG  1869

Query  4915  AATCCTCACCGAGGCCAG-AAAAATGTCCCTGGCGACAACGGACGCCCGACGACCT---T  4970
             | | |||   |||||| | |||||||| || || | |   ||| ||    | |||    |
Sbjct  1870  AGTTCTCCTGGAGGCCCGGAAAAATGTGCCAGG-GCCT--GGAGGCTTTCCAACCCAGCT  1926

Query  4971  ACCGAACCTGATCGAGGAGCGCTTTCCCCTGAATAGACCGGATTGGGACTTTGGGAACGC  5030
              || ||    || || ||| | |||||||| | | | ||||| ||||||| ||  |  ||
Sbjct  1927  CCCCAATGAAATAGATGAGGGGTTTCCCCTTACTCGCCCGGACTGGGACTATGAAACGGC  1986

Query  5031  AGAAGGTAGGGAGCGTCTCCGAGTCTACCGCCAGACTCTTATGGCAGGTCTCCGAGCGGC  5090
                |||||||||| |||||||| |||| |||||| ||||  |||| ||||||   | |||
Sbjct  1987  TCCAGGTAGGGAGAGTCTCCGAATCTATCGCCAGGCTCTGTTGGCGGGTCTCAAGGGGGC  2046

Query  5091  GGCACGCCGCCCCACCAATTTGGCCAAGGTAAAGGCTATAATGCAAGGGGAAAATGAAAG  5150
              | |   || ||||||||||||||||||||||   ||||||| |||||  || | |||||
Sbjct  2047  AGGAAAACGGCCCACCAATTTGGCCAAGGTAAGAACTATAATTCAAGGAAAAGAGGAAAG  2106

Query  5151  CCCGGCCGTGTTTTTAAAACGCCT  5174
             ||| || |  ||| |  |||| ||
Sbjct  2107  CCCCGCAGCCTTTATGGAACGGCT  2130


>EU030001.1 RD114 retrovirus isolate SC3C, complete genome
Length=8406

 Score = 203 bits (224),  Expect = 4e-49
 Identities = 261/357 (73%), Gaps = 10/357 (3%)
 Strand=Plus/Plus

Query  8458  TTGGGAAGTGGATTTTACTGAGGTAAAGCCTGGG-AGGTGTGGGTATAAGTACTTGCTAG  8516
             ||||||| | ||||||||||| |||||||||    | | | |||||||||||| |  |||
Sbjct  5317  TTGGGAAATAGATTTTACTGAAGTAAAGCCTCACTATGCG-GGGTATAAGTACCTATTAG  5375

Query  8517  TAATGGTTGACACATTTTCGGGCTGGGTGGAAGCCTTCCCCACGAAACGGGAGACTGCCC  8576
             |  | || ||||| ||||| || ||||| ||||||| ||||||   || ||| || || |
Sbjct  5376  TGTTTGTAGACACCTTTTCAGGATGGGTAGAAGCCTACCCCACCCGACAGGAAACGGCAC  5435

Query  8577  AAGTGGTTGCTAAGGCATTACTAGAAGAAATTATTCCCAGATATGGGGTTCCTGAGGTTT  8636
             | ||||| || |||    |  ||||||||||  | ||||||| |||  ||||  ||||  
Sbjct  5436  ACGTGGTAGCCAAGAAGATTTTAGAAGAAATCTTCCCCAGATTTGGACTTCCCAAGGTAA  5495

Query  8637  TAGGCTCCGATAACGGCCCAGCTTTCAT----CAGTAACGTCCTACAGGGACTAGCCCGA  8692
             | || || |||||||| || || ||| |    |||  | |||    |||| || ||| | 
Sbjct  5496  TCGGGTCAGATAACGGGCCGGCCTTCGTTTCCCAGGTAAGTC----AGGGGCTCGCCAGG  5551

Query  8693  GCGATAGGGATCAATTGGAAGTTACATTGTGAATATAATCCCCAGAGCTCAGGGCAGGTA  8752
              |  | ||||| |||||||| ||||| |||| |||||  |||||||||||||| ||||||
Sbjct  5552  ACACTGGGGATTAATTGGAAATTACACTGTGCATATAGGCCCCAGAGCTCAGGACAGGTA  5611

Query  8753  GAGAGAATGAATCGGACTCTAAAGGAGACCTTGTCCAAACTAGCCATCGAGACTGGC  8809
             || ||||||||| | ||  |||| |||||| |  | ||| |  || | |||||||||
Sbjct  5612  GAAAGAATGAATAGAACAATAAAAGAGACCCTTACTAAATTGACCTTAGAGACTGGC  5668


 Score = 181 bits (200),  Expect = 1e-42
 Identities = 780/1217 (64%), Gaps = 31/1217 (3%)
 Strand=Plus/Plus

Query  6261  ATCCGCCAGTACCCCATGTCTGCA--GAGGCGCGGAAAGGGATTGCCCCGCACATTAACC  6318
             ||| | ||||| ||||||   |||  ||||| |  |  || |||   || ||||||| | 
Sbjct  3134  ATCAGACAGTATCCCATGA--GCAAGGAGGCTCATATGGGCATTCAGCCACACATTACCA  3191

Query  6319  GTTTACTGGAAGCTGGAATACTGAAACCTTGCCATTCTGCCTGGAACACCCCACTTCTCC  6378
             | || || ||   |||  | |||  ||||||||  ||  | ||||| ||||| ||  | |
Sbjct  3192  GGTTTCTAGAGCTTGGGGTCCTGCGACCTTGCCGCTCACCTTGGAATACCCCTCTCTTAC  3251

Query  6379  CCGTTAAGAAACTGGGGGGAAAAGATTATAGGCCAGTCCAGGACTTGAGGGAAGTGAATA  6438
             | || || ||||  ||       || || ||||| ||||| ||||| |||||||| || |
Sbjct  3252  CAGTGAAAAAACCTGGTACTCGGGACTACAGGCCCGTCCAAGACTTAAGGGAAGTCAACA  3311

Query  6439  AGAGGGTTGAAGACATCCACCCCACGGTCCCCAACCCTTATACCTTACTAAGTCACT-TG  6497
             | |||  |   || ||||| || ||||||||||| || |||| ||| || || |||| ||
Sbjct  3312  AAAGGACTATGGATATCCATCCTACGGTCCCCAATCCCTATAACTTGCTCAG-CACTCTG  3370

Query  6498  CCCCCTTCACATGTCTGGTATAC--TACCTTAGACCTAAAGGATGCGTT-TTTAGCATAG  6554
               |||    |    |||||| ||  |||  | |||||||| ||||| || ||| || || 
Sbjct  3371  AGCCCAGACCGCACCTGGTACACAGTAC--TGGACCTAAAAGATGCATTCTTTTGCTTAC  3428

Query  6555  CCCTGGCACCCAGCAGCCAACACATTTTTGCCTTCGAATGGAATGATGGCAATACGGGAA  6614
             || |||| |||   |||||  |  | ||||| ||||||||||  ||     | |  ||||
Sbjct  3429  CCTTGGCCCCCCAGAGCCAGGAACTGTTTGCTTTCGAATGGAGGGACCCTGAAAGAGGAA  3488

Query  6615  CCCCCGGGCAGCTGACCTGGACTAGACTACCACAAGGCTTCAAAAACTCTCCAACTCTGT  6674
              | | || ||  | ||||||||  |  |||| || || ||||||||||| || ||||| |
Sbjct  3489  TCTCAGGCCAATTAACCTGGACCCGCTTACCCCAGGGGTTCAAAAACTCCCCCACTCTCT  3548

Query  6675  TTAATGAAGCCCTAAATCAAGATTTGGACTCGTTTCGCCAGAGCCATAATTC---AGTTA  6731
             || |||| || ||  | || |      |||   ||  || ||  ||  |  |   ||| |
Sbjct  3549  TTGATGAGGCTCTCCA-CAGGGACCTAACTGACTT--CCGGACTCAACACCCAGAAGTAA  3605

Query  6732  CGCTCCTGCAGTACGTAGATGACTTGCTTCTGGCGGCCCCCTCCGAAGCTGAATGCCGAC  6791
             | || || || || || |||||| | |||||||| |||||| | || |  |  |||  ||
Sbjct  3606  CTCTACTCCAATATGTGGATGACCTTCTTCTGGCCGCCCCCACAGAGGAAGCCTGCACAC  3665

Query  6792  AGGCCACTGAAGACCTCCTCCAGGAGCTGGGGCAGTTGGGCTATCGGGCCAGTGCAAAGA  6851
               |  ||  || | || || |  ||  ||||  |    || || |||||    || ||||
Sbjct  3666  GAGGTACCAAACATCTGCTTCGAGAATTGGGAGACAAAGGATACCGGGCATCCGCTAAGA  3725

Query  6852  AGGCTCAAATATGCAGGCAAAC---AGTCACCTACCTGGGGTATAAACTAAAAGAAGGAG  6908
             |||| || || |||   |||||   ||| ||||| |||||||| | |||||  || ||  
Sbjct  3726  AGGCCCAGATTTGC---CAAACCAAAGTAACCTATCTGGGGTACATACTAAGTGAGGGGA  3782

Query  6909  CCAGATGGCTGA--CAGAGGCCATGAAAGAGACTATTCTTAGACTTCCAGTCCCGACCTC  6966
               |||||||| |  |   ||| |  | ||| ||| |   | |  ||||   ||   ||  
Sbjct  3783  AAAGATGGCTCACCCCTGGGCGA--ATAGAAACTGTGGCTCGCATTCC--GCCGCCCCAG  3838

Query  6967  AGCAC--GAGAGGTCCGTGAGTTTTTAGCGACGACAGGCTACTGCCGGCTGTGGATTTTG  7024
             ||| |  ||||||| ||||| ||  | |  ||  | || | ||| ||  | |||||    
Sbjct  3839  AGCCCCAGAGAGGTACGTGAATTCCTGGGAACTGCTGGGTTCTGTCGCTTATGGATACCT  3898

Query  7025  GGGTATGCTGAAATAGCAAAACCTCTGTATGAGGCAACCAAGGATAAGGTCCCTTGGGCC  7084
             ||||  |||||  ||||    || || ||||     || || || |  |  || |   ||
Sbjct  3899  GGGTTCGCTGAGCTAGCCGCCCCCCTCTATGCCCTCACGAAAGAGAGTGCACCCTTCACC  3958

Query  7085  TGGGGGTCAGACCAACAGAAGGCCTACGATGAACTCAAGGTCGCTCTCCTAAGAGCCCCG  7144
             |||  |  | | || |||   ||||  || |  || || |  || |||||    ||||||
Sbjct  3959  TGGCAGGAAAAACATCAGTCAGCCTTTGAGGCCCTAAAAGAGGCCCTCCTTTCCGCCCCG  4018

Query  7145  GCTCTGGCATTGCCAGACCCCCTGAAGCCCTTCACTCTCTTTGTTGATGAGAGGAGGGGA  7204
             ||||| |  ||||||||| ||   |||||||| || |||||  | || ||||     |||
Sbjct  4019  GCTCTCGGGTTGCCAGACACCTCCAAGCCCTTTACCCTCTTCATAGACGAGAAACAAGGA  4078

Query  7205  ATAGCGAAAGGGGTGCTAATGCAGCGTCTGGGGCCCTGGAAACGTCCGGTTGCCTATTTA  7264
             || || ||||| || ||||  ||    || |||||||||||  | || || || ||  | 
Sbjct  4079  ATTGCCAAAGGAGTTCTAACCCAAAAACTAGGGCCCTGGAAGAGACCAGTAGCATACCTG  4138

Query  7265  TCCAAGAAGCTAGATCCAGTTGCAGCAGGATGGCCCCCGTGCTTAAGGATCATTGCGGCA  7324
             ||||| ||| | || || || ||||| || |||||||| ||  |  | ||||| || || 
Sbjct  4139  TCCAAAAAGTTGGACCCTGTGGCAGCGGGGTGGCCCCCATGTCTTCGTATCATGGCAGCC  4198

Query  7325  GTAGCCCTAATGGTAAAGGATGCTGATAAACTCACTTTTGGGCAACATCTGAAGGTAGTA  7384
                ||  |  |||| |||||  |||  ||| | ||  |||| || |  || |  ||  | 
Sbjct  4199  ACTGCTATGCTGGTCAAGGACTCTGCCAAATTAACCCTTGGACAGCCACTAACTGTTATC  4258

Query  7385  ACCCCCCATGCGATCGAGGGGGTCCTAAAATATCCCCCTGGTAGGTGGATGACTAATGCC  7444
             ||||| |||||  | ||||   |  |     | || || |   | ||||| || || || 
Sbjct  4259  ACCCCGCATGCTTTAGAGGCCATAGTGCGGCAACCACCAGACCGATGGATAACCAACGCA  4318

Query  7445  CGCCTAACCCATTACCA  7461
             |||||||| || |||||
Sbjct  4319  CGCCTAACTCACTACCA  4335


 Score = 163 bits (180),  Expect = 3e-37
 Identities = 305/444 (69%), Gaps = 7/444 (2%)
 Strand=Plus/Plus

Query  4735  CCAGTACTGGCCCTTTTCTAGCAGTGATCTGTACAACTGGAAGGCTCAAAACCCTCCTTT  4794
             ||| || ||||| || |||  |   ||||| || || |||||  |||| |||||| | ||
Sbjct  1690  CCAATATTGGCCATTCTCTGCCTCCGATCTTTATAATTGGAAAACTCATAACCCTTCCTT  1749

Query  4795  TTCTGAGGACCCGAAAGGCCTAACTGACCTGTTCGAGTCTGTCATGCACACACACAGTCC  4854
             |||  | || ||  | | ||||||    ||| | || ||  || | | |||||||   ||
Sbjct  1750  TTCCCAAGAACCCCAGGCCCTAACCTCACTGATAGAATCCATCCTCCTCACACACCAGCC  1809

Query  4855  CACTTGGGATGATTGCCAGCAGCTTCTTAAGACCTTATTCACCACCGAGGAGCGCGAGCG  4914
             ||| ||||| || |||||||| || ||  ||  | | || || || |||||  |  | ||
Sbjct  1810  CACCTGGGACGACTGCCAGCAACTCCTACAGGTCCTTTTGACTACAGAGGAAAGGCAACG  1869

Query  4915  AATCCTCACCGAGGCCAG-AAAAATGTCCCTGGCGACAACGGACGCCCGACGACCT---T  4970
             | | |||   |||||| | |||||||| || || | |   ||| ||    | |||    |
Sbjct  1870  AGTTCTCCTGGAGGCCCGGAAAAATGTGCCAGG-GCCT--GGAGGCTTTCCAACCCAGCT  1926

Query  4971  ACCGAACCTGATCGAGGAGCGCTTTCCCCTGAATAGACCGGATTGGGACTTTGGGAACGC  5030
              || ||    || || ||| | |||||||| | | | ||||| ||||||| ||  |  ||
Sbjct  1927  CCCCAATGAAATAGATGAGGGGTTTCCCCTTACTCGCCCGGACTGGGACTATGAAACGGC  1986

Query  5031  AGAAGGTAGGGAGCGTCTCCGAGTCTACCGCCAGACTCTTATGGCAGGTCTCCGAGCGGC  5090
                |||||||||| |||||||| |||| |||||| ||||  |||| ||||||   | |||
Sbjct  1987  TCCAGGTAGGGAGAGTCTCCGAATCTATCGCCAGGCTCTGTTGGCGGGTCTCAAGGGGGC  2046

Query  5091  GGCACGCCGCCCCACCAATTTGGCCAAGGTAAAGGCTATAATGCAAGGGGAAAATGAAAG  5150
              | |   || ||||||||||||||||||||||   ||||||| |||||  || | |||||
Sbjct  2047  AGGAAAACGGCCCACCAATTTGGCCAAGGTAAGAACTATAATTCAAGGAAAAGAGGAAAG  2106

Query  5151  CCCGGCCGTGTTTTTAAAACGCCT  5174
             ||| || |  ||| |  |||| ||
Sbjct  2107  CCCCGCAGCCTTTATGGAACGGCT  2130


>NC_001885.3 Gibbon ape leukemia virus gag, pol, and env genes, 
complete cds
Length=8088

 Score = 201 bits (222),  Expect = 1e-48
 Identities = 324/464 (70%), Gaps = 9/464 (2%)
 Strand=Plus/Plus

Query  8459  TGGGAAGTGGATTTTACTGAGGTAAAGCCTGGGAGGTGTGGGTATAAGTACTTGCTAGTA  8518
             ||||| || || || || ||  ||||||||||  ||| |||  | |||||  || |||||
Sbjct  4831  TGGGAGGTAGACTTCACAGAAATAAAGCCTGGTCGGTATGGAAACAAGTATCTGTTAGTA  4890

Query  8519  ATGGTTGACACATTTTCGGGCTGGGTGGAAGCCTTCCCCACGAAACGGGAGACTGCCCAA  8578
              |  | || || || || || ||||| ||||| || || || |||   || || |||| |
Sbjct  4891  TTCATAGATACTTTCTCCGGATGGGTAGAAGCTTTTCCTACCAAAACTGAAACGGCCCTA  4950

Query  8579  GTGGTTGCTAAGGCATTACTAGAAGAAATTATTCCCAGATATGGGGTTCCTGAGGTTTTA  8638
              | ||   |||   | || ||||||||||| | ||| | |  ||| | ||| ||||  | 
Sbjct  4951  ATCGTCTGTAAAAAAATATTAGAAGAAATTCTACCCCGCTTCGGGATCCCTAAGGTACTC  5010

Query  8639  GGCTCCGATAACGGCCCAGCTTTCATCAGTAACGTCCTACAGGGACTAGCCCGAGCGATA  8698
             || || || || ||||| || ||  |   | | ||    |||||||| |||       | 
Sbjct  5011  GGGTCAGACAATGGCCCGGCCTTTGTTGCTCAGGTAAGTCAGGGACTGGCCACTCAACTG  5070

Query  8699  GGGATCAATTGGAAGTTACATTGTGAATATAATCCCCAGAGCTCAGGGCAGGTAGAGAGA  8758
             ||||| |||||||||||||||||||  ||||  |||||||||||||| |||||||| |||
Sbjct  5071  GGGATAAATTGGAAGTTACATTGTGCGTATAGACCCCAGAGCTCAGGTCAGGTAGAAAGA  5130

Query  8759  ATGAATCGGACTCTAAAGGAGACCTTGTCCAAACTAGCCATCGAGACTGGCGG---GGAC  8815
             |||||  | ||  | || ||||||||| ||||| ||||| | ||||| || ||    |||
Sbjct  5131  ATGAACAGAACAATTAAAGAGACCTTGACCAAATTAGCCTTAGAGACCGGTGGAAAAGAC  5190

Query  8816  TGGGTGACCCTCTTACCCTATGCCATCTTCCGGGTCCGGAACTCACCATATGTAC---AT  8872
             |||||||||||| | ||||  ||  |  |  ||| | ||||  | ||   ||  |    |
Sbjct  5191  TGGGTGACCCTCCTTCCCTTAGCGCTGCTTAGGGCCAGGAATACCCC---TGGCCGGTTT  5247

Query  8873  GGTTTGACACCTTTCGAAATTCTGTATGGGACACCACCCCCCAT  8916
             ||||| || ||||  |||||||| |||||   ||||||||||||
Sbjct  5248  GGTTTAACTCCTTATGAAATTCTCTATGGAGGACCACCCCCCAT  5291


 Score = 196 bits (217),  Expect = 6e-47
 Identities = 382/557 (69%), Gaps = 13/557 (2%)
 Strand=Plus/Plus

Query  4736  CAGTACTGGCCCTTTTCT--AGCAGTGATCTGTACAACTGGAAGGCTCAAAACCCTCCTT  4793
             || || ||||| |||||   |||||  |||| || || |||||  || |  | ||  |||
Sbjct  1267  CAATATTGGCCTTTTTCCTCAGCAG--ATCTTTATAATTGGAAATCTAATCATCCCTCTT  1324

Query  4794  TTTCTGAGGACCCGAAAGGCCTAACTGACCTGTTCGAGTCTGTCATGCACACACA-CAGT  4852
             |||||||  ||||   ||| || || |  ||  | |||||| | |||  | | || ||| 
Sbjct  1325  TTTCTGAAAACCCAGCAGGTCTCACGGGGCTCCTTGAGTCTCTTATGTTCTCCCATCAG-  1383

Query  4853  CCCACTTGGGATGATTGCCAGCAGCTTCTTAAGACCTTATTCACCACCGAGGAGCGCGAG  4912
             ||||||||||| |||||||| ||||| ||  |||   | |||||||| ||||| || || 
Sbjct  1384  CCCACTTGGGACGATTGCCAACAGCTCCTACAGATTCTTTTCACCACTGAGGAACGGGAA  1443

Query  4913  CGAATCCTCACCGAGGCCAG-AAAAATGTCCCTGGCGACAACGGACGCCCGACGACCTTA  4971
              |||| |||   |||||| | |||||||||| ||| ||||| ||   ||| ||     | 
Sbjct  1444  AGAATTCTCCTGGAGGCCCGCAAAAATGTCCTTGGGGACAATGGGGCCCCTACACAGCTC  1503

Query  4972  CCGAACCTGATCGAGGAGCGCTTTCCCCTGAATAGACCGGATTGGGACTTTGGGAACGCA  5031
               |||||| ||  | |||  ||| ||||| ||| ||||  | ||||| |     |  || 
Sbjct  1504  GAGAACCTCATTAATGAGGCCTTCCCCCTCAATCGACCTCACTGGGATTACAACACAGCC  1563

Query  5032  GAAGGTAGGGAGCGTCTCCGAGTCTACCGCCAGACTCTTATGGCAGGTCTCCGAGCGGCG  5091
             | ||||||||||||||| |  |||||||||| ||||||  |||||||||||  || ||| 
Sbjct  1564  GCAGGTAGGGAGCGTCTTCTGGTCTACCGCCGGACTCTAGTGGCAGGTCTCAAAGGGGCA  1623

Query  5092  GCACGCCGCCCCACCAATTTGGCCAAGGTAAAGGCTATAATGCAAGG---GGAAAATGAA  5148
             || || || || ||||||||||| |||||||  |   |  |||| ||   || |   |||
Sbjct  1624  GCTCGGCGTCCTACCAATTTGGCTAAGGTAAGAGAGGTCTTGCAGGGACCGGCA---GAA  1680

Query  5149  AGCCCGGCCGTGTTTTTAAAACGCCTCTATGATGCTTACAGACAGTACACCCCGTTGGAC  5208
               |||  | || || ||| |||||||    || || || ||    ||||| ||||| || 
Sbjct  1681  CCCCCTTCGGTTTTCTTAGAACGCCTGATGGAGGCCTATAGGAGATACACTCCGTTTGAT  1740

Query  5209  CCCCTGGCAGAGGAAAACCAGTCGGCTGTAATTATGTCCTTTATAAACCAGGCTGCCCCA  5268
             |||    | |||| | | ||| | || ||    ||| |||||||    ||| | ||||||
Sbjct  1741  CCCTCTTCTGAGGGACAACAGGCTGCGGTCGCCATGGCCTTTATCGGACAGTCAGCCCCA  1800

Query  5269  GATATTAAAAAGAAATT  5285
             ||||| || || || ||
Sbjct  1801  GATATCAAGAAAAAGTT  1817


 Score = 180 bits (199),  Expect = 5e-42
 Identities = 712/1112 (64%), Gaps = 15/1112 (1%)
 Strand=Plus/Plus

Query  6358  CCTGGAACACCCCACTTCTCCCCGTTAAGAAACTGGGGGGAAAAGATTATAGGCCAGTCC  6417
             ||||||| ||||| || || || || || || |  |||   || || ||| ||||||| |
Sbjct  2822  CCTGGAATACCCCTCTGCTACCTGTAAAAAAGCCAGGGACCAATGACTATCGGCCAGTTC  2881

Query  6418  AGGACTTGAGGGAAGTGAATAAGAGGGTTGAAGACATCCACCCCACGGTCCCCAACCCTT  6477
             | ||| |||| ||| | ||||| |||||  | || || || ||||| ||||| |||||||
Sbjct  2882  AAGACCTGAGAGAAATTAATAAAAGGGTACAGGATATTCATCCCACAGTCCCAAACCCTT  2941

Query  6478  ATACCTTACTAAGTCACTTGCCCCCTTCACATGTCTGGTATACTACCTTAGACCTAAAGG  6537
             | |   | || |||  | | || |||    ||   |||||  |   |||||| || ||||
Sbjct  2942  ACAATCTTCTGAGTTCCCTTCCGCCTAGCTATACTTGGTACTCAGTCTTAGATCTCAAGG  3001

Query  6538  ATGCGTTTTTA-GCATAGCCCTGGCACCCAGCAGCCAACACATTTTTGCCTTCGAATGGA  6596
             |||| |||||  || |    ||    |||| |||||| |   | || || ||||| ||||
Sbjct  3002  ATGCCTTTTTCTGCCTCAGGCTACATCCCAACAGCCAGCCGCTGTTCGCGTTCGAGTGGA  3061

Query  6597  ATGATGGCAATACGGGAACCCCCGGGCAGCTGACCTGGACTAGACTACCACAAGGCTTCA  6656
             | ||     | |  || | | | || ||||||||||||||  | ||||||||||| ||||
Sbjct  3062  AAGACCCAGAAAAAGGTAACACAGGTCAGCTGACCTGGACGCGGCTACCACAAGGGTTCA  3121

Query  6657  AAAACTCTCCAACTCTGTTTAATGAAGCCCTAAATCAAGATTTGGACTCGTTTCGCCAGA  6716
             | |||||||| ||||| ||  | || |||||  | | |||||||| |||  ||    || 
Sbjct  3122  AGAACTCTCCCACTCTCTTCGACGAGGCCCTCCACCGAGATTTGG-CTCCCTT---TAGG  3177

Query  6717  GCCATAATTC----AGTTACGCTCCTGCAGTACGTAGATGACTTGCTTCTGGCGGCCCCC  6772
             ||| | |  |     ||   | | || || || || || ||| |  |  |||| ||||||
Sbjct  3178  GCCCTCAACCCCCAGGTGGTGTTACTCCAATATGTGGACGACCTCTTGGTGGCCGCCCCC  3237

Query  6773  TCCGAAGCTGAATGCCGACA--GGCCACTGAAGACCTCCTCCAGGAGCTGGGGCAGTTGG  6830
              |  | |  || |||  | |  |  ||| ||||  ||| | |||||| |  |  ||||||
Sbjct  3238  ACATATGAAGACTGCAAAAAAGGAACACAGAAG--CTCTTACAGGAGTTAAGTAAGTTGG  3295

Query  6831  GCTATCGGGCCAGTGCAAAGAAGGCTCAAATATGCAGGCAAACAGTCACCTACCTGGGGT  6890
             | || ||||     || |||||||| ||  | |||  |  |  ||||||||| |||||||
Sbjct  3296  GGTACCGGGTATCGGCTAAGAAGGCCCAGCTCTGCCAGAGAGAAGTCACCTATCTGGGGT  3355

Query  6891  ATAAACTAAAAGAAGGAGCCAGATGGCTGACAGAGGCCATGAAAGAGACTATTCTTAGAC  6950
             |   ||| || ||||||   |||||||| ||    |||   || |  ||| || | | | 
Sbjct  3356  ACCTACTCAAGGAAGGAAAAAGATGGCTAACCCCAGCCCGAAAGGCTACTGTTATGAAAA  3415

Query  6951  TTCCAGTCCCGACCTCAGCACGAGAGGTCCGTGAGTTTTTAGCGACGACAGGCTACTGCC  7010
             | || || || ||  |  |  || |||||||||| ||| |||  ||  | || | |||| 
Sbjct  3416  TCCCTGTTCCTACGACCCCCAGACAGGTCCGTGAATTTCTAGGCACTGCCGGATTCTGCA  3475

Query  7011  GGCTGTGGATTTTGGGGTATGCTGAAATAGCAAAACCTCTGTATGAGGCAACCAAGGATA  7070
             |||| |||||    |||| ||||    | ||   |||  ||||      ||| || || |
Sbjct  3476  GGCTCTGGATCCCTGGGTTTGCTTCCCTGGCTGCACCCTTGTACCCCCTAACAAAAGAGA  3535

Query  7071  AGGTCCCTTGGGCCTGGGGGTCAGACCAACAGAAGGCCTACGATGAACTCAAGGTCGCTC  7130
                ||||||     |||      || || ||| |||| |  ||  |  | ||    ||  
Sbjct  3536  GCATCCCTTTTATTTGGACTGAGGAACATCAGCAGGCTTTTGACCACATAAAAAAAGCCT  3595

Query  7131  TCCTAAGAGCCCCGGCTCTGGCATTGCCAGACCCCCTGAAGCCCTTCACTCTCTTTGTTG  7190
             | ||   |||||| ||  ||||  | ||||||| |   ||||| |||||||| | | | |
Sbjct  3596  TGCTGTCAGCCCCTGCATTGGCCCTCCCAGACCTCACCAAGCCATTCACTCTATATATAG  3655

Query  7191  ATGAGAGGAGGGGAATAGCGAAAGGGGTGCTAATGCAGCGTCTGGGGCCCTGGAAACGTC  7250
             |||||||    ||  | ||    || ||||| |  |||  | | || ||||||   || |
Sbjct  3656  ATGAGAGAGCCGGCGTGGCCCGGGGAGTGCTCACTCAGACTTTAGGACCCTGGCGGCGGC  3715

Query  7251  CGGTTGCCTATTTATCCAAGAAGCTAGATCCAGTTG-CAGCAGGATGGCCCCCGTGCTTA  7309
             | || || ||| |||| || || || ||||| || | |||| || |||||  | ||| | 
Sbjct  3716  CAGTAGCATATCTATCAAAAAAACTGGATCCGGTGGCCAGC-GGGTGGCCAACCTGCCTG  3774

Query  7310  AGGATCATTGCGGCAGTAGCCCTAATGGTAAAGGATGCTGATAAACTCACTTTTGGGCAA  7369
             |      |||| |||||||| ||  |  | || || ||||||||  | || || || |||
Sbjct  3775  AAAGCGGTTGCAGCAGTAGCACTCCTTCTCAAAGACGCTGATAAGTTAACCTTGGGACAA  3834

Query  7370  CATCTGAAGGTAGTAACCCCCCATGCGATCGAGGGGGTCCTAAAATATCCCCCTGGTAGG  7429
              || |||  ||  |  |  |||||    ||||  |  || |     | ||||| |   ||
Sbjct  3835  AATGTGACTGTGATTGCTTCCCATAGCCTCGAAAGCATCGTGCGGCAACCCCCCGACCGG  3894

Query  7430  TGGATGACTAATGCCCGCCTAACCCATTACCA  7461
             |||||||| |||||| |  | || ||||||||
Sbjct  3895  TGGATGACCAATGCCAGAATGACTCATTACCA  3926


 Score = 88.7 bits (97),  Expect = 2e-14
 Identities = 119/166 (72%), Gaps = 0/166 (0%)
 Strand=Plus/Plus

Query  10748  CTCAATTAGTCATTTAGAGAAGTCGCTCACCTCTCTATCCGAGGTAGTACTCCAGAATAG  10807
              |||| | ||  | |||||| | || || || || || ||||||||||| ||||| |||||
Sbjct  7177   CTCAGTCAGCAAGTTAGAGGACTCACTGACTTCCCTGTCCGAGGTAGTGCTCCAAAATAG  7236

Query  10808  AAGAGGACTTGATTTGTTGTTCCTCCAACAAGGGGGACTGTGTGCCGCGCTAGGAGAGGA  10867
               ||||| ||||| ||| |||| ||  || |||| || || ||||| || |||   || ||
Sbjct  7237   GAGAGGCCTTGACTTGCTGTTTCTAAAAGAAGGTGGCCTCTGTGCGGCCCTAAAGGAAGA  7296

Query  10868  ATGTTATTTTTATGCTGACCATACTGGTGTGGTAAAAGAATCCATG  10913
               || | ||||||    |||||  | ||||  |||   || ||||||
Sbjct  7297   GTGCTGTTTTTACATAGACCACTCAGGTGCAGTACGGGACTCCATG  7342


 Score = 72.5 bits (79),  Expect = 2e-09
 Identities = 206/314 (66%), Gaps = 6/314 (2%)
 Strand=Plus/Plus

Query  5695  ACTAGGGGAGACGGGACTCGGATCCCCTCCCCGAGTCTTGGGTAACTGCGTATGTAGAGG  5754
             |||||||||| | ||  ||||| |||||||||||  || |||||||   |  ||| ||||
Sbjct  2189  ACTAGGGGAGTCAGGGTTCGGACCCCCTCCCCGAACCTAGGGTAACACTGACTGTGGAGG  2248

Query  5755  GGAAGCCAGTAGGATTCCTGGTAGACACAGGAGCCCAGTACTCAGTTTTGAATAAGCCCA  5814
             |||  ||  | |  |||||||| ||||| |||||  |  | ||||| ||||   | ||||
Sbjct  2249  GGACCCCCATTGAGTTCCTGGTCGACACCGGAGCTGAACATTCAGTATTGACCCAACCCA  2308

Query  5815  CAGAGCCCTTA---TCTCAGAAAACCAGTTTGGTACAAGGGGCAACTGGGTCCAAGGCTT  5871
               |      ||   || ||||    | |  | ||  |||| || || ||   |||||  |
Sbjct  2309  TGGGAAAAGTAGGGTC-CAGACGGACGG--TCGTGGAAGGAGCGACAGGCAGCAAGGTCT  2365

Query  5872  ATCGGTGGACTAGTAGGCGCCAAGTGGACTTAGGCCGCCACCAAGTGACCCACTCCTTCT  5931
             | |  ||||| |  |   | |   |  |  | || |   | |||||||||||||||||| 
Sbjct  2366  ACCCCTGGACCACAAAAAGACTTTTAAAAATTGGACATAAACAAGTGACCCACTCCTTCC  2425

Query  5932  TAGTTATCCCTGAATGCCCTGCCCCCTTATTGGGGCGCGATCTCCTGACTAAGATCAGGG  5991
             | || || || || |||||||| ||  | |||||  | || ||||| || ||  | | ||
Sbjct  2426  TGGTCATACCCGAGTGCCCTGCTCCTCTGTTGGGCAGGGACCTCCTAACCAAACTAAAGG  2485

Query  5992  CTCAGATCCATTTT  6005
             | |||||||| |||
Sbjct  2486  CCCAGATCCAGTTT  2499


 Score = 49.1 bits (53),  Expect = 0.019
 Identities = 34/39 (87%), Gaps = 0/39 (0%)
 Strand=Plus/Plus

Query  10452  ACTGGCCTCACCCCGTGCCTATCTACCTCGGTCTTTAAT  10490
              |||||||||||||| ||||| || ||||| || ||||||
Sbjct  6872   ACTGGCCTCACCCCTTGCCTCTCCACCTCAGTTTTTAAT  6910


 Score = 41.0 bits (44),  Expect = 2.8
 Identities = 22/22 (100%), Gaps = 0/22 (0%)
 Strand=Plus/Plus

Query  3435  ACATTTGGGGGCTCGTCCGGGA  3456
             ||||||||||||||||||||||
Sbjct  141   ACATTTGGGGGCTCGTCCGGGA  162


>M26927.1 Gibbon ape leukemia virus gag, pol, and env genes, complete 
cds
Length=8088

 Score = 201 bits (222),  Expect = 1e-48
 Identities = 324/464 (70%), Gaps = 9/464 (2%)
 Strand=Plus/Plus

Query  8459  TGGGAAGTGGATTTTACTGAGGTAAAGCCTGGGAGGTGTGGGTATAAGTACTTGCTAGTA  8518
             ||||| || || || || ||  ||||||||||  ||| |||  | |||||  || |||||
Sbjct  4831  TGGGAGGTAGACTTCACAGAAATAAAGCCTGGTCGGTATGGAAACAAGTATCTGTTAGTA  4890

Query  8519  ATGGTTGACACATTTTCGGGCTGGGTGGAAGCCTTCCCCACGAAACGGGAGACTGCCCAA  8578
              |  | || || || || || ||||| ||||| || || || |||   || || |||| |
Sbjct  4891  TTCATAGATACTTTCTCCGGATGGGTAGAAGCTTTTCCTACCAAAACTGAAACGGCCCTA  4950

Query  8579  GTGGTTGCTAAGGCATTACTAGAAGAAATTATTCCCAGATATGGGGTTCCTGAGGTTTTA  8638
              | ||   |||   | || ||||||||||| | ||| | |  ||| | ||| ||||  | 
Sbjct  4951  ATCGTCTGTAAAAAAATATTAGAAGAAATTCTACCCCGCTTCGGGATCCCTAAGGTACTC  5010

Query  8639  GGCTCCGATAACGGCCCAGCTTTCATCAGTAACGTCCTACAGGGACTAGCCCGAGCGATA  8698
             || || || || ||||| || ||  |   | | ||    |||||||| |||       | 
Sbjct  5011  GGGTCAGACAATGGCCCGGCCTTTGTTGCTCAGGTAAGTCAGGGACTGGCCACTCAACTG  5070

Query  8699  GGGATCAATTGGAAGTTACATTGTGAATATAATCCCCAGAGCTCAGGGCAGGTAGAGAGA  8758
             ||||| |||||||||||||||||||  ||||  |||||||||||||| |||||||| |||
Sbjct  5071  GGGATAAATTGGAAGTTACATTGTGCGTATAGACCCCAGAGCTCAGGTCAGGTAGAAAGA  5130

Query  8759  ATGAATCGGACTCTAAAGGAGACCTTGTCCAAACTAGCCATCGAGACTGGCGG---GGAC  8815
             |||||  | ||  | || ||||||||| ||||| ||||| | ||||| || ||    |||
Sbjct  5131  ATGAACAGAACAATTAAAGAGACCTTGACCAAATTAGCCTTAGAGACCGGTGGAAAAGAC  5190

Query  8816  TGGGTGACCCTCTTACCCTATGCCATCTTCCGGGTCCGGAACTCACCATATGTAC---AT  8872
             |||||||||||| | ||||  ||  |  |  ||| | ||||  | ||   ||  |    |
Sbjct  5191  TGGGTGACCCTCCTTCCCTTAGCGCTGCTTAGGGCCAGGAATACCCC---TGGCCGGTTT  5247

Query  8873  GGTTTGACACCTTTCGAAATTCTGTATGGGACACCACCCCCCAT  8916
             ||||| || ||||  |||||||| |||||   ||||||||||||
Sbjct  5248  GGTTTAACTCCTTATGAAATTCTCTATGGAGGACCACCCCCCAT  5291


 Score = 196 bits (217),  Expect = 6e-47
 Identities = 382/557 (69%), Gaps = 13/557 (2%)
 Strand=Plus/Plus

Query  4736  CAGTACTGGCCCTTTTCT--AGCAGTGATCTGTACAACTGGAAGGCTCAAAACCCTCCTT  4793
             || || ||||| |||||   |||||  |||| || || |||||  || |  | ||  |||
Sbjct  1267  CAATATTGGCCTTTTTCCTCAGCAG--ATCTTTATAATTGGAAATCTAATCATCCCTCTT  1324

Query  4794  TTTCTGAGGACCCGAAAGGCCTAACTGACCTGTTCGAGTCTGTCATGCACACACA-CAGT  4852
             |||||||  ||||   ||| || || |  ||  | |||||| | |||  | | || ||| 
Sbjct  1325  TTTCTGAAAACCCAGCAGGTCTCACGGGGCTCCTTGAGTCTCTTATGTTCTCCCATCAG-  1383

Query  4853  CCCACTTGGGATGATTGCCAGCAGCTTCTTAAGACCTTATTCACCACCGAGGAGCGCGAG  4912
             ||||||||||| |||||||| ||||| ||  |||   | |||||||| ||||| || || 
Sbjct  1384  CCCACTTGGGACGATTGCCAACAGCTCCTACAGATTCTTTTCACCACTGAGGAACGGGAA  1443

Query  4913  CGAATCCTCACCGAGGCCAG-AAAAATGTCCCTGGCGACAACGGACGCCCGACGACCTTA  4971
              |||| |||   |||||| | |||||||||| ||| ||||| ||   ||| ||     | 
Sbjct  1444  AGAATTCTCCTGGAGGCCCGCAAAAATGTCCTTGGGGACAATGGGGCCCCTACACAGCTC  1503

Query  4972  CCGAACCTGATCGAGGAGCGCTTTCCCCTGAATAGACCGGATTGGGACTTTGGGAACGCA  5031
               |||||| ||  | |||  ||| ||||| ||| ||||  | ||||| |     |  || 
Sbjct  1504  GAGAACCTCATTAATGAGGCCTTCCCCCTCAATCGACCTCACTGGGATTACAACACAGCC  1563

Query  5032  GAAGGTAGGGAGCGTCTCCGAGTCTACCGCCAGACTCTTATGGCAGGTCTCCGAGCGGCG  5091
             | ||||||||||||||| |  |||||||||| ||||||  |||||||||||  || ||| 
Sbjct  1564  GCAGGTAGGGAGCGTCTTCTGGTCTACCGCCGGACTCTAGTGGCAGGTCTCAAAGGGGCA  1623

Query  5092  GCACGCCGCCCCACCAATTTGGCCAAGGTAAAGGCTATAATGCAAGG---GGAAAATGAA  5148
             || || || || ||||||||||| |||||||  |   |  |||| ||   || |   |||
Sbjct  1624  GCTCGGCGTCCTACCAATTTGGCTAAGGTAAGAGAGGTCTTGCAGGGACCGGCA---GAA  1680

Query  5149  AGCCCGGCCGTGTTTTTAAAACGCCTCTATGATGCTTACAGACAGTACACCCCGTTGGAC  5208
               |||  | || || ||| |||||||    || || || ||    ||||| ||||| || 
Sbjct  1681  CCCCCTTCGGTTTTCTTAGAACGCCTGATGGAGGCCTATAGGAGATACACTCCGTTTGAT  1740

Query  5209  CCCCTGGCAGAGGAAAACCAGTCGGCTGTAATTATGTCCTTTATAAACCAGGCTGCCCCA  5268
             |||    | |||| | | ||| | || ||    ||| |||||||    ||| | ||||||
Sbjct  1741  CCCTCTTCTGAGGGACAACAGGCTGCGGTCGCCATGGCCTTTATCGGACAGTCAGCCCCA  1800

Query  5269  GATATTAAAAAGAAATT  5285
             ||||| || || || ||
Sbjct  1801  GATATCAAGAAAAAGTT  1817


 Score = 180 bits (199),  Expect = 5e-42
 Identities = 712/1112 (64%), Gaps = 15/1112 (1%)
 Strand=Plus/Plus

Query  6358  CCTGGAACACCCCACTTCTCCCCGTTAAGAAACTGGGGGGAAAAGATTATAGGCCAGTCC  6417
             ||||||| ||||| || || || || || || |  |||   || || ||| ||||||| |
Sbjct  2822  CCTGGAATACCCCTCTGCTACCTGTAAAAAAGCCAGGGACCAATGACTATCGGCCAGTTC  2881

Query  6418  AGGACTTGAGGGAAGTGAATAAGAGGGTTGAAGACATCCACCCCACGGTCCCCAACCCTT  6477
             | ||| |||| ||| | ||||| |||||  | || || || ||||| ||||| |||||||
Sbjct  2882  AAGACCTGAGAGAAATTAATAAAAGGGTACAGGATATTCATCCCACAGTCCCAAACCCTT  2941

Query  6478  ATACCTTACTAAGTCACTTGCCCCCTTCACATGTCTGGTATACTACCTTAGACCTAAAGG  6537
             | |   | || |||  | | || |||    ||   |||||  |   |||||| || ||||
Sbjct  2942  ACAATCTTCTGAGTTCCCTTCCGCCTAGCTATACTTGGTACTCAGTCTTAGATCTCAAGG  3001

Query  6538  ATGCGTTTTTA-GCATAGCCCTGGCACCCAGCAGCCAACACATTTTTGCCTTCGAATGGA  6596
             |||| |||||  || |    ||    |||| |||||| |   | || || ||||| ||||
Sbjct  3002  ATGCCTTTTTCTGCCTCAGGCTACATCCCAACAGCCAGCCGCTGTTCGCGTTCGAGTGGA  3061

Query  6597  ATGATGGCAATACGGGAACCCCCGGGCAGCTGACCTGGACTAGACTACCACAAGGCTTCA  6656
             | ||     | |  || | | | || ||||||||||||||  | ||||||||||| ||||
Sbjct  3062  AAGACCCAGAAAAAGGTAACACAGGTCAGCTGACCTGGACGCGGCTACCACAAGGGTTCA  3121

Query  6657  AAAACTCTCCAACTCTGTTTAATGAAGCCCTAAATCAAGATTTGGACTCGTTTCGCCAGA  6716
             | |||||||| ||||| ||  | || |||||  | | |||||||| |||  ||    || 
Sbjct  3122  AGAACTCTCCCACTCTCTTCGACGAGGCCCTCCACCGAGATTTGG-CTCCCTT---TAGG  3177

Query  6717  GCCATAATTC----AGTTACGCTCCTGCAGTACGTAGATGACTTGCTTCTGGCGGCCCCC  6772
             ||| | |  |     ||   | | || || || || || ||| |  |  |||| ||||||
Sbjct  3178  GCCCTCAACCCCCAGGTGGTGTTACTCCAATATGTGGACGACCTCTTGGTGGCCGCCCCC  3237

Query  6773  TCCGAAGCTGAATGCCGACA--GGCCACTGAAGACCTCCTCCAGGAGCTGGGGCAGTTGG  6830
              |  | |  || |||  | |  |  ||| ||||  ||| | |||||| |  |  ||||||
Sbjct  3238  ACATATGAAGACTGCAAAAAAGGAACACAGAAG--CTCTTACAGGAGTTAAGTAAGTTGG  3295

Query  6831  GCTATCGGGCCAGTGCAAAGAAGGCTCAAATATGCAGGCAAACAGTCACCTACCTGGGGT  6890
             | || ||||     || |||||||| ||  | |||  |  |  ||||||||| |||||||
Sbjct  3296  GGTACCGGGTATCGGCTAAGAAGGCCCAGCTCTGCCAGAGAGAAGTCACCTATCTGGGGT  3355

Query  6891  ATAAACTAAAAGAAGGAGCCAGATGGCTGACAGAGGCCATGAAAGAGACTATTCTTAGAC  6950
             |   ||| || ||||||   |||||||| ||    |||   || |  ||| || | | | 
Sbjct  3356  ACCTACTCAAGGAAGGAAAAAGATGGCTAACCCCAGCCCGAAAGGCTACTGTTATGAAAA  3415

Query  6951  TTCCAGTCCCGACCTCAGCACGAGAGGTCCGTGAGTTTTTAGCGACGACAGGCTACTGCC  7010
             | || || || ||  |  |  || |||||||||| ||| |||  ||  | || | |||| 
Sbjct  3416  TCCCTGTTCCTACGACCCCCAGACAGGTCCGTGAATTTCTAGGCACTGCCGGATTCTGCA  3475

Query  7011  GGCTGTGGATTTTGGGGTATGCTGAAATAGCAAAACCTCTGTATGAGGCAACCAAGGATA  7070
             |||| |||||    |||| ||||    | ||   |||  ||||      ||| || || |
Sbjct  3476  GGCTCTGGATCCCTGGGTTTGCTTCCCTGGCTGCACCCTTGTACCCCCTAACAAAAGAGA  3535

Query  7071  AGGTCCCTTGGGCCTGGGGGTCAGACCAACAGAAGGCCTACGATGAACTCAAGGTCGCTC  7130
                ||||||     |||      || || ||| |||| |  ||  |  | ||    ||  
Sbjct  3536  GCATCCCTTTTATTTGGACTGAGGAACATCAGCAGGCTTTTGACCACATAAAAAAAGCCT  3595

Query  7131  TCCTAAGAGCCCCGGCTCTGGCATTGCCAGACCCCCTGAAGCCCTTCACTCTCTTTGTTG  7190
             | ||   |||||| ||  ||||  | ||||||| |   ||||| |||||||| | | | |
Sbjct  3596  TGCTGTCAGCCCCTGCATTGGCCCTCCCAGACCTCACCAAGCCATTCACTCTATATATAG  3655

Query  7191  ATGAGAGGAGGGGAATAGCGAAAGGGGTGCTAATGCAGCGTCTGGGGCCCTGGAAACGTC  7250
             |||||||    ||  | ||    || ||||| |  |||  | | || ||||||   || |
Sbjct  3656  ATGAGAGAGCCGGCGTGGCCCGGGGAGTGCTCACTCAGACTTTAGGACCCTGGCGGCGGC  3715

Query  7251  CGGTTGCCTATTTATCCAAGAAGCTAGATCCAGTTG-CAGCAGGATGGCCCCCGTGCTTA  7309
             | || || ||| |||| || || || ||||| || | |||| || |||||  | ||| | 
Sbjct  3716  CAGTAGCATATCTATCAAAAAAACTGGATCCGGTGGCCAGC-GGGTGGCCAACCTGCCTG  3774

Query  7310  AGGATCATTGCGGCAGTAGCCCTAATGGTAAAGGATGCTGATAAACTCACTTTTGGGCAA  7369
             |      |||| |||||||| ||  |  | || || ||||||||  | || || || |||
Sbjct  3775  AAAGCGGTTGCAGCAGTAGCACTCCTTCTCAAAGACGCTGATAAGTTAACCTTGGGACAA  3834

Query  7370  CATCTGAAGGTAGTAACCCCCCATGCGATCGAGGGGGTCCTAAAATATCCCCCTGGTAGG  7429
              || |||  ||  |  |  |||||    ||||  |  || |     | ||||| |   ||
Sbjct  3835  AATGTGACTGTGATTGCTTCCCATAGCCTCGAAAGCATCGTGCGGCAACCCCCCGACCGG  3894

Query  7430  TGGATGACTAATGCCCGCCTAACCCATTACCA  7461
             |||||||| |||||| |  | || ||||||||
Sbjct  3895  TGGATGACCAATGCCAGAATGACTCATTACCA  3926


 Score = 88.7 bits (97),  Expect = 2e-14
 Identities = 119/166 (72%), Gaps = 0/166 (0%)
 Strand=Plus/Plus

Query  10748  CTCAATTAGTCATTTAGAGAAGTCGCTCACCTCTCTATCCGAGGTAGTACTCCAGAATAG  10807
              |||| | ||  | |||||| | || || || || || ||||||||||| ||||| |||||
Sbjct  7177   CTCAGTCAGCAAGTTAGAGGACTCACTGACTTCCCTGTCCGAGGTAGTGCTCCAAAATAG  7236

Query  10808  AAGAGGACTTGATTTGTTGTTCCTCCAACAAGGGGGACTGTGTGCCGCGCTAGGAGAGGA  10867
               ||||| ||||| ||| |||| ||  || |||| || || ||||| || |||   || ||
Sbjct  7237   GAGAGGCCTTGACTTGCTGTTTCTAAAAGAAGGTGGCCTCTGTGCGGCCCTAAAGGAAGA  7296

Query  10868  ATGTTATTTTTATGCTGACCATACTGGTGTGGTAAAAGAATCCATG  10913
               || | ||||||    |||||  | ||||  |||   || ||||||
Sbjct  7297   GTGCTGTTTTTACATAGACCACTCAGGTGCAGTACGGGACTCCATG  7342


 Score = 72.5 bits (79),  Expect = 2e-09
 Identities = 206/314 (66%), Gaps = 6/314 (2%)
 Strand=Plus/Plus

Query  5695  ACTAGGGGAGACGGGACTCGGATCCCCTCCCCGAGTCTTGGGTAACTGCGTATGTAGAGG  5754
             |||||||||| | ||  ||||| |||||||||||  || |||||||   |  ||| ||||
Sbjct  2189  ACTAGGGGAGTCAGGGTTCGGACCCCCTCCCCGAACCTAGGGTAACACTGACTGTGGAGG  2248

Query  5755  GGAAGCCAGTAGGATTCCTGGTAGACACAGGAGCCCAGTACTCAGTTTTGAATAAGCCCA  5814
             |||  ||  | |  |||||||| ||||| |||||  |  | ||||| ||||   | ||||
Sbjct  2249  GGACCCCCATTGAGTTCCTGGTCGACACCGGAGCTGAACATTCAGTATTGACCCAACCCA  2308

Query  5815  CAGAGCCCTTA---TCTCAGAAAACCAGTTTGGTACAAGGGGCAACTGGGTCCAAGGCTT  5871
               |      ||   || ||||    | |  | ||  |||| || || ||   |||||  |
Sbjct  2309  TGGGAAAAGTAGGGTC-CAGACGGACGG--TCGTGGAAGGAGCGACAGGCAGCAAGGTCT  2365

Query  5872  ATCGGTGGACTAGTAGGCGCCAAGTGGACTTAGGCCGCCACCAAGTGACCCACTCCTTCT  5931
             | |  ||||| |  |   | |   |  |  | || |   | |||||||||||||||||| 
Sbjct  2366  ACCCCTGGACCACAAAAAGACTTTTAAAAATTGGACATAAACAAGTGACCCACTCCTTCC  2425

Query  5932  TAGTTATCCCTGAATGCCCTGCCCCCTTATTGGGGCGCGATCTCCTGACTAAGATCAGGG  5991
             | || || || || |||||||| ||  | |||||  | || ||||| || ||  | | ||
Sbjct  2426  TGGTCATACCCGAGTGCCCTGCTCCTCTGTTGGGCAGGGACCTCCTAACCAAACTAAAGG  2485

Query  5992  CTCAGATCCATTTT  6005
             | |||||||| |||
Sbjct  2486  CCCAGATCCAGTTT  2499


 Score = 49.1 bits (53),  Expect = 0.019
 Identities = 34/39 (87%), Gaps = 0/39 (0%)
 Strand=Plus/Plus

Query  10452  ACTGGCCTCACCCCGTGCCTATCTACCTCGGTCTTTAAT  10490
              |||||||||||||| ||||| || ||||| || ||||||
Sbjct  6872   ACTGGCCTCACCCCTTGCCTCTCCACCTCAGTTTTTAAT  6910


 Score = 41.0 bits (44),  Expect = 2.8
 Identities = 22/22 (100%), Gaps = 0/22 (0%)
 Strand=Plus/Plus

Query  3435  ACATTTGGGGGCTCGTCCGGGA  3456
             ||||||||||||||||||||||
Sbjct  141   ACATTTGGGGGCTCGTCCGGGA  162


>NC_001940.1 Feline leukemia virus, complete genome
Length=8448

 Score = 186 bits (205),  Expect = 1e-43
 Identities = 779/1220 (64%), Gaps = 25/1220 (2%)
 Strand=Plus/Plus

Query  6141  GATATGGATTATTGGCTTAAAACATACCCTCAGGCGTGGGCGGAAATAGCGGGTGTGGGC  6200
             || |||||   |||||||||||  |  || ||||||||||| |||| ||  ||| |||| 
Sbjct  2845  GAGATGGACATTTGGCTTAAAAACTTTCCCCAGGCGTGGGCAGAAACAGGAGGTATGGGA  2904

Query  6201  CGGGCGGCCCGCCGAGCACCAGTAGTGGTGGAACTTAAAGCCTCGGCCCAGCCTATCCGG  6260
               |||     | | ||| || ||  |  |  ||||||| ||  | |||   || |||   
Sbjct  2905  ACGGCTCATTGTCAAGCCCCCGTTCTCATTCAACTTAAGGCTACTGCCACTCCAATCTCC  2964

Query  6261  ATCCGCCAGTACCCCATGTCTGCAGAGGCGCGGAAAGGGATTGCCCCGCACATTAACCGT  6320
             ||||| ||||| || ||| |    || ||     | || |||   || || || |   | 
Sbjct  2965  ATCCGACAGTATCCTATGCCCCATGAAGCATACCAGGGAATTAAGCCTCATATAAGAAGA  3024

Query  6321  TTACTGGAAGCTGGAATACTGAAACCTTGCCATTCTGCCTGGAACACCCCACTTCTCCCC  6380
              | || ||    || || || || || ||||| ||  | ||||| || ||  |  | || 
Sbjct  3025  ATGCTAGATCAAGGCATCCTCAAGCCCTGCCAGTCCCCATGGAATACACCCTTATTACCT  3084

Query  6381  GTTAAGAAACTGGGGGGAAAAGATTATAGGCCAGTCCAGGACTTGAGGGAAGTGAATAAG  6440
             |||||||| |  |||    | ||||| || ||||| |||||||| || ||||| || || 
Sbjct  3085  GTTAAGAAGCCAGGGACCGAGGATTACAGACCAGTGCAGGACTTAAGAGAAGTAAACAAA  3144

Query  6441  AGGGTTGAAGACATCCACCCCACGGTCCCCAACCCTTATACCTTACTAAGTCACTTGCCC  6500
             || || ||||||||||| || || || || || || |||| | | || ||   | | || 
Sbjct  3145  AGAGTGGAAGACATCCATCCTACTGTGCCAAATCCATATAACCTCCTTAGCACCCTCCCG  3204

Query  6501  CCTTCACATGTCTGGTATACTACCTTAGACCTAAAGGATGCGTTTTTA-GCATAGCCCTG  6559
             || || ||    ||||| |||  | ||||  |||| || || |||||  || |    || 
Sbjct  3205  CCGTCTCACCCTTGGTACACTGTCCTAGATTTAAAAGACGCTTTTTTCTGCCTGCGACTA  3264

Query  6560  GCACCCAGC-AGCCAACACATTTTTGCCTTCGAATGGAATGATG--GCAATACGGGAACC  6616
              ||| | |  || |||    ||||||| || |||||||  |||   | ||||  |||   
Sbjct  3265  -CACTCTGAGAGTCAATTACTTTTTGCATTTGAATGGAGAGATCCAGAAATA--GGACTG  3321

Query  6617  CCCGGGCAGCTGACCTGGACTAGACTACCACAAGGCTTCAAAAACTCTCCAACTCTGTTT  6676
              | |||||||| ||||||||  | || || ||||| ||||| ||    || || || |||
Sbjct  3322  TCAGGGCAGCTAACCTGGACACGCCTTCCTCAAGGGTTCAAGAATAGCCCCACCCTATTT  3381

Query  6677  AATGAAGCCCTAAATCAAGATTTGGACTCGTTTCGCCAGAG---CCATAATTCAGTTACG  6733
              |||| |||||  |   |||  ||| |   ||  |    ||   ||    |  |||    
Sbjct  3382  GATGAGGCCCTGCACTCAGACCTGGCCGATTTCAGGGTAAGGTACCCGGCTCTAGTC---  3438

Query  6734  CTCCTGCAGTACGTAGATGACTTGCTTCTGGCGGCCCCCTCCGAAGCTGAATGCCGACAG  6793
             ||||| || || ||||||||| |  | ||||| ||  |  ||    |||||||||   | 
Sbjct  3439  CTCCTACAATATGTAGATGACCTCTTGCTGGCTGCGGCAACCAGGACTGAATGCCTGGAA  3498

Query  6794  GCCACTGAAGACCTCCTCCAGGAGCTGGGGCAGTT-GGGCTATCGGGCCAGTGCAAAGAA  6852
             |  ||| | |  |||||  || |  | ||||| |  ||| || || |||  |||||||||
Sbjct  3499  GGGACTAAGGCACTCCTTGAG-ACTTTGGGCAATAAGGGGTACCGAGCCTCTGCAAAGAA  3557

Query  6853  GGCTCAAATATGCAGGCAAACAGTCACCTACCTGGGGTATAAACTAAAAGAAGGAGCCAG  6912
             ||| ||||| |||  ||||  |||||| |||||||||||     ||||||| ||    ||
Sbjct  3558  GGCCCAAATTTGCCTGCAAGAAGTCACATACCTGGGGTACTCTTTAAAAGATGGCCAAAG  3617

Query  6913  ATGGCTGACAGAGGCCATGAAAGAGACTATTCTTAGACTTCCAGTCCCGACCTCAGCACG  6972
              ||||| ||  | ||    || ||  | || ||     | || || || |      ||||
Sbjct  3618  GTGGCTTACCAAAGCTCGCAAGGAAGCCATCCTATCCATCCCTGTGCCTAAAAACTCACG  3677

Query  6973  AGAGGTCCGTGAGTTTTTAGCGACGACAGGCTACTGCCGGCTGTGGATTTTGGGGTATGC  7032
             | | ||  | |||||  | |  ||  |||| ||||||||||||||||||   || | |||
Sbjct  3678  ACAAGTAAGAGAGTTCCTTGGAACTGCAGGTTACTGCCGGCTGTGGATTCCCGGTTTTGC  3737

Query  7033  TGAAATAGCAAAACCTCTGTA-----TGAGGCAACCAAGGATAAGGTCCCTTGGGCCTGG  7087
              ||  | |||   || || ||     | |  | |||| | |    || ||       |||
Sbjct  3738  CGAGCTCGCAGCCCCGCTATACCCTCTCACTCGACCAGGAACTCTGTTCCAG-----TGG  3792

Query  7088  GGGTCAGACCAACAGAAGGCCTACGATGAACTCAAGGTCGCTCTCCTAAGAGCCCCGGCT  7147
             ||  |||| |||||   ||||| ||| ||  | ||    || ||| | ||  |||| || 
Sbjct  3793  GGAACAGAGCAACAATTGGCCTTCGAGGACATTAAAAAAGCCCTCTTGAGTTCCCCTGCC  3852

Query  7148  CTGGCATTGCCAGACCCCCTGAAGCCCTTCACTCTCTTTGTTGATGAGAGGAGGGGAATA  7207
             ||||  ||||||||   |   || |||||     | ||| |||||||||     ||| | 
Sbjct  3853  CTGGGGTTGCCAGATATCACCAAACCCTTTGAATTATTTATTGATGAGAACTCAGGATTT  3912

Query  7208  GCGAAAGGGGTGCTAATGCAGCGTCTGGGGCCCTGGAAACGTCCGGTTGCCTATTTATCC  7267
             || || |||||| || | ||    ||||| ||||||||| | || ||||||||  |||| 
Sbjct  3913  GCAAAGGGGGTGTTAGTCCAAAAACTGGGACCCTGGAAAAGACCAGTTGCCTACCTATCA  3972

Query  7268  AAGAAGCTAGATCCAGTTGCAGCAGGATGGCCCCCGTGCTTAAGGATCATTGCGGCAGTA  7327
             || ||||| ||| |||| ||| | ||||||||||| || ||| | ||  |||| ||  | 
Sbjct  3973  AAAAAGCTGGATACAGTGGCATCTGGATGGCCCCCTTGTTTACGCATGGTTGCAGCCATC  4032

Query  7328  GCCCTAATGGTAAAGGATGC  7347
             ||| |  | || ||||||||
Sbjct  4033  GCCATCCTAGTCAAGGATGC  4052


 Score = 175 bits (193),  Expect = 2e-40
 Identities = 320/466 (69%), Gaps = 11/466 (2%)
 Strand=Plus/Plus

Query  8458  TTGGGAAGTGGATTTTACTGAGGTAAAGCCTGGGAGGTGTGGGTATAAGTACTTGCTAGT  8517
             ||||||||| || || |||||  | ||||| || | || ||| ||||| ||| |  | ||
Sbjct  5160  TTGGGAAGTAGACTTCACTGAAATCAAGCCAGGAATGTATGGATATAAATACCTCTTGGT  5219

Query  8518  AATGGTTGACACATTTTCGGGCTGGGTGGAAGCCTTCCCCACGAAACGGGAGACTGCCCA  8577
               |  | || || || || |||||||  ||||| | |||| | ||||  || || ||  |
Sbjct  5220  GTTCATAGATACCTTCTCTGGCTGGGCCGAAGCTTACCCCGCCAAACATGAAACAGCAAA  5279

Query  8578  AGTGGTTGCTAAGGCATTACTAGAAGAAATTATTCCCAGATATGGGGTTCCTGAGGTTTT  8637
             ||| ||||| |||  | |  ||||||||||| ||||| | || ||| | ||| |||| ||
Sbjct  5280  AGTTGTTGCCAAGAAACTCTTAGAAGAAATTTTTCCCCGCTACGGGATCCCTCAGGTATT  5339

Query  8638  AGGCTCCGATAACGGCCCAGCTTTCAT----CAGTAACGTCCTACAGGGACTAGCCCGAG  8693
              || || ||||| || || || || ||    |||  | |||   | | | | | ||| | 
Sbjct  5340  GGGTTCAGATAATGGACCCGCCTTTATCTCCCAGGTAAGTCAGTCTGTGGCCA-CCCTA-  5397

Query  8694  CGATAGGGATCAATTGGAAGTTACATTGTGAATATAATCCCCAGAGCTCAGGGCAGGTAG  8753
                | ||||| ||||||||||||||||||| |||    ||||| || ||||| |||||||
Sbjct  5398  --CTGGGGATTAATTGGAAGTTACATTGTGCATACCGACCCCAAAGTTCAGGTCAGGTAG  5455

Query  8754  AGAGAATGAATCGGACTCTAAAGGAGACCTTGTCCAAACTAGCCATCGAGACTGGC---G  8810
             | ||||||||| |  |  | |||||||| ||  | ||| || |  | || ||||||    
Sbjct  5456  AAAGAATGAATAGATCAATTAAGGAGACTTTAACTAAATTAACGCTAGAAACTGGCTCTA  5515

Query  8811  GGGACTGGGTGACCCTCTTACCCTATGCCATCTTCCGGGTCCGGAACTCACCATATGTAC  8870
              ||| ||||||  |||| | |||   |   | | |||||| || ||| | |||      |
Sbjct  5516  AGGATTGGGTGCTCCTCCTGCCCCTGGTTTTATACCGGGTACGTAACACGCCAGGCCCCC  5575

Query  8871  ATGGTTTGACACCTTTCGAAATTCTGTATGGGACACCACCCCCCAT  8916
             | || || || ||||| ||||| ||||| ||| |||| || || ||
Sbjct  5576  ACGGGTTAACTCCTTTTGAAATCCTGTACGGGGCACCCCCACCTAT  5621


 Score = 140 bits (154),  Expect = 4e-30
 Identities = 372/561 (66%), Gaps = 7/561 (1%)
 Strand=Plus/Plus

Query  4735  CCAGTACTGGCCCTTTTCTAGCAGTGATCTGTACAACTGGAAGGCTCAAAACCCTCCTTT  4794
             |||||| ||||| || ||   |   || ||||| ||||||||| | || ||||| |||||
Sbjct  1527  CCAGTATTGGCCATTCTCAGCCTCAGACCTGTATAACTGGAAGTCGCATAACCCCCCTTT  1586

Query  4795  TTCTGAGGACCCGAAAGGCCTAACTGACCTGTTCGAGTCTGTCATGCACACACACAGTCC  4854
              ||  | |||||    | ||||||| ||||  | |||||  |  |    || ||    ||
Sbjct  1587  CTCCCAAGACCCAGTGGCCCTAACTAACCTAATTGAGTCCATTTTAGTGACGCATCAACC  1646

Query  4855  CACTTGGGATGATTGCCAGCAGCTTCTTAAGACCTTATTCACCACCGAGGAGCGCGAGCG  4914
              || ||||| || |||||||||||  |  || |  |  | ||   ||| ||  |  |  |
Sbjct  1647  AACCTGGGACGACTGCCAGCAGCTCTTGCAGGCACTCCTGACAGGCGAAGAAAGGCAAAG  1706

Query  4915  AATCCTCACCGAGGCCAGAAAA-ATGTCCCTGGCGACAACGGACGCCCGACGACCTTACC  4973
               ||||    |||||| ||||  | || || |||||  ||||||| || ||     ||||
Sbjct  1707  GGTCCTTCTTGAGGCCCGAAAGCAGGTTCCAGGCGAGGACGGACGGCCAACCCAACTACC  1766

Query  4974  GAACCTGATCGAGGAGCGCTTTCCCCT-GAATAGACCGGATTGGGACTTTGGGAACGCAG  5032
              ||  | || || |||  ||||||||| ||   | ||  | ||||| ||||  |   | |
Sbjct  1767  CAATGTCATTGATGAGA-CTTTCCCCTTGACCCGTCCCAACTGGGATTTTGCTACGCCGG  1825

Query  5033  AAGGTAGGGAGCGTCTCCGAGTCTACCGCCAGACTCTTATGGCAGGTCTCCGAGCGGCGG  5092
              |||||||||||  || ||  | || ||||||   ||  | || |||||||| | ||| |
Sbjct  1826  CAGGTAGGGAGCACCTACGCCTTTATCGCCAGTTGCTATTAGCGGGTCTCCGCGGGGCTG  1885

Query  5093  CACGCCGCCCCACCAATTTGGCCAAGGTAAAGGCTATAATGCAAGGGGAAAATGAAAGCC  5152
             || | |||||||| ||||||||  ||||||||    |  | |||||| || | ||||  |
Sbjct  1886  CAAGACGCCCCACTAATTTGGCACAGGTAAAGCAGGTTGTACAAGGGAAAGAGGAAACGC  1945

Query  5153  CGGCCGTGTTTTTAAAACGCCTCTATGATGCTTACAGACAGTACACCCCGTTGGACCCCC  5212
             | || |  |||||| || |  |  | || |||||||||  |||||| || |  |||||  
Sbjct  1946  CAGCAGCATTTTTAGAAAGATTAAAAGAGGCTTACAGAATGTACACTCCCTATGACCCTG  2005

Query  5213  TGG-CAGAGGAAAACCAGTCGGCTGTAATTATGTCCTTTATAAACCAGGCTGCCCCAGAT  5271
              || |  |||  || ||| |   ||| ||  | ||||||||| ||||| ||  |||||||
Sbjct  2006  AGGACCCAGGGCAAGCAG-CTAGTGTTATACTATCCTTTATATACCAGTCTAGCCCAGAT  2064

Query  5272  ATTAAAAAGAAATTGTACAAA  5292
             || | ||| || |  ||||||
Sbjct  2065  ATAAGAAATAAGT--TACAAA  2083


 Score = 55.4 bits (60),  Expect = 1e-04
 Identities = 97/139 (70%), Gaps = 2/139 (1%)
 Strand=Plus/Plus

Query  7745  CCGGGGACATCAGCACAGAAGGCCGAACTGATTGCGCTGGCGGAGGCGCTGGAACGGGCC  7804
             || || || ||||| |||   |||||||||||||| ||| |  |||| ||  |   ||| 
Sbjct  4444  CCCGGAACGTCAGCCCAGCGAGCCGAACTGATTGCCCTGACCCAGGCACTAAAGATGGCA  4503

Query  7805  AAAGG-GAGACGAGTGACTGTCTACACCGATAGCCGCTACGCCTTTGGCACTGTCCATGT  7863
              ||||  ||| |  | |||||||| || || ||||| || |||||||  ||    |||||
Sbjct  4504  GAAGGTAAGAAG-CTAACTGTCTATACGGACAGCCGATATGCCTTTGCTACAACTCATGT  4562

Query  7864  GCATGGCGCTATCTACCGG  7882
              || || |  |||||| ||
Sbjct  4563  ACACGGGGAAATCTACAGG  4581


 Score = 48.2 bits (52),  Expect = 0.019
 Identities = 95/141 (67%), Gaps = 0/141 (0%)
 Strand=Plus/Plus

Query  9071  CCAGGGGATTGGGTATGGGTAAGGAGACACAGGTCCCGGACACTGGAGGAAAGATGAAAA  9130
             ||||| || |  || |||||  |||||||     ||  ||  || |||  | | || |||
Sbjct  5782  CCAGGAGACTCCGTCTGGGTTCGGAGACATCAAACCAAGAACCTCGAGCCACGGTGGAAA  5841

Query  9131  GGTCCTTATGTGGTTATTCTGGTTACCCCCACTGCCTTAAAGGTTGACGGCATTGGGCCT  9190
             || ||  || | ||  | |||   |||||||| ||||||||||| |||||  |||   | 
Sbjct  5842  GGACCACATATCGTCCTCCTGACCACCCCCACAGCCTTAAAGGTAGACGGAGTTGCTGCC  5901

Query  9191  TGGGTCCATCACTCTCACGTG  9211
             ||| | ||   ||||||||||
Sbjct  5902  TGGATTCACGCCTCTCACGTG  5922


 Score = 47.3 bits (51),  Expect = 0.067
 Identities = 33/38 (87%), Gaps = 0/38 (0%)
 Strand=Plus/Plus

Query  4106  AATGTGGGCTGGcccccccAGGGAACTTTTTCCCTAGA  4143
             ||||||||||||||||   ||||||||||||| || ||
Sbjct  1045  AATGTGGGCTGGCCCCGAGAGGGAACTTTTTCTCTTGA  1082


 Score = 39.2 bits (42),  Expect = 9.9
 Identities = 21/21 (100%), Gaps = 0/21 (0%)
 Strand=Plus/Plus

Query  3436  CATTTGGGGGCTCGTCCGGGA  3456
             |||||||||||||||||||||
Sbjct  482   CATTTGGGGGCTCGTCCGGGA  502


>AF052723.1 Feline leukemia virus strain Rickard subgroup A, complete 
genome
Length=8448

 Score = 186 bits (205),  Expect = 1e-43
 Identities = 779/1220 (64%), Gaps = 25/1220 (2%)
 Strand=Plus/Plus

Query  6141  GATATGGATTATTGGCTTAAAACATACCCTCAGGCGTGGGCGGAAATAGCGGGTGTGGGC  6200
             || |||||   |||||||||||  |  || ||||||||||| |||| ||  ||| |||| 
Sbjct  2845  GAGATGGACATTTGGCTTAAAAACTTTCCCCAGGCGTGGGCAGAAACAGGAGGTATGGGA  2904

Query  6201  CGGGCGGCCCGCCGAGCACCAGTAGTGGTGGAACTTAAAGCCTCGGCCCAGCCTATCCGG  6260
               |||     | | ||| || ||  |  |  ||||||| ||  | |||   || |||   
Sbjct  2905  ACGGCTCATTGTCAAGCCCCCGTTCTCATTCAACTTAAGGCTACTGCCACTCCAATCTCC  2964

Query  6261  ATCCGCCAGTACCCCATGTCTGCAGAGGCGCGGAAAGGGATTGCCCCGCACATTAACCGT  6320
             ||||| ||||| || ||| |    || ||     | || |||   || || || |   | 
Sbjct  2965  ATCCGACAGTATCCTATGCCCCATGAAGCATACCAGGGAATTAAGCCTCATATAAGAAGA  3024

Query  6321  TTACTGGAAGCTGGAATACTGAAACCTTGCCATTCTGCCTGGAACACCCCACTTCTCCCC  6380
              | || ||    || || || || || ||||| ||  | ||||| || ||  |  | || 
Sbjct  3025  ATGCTAGATCAAGGCATCCTCAAGCCCTGCCAGTCCCCATGGAATACACCCTTATTACCT  3084

Query  6381  GTTAAGAAACTGGGGGGAAAAGATTATAGGCCAGTCCAGGACTTGAGGGAAGTGAATAAG  6440
             |||||||| |  |||    | ||||| || ||||| |||||||| || ||||| || || 
Sbjct  3085  GTTAAGAAGCCAGGGACCGAGGATTACAGACCAGTGCAGGACTTAAGAGAAGTAAACAAA  3144

Query  6441  AGGGTTGAAGACATCCACCCCACGGTCCCCAACCCTTATACCTTACTAAGTCACTTGCCC  6500
             || || ||||||||||| || || || || || || |||| | | || ||   | | || 
Sbjct  3145  AGAGTGGAAGACATCCATCCTACTGTGCCAAATCCATATAACCTCCTTAGCACCCTCCCG  3204

Query  6501  CCTTCACATGTCTGGTATACTACCTTAGACCTAAAGGATGCGTTTTTA-GCATAGCCCTG  6559
             || || ||    ||||| |||  | ||||  |||| || || |||||  || |    || 
Sbjct  3205  CCGTCTCACCCTTGGTACACTGTCCTAGATTTAAAAGACGCTTTTTTCTGCCTGCGACTA  3264

Query  6560  GCACCCAGC-AGCCAACACATTTTTGCCTTCGAATGGAATGATG--GCAATACGGGAACC  6616
              ||| | |  || |||    ||||||| || |||||||  |||   | ||||  |||   
Sbjct  3265  -CACTCTGAGAGTCAATTACTTTTTGCATTTGAATGGAGAGATCCAGAAATA--GGACTG  3321

Query  6617  CCCGGGCAGCTGACCTGGACTAGACTACCACAAGGCTTCAAAAACTCTCCAACTCTGTTT  6676
              | |||||||| ||||||||  | || || ||||| ||||| ||    || || || |||
Sbjct  3322  TCAGGGCAGCTAACCTGGACACGCCTTCCTCAAGGGTTCAAGAATAGCCCCACCCTATTT  3381

Query  6677  AATGAAGCCCTAAATCAAGATTTGGACTCGTTTCGCCAGAG---CCATAATTCAGTTACG  6733
              |||| |||||  |   |||  ||| |   ||  |    ||   ||    |  |||    
Sbjct  3382  GATGAGGCCCTGCACTCAGACCTGGCCGATTTCAGGGTAAGGTACCCGGCTCTAGTC---  3438

Query  6734  CTCCTGCAGTACGTAGATGACTTGCTTCTGGCGGCCCCCTCCGAAGCTGAATGCCGACAG  6793
             ||||| || || ||||||||| |  | ||||| ||  |  ||    |||||||||   | 
Sbjct  3439  CTCCTACAATATGTAGATGACCTCTTGCTGGCTGCGGCAACCAGGACTGAATGCCTGGAA  3498

Query  6794  GCCACTGAAGACCTCCTCCAGGAGCTGGGGCAGTT-GGGCTATCGGGCCAGTGCAAAGAA  6852
             |  ||| | |  |||||  || |  | ||||| |  ||| || || |||  |||||||||
Sbjct  3499  GGGACTAAGGCACTCCTTGAG-ACTTTGGGCAATAAGGGGTACCGAGCCTCTGCAAAGAA  3557

Query  6853  GGCTCAAATATGCAGGCAAACAGTCACCTACCTGGGGTATAAACTAAAAGAAGGAGCCAG  6912
             ||| ||||| |||  ||||  |||||| |||||||||||     ||||||| ||    ||
Sbjct  3558  GGCCCAAATTTGCCTGCAAGAAGTCACATACCTGGGGTACTCTTTAAAAGATGGCCAAAG  3617

Query  6913  ATGGCTGACAGAGGCCATGAAAGAGACTATTCTTAGACTTCCAGTCCCGACCTCAGCACG  6972
              ||||| ||  | ||    || ||  | || ||     | || || || |      ||||
Sbjct  3618  GTGGCTTACCAAAGCTCGCAAGGAAGCCATCCTATCCATCCCTGTGCCTAAAAACTCACG  3677

Query  6973  AGAGGTCCGTGAGTTTTTAGCGACGACAGGCTACTGCCGGCTGTGGATTTTGGGGTATGC  7032
             | | ||  | |||||  | |  ||  |||| ||||||||||||||||||   || | |||
Sbjct  3678  ACAAGTAAGAGAGTTCCTTGGAACTGCAGGTTACTGCCGGCTGTGGATTCCCGGTTTTGC  3737

Query  7033  TGAAATAGCAAAACCTCTGTA-----TGAGGCAACCAAGGATAAGGTCCCTTGGGCCTGG  7087
              ||  | |||   || || ||     | |  | |||| | |    || ||       |||
Sbjct  3738  CGAGCTCGCAGCCCCGCTATACCCTCTCACTCGACCAGGAACTCTGTTCCAG-----TGG  3792

Query  7088  GGGTCAGACCAACAGAAGGCCTACGATGAACTCAAGGTCGCTCTCCTAAGAGCCCCGGCT  7147
             ||  |||| |||||   ||||| ||| ||  | ||    || ||| | ||  |||| || 
Sbjct  3793  GGAACAGAGCAACAATTGGCCTTCGAGGACATTAAAAAAGCCCTCTTGAGTTCCCCTGCC  3852

Query  7148  CTGGCATTGCCAGACCCCCTGAAGCCCTTCACTCTCTTTGTTGATGAGAGGAGGGGAATA  7207
             ||||  ||||||||   |   || |||||     | ||| |||||||||     ||| | 
Sbjct  3853  CTGGGGTTGCCAGATATCACCAAACCCTTTGAATTATTTATTGATGAGAACTCAGGATTT  3912

Query  7208  GCGAAAGGGGTGCTAATGCAGCGTCTGGGGCCCTGGAAACGTCCGGTTGCCTATTTATCC  7267
             || || |||||| || | ||    ||||| ||||||||| | || ||||||||  |||| 
Sbjct  3913  GCAAAGGGGGTGTTAGTCCAAAAACTGGGACCCTGGAAAAGACCAGTTGCCTACCTATCA  3972

Query  7268  AAGAAGCTAGATCCAGTTGCAGCAGGATGGCCCCCGTGCTTAAGGATCATTGCGGCAGTA  7327
             || ||||| ||| |||| ||| | ||||||||||| || ||| | ||  |||| ||  | 
Sbjct  3973  AAAAAGCTGGATACAGTGGCATCTGGATGGCCCCCTTGTTTACGCATGGTTGCAGCCATC  4032

Query  7328  GCCCTAATGGTAAAGGATGC  7347
             ||| |  | || ||||||||
Sbjct  4033  GCCATCCTAGTCAAGGATGC  4052


 Score = 175 bits (193),  Expect = 2e-40
 Identities = 320/466 (69%), Gaps = 11/466 (2%)
 Strand=Plus/Plus

Query  8458  TTGGGAAGTGGATTTTACTGAGGTAAAGCCTGGGAGGTGTGGGTATAAGTACTTGCTAGT  8517
             ||||||||| || || |||||  | ||||| || | || ||| ||||| ||| |  | ||
Sbjct  5160  TTGGGAAGTAGACTTCACTGAAATCAAGCCAGGAATGTATGGATATAAATACCTCTTGGT  5219

Query  8518  AATGGTTGACACATTTTCGGGCTGGGTGGAAGCCTTCCCCACGAAACGGGAGACTGCCCA  8577
               |  | || || || || |||||||  ||||| | |||| | ||||  || || ||  |
Sbjct  5220  GTTCATAGATACCTTCTCTGGCTGGGCCGAAGCTTACCCCGCCAAACATGAAACAGCAAA  5279

Query  8578  AGTGGTTGCTAAGGCATTACTAGAAGAAATTATTCCCAGATATGGGGTTCCTGAGGTTTT  8637
             ||| ||||| |||  | |  ||||||||||| ||||| | || ||| | ||| |||| ||
Sbjct  5280  AGTTGTTGCCAAGAAACTCTTAGAAGAAATTTTTCCCCGCTACGGGATCCCTCAGGTATT  5339

Query  8638  AGGCTCCGATAACGGCCCAGCTTTCAT----CAGTAACGTCCTACAGGGACTAGCCCGAG  8693
              || || ||||| || || || || ||    |||  | |||   | | | | | ||| | 
Sbjct  5340  GGGTTCAGATAATGGACCCGCCTTTATCTCCCAGGTAAGTCAGTCTGTGGCCA-CCCTA-  5397

Query  8694  CGATAGGGATCAATTGGAAGTTACATTGTGAATATAATCCCCAGAGCTCAGGGCAGGTAG  8753
                | ||||| ||||||||||||||||||| |||    ||||| || ||||| |||||||
Sbjct  5398  --CTGGGGATTAATTGGAAGTTACATTGTGCATACCGACCCCAAAGTTCAGGTCAGGTAG  5455

Query  8754  AGAGAATGAATCGGACTCTAAAGGAGACCTTGTCCAAACTAGCCATCGAGACTGGC---G  8810
             | ||||||||| |  |  | |||||||| ||  | ||| || |  | || ||||||    
Sbjct  5456  AAAGAATGAATAGATCAATTAAGGAGACTTTAACTAAATTAACGCTAGAAACTGGCTCTA  5515

Query  8811  GGGACTGGGTGACCCTCTTACCCTATGCCATCTTCCGGGTCCGGAACTCACCATATGTAC  8870
              ||| ||||||  |||| | |||   |   | | |||||| || ||| | |||      |
Sbjct  5516  AGGATTGGGTGCTCCTCCTGCCCCTGGTTTTATACCGGGTACGTAACACGCCAGGCCCCC  5575

Query  8871  ATGGTTTGACACCTTTCGAAATTCTGTATGGGACACCACCCCCCAT  8916
             | || || || ||||| ||||| ||||| ||| |||| || || ||
Sbjct  5576  ACGGGTTAACTCCTTTTGAAATCCTGTACGGGGCACCCCCACCTAT  5621


 Score = 140 bits (154),  Expect = 4e-30
 Identities = 372/561 (66%), Gaps = 7/561 (1%)
 Strand=Plus/Plus

Query  4735  CCAGTACTGGCCCTTTTCTAGCAGTGATCTGTACAACTGGAAGGCTCAAAACCCTCCTTT  4794
             |||||| ||||| || ||   |   || ||||| ||||||||| | || ||||| |||||
Sbjct  1527  CCAGTATTGGCCATTCTCAGCCTCAGACCTGTATAACTGGAAGTCGCATAACCCCCCTTT  1586

Query  4795  TTCTGAGGACCCGAAAGGCCTAACTGACCTGTTCGAGTCTGTCATGCACACACACAGTCC  4854
              ||  | |||||    | ||||||| ||||  | |||||  |  |    || ||    ||
Sbjct  1587  CTCCCAAGACCCAGTGGCCCTAACTAACCTAATTGAGTCCATTTTAGTGACGCATCAACC  1646

Query  4855  CACTTGGGATGATTGCCAGCAGCTTCTTAAGACCTTATTCACCACCGAGGAGCGCGAGCG  4914
              || ||||| || |||||||||||  |  || |  |  | ||   ||| ||  |  |  |
Sbjct  1647  AACCTGGGACGACTGCCAGCAGCTCTTGCAGGCACTCCTGACAGGCGAAGAAAGGCAAAG  1706

Query  4915  AATCCTCACCGAGGCCAGAAAA-ATGTCCCTGGCGACAACGGACGCCCGACGACCTTACC  4973
               ||||    |||||| ||||  | || || |||||  ||||||| || ||     ||||
Sbjct  1707  GGTCCTTCTTGAGGCCCGAAAGCAGGTTCCAGGCGAGGACGGACGGCCAACCCAACTACC  1766

Query  4974  GAACCTGATCGAGGAGCGCTTTCCCCT-GAATAGACCGGATTGGGACTTTGGGAACGCAG  5032
              ||  | || || |||  ||||||||| ||   | ||  | ||||| ||||  |   | |
Sbjct  1767  CAATGTCATTGATGAGA-CTTTCCCCTTGACCCGTCCCAACTGGGATTTTGCTACGCCGG  1825

Query  5033  AAGGTAGGGAGCGTCTCCGAGTCTACCGCCAGACTCTTATGGCAGGTCTCCGAGCGGCGG  5092
              |||||||||||  || ||  | || ||||||   ||  | || |||||||| | ||| |
Sbjct  1826  CAGGTAGGGAGCACCTACGCCTTTATCGCCAGTTGCTATTAGCGGGTCTCCGCGGGGCTG  1885

Query  5093  CACGCCGCCCCACCAATTTGGCCAAGGTAAAGGCTATAATGCAAGGGGAAAATGAAAGCC  5152
             || | |||||||| ||||||||  ||||||||    |  | |||||| || | ||||  |
Sbjct  1886  CAAGACGCCCCACTAATTTGGCACAGGTAAAGCAGGTTGTACAAGGGAAAGAGGAAACGC  1945

Query  5153  CGGCCGTGTTTTTAAAACGCCTCTATGATGCTTACAGACAGTACACCCCGTTGGACCCCC  5212
             | || |  |||||| || |  |  | || |||||||||  |||||| || |  |||||  
Sbjct  1946  CAGCAGCATTTTTAGAAAGATTAAAAGAGGCTTACAGAATGTACACTCCCTATGACCCTG  2005

Query  5213  TGG-CAGAGGAAAACCAGTCGGCTGTAATTATGTCCTTTATAAACCAGGCTGCCCCAGAT  5271
              || |  |||  || ||| |   ||| ||  | ||||||||| ||||| ||  |||||||
Sbjct  2006  AGGACCCAGGGCAAGCAG-CTAGTGTTATACTATCCTTTATATACCAGTCTAGCCCAGAT  2064

Query  5272  ATTAAAAAGAAATTGTACAAA  5292
             || | ||| || |  ||||||
Sbjct  2065  ATAAGAAATAAGT--TACAAA  2083


 Score = 55.4 bits (60),  Expect = 1e-04
 Identities = 97/139 (70%), Gaps = 2/139 (1%)
 Strand=Plus/Plus

Query  7745  CCGGGGACATCAGCACAGAAGGCCGAACTGATTGCGCTGGCGGAGGCGCTGGAACGGGCC  7804
             || || || ||||| |||   |||||||||||||| ||| |  |||| ||  |   ||| 
Sbjct  4444  CCCGGAACGTCAGCCCAGCGAGCCGAACTGATTGCCCTGACCCAGGCACTAAAGATGGCA  4503

Query  7805  AAAGG-GAGACGAGTGACTGTCTACACCGATAGCCGCTACGCCTTTGGCACTGTCCATGT  7863
              ||||  ||| |  | |||||||| || || ||||| || |||||||  ||    |||||
Sbjct  4504  GAAGGTAAGAAG-CTAACTGTCTATACGGACAGCCGATATGCCTTTGCTACAACTCATGT  4562

Query  7864  GCATGGCGCTATCTACCGG  7882
              || || |  |||||| ||
Sbjct  4563  ACACGGGGAAATCTACAGG  4581


 Score = 48.2 bits (52),  Expect = 0.019
 Identities = 95/141 (67%), Gaps = 0/141 (0%)
 Strand=Plus/Plus

Query  9071  CCAGGGGATTGGGTATGGGTAAGGAGACACAGGTCCCGGACACTGGAGGAAAGATGAAAA  9130
             ||||| || |  || |||||  |||||||     ||  ||  || |||  | | || |||
Sbjct  5782  CCAGGAGACTCCGTCTGGGTTCGGAGACATCAAACCAAGAACCTCGAGCCACGGTGGAAA  5841

Query  9131  GGTCCTTATGTGGTTATTCTGGTTACCCCCACTGCCTTAAAGGTTGACGGCATTGGGCCT  9190
             || ||  || | ||  | |||   |||||||| ||||||||||| |||||  |||   | 
Sbjct  5842  GGACCACATATCGTCCTCCTGACCACCCCCACAGCCTTAAAGGTAGACGGAGTTGCTGCC  5901

Query  9191  TGGGTCCATCACTCTCACGTG  9211
             ||| | ||   ||||||||||
Sbjct  5902  TGGATTCACGCCTCTCACGTG  5922


 Score = 47.3 bits (51),  Expect = 0.067
 Identities = 33/38 (87%), Gaps = 0/38 (0%)
 Strand=Plus/Plus

Query  4106  AATGTGGGCTGGcccccccAGGGAACTTTTTCCCTAGA  4143
             ||||||||||||||||   ||||||||||||| || ||
Sbjct  1045  AATGTGGGCTGGCCCCGAGAGGGAACTTTTTCTCTTGA  1082


 Score = 39.2 bits (42),  Expect = 9.9
 Identities = 21/21 (100%), Gaps = 0/21 (0%)
 Strand=Plus/Plus

Query  3436  CATTTGGGGGCTCGTCCGGGA  3456
             |||||||||||||||||||||
Sbjct  482   CATTTGGGGGCTCGTCCGGGA  502


>NC_009424.5 Woolly monkey sarcoma virus
Length=5779

 Score = 178 bits (197),  Expect = 2e-41
 Identities = 378/557 (68%), Gaps = 13/557 (2%)
 Strand=Plus/Plus

Query  4736  CAGTACTGGCCCTTTTCT--AGCAGTGATCTGTACAACTGGAAGGCTCAAAACCCTCCTT  4793
             || || ||||| |||||   |||||  |||| || || |||||  || |  | ||| | |
Sbjct  2037  CAATATTGGCCTTTTTCCTCAGCAG--ATCTTTATAATTGGAAATCTAACCATCCTTCCT  2094

Query  4794  TTTCTGAGGACCCGAAAGGCCTAACTGACCTGTTCGAGTCTGTCATGCACACACA-CAGT  4852
             |||||||  | ||   ||| || || |  ||  | |||||| | |||    | || ||| 
Sbjct  2095  TTTCTGAAAATCCAGCAGGACTCACGGGGCTCCTTGAGTCTCTTATGTTTTCTCATCAG-  2153

Query  4853  CCCACTTGGGATGATTGCCAGCAGCTTCTTAAGACCTTATTCACCACCGAGGAGCGCGAG  4912
             ||||||||||| |||||||| ||||| ||  |||   | |||||||| |||||||| || 
Sbjct  2154  CCCACTTGGGACGATTGCCAACAGCTCCTACAGATTCTCTTCACCACTGAGGAGCGGGAA  2213

Query  4913  CGAATCCTCACCGAGGCCAGAAA-AATGTCCCTGGCGACAACGGACGCCCGACGACCTTA  4971
              | || |||   |||||| | || ||||||| ||| ||||||||   ||| ||     | 
Sbjct  2214  AGGATTCTCCTGGAGGCCCGCAAGAATGTCCTTGGGGACAACGGGGCCCCTACTCAACTC  2273

Query  4972  CCGAACCTGATCGAGGAGCGCTTTCCCCTGAATAGACCGGATTGGGACTTTGGGAACGCA  5031
               |||||| ||  | |||  ||| ||||| ||| ||||  | ||||| |     |  || 
Sbjct  2274  GAGAACCTCATTAATGAGGCCTTCCCCCTCAATCGACCTCAGTGGGATTACAACACGGCC  2333

Query  5032  GAAGGTAGGGAGCGTCTCCGAGTCTACCGCCAGACTCTTATGGCAGGTCTCCGAGCGGCG  5091
             | |||||||||||  ||||  |||||||||| ||||||  |||||||||||  || ||| 
Sbjct  2334  GCAGGTAGGGAGCTGCTCCTGGTCTACCGCCGGACTCTAGTGGCAGGTCTCAAAGGGGCA  2393

Query  5092  GCACGCCGCCCCACCAATTTGGCCAAGGTAAAGGCTATAATGCAAGG---GGAAAATGAA  5148
             || || |||||||| |||||||| |||||||  |   |  |||| ||   || |   |||
Sbjct  2394  GCTCGGCGCCCCACTAATTTGGCTAAGGTAAGAGAGGTCTTGCAGGGACCGGCA---GAA  2450

Query  5149  AGCCCGGCCGTGTTTTTAAAACGCCTCTATGATGCTTACAGACAGTACACCCCGTTGGAC  5208
               |||  | || || ||| |||||||    || || || ||    ||||| ||||| |||
Sbjct  2451  CCCCCTTCGGTTTTCTTAGAACGCCTAATGGAGGCCTATAGGAGATACACTCCGTTTGAC  2510

Query  5209  CCCCTGGCAGAGGAAAACCAGTCGGCTGTAATTATGTCCTTTATAAACCAGGCTGCCCCA  5268
             |||   | |||||   | ||| | || ||    | | |||| |     ||| | ||||||
Sbjct  2511  CCCTCAGAAGAGGGGCAGCAGGCTGCGGTTGCCACGGCCTTCACCGGACAGTCAGCCCCA  2570

Query  5269  GATATTAAAAAGAAATT  5285
             ||||| || || || ||
Sbjct  2571  GATATCAAGAAAAAGTT  2587


 Score = 171 bits (189),  Expect = 2e-39
 Identities = 321/464 (69%), Gaps = 21/464 (5%)
 Strand=Plus/Plus

Query  8459  TGGGAAGTGGATTTTACTGAGGTAAAGCCTGGGAGGTGTGGGTATAAGTACTTGCTAGTA  8518
             ||||| || || || || || || ||||||||  ||| |||  | | |||  |||| |||
Sbjct  2927  TGGGAGGTAGACTTCACAGAAGTGAAGCCTGGCCGGTATGGAAACAGGTATCTGCTGGTA  2986

Query  8519  ATGGTTGACACATTTTCGGGCTGGGTGGAAGCCTTCCCCACGAAACGGGAGACTGCCCAA  8578
              |  | || || ||||| || ||||| ||||| || || || |||   || || ||||  
Sbjct  2987  TTCATAGATACTTTTTCCGGATGGGTAGAAGCTTTTCCTACCAAAACTGAAACGGCCCTG  3046

Query  8579  GTGGTTGCTAAGGCATTACTAGAAGAAATTATTCCCAGATATGGGGTTCCTGAGGTTTTA  8638
                ||  ||   |||     ||| |||||| | ||| | | | || | ||| ||||  | 
Sbjct  3047  ACCGT--CT---GCA-----AGA-GAAATTCTACCCCGCT-TCGGATCCCTAAGGTACTC  3094

Query  8639  GGCTCCGATAACGGCCCAGCTTTCATCAGTAACGTCCTACAGGGACTAGCCCGAGCGATA  8698
             || || || || |||||||| ||  |   | | ||    |||||||| |||       | 
Sbjct  3095  GGGTCAGACAATGGCCCAGCCTTTGTTGCTCAGGTAAGTCAGGGACTGGCCACTCAACTG  3154

Query  8699  GGGATCAATTGGAAGTTACATTGTGAATATAATCCCCAGAGCTCAGGGCAGGTAGAGAGA  8758
             ||||| |||||||||||||||||||  ||||  |||||||||||||| ||||||||||||
Sbjct  3155  GGGATAAATTGGAAGTTACATTGTGCGTATAGACCCCAGAGCTCAGGTCAGGTAGAGAGA  3214

Query  8759  ATGAATCGGACTCTAAAGGAGACCTTGTCCAAACTAGCCATCGAGACTGGCGG---GGAC  8815
             |||||  ||||  | |||||||||||| ||||| ||||| | ||||| || ||    |||
Sbjct  3215  ATGAACAGGACAATCAAGGAGACCTTGACCAAATTAGCCTTAGAGACCGGTGGAAAAGAC  3274

Query  8816  TGGGTGACCCTCTTACCCTATGCCATCTTCCGGGTCCGGAACTCACCATA---TGTACAT  8872
             |||||| ||||| | ||||  ||  |  || | | |  ||| |  || ||    ||   |
Sbjct  3275  TGGGTGGCCCTCCTTCCCTTAGCGCTGCTCAGAGCCAAGAA-TACCCCTAGCCGGT--TT  3331

Query  8873  GGTTTGACACCTTTCGAAATTCTGTATGGGACACCACCCCCCAT  8916
             ||| | || ||||  |||||||| ||||||  ||| ||||||||
Sbjct  3332  GGTCTAACTCCTTATGAAATTCTCTATGGGGGACCGCCCCCCAT  3375


 Score = 40.1 bits (43),  Expect = 9.9
 Identities = 63/88 (72%), Gaps = 2/88 (2%)
 Strand=Plus/Plus

Query  4049  GTGAAAGTAAAGAAAGGTAAGTTTG-ATACATTCTGCTCTGCAGAATGGCCTACTTTTAA  4107
             |||||| | | |||||| ||  | | | || ||||| ||  | || ||||| || ||   
Sbjct  1479  GTGAAAATCA-GAAAGGAAAAATGGCAGACTTTCTGTTCCTCCGAGTGGCCCACATTCGG  1537

Query  4108  TGTGGGCTGGcccccccAGGGAACTTTT  4135
              ||||| ||||| ||  |||||||||||
Sbjct  1538  CGTGGGGTGGCCGCCGGAGGGAACTTTT  1565


 Score = 39.2 bits (42),  Expect = 9.9
 Identities = 21/21 (100%), Gaps = 0/21 (0%)
 Strand=Plus/Plus

Query  3436  CATTTGGGGGCTCGTCCGGGA  3456
             |||||||||||||||||||||
Sbjct  940   CATTTGGGGGCTCGTCCGGGA  960


>V01201.1 Simian sarcoma virus proviral sequence with genes coding 
for envelope protein (env) and polymerase (pol)
Length=5779

 Score = 178 bits (197),  Expect = 2e-41
 Identities = 378/557 (68%), Gaps = 13/557 (2%)
 Strand=Plus/Plus

Query  4736  CAGTACTGGCCCTTTTCT--AGCAGTGATCTGTACAACTGGAAGGCTCAAAACCCTCCTT  4793
             || || ||||| |||||   |||||  |||| || || |||||  || |  | ||| | |
Sbjct  2037  CAATATTGGCCTTTTTCCTCAGCAG--ATCTTTATAATTGGAAATCTAACCATCCTTCCT  2094

Query  4794  TTTCTGAGGACCCGAAAGGCCTAACTGACCTGTTCGAGTCTGTCATGCACACACA-CAGT  4852
             |||||||  | ||   ||| || || |  ||  | |||||| | |||    | || ||| 
Sbjct  2095  TTTCTGAAAATCCAGCAGGACTCACGGGGCTCCTTGAGTCTCTTATGTTTTCTCATCAG-  2153

Query  4853  CCCACTTGGGATGATTGCCAGCAGCTTCTTAAGACCTTATTCACCACCGAGGAGCGCGAG  4912
             ||||||||||| |||||||| ||||| ||  |||   | |||||||| |||||||| || 
Sbjct  2154  CCCACTTGGGACGATTGCCAACAGCTCCTACAGATTCTCTTCACCACTGAGGAGCGGGAA  2213

Query  4913  CGAATCCTCACCGAGGCCAGAAA-AATGTCCCTGGCGACAACGGACGCCCGACGACCTTA  4971
              | || |||   |||||| | || ||||||| ||| ||||||||   ||| ||     | 
Sbjct  2214  AGGATTCTCCTGGAGGCCCGCAAGAATGTCCTTGGGGACAACGGGGCCCCTACTCAACTC  2273

Query  4972  CCGAACCTGATCGAGGAGCGCTTTCCCCTGAATAGACCGGATTGGGACTTTGGGAACGCA  5031
               |||||| ||  | |||  ||| ||||| ||| ||||  | ||||| |     |  || 
Sbjct  2274  GAGAACCTCATTAATGAGGCCTTCCCCCTCAATCGACCTCAGTGGGATTACAACACGGCC  2333

Query  5032  GAAGGTAGGGAGCGTCTCCGAGTCTACCGCCAGACTCTTATGGCAGGTCTCCGAGCGGCG  5091
             | |||||||||||  ||||  |||||||||| ||||||  |||||||||||  || ||| 
Sbjct  2334  GCAGGTAGGGAGCTGCTCCTGGTCTACCGCCGGACTCTAGTGGCAGGTCTCAAAGGGGCA  2393

Query  5092  GCACGCCGCCCCACCAATTTGGCCAAGGTAAAGGCTATAATGCAAGG---GGAAAATGAA  5148
             || || |||||||| |||||||| |||||||  |   |  |||| ||   || |   |||
Sbjct  2394  GCTCGGCGCCCCACTAATTTGGCTAAGGTAAGAGAGGTCTTGCAGGGACCGGCA---GAA  2450

Query  5149  AGCCCGGCCGTGTTTTTAAAACGCCTCTATGATGCTTACAGACAGTACACCCCGTTGGAC  5208
               |||  | || || ||| |||||||    || || || ||    ||||| ||||| |||
Sbjct  2451  CCCCCTTCGGTTTTCTTAGAACGCCTAATGGAGGCCTATAGGAGATACACTCCGTTTGAC  2510

Query  5209  CCCCTGGCAGAGGAAAACCAGTCGGCTGTAATTATGTCCTTTATAAACCAGGCTGCCCCA  5268
             |||   | |||||   | ||| | || ||    | | |||| |     ||| | ||||||
Sbjct  2511  CCCTCAGAAGAGGGGCAGCAGGCTGCGGTTGCCACGGCCTTCACCGGACAGTCAGCCCCA  2570

Query  5269  GATATTAAAAAGAAATT  5285
             ||||| || || || ||
Sbjct  2571  GATATCAAGAAAAAGTT  2587


 Score = 171 bits (189),  Expect = 2e-39
 Identities = 321/464 (69%), Gaps = 21/464 (5%)
 Strand=Plus/Plus

Query  8459  TGGGAAGTGGATTTTACTGAGGTAAAGCCTGGGAGGTGTGGGTATAAGTACTTGCTAGTA  8518
             ||||| || || || || || || ||||||||  ||| |||  | | |||  |||| |||
Sbjct  2927  TGGGAGGTAGACTTCACAGAAGTGAAGCCTGGCCGGTATGGAAACAGGTATCTGCTGGTA  2986

Query  8519  ATGGTTGACACATTTTCGGGCTGGGTGGAAGCCTTCCCCACGAAACGGGAGACTGCCCAA  8578
              |  | || || ||||| || ||||| ||||| || || || |||   || || ||||  
Sbjct  2987  TTCATAGATACTTTTTCCGGATGGGTAGAAGCTTTTCCTACCAAAACTGAAACGGCCCTG  3046

Query  8579  GTGGTTGCTAAGGCATTACTAGAAGAAATTATTCCCAGATATGGGGTTCCTGAGGTTTTA  8638
                ||  ||   |||     ||| |||||| | ||| | | | || | ||| ||||  | 
Sbjct  3047  ACCGT--CT---GCA-----AGA-GAAATTCTACCCCGCT-TCGGATCCCTAAGGTACTC  3094

Query  8639  GGCTCCGATAACGGCCCAGCTTTCATCAGTAACGTCCTACAGGGACTAGCCCGAGCGATA  8698
             || || || || |||||||| ||  |   | | ||    |||||||| |||       | 
Sbjct  3095  GGGTCAGACAATGGCCCAGCCTTTGTTGCTCAGGTAAGTCAGGGACTGGCCACTCAACTG  3154

Query  8699  GGGATCAATTGGAAGTTACATTGTGAATATAATCCCCAGAGCTCAGGGCAGGTAGAGAGA  8758
             ||||| |||||||||||||||||||  ||||  |||||||||||||| ||||||||||||
Sbjct  3155  GGGATAAATTGGAAGTTACATTGTGCGTATAGACCCCAGAGCTCAGGTCAGGTAGAGAGA  3214

Query  8759  ATGAATCGGACTCTAAAGGAGACCTTGTCCAAACTAGCCATCGAGACTGGCGG---GGAC  8815
             |||||  ||||  | |||||||||||| ||||| ||||| | ||||| || ||    |||
Sbjct  3215  ATGAACAGGACAATCAAGGAGACCTTGACCAAATTAGCCTTAGAGACCGGTGGAAAAGAC  3274

Query  8816  TGGGTGACCCTCTTACCCTATGCCATCTTCCGGGTCCGGAACTCACCATA---TGTACAT  8872
             |||||| ||||| | ||||  ||  |  || | | |  ||| |  || ||    ||   |
Sbjct  3275  TGGGTGGCCCTCCTTCCCTTAGCGCTGCTCAGAGCCAAGAA-TACCCCTAGCCGGT--TT  3331

Query  8873  GGTTTGACACCTTTCGAAATTCTGTATGGGACACCACCCCCCAT  8916
             ||| | || ||||  |||||||| ||||||  ||| ||||||||
Sbjct  3332  GGTCTAACTCCTTATGAAATTCTCTATGGGGGACCGCCCCCCAT  3375


 Score = 40.1 bits (43),  Expect = 9.9
 Identities = 63/88 (72%), Gaps = 2/88 (2%)
 Strand=Plus/Plus

Query  4049  GTGAAAGTAAAGAAAGGTAAGTTTG-ATACATTCTGCTCTGCAGAATGGCCTACTTTTAA  4107
             |||||| | | |||||| ||  | | | || ||||| ||  | || ||||| || ||   
Sbjct  1479  GTGAAAATCA-GAAAGGAAAAATGGCAGACTTTCTGTTCCTCCGAGTGGCCCACATTCGG  1537

Query  4108  TGTGGGCTGGcccccccAGGGAACTTTT  4135
              ||||| ||||| ||  |||||||||||
Sbjct  1538  CGTGGGGTGGCCGCCGGAGGGAACTTTT  1565


 Score = 39.2 bits (42),  Expect = 9.9
 Identities = 21/21 (100%), Gaps = 0/21 (0%)
 Strand=Plus/Plus

Query  3436  CATTTGGGGGCTCGTCCGGGA  3456
             |||||||||||||||||||||
Sbjct  940   CATTTGGGGGCTCGTCCGGGA  960


>NC_006934.1 Reticuloendotheliosis virus strain HA9901 from China, 
complete genome
Length=8295

 Score = 147 bits (162),  Expect = 3e-32
 Identities = 691/1064 (65%), Gaps = 44/1064 (4%)
 Strand=Plus/Plus

Query  6329  AGCTGGAATACTGAAACCTTGCCATTCTGCCTGGAACACCCCACTTCTCCCCGTTAAGAA  6388
             ||| || || |||| |||   ||| ||  |||||||||| || || ||||| ||   |||
Sbjct  3049  AGCGGGCATCCTGAGACCCGTCCACTCCCCCTGGAACACTCCCCTCCTCCCTGTGC-GAA  3107

Query  6389  ACTGGGGGGAAAA-GATTATAGGCCAGTCCAGGACTTGAGGGAAGTGAATAAGAGGGTTG  6447
             | |  ||       || ||| ||   || || || || |||||||| || |||||||| |
Sbjct  3108  AGTCCGGCACGTCCGAGTATCGGATGGTTCAAGATTTAAGGGAAGTAAACAAGAGGGTAG  3167

Query  6448  AAGAC-ATCCACCCCACGGTCCCCAACCCTTATACCTTACTAAGTCACTTGCCCCCTTCA  6506
             | ||| || ||||| || ||||| ||||| || ||| | || || |  |||||||||   
Sbjct  3168  A-GACTATTCACCCAACTGTCCCTAACCCATACACCCTCCTCAGCCTATTGCCCCCTGAC  3226

Query  6507  CATGTCTGGTATACTACCTTAGACCTAAAGGATGCGTTTTTA-GCATAGCCCTGGCACCC  6565
             |   | |||||| ||   || ||||| || || || |||||  ||||  | ||||| |||
Sbjct  3227  CGAATATGGTATTCTGTTTTGGACCTGAAAGACGCTTTTTTCTGCATCCCTCTGGCCCCC  3286

Query  6566  -AGCAGCCAACACATTTTTGCCTTCGAATGGAATGATG-GCAATACGG-GAACCCCCGGG  6622
              ||  || ||   || || || ||||| |||   |||| | |  | || ||| |   |||
Sbjct  3287  GAGTCGC-AATTGATCTTCGCATTCGAGTGGGCAGATGCGGAGGAAGGAGAATCA--GGG  3343

Query  6623  CAGCTGACCTGGACTAGACTACCACAAGGCTTCAAAAACTCTCCAACTCTGTTTAATGAA  6682
             || || ||||||||||| ||||| || || || || ||||| || || || ||| ||| |
Sbjct  3344  CAACTAACCTGGACTAGGCTACCTCAGGGTTTTAAGAACTCACCCACCCTTTTTGATGTA  3403

Query  6683  GCCCTAAATCAAGATTTGGACTCGTTTCGCCAGAGCCATAATTCAGTTACGCTCCTGCAG  6742
             ||||| ||    ||| || |    ||||| |     ||   ||| ||| | ||||| |||
Sbjct  3404  GCCCTTAACAGGGATCTGCAGGGATTTCGACTTGATCACCCTTCCGTTTCCCTCCTTCAG  3463

Query  6743  TACGTAGATGACTTGCTTCTGGCGGCCCCCTCCGAAGCTGAATGCCGACAGGCCACTGAA  6802
             || ||||| ||||| ||| | |||||     |  |||| |  ||||     |||||   |
Sbjct  3464  TATGTAGACGACTTACTTATTGCGGCTGATACACAAGCCGCGTGCCTGAGCGCCACCCGA  3523

Query  6803  GACCTCCTCCAGGAGCTGGGGCAGTTGGGCTATCGGG--CCAGTGCAAAGAAGGCTCAAA  6860
             ||| | |||  |    ||| | || |||| || ||||   ||| |  |||||||| ||  
Sbjct  3524  GACTTACTCATGACTTTGGCGGAGCTGGGGTACCGGGTTTCAGGG--AAGAAGGCCCAGC  3581

Query  6861  TATG-CAGGCAAACAGTCACCTACCTGGGGTATAAACTAAAAGAAGGAGCCAGATGGCTG  6919
             | || || | |   |||||| ||| ||||||  ||  |  |  | ||| |  | |  || 
Sbjct  3582  TCTGTCAAG-AGGAAGTCACATACTTGGGGTTCAAGATCCATAAGGGATCACGGTCCCTA  3640

Query  6920  AC--AGAGGCCATGAAAGAGACTATTCTT-AGACTTCCAGTCCCGACCTCAGCACGAGAG  6976
              |  | || | |  |   || |||||||| ||| | ||||| ||||   |   | |  ||
Sbjct  3641  TCGAATAGCCGA--ACTCAGGCTATTCTTCAGA-TACCAGTACCGAAAACCAAAAGGCAG  3697

Query  6977  GTCCGTGAGTTTTTAGCGACGACAGGCTACTGCCGGCTGTGGATTTTGGGGTATGCTGAA  7036
             || || || |||||||  || |  || |||||| |||| |||||   ||||| ||| |||
Sbjct  3698  GTGCGCGAATTTTTAGGCACAATTGGGTACTGCAGGCTTTGGATCCCGGGGTTTGCCGAA  3757

Query  7037  ATAGCAAAACCTCTGTATGAGGCAAC----CAAGGATAAGGTCCCTTGGGCCTGGGGGTC  7092
              | ||  | || || |||| ||||||       ||| | | ||| || |   || ||| |
Sbjct  3758  CTTGCCCAGCCCCTATATGCGGCAACGCGGGGGGGAAACGATCCTTTAG---TGTGGGGC  3814

Query  7093  AGACCAACA-GAAG--GCCTACGATGAAC-TCAAGGTCGCTCTC-CTAAGAGCCCCGGCT  7147
              ||  || | ||||  || | | | || | | ||  | || ||| |  ||  | || |||
Sbjct  3815  -GAAAAAGAGGAAGAAGCGTTCCA-GAGCTTGAAACTAGCCCTCACCCAG-CCACCAGCT  3871

Query  7148  CTGGCATTGCCAGACCCCCT---GAAGCCCTTCACTCTCTTTGTTGATGAGAGGAGGGGA  7204
              ||||  ||||   | ||||    |||||||||   ||||| || || || |  || || 
Sbjct  3872  TTGGCTCTGCC---CTCCCTAGATAAGCCCTTCCAGCTCTTCGTAGAAGAAACAAGCGGG  3928

Query  7205  ATAGCGAAAGGGGTGCTAATGCAGCGTCTGGGGCCCTGGAAACGTCCGGTTGCCTATTTA  7264
                || || || ||||| |  |||   || || || |||||| | || || ||||| |||
Sbjct  3929  GCGGCCAAGGGAGTGCTCACACAGGCCCTCGGTCCATGGAAAAGACCCGTAGCCTACTTA  3988

Query  7265  TCCAAGAAGCTAGATCCAGTTGCAGCAGGATGGCCCCCGTGCTTAAGGATCATTGCGGCA  7324
             ||||| | ||| || || || || || || ||||||| |||| |  |   ||||||||||
Sbjct  3989  TCCAAAAGGCTGGACCCTGTGGCGGCTGGCTGGCCCCGGTGCCTCCGAGCCATTGCGGCA  4048

Query  7325  GTAGCCCTAATGGTAAAGGATGCTGATAAACTCACTTTTGGGCA  7368
             |  || ||  |   ||  || ||   |||||| || || |||||
Sbjct  4049  GCCGCTCTTCTCACAAGAGAAGCCTCTAAACTTACCTTCGGGCA  4092


 Score = 98.7 bits (108),  Expect = 1e-17
 Identities = 224/332 (67%), Gaps = 4/332 (1%)
 Strand=Plus/Plus

Query  8498  GGGTATAAGTACTTGCTAGTAATGGTTGACACATTTTCGGGCTGGGTGGAAGCCTTCCCC  8557
             |||||||| ||| |||| ||| |||| |||||||| ||||||||||| || || |  || 
Sbjct  5216  GGGTATAAATACCTGCTTGTACTGGTAGACACATTCTCGGGCTGGGTAGAGGCATATCCA  5275

Query  8558  ACGAAACGGGAGACTGCCCAAGTGGTTGCTAAGGCAT-TACTAGAAGAAATTATTCCCAG  8616
              | ||  | || ||  |||| |||||   |||| ||| || |  | || ||||| |||||
Sbjct  5276  GCAAAGAGAGAAACCTCCCAGGTGGTAATTAAG-CATCTAATTCATGATATTATCCCCAG  5334

Query  8617  ATATGGGGTTCCTGAGGTTTTAGGCTCCGATAACGGCCCAGCTTTCATCAGTAACGTCCT  8676
              | |||| | || |      | || ||||| || || || || ||  |    || ||   
Sbjct  5335  GTTTGGGTTACCGGTCCAGATCGGGTCCGACAATGGGCCGGCCTTTGTGGCAAAAGTGAC  5394

Query  8677  ACAGGGACTAGCCCGAG-CGATAGGGATCAATTGGAAGTTACATTGTGAATATAATCCCC  8735
             ||||  | | |   ||| |  ||    ||  ||||||| | ||||||| |||    || |
Sbjct  5395  ACAGC-AGTTGTGTGAGGCCCTAAATGTCTCTTGGAAGCTCCATTGTGCATACCGACCTC  5453

Query  8736  AGAGCTCAGGGCAGGTAGAGAGAATGAATCGGACTCTAAAGGAGACCTTGTCCAAACTAG  8795
             | ||||| || |||||||| || ||||| || || || ||||||||| |  | ||| |  
Sbjct  5454  AAAGCTCGGGACAGGTAGAAAGGATGAACCGAACCCTGAAGGAGACCATCGCTAAATTGA  5513

Query  8796  CCATCGAGACTGGCGGGGACTGGGTGACCCTC  8827
               |  ||||| || |||||||||||  |||||
Sbjct  5514  GGAAAGAGACAGGAGGGGACTGGGTCTCCCTC  5545


 Score = 51.8 bits (56),  Expect = 0.002
 Identities = 103/153 (67%), Gaps = 0/153 (0%)
 Strand=Plus/Plus

Query  4760  GATCTGTACAACTGGAAGGCTCAAAACCCTCCTTTTTCTGAGGACCCGAAAGGCCTAACT  4819
             |||||||| || |||||    ||||||||  | || ||  |||  ||  | |   ||| |
Sbjct  1613  GATCTGTATAATTGGAAAAACCAAAACCCATCATTCTCCCAGGCTCCAGATGAAGTAATT  1672

Query  4820  GACCTGTTCGAGTCTGTCATGCACACACACAGTCCCACTTGGGATGATTGCCAGCAGCTT  4879
               |||  | || |||||  |  | || |||   ||||| ||||||||||||||||| || 
Sbjct  1673  AGCCTACTAGAATCTGTTTTCTATACGCACCAGCCCACCTGGGATGATTGCCAGCAACTC  1732

Query  4880  CTTAAGACCTTATTCACCACCGAGGAGCGCGAG  4912
             ||    ||| | || || || |||||| | |||
Sbjct  1733  CTCCGTACCCTGTTTACGACGGAGGAGAGGGAG  1765


 Score = 45.5 bits (49),  Expect = 0.23
 Identities = 29/32 (91%), Gaps = 0/32 (0%)
 Strand=Plus/Plus

Query  3434  AACATTTGGGGGCTCGTCCGGGACGccccccc  3465
             |||||||||||||||||||||||  || ||||
Sbjct  539   AACATTTGGGGGCTCGTCCGGGATTCCTCCCC  570


>AY842951.1 Reticuloendotheliosis virus strain HA9901 from China, 
complete genome
Length=8295

 Score = 147 bits (162),  Expect = 3e-32
 Identities = 691/1064 (65%), Gaps = 44/1064 (4%)
 Strand=Plus/Plus

Query  6329  AGCTGGAATACTGAAACCTTGCCATTCTGCCTGGAACACCCCACTTCTCCCCGTTAAGAA  6388
             ||| || || |||| |||   ||| ||  |||||||||| || || ||||| ||   |||
Sbjct  3049  AGCGGGCATCCTGAGACCCGTCCACTCCCCCTGGAACACTCCCCTCCTCCCTGTGC-GAA  3107

Query  6389  ACTGGGGGGAAAA-GATTATAGGCCAGTCCAGGACTTGAGGGAAGTGAATAAGAGGGTTG  6447
             | |  ||       || ||| ||   || || || || |||||||| || |||||||| |
Sbjct  3108  AGTCCGGCACGTCCGAGTATCGGATGGTTCAAGATTTAAGGGAAGTAAACAAGAGGGTAG  3167

Query  6448  AAGAC-ATCCACCCCACGGTCCCCAACCCTTATACCTTACTAAGTCACTTGCCCCCTTCA  6506
             | ||| || ||||| || ||||| ||||| || ||| | || || |  |||||||||   
Sbjct  3168  A-GACTATTCACCCAACTGTCCCTAACCCATACACCCTCCTCAGCCTATTGCCCCCTGAC  3226

Query  6507  CATGTCTGGTATACTACCTTAGACCTAAAGGATGCGTTTTTA-GCATAGCCCTGGCACCC  6565
             |   | |||||| ||   || ||||| || || || |||||  ||||  | ||||| |||
Sbjct  3227  CGAATATGGTATTCTGTTTTGGACCTGAAAGACGCTTTTTTCTGCATCCCTCTGGCCCCC  3286

Query  6566  -AGCAGCCAACACATTTTTGCCTTCGAATGGAATGATG-GCAATACGG-GAACCCCCGGG  6622
              ||  || ||   || || || ||||| |||   |||| | |  | || ||| |   |||
Sbjct  3287  GAGTCGC-AATTGATCTTCGCATTCGAGTGGGCAGATGCGGAGGAAGGAGAATCA--GGG  3343

Query  6623  CAGCTGACCTGGACTAGACTACCACAAGGCTTCAAAAACTCTCCAACTCTGTTTAATGAA  6682
             || || ||||||||||| ||||| || || || || ||||| || || || ||| ||| |
Sbjct  3344  CAACTAACCTGGACTAGGCTACCTCAGGGTTTTAAGAACTCACCCACCCTTTTTGATGTA  3403

Query  6683  GCCCTAAATCAAGATTTGGACTCGTTTCGCCAGAGCCATAATTCAGTTACGCTCCTGCAG  6742
             ||||| ||    ||| || |    ||||| |     ||   ||| ||| | ||||| |||
Sbjct  3404  GCCCTTAACAGGGATCTGCAGGGATTTCGACTTGATCACCCTTCCGTTTCCCTCCTTCAG  3463

Query  6743  TACGTAGATGACTTGCTTCTGGCGGCCCCCTCCGAAGCTGAATGCCGACAGGCCACTGAA  6802
             || ||||| ||||| ||| | |||||     |  |||| |  ||||     |||||   |
Sbjct  3464  TATGTAGACGACTTACTTATTGCGGCTGATACACAAGCCGCGTGCCTGAGCGCCACCCGA  3523

Query  6803  GACCTCCTCCAGGAGCTGGGGCAGTTGGGCTATCGGG--CCAGTGCAAAGAAGGCTCAAA  6860
             ||| | |||  |    ||| | || |||| || ||||   ||| |  |||||||| ||  
Sbjct  3524  GACTTACTCATGACTTTGGCGGAGCTGGGGTACCGGGTTTCAGGG--AAGAAGGCCCAGC  3581

Query  6861  TATG-CAGGCAAACAGTCACCTACCTGGGGTATAAACTAAAAGAAGGAGCCAGATGGCTG  6919
             | || || | |   |||||| ||| ||||||  ||  |  |  | ||| |  | |  || 
Sbjct  3582  TCTGTCAAG-AGGAAGTCACATACTTGGGGTTCAAGATCCATAAGGGATCACGGTCCCTA  3640

Query  6920  AC--AGAGGCCATGAAAGAGACTATTCTT-AGACTTCCAGTCCCGACCTCAGCACGAGAG  6976
              |  | || | |  |   || |||||||| ||| | ||||| ||||   |   | |  ||
Sbjct  3641  TCGAATAGCCGA--ACTCAGGCTATTCTTCAGA-TACCAGTACCGAAAACCAAAAGGCAG  3697

Query  6977  GTCCGTGAGTTTTTAGCGACGACAGGCTACTGCCGGCTGTGGATTTTGGGGTATGCTGAA  7036
             || || || |||||||  || |  || |||||| |||| |||||   ||||| ||| |||
Sbjct  3698  GTGCGCGAATTTTTAGGCACAATTGGGTACTGCAGGCTTTGGATCCCGGGGTTTGCCGAA  3757

Query  7037  ATAGCAAAACCTCTGTATGAGGCAAC----CAAGGATAAGGTCCCTTGGGCCTGGGGGTC  7092
              | ||  | || || |||| ||||||       ||| | | ||| || |   || ||| |
Sbjct  3758  CTTGCCCAGCCCCTATATGCGGCAACGCGGGGGGGAAACGATCCTTTAG---TGTGGGGC  3814

Query  7093  AGACCAACA-GAAG--GCCTACGATGAAC-TCAAGGTCGCTCTC-CTAAGAGCCCCGGCT  7147
              ||  || | ||||  || | | | || | | ||  | || ||| |  ||  | || |||
Sbjct  3815  -GAAAAAGAGGAAGAAGCGTTCCA-GAGCTTGAAACTAGCCCTCACCCAG-CCACCAGCT  3871

Query  7148  CTGGCATTGCCAGACCCCCT---GAAGCCCTTCACTCTCTTTGTTGATGAGAGGAGGGGA  7204
              ||||  ||||   | ||||    |||||||||   ||||| || || || |  || || 
Sbjct  3872  TTGGCTCTGCC---CTCCCTAGATAAGCCCTTCCAGCTCTTCGTAGAAGAAACAAGCGGG  3928

Query  7205  ATAGCGAAAGGGGTGCTAATGCAGCGTCTGGGGCCCTGGAAACGTCCGGTTGCCTATTTA  7264
                || || || ||||| |  |||   || || || |||||| | || || ||||| |||
Sbjct  3929  GCGGCCAAGGGAGTGCTCACACAGGCCCTCGGTCCATGGAAAAGACCCGTAGCCTACTTA  3988

Query  7265  TCCAAGAAGCTAGATCCAGTTGCAGCAGGATGGCCCCCGTGCTTAAGGATCATTGCGGCA  7324
             ||||| | ||| || || || || || || ||||||| |||| |  |   ||||||||||
Sbjct  3989  TCCAAAAGGCTGGACCCTGTGGCGGCTGGCTGGCCCCGGTGCCTCCGAGCCATTGCGGCA  4048

Query  7325  GTAGCCCTAATGGTAAAGGATGCTGATAAACTCACTTTTGGGCA  7368
             |  || ||  |   ||  || ||   |||||| || || |||||
Sbjct  4049  GCCGCTCTTCTCACAAGAGAAGCCTCTAAACTTACCTTCGGGCA  4092


 Score = 98.7 bits (108),  Expect = 1e-17
 Identities = 224/332 (67%), Gaps = 4/332 (1%)
 Strand=Plus/Plus

Query  8498  GGGTATAAGTACTTGCTAGTAATGGTTGACACATTTTCGGGCTGGGTGGAAGCCTTCCCC  8557
             |||||||| ||| |||| ||| |||| |||||||| ||||||||||| || || |  || 
Sbjct  5216  GGGTATAAATACCTGCTTGTACTGGTAGACACATTCTCGGGCTGGGTAGAGGCATATCCA  5275

Query  8558  ACGAAACGGGAGACTGCCCAAGTGGTTGCTAAGGCAT-TACTAGAAGAAATTATTCCCAG  8616
              | ||  | || ||  |||| |||||   |||| ||| || |  | || ||||| |||||
Sbjct  5276  GCAAAGAGAGAAACCTCCCAGGTGGTAATTAAG-CATCTAATTCATGATATTATCCCCAG  5334

Query  8617  ATATGGGGTTCCTGAGGTTTTAGGCTCCGATAACGGCCCAGCTTTCATCAGTAACGTCCT  8676
              | |||| | || |      | || ||||| || || || || ||  |    || ||   
Sbjct  5335  GTTTGGGTTACCGGTCCAGATCGGGTCCGACAATGGGCCGGCCTTTGTGGCAAAAGTGAC  5394

Query  8677  ACAGGGACTAGCCCGAG-CGATAGGGATCAATTGGAAGTTACATTGTGAATATAATCCCC  8735
             ||||  | | |   ||| |  ||    ||  ||||||| | ||||||| |||    || |
Sbjct  5395  ACAGC-AGTTGTGTGAGGCCCTAAATGTCTCTTGGAAGCTCCATTGTGCATACCGACCTC  5453

Query  8736  AGAGCTCAGGGCAGGTAGAGAGAATGAATCGGACTCTAAAGGAGACCTTGTCCAAACTAG  8795
             | ||||| || |||||||| || ||||| || || || ||||||||| |  | ||| |  
Sbjct  5454  AAAGCTCGGGACAGGTAGAAAGGATGAACCGAACCCTGAAGGAGACCATCGCTAAATTGA  5513

Query  8796  CCATCGAGACTGGCGGGGACTGGGTGACCCTC  8827
               |  ||||| || |||||||||||  |||||
Sbjct  5514  GGAAAGAGACAGGAGGGGACTGGGTCTCCCTC  5545


 Score = 51.8 bits (56),  Expect = 0.002
 Identities = 103/153 (67%), Gaps = 0/153 (0%)
 Strand=Plus/Plus

Query  4760  GATCTGTACAACTGGAAGGCTCAAAACCCTCCTTTTTCTGAGGACCCGAAAGGCCTAACT  4819
             |||||||| || |||||    ||||||||  | || ||  |||  ||  | |   ||| |
Sbjct  1613  GATCTGTATAATTGGAAAAACCAAAACCCATCATTCTCCCAGGCTCCAGATGAAGTAATT  1672

Query  4820  GACCTGTTCGAGTCTGTCATGCACACACACAGTCCCACTTGGGATGATTGCCAGCAGCTT  4879
               |||  | || |||||  |  | || |||   ||||| ||||||||||||||||| || 
Sbjct  1673  AGCCTACTAGAATCTGTTTTCTATACGCACCAGCCCACCTGGGATGATTGCCAGCAACTC  1732

Query  4880  CTTAAGACCTTATTCACCACCGAGGAGCGCGAG  4912
             ||    ||| | || || || |||||| | |||
Sbjct  1733  CTCCGTACCCTGTTTACGACGGAGGAGAGGGAG  1765


 Score = 45.5 bits (49),  Expect = 0.23
 Identities = 29/32 (91%), Gaps = 0/32 (0%)
 Strand=Plus/Plus

Query  3434  AACATTTGGGGGCTCGTCCGGGACGccccccc  3465
             |||||||||||||||||||||||  || ||||
Sbjct  539   AACATTTGGGGGCTCGTCCGGGATTCCTCCCC  570


>NC_001500.1 Spleen focus-forming virus, complete genome
Length=6296

 Score = 114 bits (126),  Expect = 2e-22
 Identities = 308/463 (67%), Gaps = 10/463 (2%)
 Strand=Plus/Plus

Query  6734  CTCCTGCAGTACGTAGATGACTTGCTTCTGGCGGCCCCCTCCGAAGCTGAATGCCGACAG  6793
             || || ||||| ||||||||||| || ||||| ||| | || ||   ||| || | ||| 
Sbjct  2840  CTGCTCCAGTATGTAGATGACTTACTGCTGGCCGCCACTTCTGAGCTTGACTGTCAACAA  2899

Query  6794  GCCACTGAAGACCTCCTCCAGGAGCTGGGGCAGTTGGGCTATCGGGCCAGTGCAAAGAAG  6853
             |  ||    | |||  | ||    || ||| |  | || |||||||||   || ||||| 
Sbjct  2900  GGTACGCGGGCCCTGTTACAAACCCTAGGGGACCTCGGATATCGGGCCTCGGCCAAGAAA  2959

Query  6854  GCTCAAATATGCAGGCAAACA-GTCACCTACCTGGGGTATAAACTAAAAGAAGGAGCCAG  6912
             || ||||  |||  | ||||| ||||  || |||||||||   |||||||| ||     |
Sbjct  2960  GCCCAAAATTGCCAG-AAACAGGTCAAGTATCTGGGGTATCTTCTAAAAGAGGGTCAGGG  3018

Query  6913  ATGGCTGACAGAGGCCATGAAAGAGACTATTCTTAGACTTCC-AGTCC--CGACCTCAGC  6969
             ||||||||| |||||||  ||||||||| |  |  | |  || | |||   ||||    |
Sbjct  3019  ATGGCTGACTGAGGCCAGAAAAGAGACTGTGATGGGGCAGCCTACTCCAAAGACC---CC  3075

Query  6970  ACGAGAGGTCCGTGAGTTTTTAGCGACGACAGGCTACTGCCGGCTGTGGATTTTGGGGTA  7029
              ||| |  |  | |||||  ||| |||| |||||| ||| || || |||||    |||| 
Sbjct  3076  TCGACAACTAAGGGAGTTCCTAGGGACGGCAGGCTTCTGTCGCCTCTGGATCCCCGGGTT  3135

Query  7030  TGCTGAAATAGCAAAACCTCTGTATGAGGCAACCAAGGATAAGGTCCCT-TGGGCCTGGG  7088
             ||| ||||| |||   ||  ||||       |||||  |   || | || |     ||||
Sbjct  3136  TGCAGAAATGGCAGCCCCCTTGTACCCTCTCACCAA-AACGGGGACTCTGTTTAAATGGG  3194

Query  7089  GGTCAGACCAACAGAAGGCCTACGATGAACTCAAGGTCGCTCTCCTAAGAGCCCCGGCTC  7148
             |  ||||||| || ||||||||| | ||  |||||   |||||| |||  ||||| || |
Sbjct  3195  GCCCAGACCAGCAAAAGGCCTACCAAGAGATCAAGCAGGCTCTCTTAACTGCCCCTGCCC  3254

Query  7149  TGGCATTGCCAGACCCCCTGAAGCCCTTCACTCTCTTTGTTGA  7191
             ||| ||| ||||||      |||||||||   || ||||||||
Sbjct  3255  TGGGATTACCAGACTTGACTAAGCCCTTCGAACTTTTTGTTGA  3297


 Score = 114 bits (126),  Expect = 2e-22
 Identities = 270/404 (67%), Gaps = 13/404 (3%)
 Strand=Plus/Plus

Query  8522  GTTGACACATTTTCGGGCTGGGTGGAAGCCTTCCCCACGAAACGGGAGACTGCCCAAGTG  8581
             || ||||| || || || ||| |  |||  ||||| || ||    || |||||| |||| 
Sbjct  3669  GTAGACACTTTCTCTGGATGGATAAAAGTTTTCCCAACCAAGAAAGAAACTGCCAAAGTT  3728

Query  8582  GTTGCTAAGGCATTACTAGAAGAAATTATTCCCAGATATGGGGTTCCTGAGGTTTTAGGC  8641
             ||  | |||    |||||||||||||  | |||||||  ||  | ||  |||| || || 
Sbjct  3729  GTAACCAAGAAGCTACTAGAAGAAATCTTCCCCAGATTCGGCATGCCACAGGTATTGGGA  3788

Query  8642  TCCGATAACGGCCCAGCTTTCATC----AGTAACGTCCTACAGGGACTAGCCCGAGCGA-  8696
              |||| || || || || ||| ||    ||  | |||  ||||    ||| ||||   | 
Sbjct  3789  ACCGACAATGGGCCTGCCTTCGTCTCCAAGGTAAGTCTGACAG----TAG-CCGATTTAT  3843

Query  8697  TAGGGATCAATTGGAAGTTACATTGTGAATATAATCCCCAGAGCTCAGGGCAGGTAGAGA  8756
             | ||| |  |||||||  ||||||||| ||| |  |||||||| ||||| ||||||||||
Sbjct  3844  TGGGGGTTGATTGGAAACTACATTGTGCATACAGACCCCAGAGTTCAGGTCAGGTAGAGA  3903

Query  8757  GAATGAATCGGACTCTAAAGGAGACCTTGTCCAAACTAGCCATCGAGACTGGC---GGGG  8813
              ||| ||| | ||  | |||||||| ||  | ||| || |  | |   |||||    | |
Sbjct  3904  AAATAAATAGAACCATCAAGGAGACTTTAACTAAATTAACGCTTGCAGCTGGCACTAGAG  3963

Query  8814  ACTGGGTGACCCTCTTACCCTATGCCATCTTCCGGGTCCGGAACTCACCATATGTACATG  8873
             |||||||   |||  | |||   ||| ||| ||| | ||||||  | ||       ||||
Sbjct  3964  ACTGGGTACTCCTACTCCCCCTGGCCCTCTACCGAGCCCGGAATACTCCGGGCCCCCATG  4023

Query  8874  GTTTGACACCTTTCGAAATTCTGTATGGGACACCACCCCCCATT  8917
             |  | || || |  ||||||||||||||| |||| || ||| ||
Sbjct  4024  GACTTACTCCGTATGAAATTCTGTATGGGGCACCCCCGCCCCTT  4067


 Score = 94.2 bits (103),  Expect = 5e-16
 Identities = 270/404 (67%), Gaps = 15/404 (4%)
 Strand=Plus/Plus

Query  4736  CAGTACTGGCCCTTTTCTAGCAGTGATCTGTACAACTGGAAGGCTCAAAACCCTCCTTTT  4795
             ||||||||||| |||||   |  |||||| || ||||||||   | | || ||| | || 
Sbjct  1666  CAGTACTGGCCGTTTTCCTCCTCTGATCTATATAACTGGAAAAATAATAATCCTTCCTTC  1725

Query  4796  TCTGAGGACCCGAAAGGCCTAACTGACC----TGTTCGAGTCTGTCATGCACACACACAG  4851
             |||||||| ||   |||   |||||||     || | || |||||| |   ||| |||  
Sbjct  1726  TCTGAGGATCC---AGGTA-AACTGACTACATTGATTGAATCTGTCCTCACCACCCACCA  1781

Query  4852  TCCCACTTGGGATGATTGCCAGCAGCTTCTTAAGACCT-TATTCACCACCGAGGAGCGCG  4910
              ||||| |||||||||||||||||  || ||| |  || |  | |||   ||||||    
Sbjct  1782  GCCCACCTGGGATGATTGCCAGCAA-TTATTAGGGACTCTGCTTACCGGGGAGGAGAAGC  1840

Query  4911  AGCGAATCCTCACCGAGGCCAGAAAAA-TGTCCCTGGCGACAACGGACGCCCGACGACCT  4969
             ||||  | |||   || ||| |||||  |||||  ||| || | || ||||| ||     
Sbjct  1841  AGCGGGTGCTCCTGGAAGCCCGAAAAGCTGTCCGGGGCAACGATGGGCGCCCCACCCAAC  1900

Query  4970  TACCGAACCTGATCGAGGAGCGCTTTCCCCTGAATAGACCGGATTGGGACTTTGGGAACG  5029
             | || |||  | | || |     ||||||||  |  | || |||||||| ||     || 
Sbjct  1901  TGCCCAACGAGGTTGACGCTGCTTTTCCCCTTGAACGTCCCGATTGGGA-TTACACCACC  1959

Query  5030  CAGA-AGGTAGGGAGCGTCTCCGAGTCTACCGCCAGACTCTTATGGCAGGTCTCC-GAGC  5087
             || | ||||||| | |  ||     |||| ||||||   ||  | || ||||||| || |
Sbjct  1960  CAAAGAGGTAGGAACCACCTAGTTCTCTATCGCCAGTTGCTCCTAGCGGGTCTCCAGACC  2019

Query  5088  GGCGGCACGCCGCCCCACCAATTTGGCCAAGGTAAAGGCTATAA  5131
             |  |||| |  ||||||||||||||||||||||||| |  ||||
Sbjct  2020  GCGGGCA-GAAGCCCCACCAATTTGGCCAAGGTAAAAGGAATAA  2062


 Score = 54.5 bits (59),  Expect = 5e-04
 Identities = 122/183 (67%), Gaps = 8/183 (4%)
 Strand=Plus/Plus

Query  10854  GCGCTAGGAGAGGAATGTTATTTTTATGCTGACCATACTGGTGTGGTAAAAGAATCCATG  10913
              || |||  |||  |||||| ||| |||||||||||||| ||  | |||| |||    |||
Sbjct  5405   GCCCTAAAAGAAAAATGTTGTTTCTATGCTGACCATACAGGCCTAGTAAGAGATAGTATG  5464

Query  10914  GCAAAGGTGAGAAAAGGGTTAGCTAAGAGAAAACGGGAAAGGGA----AGCTCAGGAGAA  10969
              || ||  | |||||  |  |  || ||||| ||     |   ||    |||  ||||   
Sbjct  5465   GCCAAATTAAGAAAGAGACTCACTCAGAGACAAAAACTATTTGAGTCGAGCCAAGGA---  5521

Query  10970  CTGGTTTGAGGCTTGGTTTAACAGATCTCCCTGGCTCACCACCTTAGTATCTACCTTAGT  11029
               ||||| || |  | |||||||||||| |||||| | ||||| ||  |||| ||| |  |
Sbjct  5522   -TGGTTCGAAGGATCGTTTAACAGATCCCCCTGGTTTACCACGTTGATATCCACCATCAT  5580

Query  11030  GGG  11032
              |||
Sbjct  5581   GGG  5583


 Score = 50.9 bits (55),  Expect = 0.005
 Identities = 56/75 (75%), Gaps = 0/75 (0%)
 Strand=Plus/Plus

Query  4076  ACATTCTGCTCTGCAGAATGGCCTACTTTTAATGTGGGCTGGcccccccAGGGAACTTTT  4135
             || ||||||||||| || ||||| |||||   ||| || ||||| |   | || ||||||
Sbjct  1117  ACCTTCTGCTCTGCCGAGTGGCCAACTTTCGGTGTAGGGTGGCCACAAGATGGTACTTTT  1176

Query  4136  TCCCTAGACATTATT  4150
               | | |||||||||
Sbjct  1177  AACTTGGACATTATT  1191


 Score = 39.2 bits (42),  Expect = 9.9
 Identities = 21/21 (100%), Gaps = 0/21 (0%)
 Strand=Plus/Plus

Query  3436  CATTTGGGGGCTCGTCCGGGA  3456
             |||||||||||||||||||||
Sbjct  513   CATTTGGGGGCTCGTCCGGGA  533


>K00021.1 Friend spleen focus-forming virus (proviral), complete 
genome
Length=6296

 Score = 114 bits (126),  Expect = 2e-22
 Identities = 308/463 (67%), Gaps = 10/463 (2%)
 Strand=Plus/Plus

Query  6734  CTCCTGCAGTACGTAGATGACTTGCTTCTGGCGGCCCCCTCCGAAGCTGAATGCCGACAG  6793
             || || ||||| ||||||||||| || ||||| ||| | || ||   ||| || | ||| 
Sbjct  2840  CTGCTCCAGTATGTAGATGACTTACTGCTGGCCGCCACTTCTGAGCTTGACTGTCAACAA  2899

Query  6794  GCCACTGAAGACCTCCTCCAGGAGCTGGGGCAGTTGGGCTATCGGGCCAGTGCAAAGAAG  6853
             |  ||    | |||  | ||    || ||| |  | || |||||||||   || ||||| 
Sbjct  2900  GGTACGCGGGCCCTGTTACAAACCCTAGGGGACCTCGGATATCGGGCCTCGGCCAAGAAA  2959

Query  6854  GCTCAAATATGCAGGCAAACA-GTCACCTACCTGGGGTATAAACTAAAAGAAGGAGCCAG  6912
             || ||||  |||  | ||||| ||||  || |||||||||   |||||||| ||     |
Sbjct  2960  GCCCAAAATTGCCAG-AAACAGGTCAAGTATCTGGGGTATCTTCTAAAAGAGGGTCAGGG  3018

Query  6913  ATGGCTGACAGAGGCCATGAAAGAGACTATTCTTAGACTTCC-AGTCC--CGACCTCAGC  6969
             ||||||||| |||||||  ||||||||| |  |  | |  || | |||   ||||    |
Sbjct  3019  ATGGCTGACTGAGGCCAGAAAAGAGACTGTGATGGGGCAGCCTACTCCAAAGACC---CC  3075

Query  6970  ACGAGAGGTCCGTGAGTTTTTAGCGACGACAGGCTACTGCCGGCTGTGGATTTTGGGGTA  7029
              ||| |  |  | |||||  ||| |||| |||||| ||| || || |||||    |||| 
Sbjct  3076  TCGACAACTAAGGGAGTTCCTAGGGACGGCAGGCTTCTGTCGCCTCTGGATCCCCGGGTT  3135

Query  7030  TGCTGAAATAGCAAAACCTCTGTATGAGGCAACCAAGGATAAGGTCCCT-TGGGCCTGGG  7088
             ||| ||||| |||   ||  ||||       |||||  |   || | || |     ||||
Sbjct  3136  TGCAGAAATGGCAGCCCCCTTGTACCCTCTCACCAA-AACGGGGACTCTGTTTAAATGGG  3194

Query  7089  GGTCAGACCAACAGAAGGCCTACGATGAACTCAAGGTCGCTCTCCTAAGAGCCCCGGCTC  7148
             |  ||||||| || ||||||||| | ||  |||||   |||||| |||  ||||| || |
Sbjct  3195  GCCCAGACCAGCAAAAGGCCTACCAAGAGATCAAGCAGGCTCTCTTAACTGCCCCTGCCC  3254

Query  7149  TGGCATTGCCAGACCCCCTGAAGCCCTTCACTCTCTTTGTTGA  7191
             ||| ||| ||||||      |||||||||   || ||||||||
Sbjct  3255  TGGGATTACCAGACTTGACTAAGCCCTTCGAACTTTTTGTTGA  3297


 Score = 114 bits (126),  Expect = 2e-22
 Identities = 270/404 (67%), Gaps = 13/404 (3%)
 Strand=Plus/Plus

Query  8522  GTTGACACATTTTCGGGCTGGGTGGAAGCCTTCCCCACGAAACGGGAGACTGCCCAAGTG  8581
             || ||||| || || || ||| |  |||  ||||| || ||    || |||||| |||| 
Sbjct  3669  GTAGACACTTTCTCTGGATGGATAAAAGTTTTCCCAACCAAGAAAGAAACTGCCAAAGTT  3728

Query  8582  GTTGCTAAGGCATTACTAGAAGAAATTATTCCCAGATATGGGGTTCCTGAGGTTTTAGGC  8641
             ||  | |||    |||||||||||||  | |||||||  ||  | ||  |||| || || 
Sbjct  3729  GTAACCAAGAAGCTACTAGAAGAAATCTTCCCCAGATTCGGCATGCCACAGGTATTGGGA  3788

Query  8642  TCCGATAACGGCCCAGCTTTCATC----AGTAACGTCCTACAGGGACTAGCCCGAGCGA-  8696
              |||| || || || || ||| ||    ||  | |||  ||||    ||| ||||   | 
Sbjct  3789  ACCGACAATGGGCCTGCCTTCGTCTCCAAGGTAAGTCTGACAG----TAG-CCGATTTAT  3843

Query  8697  TAGGGATCAATTGGAAGTTACATTGTGAATATAATCCCCAGAGCTCAGGGCAGGTAGAGA  8756
             | ||| |  |||||||  ||||||||| ||| |  |||||||| ||||| ||||||||||
Sbjct  3844  TGGGGGTTGATTGGAAACTACATTGTGCATACAGACCCCAGAGTTCAGGTCAGGTAGAGA  3903

Query  8757  GAATGAATCGGACTCTAAAGGAGACCTTGTCCAAACTAGCCATCGAGACTGGC---GGGG  8813
              ||| ||| | ||  | |||||||| ||  | ||| || |  | |   |||||    | |
Sbjct  3904  AAATAAATAGAACCATCAAGGAGACTTTAACTAAATTAACGCTTGCAGCTGGCACTAGAG  3963

Query  8814  ACTGGGTGACCCTCTTACCCTATGCCATCTTCCGGGTCCGGAACTCACCATATGTACATG  8873
             |||||||   |||  | |||   ||| ||| ||| | ||||||  | ||       ||||
Sbjct  3964  ACTGGGTACTCCTACTCCCCCTGGCCCTCTACCGAGCCCGGAATACTCCGGGCCCCCATG  4023

Query  8874  GTTTGACACCTTTCGAAATTCTGTATGGGACACCACCCCCCATT  8917
             |  | || || |  ||||||||||||||| |||| || ||| ||
Sbjct  4024  GACTTACTCCGTATGAAATTCTGTATGGGGCACCCCCGCCCCTT  4067


 Score = 94.2 bits (103),  Expect = 5e-16
 Identities = 270/404 (67%), Gaps = 15/404 (4%)
 Strand=Plus/Plus

Query  4736  CAGTACTGGCCCTTTTCTAGCAGTGATCTGTACAACTGGAAGGCTCAAAACCCTCCTTTT  4795
             ||||||||||| |||||   |  |||||| || ||||||||   | | || ||| | || 
Sbjct  1666  CAGTACTGGCCGTTTTCCTCCTCTGATCTATATAACTGGAAAAATAATAATCCTTCCTTC  1725

Query  4796  TCTGAGGACCCGAAAGGCCTAACTGACC----TGTTCGAGTCTGTCATGCACACACACAG  4851
             |||||||| ||   |||   |||||||     || | || |||||| |   ||| |||  
Sbjct  1726  TCTGAGGATCC---AGGTA-AACTGACTACATTGATTGAATCTGTCCTCACCACCCACCA  1781

Query  4852  TCCCACTTGGGATGATTGCCAGCAGCTTCTTAAGACCT-TATTCACCACCGAGGAGCGCG  4910
              ||||| |||||||||||||||||  || ||| |  || |  | |||   ||||||    
Sbjct  1782  GCCCACCTGGGATGATTGCCAGCAA-TTATTAGGGACTCTGCTTACCGGGGAGGAGAAGC  1840

Query  4911  AGCGAATCCTCACCGAGGCCAGAAAAA-TGTCCCTGGCGACAACGGACGCCCGACGACCT  4969
             ||||  | |||   || ||| |||||  |||||  ||| || | || ||||| ||     
Sbjct  1841  AGCGGGTGCTCCTGGAAGCCCGAAAAGCTGTCCGGGGCAACGATGGGCGCCCCACCCAAC  1900

Query  4970  TACCGAACCTGATCGAGGAGCGCTTTCCCCTGAATAGACCGGATTGGGACTTTGGGAACG  5029
             | || |||  | | || |     ||||||||  |  | || |||||||| ||     || 
Sbjct  1901  TGCCCAACGAGGTTGACGCTGCTTTTCCCCTTGAACGTCCCGATTGGGA-TTACACCACC  1959

Query  5030  CAGA-AGGTAGGGAGCGTCTCCGAGTCTACCGCCAGACTCTTATGGCAGGTCTCC-GAGC  5087
             || | ||||||| | |  ||     |||| ||||||   ||  | || ||||||| || |
Sbjct  1960  CAAAGAGGTAGGAACCACCTAGTTCTCTATCGCCAGTTGCTCCTAGCGGGTCTCCAGACC  2019

Query  5088  GGCGGCACGCCGCCCCACCAATTTGGCCAAGGTAAAGGCTATAA  5131
             |  |||| |  ||||||||||||||||||||||||| |  ||||
Sbjct  2020  GCGGGCA-GAAGCCCCACCAATTTGGCCAAGGTAAAAGGAATAA  2062


 Score = 54.5 bits (59),  Expect = 5e-04
 Identities = 122/183 (67%), Gaps = 8/183 (4%)
 Strand=Plus/Plus

Query  10854  GCGCTAGGAGAGGAATGTTATTTTTATGCTGACCATACTGGTGTGGTAAAAGAATCCATG  10913
              || |||  |||  |||||| ||| |||||||||||||| ||  | |||| |||    |||
Sbjct  5405   GCCCTAAAAGAAAAATGTTGTTTCTATGCTGACCATACAGGCCTAGTAAGAGATAGTATG  5464

Query  10914  GCAAAGGTGAGAAAAGGGTTAGCTAAGAGAAAACGGGAAAGGGA----AGCTCAGGAGAA  10969
              || ||  | |||||  |  |  || ||||| ||     |   ||    |||  ||||   
Sbjct  5465   GCCAAATTAAGAAAGAGACTCACTCAGAGACAAAAACTATTTGAGTCGAGCCAAGGA---  5521

Query  10970  CTGGTTTGAGGCTTGGTTTAACAGATCTCCCTGGCTCACCACCTTAGTATCTACCTTAGT  11029
               ||||| || |  | |||||||||||| |||||| | ||||| ||  |||| ||| |  |
Sbjct  5522   -TGGTTCGAAGGATCGTTTAACAGATCCCCCTGGTTTACCACGTTGATATCCACCATCAT  5580

Query  11030  GGG  11032
              |||
Sbjct  5581   GGG  5583


 Score = 50.9 bits (55),  Expect = 0.005
 Identities = 56/75 (75%), Gaps = 0/75 (0%)
 Strand=Plus/Plus

Query  4076  ACATTCTGCTCTGCAGAATGGCCTACTTTTAATGTGGGCTGGcccccccAGGGAACTTTT  4135
             || ||||||||||| || ||||| |||||   ||| || ||||| |   | || ||||||
Sbjct  1117  ACCTTCTGCTCTGCCGAGTGGCCAACTTTCGGTGTAGGGTGGCCACAAGATGGTACTTTT  1176

Query  4136  TCCCTAGACATTATT  4150
               | | |||||||||
Sbjct  1177  AACTTGGACATTATT  1191


 Score = 39.2 bits (42),  Expect = 9.9
 Identities = 21/21 (100%), Gaps = 0/21 (0%)
 Strand=Plus/Plus

Query  3436  CATTTGGGGGCTCGTCCGGGA  3456
             |||||||||||||||||||||
Sbjct  513   CATTTGGGGGCTCGTCCGGGA  533


>NC_038923.1 Hardy-Zuckermann 4 feline sarcoma virus (H24-FeSV) 
kit oncogene
Length=2473

 Score = 101 bits (111),  Expect = 3e-18
 Identities = 262/393 (67%), Gaps = 5/393 (1%)
 Strand=Plus/Plus

Query  4735  CCAGTACTGGCCCTTTTCTAGCAGT-GATCTGTACAACTGGAAGGCTCAAAACCCTCCTT  4793
             |||||| ||||| || || |||    || ||||| ||||||||| | || ||||| ||||
Sbjct  843   CCAGTATTGGCCATTCTC-AGCTTCAGACCTGTATAACTGGAAGTCGCATAACCCCCCTT  901

Query  4794  TTTCTGAGGACCCGAAAGGCCTAACTGACCTGTTCGAGTCTGTCATGCACACACACAGTC  4853
             | ||  | |||||    | ||||||| ||||  | |||||  |  |    || ||    |
Sbjct  902   TCTCCCAAGACCCAGTGGCCCTAACTAACCTAATTGAGTCCATTTTAGTGACGCATCAAC  961

Query  4854  CCACTTGGGATGATTGCCAGCAGCTTCTTAAGACCTTATTCACCACCGAGGAGCGCGAGC  4913
             | || ||||| || |||||||||||  |  || |  |  | ||   ||| ||  |  |  
Sbjct  962   CAACCTGGGACGACTGCCAGCAGCTCTTGCAGGCACTCCTGACAGGCGAAGAAAGGCAAA  1021

Query  4914  GAATCCTCACCGAGGCCAGAAAA-ATGTCCCTGGCGACAACGGACGCCCGACGACCTTAC  4972
             |  ||||    |||||| ||||  | || || |||||  ||||||| || ||     |||
Sbjct  1022  GGGTCCTTCTTGAGGCCCGAAAGCAGGTTCCAGGCGAGGACGGACGGCCAACCCAACTAC  1081

Query  4973  CGAACCTGATCGAGGAGCGCTTTCCCCT-GAATAGACCGGATTGGGACTTTGGGAACGCA  5031
             | ||  | || || |||  ||||||||| ||   | ||  | ||||| ||||  |   | 
Sbjct  1082  CCAATGTCATTGATGAGA-CTTTCCCCTTGACCCGTCCCAACTGGGATTTTGCTACGCCG  1140

Query  5032  GAAGGTAGGGAGCGTCTCCGAGTCTACCGCCAGACTCTTATGGCAGGTCTCCGAGCGGCG  5091
             | |||||||||||  || ||  | || ||||||   ||  | || |||||||| | ||| 
Sbjct  1141  GCAGGTAGGGAGCACCTACGCCTTTATCGCCAGTTGCTATTAGCGGGTCTCCGCGGGGCT  1200

Query  5092  GCACGCCGCCCCACCAATTTGGCCAAGGTAAAG  5124
             ||| | |||||||| ||||||||  ||||||||
Sbjct  1201  GCAAGACGCCCCACTAATTTGGCACAGGTAAAG  1233


 Score = 42.8 bits (46),  Expect = 0.82
 Identities = 32/38 (84%), Gaps = 0/38 (0%)
 Strand=Plus/Plus

Query  4106  AATGTGGGCTGGcccccccAGGGAACTTTTTCCCTAGA  4143
             ||||||||||||||||   | ||||||||||| || ||
Sbjct  361   AATGTGGGCTGGCCCCGAGAAGGAACTTTTTCTCTTGA  398


>X03711.1 Hardy-Zuckermann 4 feline sarcoma virus (H24-FeSV) kit 
oncogene
Length=2473

 Score = 101 bits (111),  Expect = 3e-18
 Identities = 262/393 (67%), Gaps = 5/393 (1%)
 Strand=Plus/Plus

Query  4735  CCAGTACTGGCCCTTTTCTAGCAGT-GATCTGTACAACTGGAAGGCTCAAAACCCTCCTT  4793
             |||||| ||||| || || |||    || ||||| ||||||||| | || ||||| ||||
Sbjct  843   CCAGTATTGGCCATTCTC-AGCTTCAGACCTGTATAACTGGAAGTCGCATAACCCCCCTT  901

Query  4794  TTTCTGAGGACCCGAAAGGCCTAACTGACCTGTTCGAGTCTGTCATGCACACACACAGTC  4853
             | ||  | |||||    | ||||||| ||||  | |||||  |  |    || ||    |
Sbjct  902   TCTCCCAAGACCCAGTGGCCCTAACTAACCTAATTGAGTCCATTTTAGTGACGCATCAAC  961

Query  4854  CCACTTGGGATGATTGCCAGCAGCTTCTTAAGACCTTATTCACCACCGAGGAGCGCGAGC  4913
             | || ||||| || |||||||||||  |  || |  |  | ||   ||| ||  |  |  
Sbjct  962   CAACCTGGGACGACTGCCAGCAGCTCTTGCAGGCACTCCTGACAGGCGAAGAAAGGCAAA  1021

Query  4914  GAATCCTCACCGAGGCCAGAAAA-ATGTCCCTGGCGACAACGGACGCCCGACGACCTTAC  4972
             |  ||||    |||||| ||||  | || || |||||  ||||||| || ||     |||
Sbjct  1022  GGGTCCTTCTTGAGGCCCGAAAGCAGGTTCCAGGCGAGGACGGACGGCCAACCCAACTAC  1081

Query  4973  CGAACCTGATCGAGGAGCGCTTTCCCCT-GAATAGACCGGATTGGGACTTTGGGAACGCA  5031
             | ||  | || || |||  ||||||||| ||   | ||  | ||||| ||||  |   | 
Sbjct  1082  CCAATGTCATTGATGAGA-CTTTCCCCTTGACCCGTCCCAACTGGGATTTTGCTACGCCG  1140

Query  5032  GAAGGTAGGGAGCGTCTCCGAGTCTACCGCCAGACTCTTATGGCAGGTCTCCGAGCGGCG  5091
             | |||||||||||  || ||  | || ||||||   ||  | || |||||||| | ||| 
Sbjct  1141  GCAGGTAGGGAGCACCTACGCCTTTATCGCCAGTTGCTATTAGCGGGTCTCCGCGGGGCT  1200

Query  5092  GCACGCCGCCCCACCAATTTGGCCAAGGTAAAG  5124
             ||| | |||||||| ||||||||  ||||||||
Sbjct  1201  GCAAGACGCCCCACTAATTTGGCACAGGTAAAG  1233


 Score = 42.8 bits (46),  Expect = 0.82
 Identities = 32/38 (84%), Gaps = 0/38 (0%)
 Strand=Plus/Plus

Query  4106  AATGTGGGCTGGcccccccAGGGAACTTTTTCCCTAGA  4143
             ||||||||||||||||   | ||||||||||| || ||
Sbjct  361   AATGTGGGCTGGCCCCGAGAAGGAACTTTTTCTCTTGA  398


>NC_038923.1 Hardy-Zuckermann 4 feline sarcoma virus (H24-FeSV) 
kit oncogene
Length=2473

 Score = 101 bits (111),  Expect = 3e-18
 Identities = 262/393 (67%), Gaps = 5/393 (1%)
 Strand=Plus/Plus

Query  4735  CCAGTACTGGCCCTTTTCTAGCAGT-GATCTGTACAACTGGAAGGCTCAAAACCCTCCTT  4793
             |||||| ||||| || || |||    || ||||| ||||||||| | || ||||| ||||
Sbjct  843   CCAGTATTGGCCATTCTC-AGCTTCAGACCTGTATAACTGGAAGTCGCATAACCCCCCTT  901

Query  4794  TTTCTGAGGACCCGAAAGGCCTAACTGACCTGTTCGAGTCTGTCATGCACACACACAGTC  4853
             | ||  | |||||    | ||||||| ||||  | |||||  |  |    || ||    |
Sbjct  902   TCTCCCAAGACCCAGTGGCCCTAACTAACCTAATTGAGTCCATTTTAGTGACGCATCAAC  961

Query  4854  CCACTTGGGATGATTGCCAGCAGCTTCTTAAGACCTTATTCACCACCGAGGAGCGCGAGC  4913
             | || ||||| || |||||||||||  |  || |  |  | ||   ||| ||  |  |  
Sbjct  962   CAACCTGGGACGACTGCCAGCAGCTCTTGCAGGCACTCCTGACAGGCGAAGAAAGGCAAA  1021

Query  4914  GAATCCTCACCGAGGCCAGAAAA-ATGTCCCTGGCGACAACGGACGCCCGACGACCTTAC  4972
             |  ||||    |||||| ||||  | || || |||||  ||||||| || ||     |||
Sbjct  1022  GGGTCCTTCTTGAGGCCCGAAAGCAGGTTCCAGGCGAGGACGGACGGCCAACCCAACTAC  1081

Query  4973  CGAACCTGATCGAGGAGCGCTTTCCCCT-GAATAGACCGGATTGGGACTTTGGGAACGCA  5031
             | ||  | || || |||  ||||||||| ||   | ||  | ||||| ||||  |   | 
Sbjct  1082  CCAATGTCATTGATGAGA-CTTTCCCCTTGACCCGTCCCAACTGGGATTTTGCTACGCCG  1140

Query  5032  GAAGGTAGGGAGCGTCTCCGAGTCTACCGCCAGACTCTTATGGCAGGTCTCCGAGCGGCG  5091
             | |||||||||||  || ||  | || ||||||   ||  | || |||||||| | ||| 
Sbjct  1141  GCAGGTAGGGAGCACCTACGCCTTTATCGCCAGTTGCTATTAGCGGGTCTCCGCGGGGCT  1200

Query  5092  GCACGCCGCCCCACCAATTTGGCCAAGGTAAAG  5124
             ||| | |||||||| ||||||||  ||||||||
Sbjct  1201  GCAAGACGCCCCACTAATTTGGCACAGGTAAAG  1233


 Score = 42.8 bits (46),  Expect = 0.82
 Identities = 32/38 (84%), Gaps = 0/38 (0%)
 Strand=Plus/Plus

Query  4106  AATGTGGGCTGGcccccccAGGGAACTTTTTCCCTAGA  4143
             ||||||||||||||||   | ||||||||||| || ||
Sbjct  361   AATGTGGGCTGGCCCCGAGAAGGAACTTTTTCTCTTGA  398


>X03711.1 Hardy-Zuckermann 4 feline sarcoma virus (H24-FeSV) kit 
oncogene
Length=2473

 Score = 101 bits (111),  Expect = 3e-18
 Identities = 262/393 (67%), Gaps = 5/393 (1%)
 Strand=Plus/Plus

Query  4735  CCAGTACTGGCCCTTTTCTAGCAGT-GATCTGTACAACTGGAAGGCTCAAAACCCTCCTT  4793
             |||||| ||||| || || |||    || ||||| ||||||||| | || ||||| ||||
Sbjct  843   CCAGTATTGGCCATTCTC-AGCTTCAGACCTGTATAACTGGAAGTCGCATAACCCCCCTT  901

Query  4794  TTTCTGAGGACCCGAAAGGCCTAACTGACCTGTTCGAGTCTGTCATGCACACACACAGTC  4853
             | ||  | |||||    | ||||||| ||||  | |||||  |  |    || ||    |
Sbjct  902   TCTCCCAAGACCCAGTGGCCCTAACTAACCTAATTGAGTCCATTTTAGTGACGCATCAAC  961

Query  4854  CCACTTGGGATGATTGCCAGCAGCTTCTTAAGACCTTATTCACCACCGAGGAGCGCGAGC  4913
             | || ||||| || |||||||||||  |  || |  |  | ||   ||| ||  |  |  
Sbjct  962   CAACCTGGGACGACTGCCAGCAGCTCTTGCAGGCACTCCTGACAGGCGAAGAAAGGCAAA  1021

Query  4914  GAATCCTCACCGAGGCCAGAAAA-ATGTCCCTGGCGACAACGGACGCCCGACGACCTTAC  4972
             |  ||||    |||||| ||||  | || || |||||  ||||||| || ||     |||
Sbjct  1022  GGGTCCTTCTTGAGGCCCGAAAGCAGGTTCCAGGCGAGGACGGACGGCCAACCCAACTAC  1081

Query  4973  CGAACCTGATCGAGGAGCGCTTTCCCCT-GAATAGACCGGATTGGGACTTTGGGAACGCA  5031
             | ||  | || || |||  ||||||||| ||   | ||  | ||||| ||||  |   | 
Sbjct  1082  CCAATGTCATTGATGAGA-CTTTCCCCTTGACCCGTCCCAACTGGGATTTTGCTACGCCG  1140

Query  5032  GAAGGTAGGGAGCGTCTCCGAGTCTACCGCCAGACTCTTATGGCAGGTCTCCGAGCGGCG  5091
             | |||||||||||  || ||  | || ||||||   ||  | || |||||||| | ||| 
Sbjct  1141  GCAGGTAGGGAGCACCTACGCCTTTATCGCCAGTTGCTATTAGCGGGTCTCCGCGGGGCT  1200

Query  5092  GCACGCCGCCCCACCAATTTGGCCAAGGTAAAG  5124
             ||| | |||||||| ||||||||  ||||||||
Sbjct  1201  GCAAGACGCCCCACTAATTTGGCACAGGTAAAG  1233


 Score = 42.8 bits (46),  Expect = 0.82
 Identities = 32/38 (84%), Gaps = 0/38 (0%)
 Strand=Plus/Plus

Query  4106  AATGTGGGCTGGcccccccAGGGAACTTTTTCCCTAGA  4143
             ||||||||||||||||   | ||||||||||| || ||
Sbjct  361   AATGTGGGCTGGCCCCGAGAAGGAACTTTTTCTCTTGA  398


>NC_003059.1 Porcine endogenous retrovirus E, complete genome
Length=8072

 Score = 94.2 bits (103),  Expect = 5e-16
 Identities = 220/325 (68%), Gaps = 13/325 (4%)
 Strand=Plus/Plus

Query  6360  TGGAACACCCCACTTCTCCCCGTTAAGAAACTGGGGGGAAAAGATTATAGGCCAGTCCAG  6419
             |||||||||||  | || ||  | || |||| |||   | | || ||  | ||||| |||
Sbjct  3286  TGGAACACCCCTTTACTGCCAATGAAAAAACCGGGAACACAGGACTACCGCCCAGTACAG  3345

Query  6420  GACTTGAGGGAAGTGAAT-AAG--AGGGTTGAAGACATC-CACCCCACGGTCCCCAACCC  6475
             |||||||| |   | ||| |||  |  ||     ||||  |||||  | ||||| |||||
Sbjct  3346  GACTTGAGAGCCATAAATGAAGCAACAGTC----ACATTACACCCATCCGTCCCTAACCC  3401

Query  6476  TTATACCTTACTAAGTCACTTGCCCCCTTCACA--TGTCTGGTATACTACCTTAGACCTA  6533
              |||||  | ||| | |   |  ||||| |||   ||  |||| ||||    | ||| ||
Sbjct  3402  ATATACACTGCTAGGGCTGAT--CCCCTCCACTGCTGAGTGGTTTACTTGTCTGGACTTA  3459

Query  6534  AAGGATGCGTTTTTA-GCATAGCCCTGGCACCCAGCAGCCAACACATTTTTGCCTTCGAA  6592
             || ||||| |||||  || |     || ||||   ||| || | | | ||||| || |||
Sbjct  3460  AAAGATGCTTTTTTCTGCCTCCGGATGCCACCTGCCAGTCAGCCCTTGTTTGCTTTTGAA  3519

Query  6593  TGGAATGATGGCAATACGGGAACCCCCGGGCAGCTGACCTGGACTAGACTACCACAAGGC  6652
             ||| |  ||    |||| || ||    |  ||||| |||||||||||||| |||||||| 
Sbjct  3520  TGGCAGAATACACATACAGGGACAAAGGAACAGCTCACCTGGACTAGACTCCCACAAGGA  3579

Query  6653  TTCAAAAACTCTCCAACTCTGTTTA  6677
             |||||||||||||| ||||| ||||
Sbjct  3580  TTCAAAAACTCTCCCACTCTTTTTA  3604


 Score = 47.3 bits (51),  Expect = 0.067
 Identities = 42/53 (79%), Gaps = 0/53 (0%)
 Strand=Plus/Plus

Query  5589  CAGTGTGCAAACTGCAAAGAGTATGGACATTGGAAGAGGGAGTGCCCCAAGCG  5641
             || |||||  ||||||||||  | ||||||||||| |  || |||||||| ||
Sbjct  2492  CAATGTGCTTACTGCAAAGAAAAGGGACATTGGAAAAATGAATGCCCCAACCG  2544


 Score = 43.7 bits (47),  Expect = 0.82
 Identities = 134/202 (66%), Gaps = 8/202 (4%)
 Strand=Plus/Plus

Query  8588  AAGGCATTACT-AGAAGAAATTATTCCCAGATATGGGGTTCCTGAGGTTTTAGGCTCCGA  8646
             |||||| | || |||| | |||||||||||||| ||  | |||  |    |  | || ||
Sbjct  5498  AAGGCACTCCTGAGAA-ACATTATTCCCAGATACGGAATGCCTCTGACCATCAGGTCAGA  5556

Query  8647  TAACGGCCCAGCTTTCAT--CAGTAAC-GTCCTACAGGGACTAGCCCGAGCGATAGGGAT  8703
             ||| || |  || |||||  | | ||| || | |||||   | ||   |||  ||  |||
Sbjct  5557  TAATGGACTGGCATTCATGGCTGAAACAGTACAACAGG---TGGCAAAAGCTTTACAGAT  5613

Query  8704  CAATTGGAAGTTACATTGTGAATATAATCCCCAGAGCTCAGGGCAGGTAGAGAGAATGAA  8763
             |   |||||  |||||| ||  |||   || || || |||||| | |||||  | |||||
Sbjct  5614  CCGATGGAAACTACATTCTGCTTATTGCCCTCAAAGTTCAGGGAAAGTAGAATGCATGAA  5673

Query  8764  TCGGACTCTAAAGGAGACCTTG  8785
              || || || ||  ||||| ||
Sbjct  5674  CCGAACCCTTAAACAGACCCTG  5695


>AF356697.1 Porcine endogenous retrovirus class E clone P14.1, 
complete genome
Length=8072

 Score = 94.2 bits (103),  Expect = 5e-16
 Identities = 220/325 (68%), Gaps = 13/325 (4%)
 Strand=Plus/Plus

Query  6360  TGGAACACCCCACTTCTCCCCGTTAAGAAACTGGGGGGAAAAGATTATAGGCCAGTCCAG  6419
             |||||||||||  | || ||  | || |||| |||   | | || ||  | ||||| |||
Sbjct  3286  TGGAACACCCCTTTACTGCCAATGAAAAAACCGGGAACACAGGACTACCGCCCAGTACAG  3345

Query  6420  GACTTGAGGGAAGTGAAT-AAG--AGGGTTGAAGACATC-CACCCCACGGTCCCCAACCC  6475
             |||||||| |   | ||| |||  |  ||     ||||  |||||  | ||||| |||||
Sbjct  3346  GACTTGAGAGCCATAAATGAAGCAACAGTC----ACATTACACCCATCCGTCCCTAACCC  3401

Query  6476  TTATACCTTACTAAGTCACTTGCCCCCTTCACA--TGTCTGGTATACTACCTTAGACCTA  6533
              |||||  | ||| | |   |  ||||| |||   ||  |||| ||||    | ||| ||
Sbjct  3402  ATATACACTGCTAGGGCTGAT--CCCCTCCACTGCTGAGTGGTTTACTTGTCTGGACTTA  3459

Query  6534  AAGGATGCGTTTTTA-GCATAGCCCTGGCACCCAGCAGCCAACACATTTTTGCCTTCGAA  6592
             || ||||| |||||  || |     || ||||   ||| || | | | ||||| || |||
Sbjct  3460  AAAGATGCTTTTTTCTGCCTCCGGATGCCACCTGCCAGTCAGCCCTTGTTTGCTTTTGAA  3519

Query  6593  TGGAATGATGGCAATACGGGAACCCCCGGGCAGCTGACCTGGACTAGACTACCACAAGGC  6652
             ||| |  ||    |||| || ||    |  ||||| |||||||||||||| |||||||| 
Sbjct  3520  TGGCAGAATACACATACAGGGACAAAGGAACAGCTCACCTGGACTAGACTCCCACAAGGA  3579

Query  6653  TTCAAAAACTCTCCAACTCTGTTTA  6677
             |||||||||||||| ||||| ||||
Sbjct  3580  TTCAAAAACTCTCCCACTCTTTTTA  3604


 Score = 47.3 bits (51),  Expect = 0.067
 Identities = 42/53 (79%), Gaps = 0/53 (0%)
 Strand=Plus/Plus

Query  5589  CAGTGTGCAAACTGCAAAGAGTATGGACATTGGAAGAGGGAGTGCCCCAAGCG  5641
             || |||||  ||||||||||  | ||||||||||| |  || |||||||| ||
Sbjct  2492  CAATGTGCTTACTGCAAAGAAAAGGGACATTGGAAAAATGAATGCCCCAACCG  2544


 Score = 43.7 bits (47),  Expect = 0.82
 Identities = 134/202 (66%), Gaps = 8/202 (4%)
 Strand=Plus/Plus

Query  8588  AAGGCATTACT-AGAAGAAATTATTCCCAGATATGGGGTTCCTGAGGTTTTAGGCTCCGA  8646
             |||||| | || |||| | |||||||||||||| ||  | |||  |    |  | || ||
Sbjct  5498  AAGGCACTCCTGAGAA-ACATTATTCCCAGATACGGAATGCCTCTGACCATCAGGTCAGA  5556

Query  8647  TAACGGCCCAGCTTTCAT--CAGTAAC-GTCCTACAGGGACTAGCCCGAGCGATAGGGAT  8703
             ||| || |  || |||||  | | ||| || | |||||   | ||   |||  ||  |||
Sbjct  5557  TAATGGACTGGCATTCATGGCTGAAACAGTACAACAGG---TGGCAAAAGCTTTACAGAT  5613

Query  8704  CAATTGGAAGTTACATTGTGAATATAATCCCCAGAGCTCAGGGCAGGTAGAGAGAATGAA  8763
             |   |||||  |||||| ||  |||   || || || |||||| | |||||  | |||||
Sbjct  5614  CCGATGGAAACTACATTCTGCTTATTGCCCTCAAAGTTCAGGGAAAGTAGAATGCATGAA  5673

Query  8764  TCGGACTCTAAAGGAGACCTTG  8785
              || || || ||  ||||| ||
Sbjct  5674  CCGAACCCTTAAACAGACCCTG  5695


>NC_003059.1 Porcine endogenous retrovirus E, complete genome
Length=8072

 Score = 94.2 bits (103),  Expect = 5e-16
 Identities = 220/325 (68%), Gaps = 13/325 (4%)
 Strand=Plus/Plus

Query  6360  TGGAACACCCCACTTCTCCCCGTTAAGAAACTGGGGGGAAAAGATTATAGGCCAGTCCAG  6419
             |||||||||||  | || ||  | || |||| |||   | | || ||  | ||||| |||
Sbjct  3286  TGGAACACCCCTTTACTGCCAATGAAAAAACCGGGAACACAGGACTACCGCCCAGTACAG  3345

Query  6420  GACTTGAGGGAAGTGAAT-AAG--AGGGTTGAAGACATC-CACCCCACGGTCCCCAACCC  6475
             |||||||| |   | ||| |||  |  ||     ||||  |||||  | ||||| |||||
Sbjct  3346  GACTTGAGAGCCATAAATGAAGCAACAGTC----ACATTACACCCATCCGTCCCTAACCC  3401

Query  6476  TTATACCTTACTAAGTCACTTGCCCCCTTCACA--TGTCTGGTATACTACCTTAGACCTA  6533
              |||||  | ||| | |   |  ||||| |||   ||  |||| ||||    | ||| ||
Sbjct  3402  ATATACACTGCTAGGGCTGAT--CCCCTCCACTGCTGAGTGGTTTACTTGTCTGGACTTA  3459

Query  6534  AAGGATGCGTTTTTA-GCATAGCCCTGGCACCCAGCAGCCAACACATTTTTGCCTTCGAA  6592
             || ||||| |||||  || |     || ||||   ||| || | | | ||||| || |||
Sbjct  3460  AAAGATGCTTTTTTCTGCCTCCGGATGCCACCTGCCAGTCAGCCCTTGTTTGCTTTTGAA  3519

Query  6593  TGGAATGATGGCAATACGGGAACCCCCGGGCAGCTGACCTGGACTAGACTACCACAAGGC  6652
             ||| |  ||    |||| || ||    |  ||||| |||||||||||||| |||||||| 
Sbjct  3520  TGGCAGAATACACATACAGGGACAAAGGAACAGCTCACCTGGACTAGACTCCCACAAGGA  3579

Query  6653  TTCAAAAACTCTCCAACTCTGTTTA  6677
             |||||||||||||| ||||| ||||
Sbjct  3580  TTCAAAAACTCTCCCACTCTTTTTA  3604


 Score = 47.3 bits (51),  Expect = 0.067
 Identities = 42/53 (79%), Gaps = 0/53 (0%)
 Strand=Plus/Plus

Query  5589  CAGTGTGCAAACTGCAAAGAGTATGGACATTGGAAGAGGGAGTGCCCCAAGCG  5641
             || |||||  ||||||||||  | ||||||||||| |  || |||||||| ||
Sbjct  2492  CAATGTGCTTACTGCAAAGAAAAGGGACATTGGAAAAATGAATGCCCCAACCG  2544


 Score = 43.7 bits (47),  Expect = 0.82
 Identities = 134/202 (66%), Gaps = 8/202 (4%)
 Strand=Plus/Plus

Query  8588  AAGGCATTACT-AGAAGAAATTATTCCCAGATATGGGGTTCCTGAGGTTTTAGGCTCCGA  8646
             |||||| | || |||| | |||||||||||||| ||  | |||  |    |  | || ||
Sbjct  5498  AAGGCACTCCTGAGAA-ACATTATTCCCAGATACGGAATGCCTCTGACCATCAGGTCAGA  5556

Query  8647  TAACGGCCCAGCTTTCAT--CAGTAAC-GTCCTACAGGGACTAGCCCGAGCGATAGGGAT  8703
             ||| || |  || |||||  | | ||| || | |||||   | ||   |||  ||  |||
Sbjct  5557  TAATGGACTGGCATTCATGGCTGAAACAGTACAACAGG---TGGCAAAAGCTTTACAGAT  5613

Query  8704  CAATTGGAAGTTACATTGTGAATATAATCCCCAGAGCTCAGGGCAGGTAGAGAGAATGAA  8763
             |   |||||  |||||| ||  |||   || || || |||||| | |||||  | |||||
Sbjct  5614  CCGATGGAAACTACATTCTGCTTATTGCCCTCAAAGTTCAGGGAAAGTAGAATGCATGAA  5673

Query  8764  TCGGACTCTAAAGGAGACCTTG  8785
              || || || ||  ||||| ||
Sbjct  5674  CCGAACCCTTAAACAGACCCTG  5695


>AF356697.1 Porcine endogenous retrovirus class E clone P14.1, 
complete genome
Length=8072

 Score = 94.2 bits (103),  Expect = 5e-16
 Identities = 220/325 (68%), Gaps = 13/325 (4%)
 Strand=Plus/Plus

Query  6360  TGGAACACCCCACTTCTCCCCGTTAAGAAACTGGGGGGAAAAGATTATAGGCCAGTCCAG  6419
             |||||||||||  | || ||  | || |||| |||   | | || ||  | ||||| |||
Sbjct  3286  TGGAACACCCCTTTACTGCCAATGAAAAAACCGGGAACACAGGACTACCGCCCAGTACAG  3345

Query  6420  GACTTGAGGGAAGTGAAT-AAG--AGGGTTGAAGACATC-CACCCCACGGTCCCCAACCC  6475
             |||||||| |   | ||| |||  |  ||     ||||  |||||  | ||||| |||||
Sbjct  3346  GACTTGAGAGCCATAAATGAAGCAACAGTC----ACATTACACCCATCCGTCCCTAACCC  3401

Query  6476  TTATACCTTACTAAGTCACTTGCCCCCTTCACA--TGTCTGGTATACTACCTTAGACCTA  6533
              |||||  | ||| | |   |  ||||| |||   ||  |||| ||||    | ||| ||
Sbjct  3402  ATATACACTGCTAGGGCTGAT--CCCCTCCACTGCTGAGTGGTTTACTTGTCTGGACTTA  3459

Query  6534  AAGGATGCGTTTTTA-GCATAGCCCTGGCACCCAGCAGCCAACACATTTTTGCCTTCGAA  6592
             || ||||| |||||  || |     || ||||   ||| || | | | ||||| || |||
Sbjct  3460  AAAGATGCTTTTTTCTGCCTCCGGATGCCACCTGCCAGTCAGCCCTTGTTTGCTTTTGAA  3519

Query  6593  TGGAATGATGGCAATACGGGAACCCCCGGGCAGCTGACCTGGACTAGACTACCACAAGGC  6652
             ||| |  ||    |||| || ||    |  ||||| |||||||||||||| |||||||| 
Sbjct  3520  TGGCAGAATACACATACAGGGACAAAGGAACAGCTCACCTGGACTAGACTCCCACAAGGA  3579

Query  6653  TTCAAAAACTCTCCAACTCTGTTTA  6677
             |||||||||||||| ||||| ||||
Sbjct  3580  TTCAAAAACTCTCCCACTCTTTTTA  3604


 Score = 47.3 bits (51),  Expect = 0.067
 Identities = 42/53 (79%), Gaps = 0/53 (0%)
 Strand=Plus/Plus

Query  5589  CAGTGTGCAAACTGCAAAGAGTATGGACATTGGAAGAGGGAGTGCCCCAAGCG  5641
             || |||||  ||||||||||  | ||||||||||| |  || |||||||| ||
Sbjct  2492  CAATGTGCTTACTGCAAAGAAAAGGGACATTGGAAAAATGAATGCCCCAACCG  2544


 Score = 43.7 bits (47),  Expect = 0.82
 Identities = 134/202 (66%), Gaps = 8/202 (4%)
 Strand=Plus/Plus

Query  8588  AAGGCATTACT-AGAAGAAATTATTCCCAGATATGGGGTTCCTGAGGTTTTAGGCTCCGA  8646
             |||||| | || |||| | |||||||||||||| ||  | |||  |    |  | || ||
Sbjct  5498  AAGGCACTCCTGAGAA-ACATTATTCCCAGATACGGAATGCCTCTGACCATCAGGTCAGA  5556

Query  8647  TAACGGCCCAGCTTTCAT--CAGTAAC-GTCCTACAGGGACTAGCCCGAGCGATAGGGAT  8703
             ||| || |  || |||||  | | ||| || | |||||   | ||   |||  ||  |||
Sbjct  5557  TAATGGACTGGCATTCATGGCTGAAACAGTACAACAGG---TGGCAAAAGCTTTACAGAT  5613

Query  8704  CAATTGGAAGTTACATTGTGAATATAATCCCCAGAGCTCAGGGCAGGTAGAGAGAATGAA  8763
             |   |||||  |||||| ||  |||   || || || |||||| | |||||  | |||||
Sbjct  5614  CCGATGGAAACTACATTCTGCTTATTGCCCTCAAAGTTCAGGGAAAGTAGAATGCATGAA  5673

Query  8764  TCGGACTCTAAAGGAGACCTTG  8785
              || || || ||  ||||| ||
Sbjct  5674  CCGAACCCTTAAACAGACCCTG  5695


>NC_001502.1 Moloney murine sarcoma virus, complete genome
Length=5833

 Score = 69.8 bits (76),  Expect = 6e-09
 Identities = 277/424 (65%), Gaps = 23/424 (5%)
 Strand=Plus/Plus

Query  4736  CAGTACTGGCCCTTTTCTAGCAGTGATCTGTACAACTGGAAGGCTCAAAACCCTCCTTTT  4795
             || |||||||| || ||      ||| || |||||||||||   | | |||||| |||||
Sbjct  1232  CAATACTGGCCGTTCTCCTCTTCTGACCTTTACAACTGGAAAAATAATAACCCTTCTTTT  1291

Query  4796  TCTGAGGACCCGAAAGGCCTAACTGAC----CTGTTCGAGTCTGTCATGCACACACA-CA  4850
             ||||| || ||   |||   |||||||    ||| ||||||||||| |   ||| || ||
Sbjct  1292  TCTGAAGATCC---AGGTA-AACTGACAGCTCTGATCGAGTCTGTCCTCATCACCCATCA  1347

Query  4851  GTCCCACTTGGGATGATTGCCAGCAGCTTCTTAAGACCTTATTCACCACCGAGGAGCGCG  4910
             | ||||| ||||| || || ||||||||  |   |||  |  | |||   || ||     
Sbjct  1348  G-CCCACCTGGGACGACTGTCAGCAGCTGTTGGGGACTCTGCTGACCGGGGAAGAAAAAC  1406

Query  4911  AGCGAATCCTCACCGAGGCCAGAAAAATG-TCCCTGGCGACAACGGACGCCCGACGACCT  4969
             | ||  | |||   ||||| |||||   | | |  |||||  | || ||||| ||     
Sbjct  1407  AACGGGTGCTCTTAGAGGCTAGAAAGGCGGTGCGGGGCGATGATGGGCGCCCCACTCAAC  1466

Query  4970  TACCGAACCTGA--TCGAGGAGCGCTTT-CCCCTGAATAGACCGGATTGGGACTTTGGGA  5026
             | || ||  |||  |||| |  |||||| |||||  |  | || || ||||| |     |
Sbjct  1467  TGCCCAA--TGAAGTCGATGC-CGCTTTTCCCCTCGAGCGCCCAGACTGGGAGTACACCA  1523

Query  5027  ACGCAGAAGGTAGGGAGCGTCTCCGAGTCTAC---CGCCAGACTCTTATGGCAGGTCTCC  5083
              |   | ||||||| | |  ||   |||| ||   ||||||   || || || |||||||
Sbjct  1524  CCCAGGCAGGTAGGAACCACCT---AGTCCACTATCGCCAGTTGCTCATAGCGGGTCTCC  1580

Query  5084  GAGCGGCGGCACGCCGCCCCACCAATTTGGCCAAGGTAAAGGCTATAATGCAAGGGGAAA  5143
              |   ||||   |  ||||||||||||||||||||||||| |  ||||  ||||||   |
Sbjct  1581  AAAACGCGGGCAGAAGCCCCACCAATTTGGCCAAGGTAAAAGGAATAACACAAGGGCCCA  1640

Query  5144  ATGA  5147
             ||||
Sbjct  1641  ATGA  1644


 Score = 55.4 bits (60),  Expect = 1e-04
 Identities = 39/45 (87%), Gaps = 0/45 (0%)
 Strand=Plus/Plus

Query  4075  TACATTCTGCTCTGCAGAATGGCCTACTTTTAATGTGGGCTGGcc  4119
             ||| |||||||||||||||||||| || ||||| || || |||||
Sbjct  664   TACCTTCTGCTCTGCAGAATGGCCAACCTTTAACGTCGGATGGCC  708


 Score = 39.2 bits (42),  Expect = 9.9
 Identities = 21/21 (100%), Gaps = 0/21 (0%)
 Strand=Plus/Plus

Query  3436  CATTTGGGGGCTCGTCCGGGA  3456
             |||||||||||||||||||||
Sbjct  102   CATTTGGGGGCTCGTCCGGGA  122


>AF033813.1 Moloney murine sarcoma virus, complete genome
Length=5833

 Score = 69.8 bits (76),  Expect = 6e-09
 Identities = 277/424 (65%), Gaps = 23/424 (5%)
 Strand=Plus/Plus

Query  4736  CAGTACTGGCCCTTTTCTAGCAGTGATCTGTACAACTGGAAGGCTCAAAACCCTCCTTTT  4795
             || |||||||| || ||      ||| || |||||||||||   | | |||||| |||||
Sbjct  1232  CAATACTGGCCGTTCTCCTCTTCTGACCTTTACAACTGGAAAAATAATAACCCTTCTTTT  1291

Query  4796  TCTGAGGACCCGAAAGGCCTAACTGAC----CTGTTCGAGTCTGTCATGCACACACA-CA  4850
             ||||| || ||   |||   |||||||    ||| ||||||||||| |   ||| || ||
Sbjct  1292  TCTGAAGATCC---AGGTA-AACTGACAGCTCTGATCGAGTCTGTCCTCATCACCCATCA  1347

Query  4851  GTCCCACTTGGGATGATTGCCAGCAGCTTCTTAAGACCTTATTCACCACCGAGGAGCGCG  4910
             | ||||| ||||| || || ||||||||  |   |||  |  | |||   || ||     
Sbjct  1348  G-CCCACCTGGGACGACTGTCAGCAGCTGTTGGGGACTCTGCTGACCGGGGAAGAAAAAC  1406

Query  4911  AGCGAATCCTCACCGAGGCCAGAAAAATG-TCCCTGGCGACAACGGACGCCCGACGACCT  4969
             | ||  | |||   ||||| |||||   | | |  |||||  | || ||||| ||     
Sbjct  1407  AACGGGTGCTCTTAGAGGCTAGAAAGGCGGTGCGGGGCGATGATGGGCGCCCCACTCAAC  1466

Query  4970  TACCGAACCTGA--TCGAGGAGCGCTTT-CCCCTGAATAGACCGGATTGGGACTTTGGGA  5026
             | || ||  |||  |||| |  |||||| |||||  |  | || || ||||| |     |
Sbjct  1467  TGCCCAA--TGAAGTCGATGC-CGCTTTTCCCCTCGAGCGCCCAGACTGGGAGTACACCA  1523

Query  5027  ACGCAGAAGGTAGGGAGCGTCTCCGAGTCTAC---CGCCAGACTCTTATGGCAGGTCTCC  5083
              |   | ||||||| | |  ||   |||| ||   ||||||   || || || |||||||
Sbjct  1524  CCCAGGCAGGTAGGAACCACCT---AGTCCACTATCGCCAGTTGCTCATAGCGGGTCTCC  1580

Query  5084  GAGCGGCGGCACGCCGCCCCACCAATTTGGCCAAGGTAAAGGCTATAATGCAAGGGGAAA  5143
              |   ||||   |  ||||||||||||||||||||||||| |  ||||  ||||||   |
Sbjct  1581  AAAACGCGGGCAGAAGCCCCACCAATTTGGCCAAGGTAAAAGGAATAACACAAGGGCCCA  1640

Query  5144  ATGA  5147
             ||||
Sbjct  1641  ATGA  1644


 Score = 55.4 bits (60),  Expect = 1e-04
 Identities = 39/45 (87%), Gaps = 0/45 (0%)
 Strand=Plus/Plus

Query  4075  TACATTCTGCTCTGCAGAATGGCCTACTTTTAATGTGGGCTGGcc  4119
             ||| |||||||||||||||||||| || ||||| || || |||||
Sbjct  664   TACCTTCTGCTCTGCAGAATGGCCAACCTTTAACGTCGGATGGCC  708


 Score = 39.2 bits (42),  Expect = 9.9
 Identities = 21/21 (100%), Gaps = 0/21 (0%)
 Strand=Plus/Plus

Query  3436  CATTTGGGGGCTCGTCCGGGA  3456
             |||||||||||||||||||||
Sbjct  102   CATTTGGGGGCTCGTCCGGGA  122


>NC_001499.1 Abelson murine leukemia virus, complete genome
Length=5894

 Score = 55.4 bits (60),  Expect = 1e-04
 Identities = 39/45 (87%), Gaps = 0/45 (0%)
 Strand=Plus/Plus

Query  4075  TACATTCTGCTCTGCAGAATGGCCTACTTTTAATGTGGGCTGGcc  4119
             ||| |||||||||||||||||||| || ||||| || || |||||
Sbjct  728   TACCTTCTGCTCTGCAGAATGGCCAACCTTTAACGTCGGATGGCC  772


 Score = 39.2 bits (42),  Expect = 9.9
 Identities = 21/21 (100%), Gaps = 0/21 (0%)
 Strand=Plus/Plus

Query  3436  CATTTGGGGGCTCGTCCGGGA  3456
             |||||||||||||||||||||
Sbjct  142   CATTTGGGGGCTCGTCCGGGA  162


>AF033812.1 Abelson murine leukemia virus, complete genome
Length=5894

 Score = 55.4 bits (60),  Expect = 1e-04
 Identities = 39/45 (87%), Gaps = 0/45 (0%)
 Strand=Plus/Plus

Query  4075  TACATTCTGCTCTGCAGAATGGCCTACTTTTAATGTGGGCTGGcc  4119
             ||| |||||||||||||||||||| || ||||| || || |||||
Sbjct  728   TACCTTCTGCTCTGCAGAATGGCCAACCTTTAACGTCGGATGGCC  772


 Score = 39.2 bits (42),  Expect = 9.9
 Identities = 21/21 (100%), Gaps = 0/21 (0%)
 Strand=Plus/Plus

Query  3436  CATTTGGGGGCTCGTCCGGGA  3456
             |||||||||||||||||||||
Sbjct  142   CATTTGGGGGCTCGTCCGGGA  162


>NC_007654.1 Atlantic salmon swim bladder sarcoma virus, complete 
genome
Length=10305

 Score = 53.6 bits (58),  Expect = 5e-04
 Identities = 38/44 (86%), Gaps = 0/44 (0%)
 Strand=Plus/Plus

Query  8507  TACTTGCTAGTAATGGTTGACACATTTTCGGGCTGGGTGGAAGC  8550
             ||||||||||||||||| |||| ||| ||  | |||||||||||
Sbjct  6669  TACTTGCTAGTAATGGTAGACAGATTCTCTAGATGGGTGGAAGC  6712


>DQ174103.1 Atlantic salmon swim bladder sarcoma virus from USA, 
complete genome
Length=10305

 Score = 53.6 bits (58),  Expect = 5e-04
 Identities = 38/44 (86%), Gaps = 0/44 (0%)
 Strand=Plus/Plus

Query  8507  TACTTGCTAGTAATGGTTGACACATTTTCGGGCTGGGTGGAAGC  8550
             ||||||||||||||||| |||| ||| ||  | |||||||||||
Sbjct  6669  TACTTGCTAGTAATGGTAGACAGATTCTCTAGATGGGTGGAAGC  6712


>NC_043382.1 Snyder-Theilen feline sarcoma virus genomic sequence
Length=4901

 Score = 49.1 bits (53),  Expect = 0.019
 Identities = 55/74 (74%), Gaps = 0/74 (0%)
 Strand=Plus/Plus

Query  9125  TGAAAAGGTCCTTATGTGGTTATTCTGGTTACCCCCACTGCCTTAAAGGTTGACGGCATT  9184
             || ||||| ||  || | ||  |||||   |||||||| ||||||||||| |||||  ||
Sbjct  3569  TGGAAAGGACCACATATCGTCCTTCTGACCACCCCCACAGCCTTAAAGGTAGACGGAGTT  3628

Query  9185  GGGCCTTGGGTCCA  9198
             |   ||||| ||||
Sbjct  3629  GCTGCTTGGATCCA  3642


 Score = 39.2 bits (42),  Expect = 9.9
 Identities = 21/21 (100%), Gaps = 0/21 (0%)
 Strand=Plus/Plus

Query  3436  CATTTGGGGGCTCGTCCGGGA  3456
             |||||||||||||||||||||
Sbjct  561   CATTTGGGGGCTCGTCCGGGA  581


>M22820.1 Snyder-Theilen feline sarcoma virus genomic sequence, 
sequence
Length=4901

 Score = 49.1 bits (53),  Expect = 0.019
 Identities = 55/74 (74%), Gaps = 0/74 (0%)
 Strand=Plus/Plus

Query  9125  TGAAAAGGTCCTTATGTGGTTATTCTGGTTACCCCCACTGCCTTAAAGGTTGACGGCATT  9184
             || ||||| ||  || | ||  |||||   |||||||| ||||||||||| |||||  ||
Sbjct  3569  TGGAAAGGACCACATATCGTCCTTCTGACCACCCCCACAGCCTTAAAGGTAGACGGAGTT  3628

Query  9185  GGGCCTTGGGTCCA  9198
             |   ||||| ||||
Sbjct  3629  GCTGCTTGGATCCA  3642


 Score = 39.2 bits (42),  Expect = 9.9
 Identities = 21/21 (100%), Gaps = 0/21 (0%)
 Strand=Plus/Plus

Query  3436  CATTTGGGGGCTCGTCCGGGA  3456
             |||||||||||||||||||||
Sbjct  561   CATTTGGGGGCTCGTCCGGGA  581


>NC_028112.1 Yellowstone lake phycodnavirus 1 DNA, complete genome, 
isolate: 1
Length=178262

 Score = 47.3 bits (51),  Expect = 0.067
 Identities = 45/58 (78%), Gaps = 0/58 (0%)
 Strand=Plus/Plus

Query  79     ATAGCTCAGCTGGTTAGAGAGTGGTGCTCTTAACAACAAGGTTGCTGGTTCAATCCCT  136
              ||| ||||||||||||||| ||   ||| |||||   || || || ||||| ||||||
Sbjct  61054  ATAACTCAGCTGGTTAGAGTGTCAGGCTGTTAACCTGAAAGTCGCAGGTTCGATCCCT  61111


>NC_024137.1 Bacillus phage Bcp1, complete genome
Length=152778

 Score = 47.3 bits (51),  Expect = 0.067
 Identities = 46/57 (81%), Gaps = 2/57 (4%)
 Strand=Plus/Plus

Query  79     ATAGCTCAGCTGGTTAGAGAGTGGTGCTCTTAACAACAAGGTTGCTGGTTCAATCCC  135
              ||||||||| |||| |||| ||||  ||| |||   |||||| | ||||||||||||
Sbjct  32928  ATAGCTCAG-TGGT-AGAGTGTGGGTCTCATAAGCCCAAGGTCGATGGTTCAATCCC  32982


>LC015647.1 Yellowstone lake phycodnavirus 1 DNA, complete genome, 
isolate: 1
Length=178262

 Score = 47.3 bits (51),  Expect = 0.067
 Identities = 45/58 (78%), Gaps = 0/58 (0%)
 Strand=Plus/Plus

Query  79     ATAGCTCAGCTGGTTAGAGAGTGGTGCTCTTAACAACAAGGTTGCTGGTTCAATCCCT  136
              ||| ||||||||||||||| ||   ||| |||||   || || || ||||| ||||||
Sbjct  61054  ATAACTCAGCTGGTTAGAGTGTCAGGCTGTTAACCTGAAAGTCGCAGGTTCGATCCCT  61111


>KJ451625.1 Bacillus phage Bcp1, complete genome
Length=152778

 Score = 47.3 bits (51),  Expect = 0.067
 Identities = 46/57 (81%), Gaps = 2/57 (4%)
 Strand=Plus/Plus

Query  79     ATAGCTCAGCTGGTTAGAGAGTGGTGCTCTTAACAACAAGGTTGCTGGTTCAATCCC  135
              ||||||||| |||| |||| ||||  ||| |||   |||||| | ||||||||||||
Sbjct  32928  ATAGCTCAG-TGGT-AGAGTGTGGGTCTCATAAGCCCAAGGTCGATGGTTCAATCCC  32982


>NC_021792.1 Cellulophaga phage phi46:3, complete genome
Length=72961

 Score = 46.4 bits (50),  Expect = 0.067
 Identities = 33/37 (89%), Gaps = 1/37 (3%)
 Strand=Plus/Minus

Query  546    CAGAAAAAATACTGTGCAAGTATTCTTTTTTaaaaaa  582
              || |||| |||||||||||||||| | ||||||||||
Sbjct  12398  CAAAAAACATACTGTGCAAGTATT-TCTTTTAAAAAA  12363


>KC821622.1 Cellulophaga phage phi46:3, complete genome
Length=72961

 Score = 46.4 bits (50),  Expect = 0.067
 Identities = 33/37 (89%), Gaps = 1/37 (3%)
 Strand=Plus/Minus

Query  546    CAGAAAAAATACTGTGCAAGTATTCTTTTTTaaaaaa  582
              || |||| |||||||||||||||| | ||||||||||
Sbjct  12398  CAAAAAACATACTGTGCAAGTATT-TCTTTTAAAAAA  12363


>NC_019521.1 Sphingomonas phage PAU, complete genome
Length=219372

 Score = 43.7 bits (47),  Expect = 0.82
 Identities = 51/66 (77%), Gaps = 5/66 (8%)
 Strand=Plus/Plus

Query  80    TAGCTCAGCTGGTTAGAG--AGTGGTGCTCTTAACAACAAGGTTGCTGGTTC-AATCCCT  136
             ||||||||||||||||||  ||||   || ||||  || |||| | |||||| ||||| |
Sbjct  1280  TAGCTCAGCTGGTTAGAGCAAGTG--ACTGTTAATCACTAGGTCGATGGTTCGAATCCAT  1337

Query  137   ACATGG  142
              || ||
Sbjct  1338  CCAAGG  1343


>JQ362498.1 Sphingomonas phage PAU, complete genome
Length=219372

 Score = 43.7 bits (47),  Expect = 0.82
 Identities = 51/66 (77%), Gaps = 5/66 (8%)
 Strand=Plus/Plus

Query  80    TAGCTCAGCTGGTTAGAG--AGTGGTGCTCTTAACAACAAGGTTGCTGGTTC-AATCCCT  136
             ||||||||||||||||||  ||||   || ||||  || |||| | |||||| ||||| |
Sbjct  1280  TAGCTCAGCTGGTTAGAGCAAGTG--ACTGTTAATCACTAGGTCGATGGTTCGAATCCAT  1337

Query  137   ACATGG  142
              || ||
Sbjct  1338  CCAAGG  1343


>NC_014474.1 Simian retrovirus 4 strain SRV4/TEX/2009/V1, complete 
genome
Length=8126

 Score = 42.8 bits (46),  Expect = 0.82
 Identities = 32/38 (84%), Gaps = 0/38 (0%)
 Strand=Plus/Plus

Query  10788  GAGGTAGTACTCCAGAATAGAAGAGGACTTGATTTGTT  10825
              || ||||| || || |||||||||||||| || |||||
Sbjct  7196   GAAGTAGTCCTACAAAATAGAAGAGGACTAGACTTGTT  7233


>FJ971077.1 Simian retrovirus 4 strain SRV4/TEX/2009/V1, complete 
genome
Length=8126

 Score = 42.8 bits (46),  Expect = 0.82
 Identities = 32/38 (84%), Gaps = 0/38 (0%)
 Strand=Plus/Plus

Query  10788  GAGGTAGTACTCCAGAATAGAAGAGGACTTGATTTGTT  10825
              || ||||| || || |||||||||||||| || |||||
Sbjct  7196   GAAGTAGTCCTACAAAATAGAAGAGGACTAGACTTGTT  7233


>NC_042127.1 Enterococcus phage vB_EfaS_AL2, complete genome
Length=40836

 Score = 42.8 bits (46),  Expect = 0.82
 Identities = 39/48 (81%), Gaps = 5/48 (10%)
 Strand=Plus/Minus

Query  1787   TTTTTCTTGCT-GCTTTTAGAATTCTT----TGTCTTTGTCTTTAACC  1829
              || || ||||| |||||||||||||||    | ||||||| |||||||
Sbjct  10902  TTGTTTTTGCTAGCTTTTAGAATTCTTCCTGTATCTTTGTTTTTAACC  10855


>NC_027923.1 Perigonia lusca single nucleopolyhedrovirus, complete 
genome
Length=132831

 Score = 42.8 bits (46),  Expect = 0.82
 Identities = 28/30 (93%), Gaps = 1/30 (3%)
 Strand=Plus/Minus

Query  12527  AACATGATCTACAATCTGTCGTC-CACTTC  12555
              ||||| ||||||||||||||||| ||||||
Sbjct  84288  AACATAATCTACAATCTGTCGTCGCACTTC  84259


>MH203384.1 Enterococcus phage vB_EfaS_AL2, complete genome
Length=40836

 Score = 42.8 bits (46),  Expect = 0.82
 Identities = 39/48 (81%), Gaps = 5/48 (10%)
 Strand=Plus/Minus

Query  1787   TTTTTCTTGCT-GCTTTTAGAATTCTT----TGTCTTTGTCTTTAACC  1829
              || || ||||| |||||||||||||||    | ||||||| |||||||
Sbjct  10902  TTGTTTTTGCTAGCTTTTAGAATTCTTCCTGTATCTTTGTTTTTAACC  10855


>KM596836.1 Perigonia lusca single nucleopolyhedrovirus, complete 
genome
Length=132831

 Score = 42.8 bits (46),  Expect = 0.82
 Identities = 28/30 (93%), Gaps = 1/30 (3%)
 Strand=Plus/Minus

Query  12527  AACATGATCTACAATCTGTCGTC-CACTTC  12555
              ||||| ||||||||||||||||| ||||||
Sbjct  84288  AACATAATCTACAATCTGTCGTCGCACTTC  84259


>NC_005337.1 Bovine papular stomatitis virus, complete genome
Length=134431

 Score = 41.0 bits (44),  Expect = 2.8
 Identities = 47/60 (78%), Gaps = 4/60 (7%)
 Strand=Plus/Plus

Query  4454   TCCGGTGGCGCCGCTCCAGCGGC-GGCGCGCGCCCAGCCCGGTGGCGCCGCTCCCGCCTG  4512
              |||||  |||||||  ||||| | ||||||||||| || | || |||||| ||| || ||
Sbjct  25740  TCCGGCCGCGCCGC--CAGCGTCAGGCGCGCGCCCCGCACCGTCGCGCCG-TCCAGCGTG  25796


>AY386265.1 Bovine papular stomatitis virus strain BV-AR02, complete 
genome
Length=134431

 Score = 41.0 bits (44),  Expect = 2.8
 Identities = 47/60 (78%), Gaps = 4/60 (7%)
 Strand=Plus/Plus

Query  4454   TCCGGTGGCGCCGCTCCAGCGGC-GGCGCGCGCCCAGCCCGGTGGCGCCGCTCCCGCCTG  4512
              |||||  |||||||  ||||| | ||||||||||| || | || |||||| ||| || ||
Sbjct  25740  TCCGGCCGCGCCGC--CAGCGTCAGGCGCGCGCCCCGCACCGTCGCGCCG-TCCAGCGTG  25796


>NC_047713.1 Synechococcus phage ACG-2014f isolate Syn7803C8, 
complete genome
Length=223270

 Score = 41.0 bits (44),  Expect = 2.8
 Identities = 28/32 (88%), Gaps = 0/32 (0%)
 Strand=Plus/Plus

Query  42      ATATCAAATGAAAAGAAATCAGGATAGGAGAA  73
               ||||||| |||||||||||||||  | |||||
Sbjct  128587  ATATCAACTGAAAAGAAATCAGGCAACGAGAA  128618


>NC_027366.1 Bacillus phage Mater, complete genome
Length=164302

 Score = 41.0 bits (44),  Expect = 2.8
 Identities = 34/42 (81%), Gaps = 0/42 (0%)
 Strand=Plus/Minus

Query  13722  TTCTTAAATGGTGAATTTTTAAAGGAAAAAGGGACTCCTTTA  13763
              ||||||||||||||| ||||||  || |||| || | | |||
Sbjct  76080  TTCTTAAATGGTGAAGTTTTAACTGATAAAGAGATTGCATTA  76039


>NC_031908.1 Pseudoalteromonas phage PH1, complete genome
Length=42685

 Score = 41.0 bits (44),  Expect = 2.8
 Identities = 22/22 (100%), Gaps = 0/22 (0%)
 Strand=Plus/Minus

Query  1955   TCATTATTTCTTCAAATAGATT  1976
              ||||||||||||||||||||||
Sbjct  11436  TCATTATTTCTTCAAATAGATT  11415


>NC_028094.1 Chrysochromulina ericina virus isolate CeV-01B, complete 
genome
Length=473558

 Score = 41.0 bits (44),  Expect = 2.8
 Identities = 28/32 (88%), Gaps = 0/32 (0%)
 Strand=Plus/Plus

Query  5388    AATTAGAAAAGAAAATCAGAAATTACAGAAAC  5419
               ||||| ||||||||||||| ||||| | ||||
Sbjct  225656  AATTAAAAAAGAAAATCAGGAATTAGATAAAC  225687


>NC_022098.1 Pandoravirus salinus, complete genome
Length=2473870

 Score = 41.0 bits (44),  Expect = 2.8
 Identities = 29/31 (94%), Gaps = 2/31 (6%)
 Strand=Plus/Minus

Query  6898  AAAAGAAGGAGCCAGATGGCTGACAGAGGCC  6928
             |||||||||||||||||||| ||||| ||||
Sbjct  104   AAAAGAAGGAGCCAGATGGC-GACAG-GGCC  76


>KJ019058.1 Synechococcus phage ACG-2014f_Syn7803C8, complete 
genome
Length=223270

 Score = 41.0 bits (44),  Expect = 2.8
 Identities = 28/32 (88%), Gaps = 0/32 (0%)
 Strand=Plus/Plus

Query  42      ATATCAAATGAAAAGAAATCAGGATAGGAGAA  73
               ||||||| |||||||||||||||  | |||||
Sbjct  128587  ATATCAACTGAAAAGAAATCAGGCAACGAGAA  128618


>KM236245.1 Bacillus phage Mater, complete genome
Length=164302

 Score = 41.0 bits (44),  Expect = 2.8
 Identities = 34/42 (81%), Gaps = 0/42 (0%)
 Strand=Plus/Minus

Query  13722  TTCTTAAATGGTGAATTTTTAAAGGAAAAAGGGACTCCTTTA  13763
              ||||||||||||||| ||||||  || |||| || | | |||
Sbjct  76080  TTCTTAAATGGTGAAGTTTTAACTGATAAAGAGATTGCATTA  76039


>KX365747.1 Pseudoalteromonas phage PH1, complete genome
Length=42685

 Score = 41.0 bits (44),  Expect = 2.8
 Identities = 22/22 (100%), Gaps = 0/22 (0%)
 Strand=Plus/Minus

Query  1955   TCATTATTTCTTCAAATAGATT  1976
              ||||||||||||||||||||||
Sbjct  11436  TCATTATTTCTTCAAATAGATT  11415


>KT820662.1 Chrysochromulina ericina virus isolate CeV-01B, complete 
genome
Length=473558

 Score = 41.0 bits (44),  Expect = 2.8
 Identities = 28/32 (88%), Gaps = 0/32 (0%)
 Strand=Plus/Plus

Query  5388    AATTAGAAAAGAAAATCAGAAATTACAGAAAC  5419
               ||||| ||||||||||||| ||||| | ||||
Sbjct  225656  AATTAAAAAAGAAAATCAGGAATTAGATAAAC  225687


>KC977571.1 Pandoravirus salinus, complete genome
Length=2473870

 Score = 41.0 bits (44),  Expect = 2.8
 Identities = 29/31 (94%), Gaps = 2/31 (6%)
 Strand=Plus/Minus

Query  6898  AAAAGAAGGAGCCAGATGGCTGACAGAGGCC  6928
             |||||||||||||||||||| ||||| ||||
Sbjct  104   AAAAGAAGGAGCCAGATGGC-GACAG-GGCC  76


>NC_055603.1 Lymphocystis disease virus 4 isolate LCDV-WC, complete 
genome
Length=211086

 Score = 40.1 bits (43),  Expect = 9.9
 Identities = 34/40 (85%), Gaps = 3/40 (8%)
 Strand=Plus/Minus

Query  13759  CTTTAAA--GCAATTTAATA-AAAGTAATATGGAAAGAAT  13795
              |||||||  | | ||||||| ||| |||||||||||||||
Sbjct  34711  CTTTAAATGGTATTTTAATATAAAATAATATGGAAAGAAT  34672


 Score = 39.2 bits (42),  Expect = 9.9
 Identities = 27/31 (87%), Gaps = 0/31 (0%)
 Strand=Plus/Minus

Query  587    TTTTATTAAAAATATAGCTAACATACAATAT  617
              ||||||||||||||||  ||||||| || ||
Sbjct  83612  TTTTATTAAAAATATATTTAACATAGAAAAT  83582


>MN803438.1 Lymphocystis disease virus 4 isolate LCDV-WC, complete 
genome
Length=211086

 Score = 40.1 bits (43),  Expect = 9.9
 Identities = 34/40 (85%), Gaps = 3/40 (8%)
 Strand=Plus/Minus

Query  13759  CTTTAAA--GCAATTTAATA-AAAGTAATATGGAAAGAAT  13795
              |||||||  | | ||||||| ||| |||||||||||||||
Sbjct  34711  CTTTAAATGGTATTTTAATATAAAATAATATGGAAAGAAT  34672


 Score = 39.2 bits (42),  Expect = 9.9
 Identities = 27/31 (87%), Gaps = 0/31 (0%)
 Strand=Plus/Minus

Query  587    TTTTATTAAAAATATAGCTAACATACAATAT  617
              ||||||||||||||||  ||||||| || ||
Sbjct  83612  TTTTATTAAAAATATATTTAACATAGAAAAT  83582


>LC613089.1 Carp edema virus FTI2020 DNA, complete genome
Length=456821

 Score = 40.1 bits (43),  Expect = 9.9
 Identities = 40/51 (78%), Gaps = 1/51 (2%)
 Strand=Plus/Plus

Query  553     AATACTGTGCAAGTATTCTTTTTTaaaaaaaGATTTTT-ATTAAAAATATA  602
               |||| | | ||  |||||||||||| ||||  |||||| | ||| ||||||
Sbjct  403528  AATAATATCCATATATTCTTTTTTATAAAACTATTTTTGAATAATAATATA  403578


>NC_037665.1 Pandoravirus macleodensis, complete genome
Length=1838258

 Score = 40.1 bits (43),  Expect = 9.9
 Identities = 23/24 (96%), Gaps = 0/24 (0%)
 Strand=Plus/Minus

Query  1249     TTTTTTGTTTGTTTCCATTTTCAT  1272
                |||||||| |||||||||||||||
Sbjct  1724401  TTTTTTGTGTGTTTCCATTTTCAT  1724378


>NC_037667.1 Pandoravirus quercus, complete genome
Length=2077288

 Score = 40.1 bits (43),  Expect = 9.9
 Identities = 26/29 (90%), Gaps = 0/29 (0%)
 Strand=Plus/Minus

Query  14078   TTTCTTGTTTTTTACATCCTGATTTTTGG  14106
               |||||||||||| |||||||  |||||||
Sbjct  573540  TTTCTTGTTTTTCACATCCTTTTTTTTGG  573512


 Score = 39.2 bits (42),  Expect = 9.9
 Identities = 32/38 (84%), Gaps = 1/38 (3%)
 Strand=Plus/Minus

Query  4473     CGGCGGCGCGCGCCCAGCCCGGTGGCGCCGCTCCCGCC  4510
                || ||||||| |||||    ||||||||||||||||||
Sbjct  1518646  CGACGGCGCG-GCCCACAATGGTGGCGCCGCTCCCGCC  1518610


 Score = 39.2 bits (42),  Expect = 9.9
 Identities = 21/21 (100%), Gaps = 0/21 (0%)
 Strand=Plus/Plus

Query  1242     CACCACCTTTTTTGTTTGTTT  1262
                |||||||||||||||||||||
Sbjct  1829813  CACCACCTTTTTTGTTTGTTT  1829833


>NC_038553.1 Heterosigma akashiwo virus 01 isolate HaV53, complete 
genome
Length=274793

 Score = 40.1 bits (43),  Expect = 9.9
 Identities = 26/29 (90%), Gaps = 0/29 (0%)
 Strand=Plus/Minus

Query  11877  AGATTAATGTAAATTCTGGTTTAGTGCTA  11905
              |||| |||||| |||||||||||| ||||
Sbjct  27822  AGATGAATGTATATTCTGGTTTAGGGCTA  27794


>NC_033778.1 Leptopilina boulardi filamentous virus isolate Valence 
Gotheron, partial genome
Length=111453

 Score = 40.1 bits (43),  Expect = 9.9
 Identities = 33/40 (83%), Gaps = 3/40 (8%)
 Strand=Plus/Plus

Query  566    TATTCTTTTTTaaaaaaaGA---TTTTTATTAAAAATATA  602
              |||| || |||||||||| |   ||||| |||||||||||
Sbjct  80028  TATTTTTATTTAAAAAAAAAAATTTTTTTTTAAAAATATA  80067


>NC_028767.1 Paenibacillus phage Vegas, complete genome
Length=45653

 Score = 40.1 bits (43),  Expect = 9.9
 Identities = 23/24 (96%), Gaps = 0/24 (0%)
 Strand=Plus/Minus

Query  720    TATTGACTATATTTGCAATGCTAT  743
              ||||||||||| ||||||||||||
Sbjct  11428  TATTGACTATACTTGCAATGCTAT  11405


>NC_028746.1 Paenibacillus phage Harrison, complete genome
Length=44249

 Score = 40.1 bits (43),  Expect = 9.9
 Identities = 23/24 (96%), Gaps = 0/24 (0%)
 Strand=Plus/Minus

Query  720    TATTGACTATATTTGCAATGCTAT  743
              ||||||||||| ||||||||||||
Sbjct  11428  TATTGACTATACTTGCAATGCTAT  11405


>NC_022917.1 Ralstonia phage RSB3 DNA, complete genome
Length=44578

 Score = 40.1 bits (43),  Expect = 9.9
 Identities = 29/34 (85%), Gaps = 0/34 (0%)
 Strand=Plus/Plus

Query  4476   CGGCGCGCGCCCAGCCCGGTGGCGCCGCTCCCGC  4509
              ||||  |||| ||||||| ||| |||||||||||
Sbjct  15031  CGGCTGGCGCACAGCCCGCTGGTGCCGCTCCCGC  15064


>MG011691.1 Pandoravirus macleodensis, complete genome
Length=1838258

 Score = 40.1 bits (43),  Expect = 9.9
 Identities = 23/24 (96%), Gaps = 0/24 (0%)
 Strand=Plus/Minus

Query  1249     TTTTTTGTTTGTTTCCATTTTCAT  1272
                |||||||| |||||||||||||||
Sbjct  1724401  TTTTTTGTGTGTTTCCATTTTCAT  1724378


>MG011689.1 Pandoravirus quercus, complete genome
Length=2077288

 Score = 40.1 bits (43),  Expect = 9.9
 Identities = 26/29 (90%), Gaps = 0/29 (0%)
 Strand=Plus/Minus

Query  14078   TTTCTTGTTTTTTACATCCTGATTTTTGG  14106
               |||||||||||| |||||||  |||||||
Sbjct  573540  TTTCTTGTTTTTCACATCCTTTTTTTTGG  573512


 Score = 39.2 bits (42),  Expect = 9.9
 Identities = 32/38 (84%), Gaps = 1/38 (3%)
 Strand=Plus/Minus

Query  4473     CGGCGGCGCGCGCCCAGCCCGGTGGCGCCGCTCCCGCC  4510
                || ||||||| |||||    ||||||||||||||||||
Sbjct  1518646  CGACGGCGCG-GCCCACAATGGTGGCGCCGCTCCCGCC  1518610


 Score = 39.2 bits (42),  Expect = 9.9
 Identities = 21/21 (100%), Gaps = 0/21 (0%)
 Strand=Plus/Plus

Query  1242     CACCACCTTTTTTGTTTGTTT  1262
                |||||||||||||||||||||
Sbjct  1829813  CACCACCTTTTTTGTTTGTTT  1829833


>KX008963.1 Heterosigma akashiwo virus 01 isolate HaV53, complete 
genome
Length=274793

 Score = 40.1 bits (43),  Expect = 9.9
 Identities = 26/29 (90%), Gaps = 0/29 (0%)
 Strand=Plus/Minus

Query  11877  AGATTAATGTAAATTCTGGTTTAGTGCTA  11905
              |||| |||||| |||||||||||| ||||
Sbjct  27822  AGATGAATGTATATTCTGGTTTAGGGCTA  27794


>KY009685.1 Leptopilina boulardi filamentous virus isolate Valence 
Gotheron, partial genome
Length=111453

 Score = 40.1 bits (43),  Expect = 9.9
 Identities = 33/40 (83%), Gaps = 3/40 (8%)
 Strand=Plus/Plus

Query  566    TATTCTTTTTTaaaaaaaGA---TTTTTATTAAAAATATA  602
              |||| || |||||||||| |   ||||| |||||||||||
Sbjct  80028  TATTTTTATTTAAAAAAAAAAATTTTTTTTTAAAAATATA  80067


>KT361654.1 Paenibacillus phage Vegas, complete genome
Length=45653

 Score = 40.1 bits (43),  Expect = 9.9
 Identities = 23/24 (96%), Gaps = 0/24 (0%)
 Strand=Plus/Minus

Query  720    TATTGACTATATTTGCAATGCTAT  743
              ||||||||||| ||||||||||||
Sbjct  11428  TATTGACTATACTTGCAATGCTAT  11405


>KT361651.1 Paenibacillus phage Harrison, complete genome
Length=44249

 Score = 40.1 bits (43),  Expect = 9.9
 Identities = 23/24 (96%), Gaps = 0/24 (0%)
 Strand=Plus/Minus

Query  720    TATTGACTATATTTGCAATGCTAT  743
              ||||||||||| ||||||||||||
Sbjct  11428  TATTGACTATACTTGCAATGCTAT  11405


>AB854109.1 Ralstonia phage RSB3 DNA, complete genome
Length=44578

 Score = 40.1 bits (43),  Expect = 9.9
 Identities = 29/34 (85%), Gaps = 0/34 (0%)
 Strand=Plus/Plus

Query  4476   CGGCGCGCGCCCAGCCCGGTGGCGCCGCTCCCGC  4509
              ||||  |||| ||||||| ||| |||||||||||
Sbjct  15031  CGGCTGGCGCACAGCCCGCTGGTGCCGCTCCCGC  15064


>NC_043426.1 Kirsten murine sarcoma virus (KiMSV) p15 env coding 
region and long terminal repeat (LTR)
Length=1329

 Score = 39.2 bits (42),  Expect = 9.9
 Identities = 21/21 (100%), Gaps = 0/21 (0%)
 Strand=Plus/Plus

Query  3436  CATTTGGGGGCTCGTCCGGGA  3456
             |||||||||||||||||||||
Sbjct  1161  CATTTGGGGGCTCGTCCGGGA  1181


>NC_038858.1 FBR murine osteosarcoma, complete proviral sequence 
integrated in Rattus norvegicus genome
Length=3811

 Score = 39.2 bits (42),  Expect = 9.9
 Identities = 21/21 (100%), Gaps = 0/21 (0%)
 Strand=Plus/Plus

Query  3436  CATTTGGGGGCTCGTCCGGGA  3456
             |||||||||||||||||||||
Sbjct  584   CATTTGGGGGCTCGTCCGGGA  604


>NC_034446.1 Ateline alphaherpesvirus 1 isolate Lennette, complete 
genome
Length=147346

 Score = 39.2 bits (42),  Expect = 9.9
 Identities = 35/43 (81%), Gaps = 1/43 (2%)
 Strand=Plus/Plus

Query  4460   GGCGCCGCTCCAG-CGGCGGCGCGCGCCCAGCCCGGTGGCGCC  4501
              ||||| ||| | | ||||||||||||||||   ||| ||||||
Sbjct  81730  GGCGCTGCTGCGGTCGGCGGCGCGCGCCCACGACGGCGGCGCC  81772


>NC_024696.1 Elephant endotheliotropic herpesvirus 5 strain Vijay, 
complete genome
Length=180800

 Score = 39.2 bits (42),  Expect = 9.9
 Identities = 26/28 (93%), Gaps = 1/28 (4%)
 Strand=Plus/Minus

Query  569    TCTTTTTTaaaaaaaGATTTTTATTAAA  596
              |||||||| ||||||| |||||||||||
Sbjct  67802  TCTTTTTTTAAAAAAG-TTTTTATTAAA  67776


>NC_002526.1 Bovine ephemeral fever virus, complete genome
Length=14900

 Score = 39.2 bits (42),  Expect = 9.9
 Identities = 24/26 (92%), Gaps = 0/26 (0%)
 Strand=Plus/Minus

Query  2423   TTCCTCATTTTGGCTGCTCTCTGTTT  2448
              |||||||||||| | |||||||||||
Sbjct  10651  TTCCTCATTTTGCCAGCTCTCTGTTT  10626


>MZ364296.1 Psittacine adenovirus 2 strain PsAdV2/S10/AUS, complete 
genome
Length=25616

 Score = 39.2 bits (42),  Expect = 9.9
 Identities = 24/26 (92%), Gaps = 0/26 (0%)
 Strand=Plus/Plus

Query  853    CCTGTTTCTGTTTTGTTTATTTTGTT  878
              |||||||||||||||||| |||| ||
Sbjct  17175  CCTGTTTCTGTTTTGTTTGTTTTTTT  17200


>X00984.1 Kirsten murine sarcoma virus (KiMSV) p15 env coding 
region and long terminal repeat (LTR)
Length=1329

 Score = 39.2 bits (42),  Expect = 9.9
 Identities = 21/21 (100%), Gaps = 0/21 (0%)
 Strand=Plus/Plus

Query  3436  CATTTGGGGGCTCGTCCGGGA  3456
             |||||||||||||||||||||
Sbjct  1161  CATTTGGGGGCTCGTCCGGGA  1181


>K02712.2 FBR murine osteosarcoma, complete proviral sequence 
integrated in Rattus norvegicus genome
Length=3811

 Score = 39.2 bits (42),  Expect = 9.9
 Identities = 21/21 (100%), Gaps = 0/21 (0%)
 Strand=Plus/Plus

Query  3436  CATTTGGGGGCTCGTCCGGGA  3456
             |||||||||||||||||||||
Sbjct  584   CATTTGGGGGCTCGTCCGGGA  604


>KY385637.1 Ateline alphaherpesvirus 1 isolate Lennette, complete 
genome
Length=147346

 Score = 39.2 bits (42),  Expect = 9.9
 Identities = 35/43 (81%), Gaps = 1/43 (2%)
 Strand=Plus/Plus

Query  4460   GGCGCCGCTCCAG-CGGCGGCGCGCGCCCAGCCCGGTGGCGCC  4501
              ||||| ||| | | ||||||||||||||||   ||| ||||||
Sbjct  81730  GGCGCTGCTGCGGTCGGCGGCGCGCGCCCACGACGGCGGCGCC  81772


>KF921519.1 Elephant endotheliotropic herpesvirus 5 strain Vijay, 
complete genome
Length=180800

 Score = 39.2 bits (42),  Expect = 9.9
 Identities = 26/28 (93%), Gaps = 1/28 (4%)
 Strand=Plus/Minus

Query  569    TCTTTTTTaaaaaaaGATTTTTATTAAA  596
              |||||||| ||||||| |||||||||||
Sbjct  67802  TCTTTTTTTAAAAAAG-TTTTTATTAAA  67776


>AF234533.1 Bovine ephemeral fever virus, complete genome
Length=14900

 Score = 39.2 bits (42),  Expect = 9.9
 Identities = 24/26 (92%), Gaps = 0/26 (0%)
 Strand=Plus/Minus

Query  2423   TTCCTCATTTTGGCTGCTCTCTGTTT  2448
              |||||||||||| | |||||||||||
Sbjct  10651  TTCCTCATTTTGCCAGCTCTCTGTTT  10626


>NC_026440.1 Pandoravirus inopinatum isolate KlaHel, complete 
genome
Length=2243109

 Score = 39.2 bits (42),  Expect = 9.9
 Identities = 32/38 (84%), Gaps = 1/38 (3%)
 Strand=Plus/Plus

Query  4473    CGGCGGCGCGCGCCCAGCCCGGTGGCGCCGCTCCCGCC  4510
               || ||||||| |||||    ||||||||||||||||||
Sbjct  558743  CGACGGCGCG-GCCCACAATGGTGGCGCCGCTCCCGCC  558779


>NC_023423.1 Pithovirus sibericum isolate P1084-T, complete genome
Length=610033

 Score = 39.2 bits (42),  Expect = 9.9
 Identities = 30/36 (83%), Gaps = 0/36 (0%)
 Strand=Plus/Plus

Query  1133    TTTTGGGTTTCTTCAAATAAATACTCAGAAGTGGGA  1168
               ||||||| |||||||||||  | |||  ||||||||
Sbjct  540046  TTTTGGGATTCTTCAAATACTTTCTCCCAAGTGGGA  540081


>NC_015937.1 Thermus phage TMA, complete genome
Length=151483

 Score = 39.2 bits (42),  Expect = 9.9
 Identities = 26/28 (93%), Gaps = 1/28 (4%)
 Strand=Plus/Minus

Query  5383   GATAGAATTAGAAAAGAAAATCAGAAAT  5410
              |||||| ||| |||||||||||||||||
Sbjct  70747  GATAGACTTA-AAAAGAAAATCAGAAAT  70721


>NC_006659.1 Cotesia congregata virus complete genome, segment 
Circle32
Length=41573

 Score = 39.2 bits (42),  Expect = 9.9
 Identities = 30/36 (83%), Gaps = 0/36 (0%)
 Strand=Plus/Minus

Query  572    TTTTTaaaaaaaGATTTTTATTAAAAATATAGCTAA  607
              || ||||||| | ||| |||||||||||| ||| ||
Sbjct  31614  TTGTTAAAAATACATTGTTATTAAAAATAAAGCGAA  31579


>NC_002520.1 Amsacta moorei entomopoxvirus 'L', complete genome
Length=232392

 Score = 39.2 bits (42),  Expect = 9.9
 Identities = 39/51 (76%), Gaps = 0/51 (0%)
 Strand=Plus/Minus

Query  566     TATTCTTTTTTaaaaaaaGATTTTTATTAAAAATATAGCTAACATACAATA  616
               |||||||||||| | ||| ||| | |||| |||| ||  | | |||| |||
Sbjct  186706  TATTCTTTTTTATATAAAAATTATAATTATAAATTTAATTTAGATACTATA  186656


>KP136319.1 Pandoravirus inopinatum isolate KlaHel, complete genome
Length=2243109

 Score = 39.2 bits (42),  Expect = 9.9
 Identities = 32/38 (84%), Gaps = 1/38 (3%)
 Strand=Plus/Plus

Query  4473    CGGCGGCGCGCGCCCAGCCCGGTGGCGCCGCTCCCGCC  4510
               || ||||||| |||||    ||||||||||||||||||
Sbjct  558743  CGACGGCGCG-GCCCACAATGGTGGCGCCGCTCCCGCC  558779


>KF740664.1 Pithovirus sibericum isolate P1084-T, complete genome
Length=610033

 Score = 39.2 bits (42),  Expect = 9.9
 Identities = 30/36 (83%), Gaps = 0/36 (0%)
 Strand=Plus/Plus

Query  1133    TTTTGGGTTTCTTCAAATAAATACTCAGAAGTGGGA  1168
               ||||||| |||||||||||  | |||  ||||||||
Sbjct  540046  TTTTGGGATTCTTCAAATACTTTCTCCCAAGTGGGA  540081


>AP011617.1 Thermus phage TMA DNA, complete genome
Length=151483

 Score = 39.2 bits (42),  Expect = 9.9
 Identities = 26/28 (93%), Gaps = 1/28 (4%)
 Strand=Plus/Minus

Query  5383   GATAGAATTAGAAAAGAAAATCAGAAAT  5410
              |||||| ||| |||||||||||||||||
Sbjct  70747  GATAGACTTA-AAAAGAAAATCAGAAAT  70721


>AJ632330.1 Cotesia congregata virus complete genome, segment 
Circle32
Length=41573

 Score = 39.2 bits (42),  Expect = 9.9
 Identities = 30/36 (83%), Gaps = 0/36 (0%)
 Strand=Plus/Minus

Query  572    TTTTTaaaaaaaGATTTTTATTAAAAATATAGCTAA  607
              || ||||||| | ||| |||||||||||| ||| ||
Sbjct  31614  TTGTTAAAAATACATTGTTATTAAAAATAAAGCGAA  31579


>AF250284.1 Amsacta moorei entomopoxvirus, complete genome
Length=232392

 Score = 39.2 bits (42),  Expect = 9.9
 Identities = 39/51 (76%), Gaps = 0/51 (0%)
 Strand=Plus/Minus

Query  566     TATTCTTTTTTaaaaaaaGATTTTTATTAAAAATATAGCTAACATACAATA  616
               |||||||||||| | ||| ||| | |||| |||| ||  | | |||| |||
Sbjct  186706  TATTCTTTTTTATATAAAAATTATAATTATAAATTTAATTTAGATACTATA  186656


Lambda      K        H
   0.634    0.408    0.912 

Gapped
Lambda      K        H
   0.625    0.410    0.780 

Effective search space used: 6089752278650


Query= scaffold_m29_p_4:11549231-11561564(-)

Length=12333
                                                                      Score        E
Sequences producing significant alignments:                          (Bits)     Value

NC_007015.1 Ovine enzootic nasal tumour virus, complete genome        405        5e-110
Y16627.1 Ovine enzootic nasal tumour virus complete sequence          405        5e-110
NC_001494.1 Jaagsiekte sheep retrovirus, complete genome              386        5e-104
M80216.1 Jaagsiekte sheep retrovirus, complete genome                 386        5e-104
NC_004994.2 Enzootic nasal tumour virus of goats, complete genome     325        4e-86 
AY197548.2 Enzootic nasal tumour virus of goats, complete genome      325        4e-86 
NC_014474.1 Simian retrovirus 4 strain SRV4/TEX/2009/V1, complete...  226        3e-56 
FJ971077.1 Simian retrovirus 4 strain SRV4/TEX/2009/V1, complete ...  226        3e-56 
NC_027117.1 Desmodus rotundus endogenous retrovirus isolate 824, ...  197        1e-47 
KP175580.1 Desmodus rotundus endogenous retrovirus isolate 824, c...  197        1e-47 
NC_031326.1 Simian retrovirus 8 strain SRV8/SUZ/2012, complete ge...  194        2e-46 
KU605777.1 Simian retrovirus 8 strain SRV8/SUZ/2012, complete genome  194        2e-46 
NC_001550.1 Mason-Pfizer monkey virus, complete genome                186        9e-44 
AF033815.1 Mason-Pfizer monkey virus, complete genome                 186        9e-44 
NC_001503.1 Mouse mammary tumor virus, complete genome                144        3e-31 
AF033807.1 Mouse mammary tumor virus complete proviral genome         144        3e-31 
NC_001514.1 Squirrel monkey retrovirus - HLB, complete genome         133        5e-28 
M23385.1 Squirrel monkey retrovirus-H, complete genome                133        5e-28 
NC_022518.1 Human endogenous retrovirus K113 complete genome          132        5e-28 
AY037928.1 Human endogenous retrovirus K113 complete genome           132        5e-28 
NC_022518.1 Human endogenous retrovirus K113 complete genome          132        5e-28 
AY037928.1 Human endogenous retrovirus K113 complete genome           132        5e-28 
NC_029852.1 Bovine retrovirus CH15 putative group-specific antige...  110        5e-21 
KU720628.1 Bovine retrovirus CH15 putative group-specific antigen...  110        5e-21 
U01866.1 Equine infectious anemia virus clone pSPEIAV19, complete...  83.3       8e-13 
NC_001452.1 Visna/Maedi virus strain kv1772, complete genome          60.8       2e-06 
L06906.1 Visna/Maedi virus strain kv1772, complete genome             60.8       2e-06 
NC_038669.1 Puma lentivirus 14 (gag), polyprotein (pol), viral in...  53.6       4e-04 
U03982.1 Puma lentivirus 14 (gag), polyprotein (pol), viral infec...  53.6       4e-04 
NC_014637.1 Cafeteria roenbergensis virus BV-PW1, complete genome     49.1       0.016 
GU244497.1 Cafeteria roenbergensis virus BV-PW1, complete genome      49.1       0.016 
NC_001482.1 Feline immunodeficiency virus complete genome             47.3       0.055 
M25381.1 Feline immunodeficiency virus complete genome                47.3       0.055 
NC_055233.1 Wood mouse herpesvirus strain WM8, complete genome        43.7       0.67  
GQ169129.1 Wood mouse herpesvirus strain WM8, complete genome         43.7       0.67  
NC_026242.1 Tipula oleracea nudivirus isolate 35, complete genome     42.8       0.67  
NC_001993.1 Melanoplus sanguinipes entomopoxvirus, complete genome    42.8       0.67  
KM610234.1 Tipula oleracea nudivirus isolate 35, complete genome      42.8       0.67  
AF063866.1 Melanoplus sanguinipes entomopoxvirus 'O' isolate Tucs...  42.8       0.67  
NC_015116.1 Avian leukemia virus isolate SCDY1, complete genome       41.9       2.3   
NC_001408.1 Avian leukosis virus - RSA, complete genome               41.9       2.3   
HQ425636.1 Avian leukemia virus isolate SCDY1, complete genome        41.9       2.3   
M37980.1 Avian leukosis virus - RSA, complete genome                  41.9       2.3   
NC_021247.1 Adoxophyes honmai enomopoxvirus 'L', complete genome      41.9       2.3   
HF679131.1 Adoxophyes honmai enomopoxvirus 'L', complete genome       41.9       2.3   
NC_039085.1 Simian foamy virus-orangutan complete proviral genome...  41.0       2.3   
NC_039029.1 Western lowland gorilla simian foamy virus, complete ...  41.0       2.3   
NC_039028.1 Squirrel monkey foamy virus isolate 1224, complete ge...  41.0       2.3   
NC_039238.1 Rhesus macaque simian foamy virus isolate SFVmmu_K3T,...  41.0       2.3   
NC_039026.1 Japanese macaque simian foamy virus proviral DNA, com...  41.0       2.3   
NC_043445.1 Guenon simian foamy virus isolate AG16, complete genome   41.0       2.3   
NC_039025.1 Eastern chimpanzee simian foamy virus clone pHSRV13, ...  41.0       2.3   
NC_039024.1 Central cimpanzee simian foamy virus isolate BAD327, ...  41.0       2.3   
NC_032111.1 BeAn 58058 virus, complete genome                         41.0       2.3   
NC_010819.1 Macaque simian foamy virus, complete genome               41.0       2.3   
NC_010955.1 Xenopus laevis endogenous retrovirus Xen1, complete g...  41.0       2.3   
NC_010820.1 Simian foamy virus 3, complete genome                     41.0       2.3   
NC_002201.1 Equine foamy virus, complete genome                       41.0       2.3   
NC_001364.1 Simian foamy virus, complete genome                       41.0       2.3   
NC_001831.1 Bovine foamy virus, complete genome                       41.0       2.3   
DQ473493.1 Rhinovirus A15, complete genome                            41.0       2.3   
AJ544579.1 Simian foamy virus-orangutan complete proviral genome,...  41.0       2.3   
HM245790.1 Western lowland gorilla simian foamy virus, complete g...  41.0       2.3   
GU356394.1 Squirrel monkey foamy virus isolate 1224, complete genome  41.0       2.3   
MF280817.1 Rhesus macaque simian foamy virus isolate SFVmmu_K3T, ...  41.0       2.3   
AB923518.1 Japanese macaque simian foamy virus proviral DNA, comp...  41.0       2.3   
JQ867466.1 Guenon simian foamy virus isolate AG16, complete genome    41.0       2.3   
KX087159.1 Eastern chimpanzee simian foamy virus clone pHSRV13, c...  41.0       2.3   
JQ867463.1 Central cimpanzee simian foamy virus isolate BAD327, c...  41.0       2.3   
KY094066.1 BeAn 58058 virus strain BeAn58058, complete genome         41.0       2.3   
X54482.1 Simian foamy virus type 1 complete genome                    41.0       2.3   
AJ506107.1 Xenopus laevis endogenous retrovirus Xen1 complete pro...  41.0       2.3   
M74895.1 Grivet simian foamy virus gag protein, pol polyprotein, ...  41.0       2.3   
AF201902.1 Equine foamy virus Equus caballus, complete genome         41.0       2.3   
U04327.1 Western chimpanzee simian foamy virus strain SFVcpz, com...  41.0       2.3   
U94514.1 Bovine syncytial virus, complete genome                      41.0       2.3   
NC_039085.1 Simian foamy virus-orangutan complete proviral genome...  41.0       2.3   
NC_023639.1 Mimivirus terra2 genome                                   41.0       2.3   
NC_021312.1 Phaeocystis globosa virus strain 16T, complete genome     41.0       2.3   
NC_019487.1 Bacillus phage SP10, complete genome                      41.0       2.3   
NC_016072.1 Megavirus chiliensis, complete genome                     41.0       2.3   
NC_015780.1 Wiseana iridescent virus, complete genome                 41.0       2.3   
NC_014649.1 Acanthamoeba polyphaga mimivirus, complete genome         41.0       2.3   
NC_003102.1 Spodoptera litura NPV, complete genome                    41.0       2.3   
NC_002520.1 Amsacta moorei entomopoxvirus 'L', complete genome        41.0       2.3   
AJ544579.1 Simian foamy virus-orangutan complete proviral genome,...  41.0       2.3   
KF527228.1 Mimivirus terra2 genome                                    41.0       2.3   
KC662249.1 Phaeocystis globosa virus strain 16T, complete genome      41.0       2.3   
AB605730.1 Bacillus phage SP10 DNA, complete sequence                 41.0       2.3   
JN258408.1 Megavirus chiliensis, complete genome                      41.0       2.3   
GQ918152.1 Wiseana iridescent virus, complete genome                  41.0       2.3   
HQ336222.2 Acanthamoeba polyphaga mimivirus, complete genome          41.0       2.3   
AF325155.1 Spodoptera litura nucleopolyhedrovirus strain G2, comp...  41.0       2.3   
AF250284.1 Amsacta moorei entomopoxvirus, complete genome             41.0       2.3   
NC_030117.1 Canid herpesvirus 1 strain 0194, complete genome          40.1       8.2   
NC_013804.1 Pseudocowpox virus, complete genome                       40.1       8.2   
NC_002728.1 Nipah virus, complete genome                              40.1       8.2   
NC_001407.1 Rous sarcoma virus, complete genome                       40.1       8.2   
NC_004003.1 Goatpox virus Pellor, complete genome                     40.1       8.2   
AY077836.1 Goatpox virus G20-LKV, complete genome                     40.1       8.2   
KT819633.1 Canid herpesvirus 1 strain 0194, complete genome           40.1       8.2   
GQ329670.1 Pseudocowpox virus strain VR634, complete genome           40.1       8.2   
AF212302.2 Nipah virus, complete genome                               40.1       8.2   
AF033808.1 Rous sarcoma virus, complete genome                        40.1       8.2   
AY077835.1 Goatpox virus Pellor, complete genome                      40.1       8.2   
NC_047916.1 Faecalibacterium phage FP_oengus, complete genome         40.1       8.2   
NC_031006.1 Bacillus phage DIGNKC, complete genome                    40.1       8.2   
NC_028094.1 Chrysochromulina ericina virus isolate CeV-01B, compl...  40.1       8.2   
NC_021246.1 Mythimna separata entomopoxvirus 'L', complete genome     40.1       8.2   
NC_005902.1 Lymphocystis disease virus - isolate China, complete ...  40.1       8.2   
MG711463.1 Faecalibacterium phage FP_oengus, complete genome          40.1       8.2   
KU737349.1 Bacillus phage DIGNKC, complete genome                     40.1       8.2   
KT820662.1 Chrysochromulina ericina virus isolate CeV-01B, comple...  40.1       8.2   
HF679134.1 Mythimna separata entomopoxvirus 'L', complete genome      40.1       8.2   
AY380826.1 Lymphocystis disease virus - isolate China, complete g...  40.1       8.2   
NC_039022.1 Puma feline foamy virus isolate FFVpc-X102, complete ...  39.2       8.2   
NC_014372.1 Tai Forest ebolavirus isolate Tai Forest virus/H.sapi...  39.2       8.2   
KC292054.1 Puma feline foamy virus isolate FFVpc-X102, complete g...  39.2       8.2   
FJ217162.1 Cote d'Ivoire ebolavirus, complete genome                  39.2       8.2   
NC_036594.1 Orpheovirus IHUMI-LCC2 genome assembly, complete geno...  39.2       8.2   
NC_031235.1 Cyanophage S-RIM32 isolate RW_108_0702, complete genome   39.2       8.2   
NC_021248.1 Choristoneura biennis entomopoxvirus 'L', complete ge...  39.2       8.2   
NC_020104.1 Acanthamoeba polyphaga moumouvirus, complete genome       39.2       8.2   
NC_016563.1 Bacillus phage W.Ph., complete genome                     39.2       8.2   
NC_015290.1 Prochlorococcus phage P-SSM7, complete genome             39.2       8.2   
LT906555.1 Orpheovirus IHUMI-LCC2 genome assembly, complete genom...  39.2       8.2   
KU594606.1 Cyanophage S-RIM32 isolate RW_108_0702, complete genome    39.2       8.2   
HF679132.1 Choristoneura biennis entomopoxvirus 'L', complete genome  39.2       8.2   
JX962719.1 Acanthamoeba polyphaga moumouvirus, complete genome        39.2       8.2   
HM144387.1 Bacillus phage W.Ph., complete genome                      39.2       8.2   
GU071103.1 Prochlorococcus phage P-SSM7, complete genome              39.2       8.2   


>NC_007015.1 Ovine enzootic nasal tumour virus, complete genome
Length=7434

 Score = 405 bits (448),  Expect = 5e-110
 Identities = 1217/1855 (66%), Gaps = 111/1855 (6%)
 Strand=Plus/Plus

Query  4078  GGGAAACTGGGTGAGGGGCCAGCCCCAGGCCCCGACTCAGCAATGTTATGGGGCA---CT  4134
             |||||||||||||||||||||||||| ||||||||   | |||||||||||||||   ||
Sbjct  1950  GGGAAACTGGGTGAGGGGCCAGCCCCTGGCCCCGA---AACAATGTTATGGGGCAACACT  2006

Query  4135  GCAGGTTCAGGAACAGACCCAGGAGCCGAAAAAGAACGAACCCCTGCTAGGAAGCATGTC  4194
             ||||||||                     |||||||| |                 ||  
Sbjct  2007  GCAGGTTCC--------------------AAAAGAACCAT----------------TG--  2028

Query  4195  ACAGACTTATTCAGGGCCACCACAGGCAGCGCAGGATTGGACTTGTGTTCCACCTCCGAC  4254
              ||||| | |   | ||||| | ||||||||| ||||||||| | ||| |||||||| ||
Sbjct  2029  -CAGACCTCTGTCGAGCCACAAGAGGCAGCGCGGGATTGGACCTCTGTGCCACCTCCTAC  2087

Query  4255  ATCATATTAACTCCTGAAATGGGAATACAAGTTTTGCCCACTGGAGTTTTTGGGCCCCTG  4314
             |   |||||||||| || |||||  | |||    |  |||| ||||| |||||||| || 
Sbjct  2088  ACAGTATTAACTCCCGAGATGGGGGTCCAAACCCTTGCCACAGGAGTGTTTGGGCCTCTA  2147

Query  4315  CCACCTAAAACGGTGGGTTTACTGTTAGGAAGAAGCAGCTCCATTATAAAGGGAATTCAT  4374
             || ||    || |  || ||||| || ||  | |||||  |   | |||||||||| | |
Sbjct  2148  CCTCCAGGGACAGCTGGATTACTTTTGGGGCGCAGCAGTGCGTCTTTAAAGGGAATACTT  2207

Query  4375  GTTTCTCCAGGGATTATTGATGAGGATTTTACAGGAGAAATAAAAATTATGGCTCATTCT  4434
              ||  ||| ||  | |||||    |||| ||||||||| ||||||||  | ||     ||
Sbjct  2208  ATTCATCCTGGTGTGATTGACTCTGATTATACAGGAGAGATAAAAATATTAGCCTCCGCT  2267

Query  4435  CCTCTTAATATTTCTGCCATTCCTGCTGGAACCCGTATTGCACAACTGTTTATTTTGCC-  4493
             |||   || |||  ||  ||   ||| |||   ||||| || |||||  || |  | || 
Sbjct  2268  CCTAACAAAATTATTGTAATCAATGCAGGACAACGTATAGCTCAACTTCTTTTAGTCCCA  2327

Query  4494  -TCGTCTTAATATTGGAAAAAACAGGCAA--AATCAAGAGCGGGGGAACCAAGGATTTGG  4550
              | ||| ||  |  |||||||     |||  || | ||| ||     |  |||| || ||
Sbjct  2328  TTAGTCATACAA--GGAAAAA-----CAATTAACCGAGACCGTCAAGATAAAGGTTTCGG  2380

Query  4551  CTCTTCTGATGTATATTGGATTCAAGAAATAAAAAAGGATCGACCCGTATT---GTTACT  4607
              || ||||| |  |||||| | ||| |  | |   |||  || || | | |   | ||| 
Sbjct  2381  GTCCTCTGACGCCTATTGGGTACAAAATGTTACCGAGGCACGRCCAGAACTTGAGCTACG  2440

Query  4608  CAAAATAAATGGAAAAGATTTTCAAGGACTTCTGGACACTGGAGCCGATGTCTCGTGC-A  4666
             ||   | ||||| ||   ||| |  ||| | || || || || |||||| | | |||  |
Sbjct  2441  CA---TTAATGGYAAGCTTTTCCGTGGAGTACTTGATACAGGGGCCGATAT-TAGTGTTA  2496

Query  4667  TATCTGCTGAACATTGGCCCTCCAGTTGGCCGACGCGCTTTACTAATACCAATTTACAAG  4726
             | |||| | || |||||||  | |  ||||| |  |   |  ||| | | | | | || |
Sbjct  2497  TTTCTGATAAATATTGGCCTACTACATGGCCAAAACAGATGGCTATTTCTACTCTCCAGG  2556

Query  4727  GCATAGGCCAATCG--CAATCCCCCCTCCAAAGTAGTGATCTTTTGT--CTTGGCAAGAT  4782
             | || |||||| |   ||||||      || |||  | |||  || |  ||||| | |||
Sbjct  2557  GTATTGGCCAAACTACCAATCCAGAA--CAGAGT--TCATCCCTTCTTACTTGGAAGGAT  2612

Query  4783  CCGGAGGGTCAT-CAGGGGACGTTTCAGCCATATATTATCCCTGGTCTCCCAGTTAATTT  4841
                || || ||| ||||  |  ||| | || |||||| | ||   ||| ||||||||| |
Sbjct  2613  AAAGATGGACATACAGGCCAA-TTTAAACCTTATATTTTGCCCCATCTTCCAGTTAATCT  2671

Query  4842  ATGGGGAAGAGATGTTATGAGTAAAATGGGAGTTTATCTTTACAGTCCTAGTTCACAA--  4899
             ||||||  | ||| |  | || |||||||| |||||| | || ||||||   ||||    
Sbjct  2672  ATGGGGGCGTGATATATTAAGCAAAATGGGTGTTTATTTATATAGTCCT---TCACCCAC  2728

Query  4900  -GTAACTCAACAGATGTTTGATCAAGGCTTTCTCCCTGGTCAGGGCTTTGGCTCGGTGGG  4958
              || ||  |   |||||| || |||||||| || ||   ||| || || ||         
Sbjct  2729  TGTGACAGATTTGATGTTAGACCAAGGCTTACTTCCAAATCAAGGTTTAGGTAAACAACA  2788

Query  4959  ACAAGGGCGCCGAGAGCCTATT---TCAACTAATCCTAACTTACAGAGAACAGGTCTGGG  5015
              |||||   |      ||  ||   | ||  |||| |||   | |  ||| |||  ||||
Sbjct  2789  TCAAGGCATCATTTTACCCCTTGATTTAA--AATC-TAATCAAGATCGAAAAGGCTTGGG  2845

Query  5016  GTATTTTCCCCAGGGGTCATAGATTTACCTGTACTCCACCAAAAAACTGCAAAGGCAATA  5075
             || ||||||| ||||  |   ||||  |||||    |||         ||  |  | || 
Sbjct  2846  GTGTTTTCCCTAGGGACCTCTGATTCTCCTGTGACGCAC---------GCCGATCCTATT  2896

Query  5076  ATTTGGAAAACAGATACACCTGTGTGGATAGATCAGTGGCCCCTTACACAGGAAAAGATA  5135
               ||||||| | ||   ||| |||||| | |||||||||||||| |||||||||||  | 
Sbjct  2897  GATTGGAAATCTGAGGAACCGGTGTGGGTCGATCAGTGGCCCCTAACACAGGAAAAACTT  2956

Query  5136  TCGGCCGCCCAGGCGCTTGTACAGGAGCAGCTTGAAAAAGGCCATGTGGTTGAGTCTACC  5195
             || ||||| ||   ||| |||||||| |||||   |   || ||| | |     ||||||
Sbjct  2957  TCTGCCGCACAACAGCTGGTACAGGAACAGCTGAGACTTGGGCATATTGAACCTTCTACC  3016

Query  5196  TCCCCCTGGAATTCACCTATTTTTGTAATTAAAAAGAAGTCTGGAAAATGGAGGTTGTTA  5255
             ||  |||||||||| || |||||||| ||||||||||| |||||||||||||| || |||
Sbjct  3017  TCTGCCTGGAATTCCCCAATTTTTGTTATTAAAAAGAAATCTGGAAAATGGAGATTATTA  3076

Query  5256  CAAGATTTGAGAAAGGTTAATGAAACTATGGAAATTATGGGCGCCCTGCAGCCAGGGTTG  5315
             |||||| |  | ||||| |||||||| |||     |||||| ||||| || || ||||||
Sbjct  3077  CAAGATCTTCGCAAGGTAAATGAAACAATGATGCATATGGGAGCCCTACAACCTGGGTTG  3136

Query  5316  CCTCATCCTTCTGCCATTCCTAAGGATACTTATAAGATAGTGCTAGATTTAAAAGATTGT  5375
             ||   ||||||||| || ||| |  |  ||||||  || ||  |||||||||||||||||
Sbjct  3137  CCCACTCCTTCTGCTATACCTGATAAATCTTATATTATTGTTATAGATTTAAAAGATTGT  3196

Query  5376  TTCTATAACATATTGCTTCATCCCCAAGATTGCAAAAGATTCGCTTTCAGTGTCCCAAGT  5435
             || || |  ||    |||   || |||||||||||| |||| ||||| ||||| ||   |
Sbjct  3197  TTTTACACTATTCCACTTGCACCTCAAGATTGCAAACGATTTGCTTTTAGTGTGCCCTCT  3256

Query  5436  CCGAACTTTCAA-GAGCCCATGAAACGGTATCAGTGGCAGGTTCTTCCTCAGGGCATGGC  5494
                || |||||| || || |||||||| ||||| ||| | |||||||| || || ||| |
Sbjct  3257  GTTAA-TTTCAAGGAACCTATGAAACGATATCAATGGAAAGTTCTTCCACAAGGAATGAC  3315

Query  5495  AAATAGCCCCACCCTGTGTCAAAAGTTTGTTGGTGAAGCAATAGTGGAGACTAGAAGACA  5554
              |||||||| || ||||||||||| || |||| |  |||||||   |   ||    ||||
Sbjct  3316  TAATAGCCCTACGCTGTGTCAAAAATTAGTTGCTACAGCAATA---GCTCCTGTTCGACA  3372

Query  5555  G---TTCCCTTCTGTTTACATCATTCATTATATGGATGACATTCTGTTAGCCTGCAAACA  5611
             |   || |||    | ||  |  |||| ||||||||||| ||  |  ||||   ||   |
Sbjct  3373  GCGTTTTCCTCAGATATATTTGGTTCACTATATGGATGATATATTACTAGCTCACACTGA  3432

Query  5612  GGAAGGAATGTTGTTGGCTTGC-TTTGCAAACATAAAAAGGAACCTTTTGTC-TGCTGGC  5669
              |||  | |  |  |  |  || ||| | |   |||||  | |  ||  ||| |   || 
Sbjct  3433  TGAA-CATTTATTATATCAAGCTTTTTCTATTCTAAAACAGCA-TTTAAGTCTTAACGGT  3490

Query  5670  CTTGTGATTGCTCCTGAAAAAATTCAAAGGAGTGAGCCTTATGCCTATTTAGGTTTTCAA  5729
             ||||||||||||  ||| |||||||||| |  |   ||||||   |||||||||||    
Sbjct  3491  CTTGTGATTGCTGATGAGAAAATTCAAACGCATTTTCCTTATAATTATTTAGGTTTCTCC  3550

Query  5730  TTATTCACTCAGTA-CTTTACTCCACAAAAAATAGAGCTTAGAAAAGATCACCTGAAATC  5788
             || |   ||| ||| || ||   | |||  | || ||||   ||  |||||  ||||| |
Sbjct  3551  TTGTATCCTC-GTACCTATAACACCCAACTAGTAAAGCTGCAAACTGATCATTTGAAAAC  3609

Query  5789  TCTTAATGATTTTCAAAAATTGTTGGGGGACATTAATTGGCTGCGTCCTTCTTTAGGCTT  5848
             ||| ||||||||||| ||| | || || || ||||| ||| | ||||||| ||||   ||
Sbjct  3610  TCTAAATGATTTTCAGAAACTTTTAGGAGATATTAACTGGATCCGTCCTTATTTAAAGTT  3669

Query  5849  AACTACTGGAGACCTGA-AACCATTATTTGAGATTCTAAGAGGGGATTCTGACCC  5902
               | |||  | || | | ||||||||||||| || || | ||| || ||||| ||
Sbjct  3670  GCCCACT-TATACTTTACAACCATTATTTGACATCCTTAAAGGTGACTCTGATCC  3723


 Score = 175 bits (193),  Expect = 2e-40
 Identities = 499/749 (67%), Gaps = 50/749 (7%)
 Strand=Plus/Plus

Query  6837  TTGCAATATAAAATTCCAAGAGAAGCTGCTCGTCAAATAGTAAAACAATGTCCTAATTGT  6896
             ||||||| ||||||| |  | || ||||| || ||||| || |||   ||| ||| ||||
Sbjct  4655  TTGCAATTTAAAATTTCCCGTGAGGCTGCACGGCAAATTGTTAAATCTTGTTCTACTTGT  4714

Query  6897  TCACATTTATTGCCTGTGCCTCATTATGGAGTTAACCCTCGAGGTCTACGCCCTAATGAT  6956
              | || || ||     | ||||| ||||| || |||||||||||| ||||||||||| ||
Sbjct  4715  CCTCAATTCTTTGTCCTTCCTCAATATGGTGTCAACCCTCGAGGTTTACGCCCTAATCAT  4774

Query  6957  TTGTGGCAAATGGATGTAACCCATATACCTGAATTTGGAAAACTAAAATATGTCCATGTA  7016
              | |||||||  || || || || || ||| |||||||    || |||||||| ||||| 
Sbjct  4775  CTCTGGCAAACAGACGTTACTCACATTCCTCAATTTGGGCGTCTGAAATATGTTCATGTT  4834

Query  7017  TCCATAGACACGTTTTCTGGCTTTACAATGGCTTCTGCCCTC--TCAGGAGAAGC--TAC  7072
             || || ||||| |||||   ||||   ||||||||  || ||   | |||||| |   ||
Sbjct  4835  TCAATCGACACCTTTTCCAACTTTCTCATGGCTTC--CCTTCATACTGGAGAATCAACAC  4892

Query  7073  GACACATGTCATTAGACATTGTCTTGCTACTTTTGCTAT--GATT---GGCGTGCCCAAA  7127
             | ||| ||| |||  ||||    |||||  ||||||| |   | |   ||  | ||  ||
Sbjct  4893  GTCAC-TGT-ATTCAACAT----TTGCT-GTTTTGCTTTTCCACTTCAGGTATCCCACAA  4945

Query  7128  AGAATTAAAACTGATAATGGCTCTGGATATACTAGTAAAAAATTTGCTCTGTTTTGTCAA  7187
             |   | ||||| ||||||||  |||| ||||| ||       |||   |  ||||| |  
Sbjct  4946  ACCTTAAAAACAGATAATGGACCTGGCTATACCAGCCGCTCTTTTCAACGCTTTTG-CCT  5004

Query  7188  CAGTTTTCCA--TCATCCATGTCACTGGTATTCCGTATAATCCTCAAGGACAGGGCATTG  7245
                ||||| |  |||  |||   || || ||||||||||||||||| ||||| ||||| |
Sbjct  5005  TTCTTTTCAAATTCA-GCATAAAACAGGAATTCCGTATAATCCTCAGGGACAAGGCATCG  5063

Query  7246  TTGAGCGCTCTCAT-GGCACATTAAAAGTCAATTTACAAAAGATAAAAAAGGG---GGAG  7301
             | ||  |  | |||   |   |||||  ||||||   |||| | ||||| |||   | | 
Sbjct  5064  TGGAAAGAGCCCATCAACGTCTTAAACATCAATTATTAAAACAAAAAAAGGGGAATGAAC  5123

Query  7302  T-TATATCCCCTAACGCCCCATAATTACTT--------GTCTTTTTATTCAAAATTTTTT  7352
             | |||| |||||  | || ||||||  |||         |||||   ||  |||||||||
Sbjct  5124  TGTATAGCCCCT--CACCGCATAATGTCTTAAATCATGCTCTTTACGTTTTAAATTTTTT  5181

Query  7353  GACTTTGGATGCCTATGTTAAGAGTGCAGCTGAACGTTTCTGG-------CATCCTTCTG  7405
              ||||| || ||  | |  ||    |||||  | ||||| |||        |||||  ||
Sbjct  5182  AACTTTAGACGCAGAAGGCAATTCAGCAGCCCAGCGTTTTTGGGGAGAACGATCCTCATG  5241

Query  7406  CCGTCCCTGAGGCTTTGGTCAGAAAGAAGGATCCACTTACTGGATC-ATGGCAAGGCCCA  7464
                 |    |  |  | ||  ||  ||| |||||||||||   |||  ||| | || || 
Sbjct  5242  ----CAAAAAACCACTTGTACGATGGAAAGATCCACTTAC-CAATCTGTGGTATGGGCCT  5296

Query  7465  GACCCAGTCCTCATATGGGGCCGAGGGCATGTTTGTGTTTTTCCACAGGATGCAGATAGT  7524
             ||||| ||  | |||||||| |||||||||||||||||||||||||||||||| ||    
Sbjct  5297  GACCCTGTATTAATATGGGGACGAGGGCATGTTTGTGTTTTTCCACAGGATGCCGAAGCA  5356

Query  7525  CCTCGGTGGCTGCCAGAACGATTGGTGCG  7553
             || || ||| | || ||| |  |||| ||
Sbjct  5357  CCGCGCTGGATTCCGGAAAGGCTGGTACG  5385


 Score = 83.3 bits (91),  Expect = 8e-13
 Identities = 117/162 (72%), Gaps = 2/162 (1%)
 Strand=Plus/Plus

Query  3680  AAACAGCTTGCTTATGAAAATGCAAATTCTGCCTGCCAAGCGATTATTAGGCCCATTAAG  3739
             |||||| | |||| |||||| || || ||||| || |||||     ||| | || |   |
Sbjct  1555  AAACAGTTGGCTTTTGAAAACGCTAACTCTGCTTGTCAAGCTGCC-TTAAGACCTTATCG  1613

Query  3740  AAAAAAGGCAC-TATCTCTGATTTTATCCGTTCCTGTGCCGATGTCGGCCCCTCCTTTTC  3798
             |||||||| |  | | ||||||||||| ||    ||||| ||| | || ||||| | |  
Sbjct  1614  AAAAAAGGGAGATCTGTCTGATTTTATTCGCATTTGTGCTGATATTGGACCCTCATATAT  1673

Query  3799  ACAGGGAGTGGCCCTGGCTGCCGCTTTACAAGGAAAAAGCAT  3840
              || ||  | ||  ||||||| ||||||||||||||||||||
Sbjct  1674  GCAAGGTATCGCTATGGCTGCAGCTTTACAAGGAAAAAGCAT  1715


 Score = 62.6 bits (68),  Expect = 7e-07
 Identities = 67/85 (79%), Gaps = 3/85 (4%)
 Strand=Plus/Plus

Query  2204  TTCTTAGATTTTGTGAGAGAAGTGTGCCCTTGGTT-CCCAGATGAAGGTACCGTCAGCTG  2262
             |||||  |||   |||| ||||| || |||||||| |||||| |||||||| || |  | 
Sbjct  353   TTCTTTCATTCATTGAG-GAAGTTTGTCCTTGGTTCCCCAGA-GAAGGTACGGTAAATTT  410

Query  2263  GGAAACTTGGGAAAAGGTAGGAGAA  2287
             |||||| ||| |||||||||| |||
Sbjct  411   GGAAACATGGAAAAAGGTAGGGGAA  435


 Score = 48.2 bits (52),  Expect = 0.016
 Identities = 50/66 (76%), Gaps = 0/66 (0%)
 Strand=Plus/Plus

Query  8034  ACATCTTCAAGGAATTTGGCATGATGCTAATGTGTCTTTAGATATGTTTCGGCTTCATGA  8093
             |||||| ||||||||||||  | || ||||||| || || ||| | || |   | ||| |
Sbjct  6815  ACATCTGCAAGGAATTTGGTTTAATACTAATGTTTCCTTGGATCTTTTACAATTGCATAA  6874

Query  8094  TGAAAT  8099
             ||||||
Sbjct  6875  TGAAAT  6880


 Score = 42.8 bits (46),  Expect = 0.67
 Identities = 31/35 (89%), Gaps = 1/35 (3%)
 Strand=Plus/Plus

Query  1730  TGCTGGTCAGCCGCAATTGGCGCCCAACGTGGGGC  1764
             |||||| | || |||| ||||||||||||||||||
Sbjct  111   TGCTGG-CTGCGGCAAGTGGCGCCCAACGTGGGGC  144


>Y16627.1 Ovine enzootic nasal tumour virus complete sequence
Length=7434

 Score = 405 bits (448),  Expect = 5e-110
 Identities = 1217/1855 (66%), Gaps = 111/1855 (6%)
 Strand=Plus/Plus

Query  4078  GGGAAACTGGGTGAGGGGCCAGCCCCAGGCCCCGACTCAGCAATGTTATGGGGCA---CT  4134
             |||||||||||||||||||||||||| ||||||||   | |||||||||||||||   ||
Sbjct  1950  GGGAAACTGGGTGAGGGGCCAGCCCCTGGCCCCGA---AACAATGTTATGGGGCAACACT  2006

Query  4135  GCAGGTTCAGGAACAGACCCAGGAGCCGAAAAAGAACGAACCCCTGCTAGGAAGCATGTC  4194
             ||||||||                     |||||||| |                 ||  
Sbjct  2007  GCAGGTTCC--------------------AAAAGAACCAT----------------TG--  2028

Query  4195  ACAGACTTATTCAGGGCCACCACAGGCAGCGCAGGATTGGACTTGTGTTCCACCTCCGAC  4254
              ||||| | |   | ||||| | ||||||||| ||||||||| | ||| |||||||| ||
Sbjct  2029  -CAGACCTCTGTCGAGCCACAAGAGGCAGCGCGGGATTGGACCTCTGTGCCACCTCCTAC  2087

Query  4255  ATCATATTAACTCCTGAAATGGGAATACAAGTTTTGCCCACTGGAGTTTTTGGGCCCCTG  4314
             |   |||||||||| || |||||  | |||    |  |||| ||||| |||||||| || 
Sbjct  2088  ACAGTATTAACTCCCGAGATGGGGGTCCAAACCCTTGCCACAGGAGTGTTTGGGCCTCTA  2147

Query  4315  CCACCTAAAACGGTGGGTTTACTGTTAGGAAGAAGCAGCTCCATTATAAAGGGAATTCAT  4374
             || ||    || |  || ||||| || ||  | |||||  |   | |||||||||| | |
Sbjct  2148  CCTCCAGGGACAGCTGGATTACTTTTGGGGCGCAGCAGTGCGTCTTTAAAGGGAATACTT  2207

Query  4375  GTTTCTCCAGGGATTATTGATGAGGATTTTACAGGAGAAATAAAAATTATGGCTCATTCT  4434
              ||  ||| ||  | |||||    |||| ||||||||| ||||||||  | ||     ||
Sbjct  2208  ATTCATCCTGGTGTGATTGACTCTGATTATACAGGAGAGATAAAAATATTAGCCTCCGCT  2267

Query  4435  CCTCTTAATATTTCTGCCATTCCTGCTGGAACCCGTATTGCACAACTGTTTATTTTGCC-  4493
             |||   || |||  ||  ||   ||| |||   ||||| || |||||  || |  | || 
Sbjct  2268  CCTAACAAAATTATTGTAATCAATGCAGGACAACGTATAGCTCAACTTCTTTTAGTCCCA  2327

Query  4494  -TCGTCTTAATATTGGAAAAAACAGGCAA--AATCAAGAGCGGGGGAACCAAGGATTTGG  4550
              | ||| ||  |  |||||||     |||  || | ||| ||     |  |||| || ||
Sbjct  2328  TTAGTCATACAA--GGAAAAA-----CAATTAACCGAGACCGTCAAGATAAAGGTTTCGG  2380

Query  4551  CTCTTCTGATGTATATTGGATTCAAGAAATAAAAAAGGATCGACCCGTATT---GTTACT  4607
              || ||||| |  |||||| | ||| |  | |   |||  || || | | |   | ||| 
Sbjct  2381  GTCCTCTGACGCCTATTGGGTACAAAATGTTACCGAGGCACGRCCAGAACTTGAGCTACG  2440

Query  4608  CAAAATAAATGGAAAAGATTTTCAAGGACTTCTGGACACTGGAGCCGATGTCTCGTGC-A  4666
             ||   | ||||| ||   ||| |  ||| | || || || || |||||| | | |||  |
Sbjct  2441  CA---TTAATGGYAAGCTTTTCCGTGGAGTACTTGATACAGGGGCCGATAT-TAGTGTTA  2496

Query  4667  TATCTGCTGAACATTGGCCCTCCAGTTGGCCGACGCGCTTTACTAATACCAATTTACAAG  4726
             | |||| | || |||||||  | |  ||||| |  |   |  ||| | | | | | || |
Sbjct  2497  TTTCTGATAAATATTGGCCTACTACATGGCCAAAACAGATGGCTATTTCTACTCTCCAGG  2556

Query  4727  GCATAGGCCAATCG--CAATCCCCCCTCCAAAGTAGTGATCTTTTGT--CTTGGCAAGAT  4782
             | || |||||| |   ||||||      || |||  | |||  || |  ||||| | |||
Sbjct  2557  GTATTGGCCAAACTACCAATCCAGAA--CAGAGT--TCATCCCTTCTTACTTGGAAGGAT  2612

Query  4783  CCGGAGGGTCAT-CAGGGGACGTTTCAGCCATATATTATCCCTGGTCTCCCAGTTAATTT  4841
                || || ||| ||||  |  ||| | || |||||| | ||   ||| ||||||||| |
Sbjct  2613  AAAGATGGACATACAGGCCAA-TTTAAACCTTATATTTTGCCCCATCTTCCAGTTAATCT  2671

Query  4842  ATGGGGAAGAGATGTTATGAGTAAAATGGGAGTTTATCTTTACAGTCCTAGTTCACAA--  4899
             ||||||  | ||| |  | || |||||||| |||||| | || ||||||   ||||    
Sbjct  2672  ATGGGGGCGTGATATATTAAGCAAAATGGGTGTTTATTTATATAGTCCT---TCACCCAC  2728

Query  4900  -GTAACTCAACAGATGTTTGATCAAGGCTTTCTCCCTGGTCAGGGCTTTGGCTCGGTGGG  4958
              || ||  |   |||||| || |||||||| || ||   ||| || || ||         
Sbjct  2729  TGTGACAGATTTGATGTTAGACCAAGGCTTACTTCCAAATCAAGGTTTAGGTAAACAACA  2788

Query  4959  ACAAGGGCGCCGAGAGCCTATT---TCAACTAATCCTAACTTACAGAGAACAGGTCTGGG  5015
              |||||   |      ||  ||   | ||  |||| |||   | |  ||| |||  ||||
Sbjct  2789  TCAAGGCATCATTTTACCCCTTGATTTAA--AATC-TAATCAAGATCGAAAAGGCTTGGG  2845

Query  5016  GTATTTTCCCCAGGGGTCATAGATTTACCTGTACTCCACCAAAAAACTGCAAAGGCAATA  5075
             || ||||||| ||||  |   ||||  |||||    |||         ||  |  | || 
Sbjct  2846  GTGTTTTCCCTAGGGACCTCTGATTCTCCTGTGACGCAC---------GCCGATCCTATT  2896

Query  5076  ATTTGGAAAACAGATACACCTGTGTGGATAGATCAGTGGCCCCTTACACAGGAAAAGATA  5135
               ||||||| | ||   ||| |||||| | |||||||||||||| |||||||||||  | 
Sbjct  2897  GATTGGAAATCTGAGGAACCGGTGTGGGTCGATCAGTGGCCCCTAACACAGGAAAAACTT  2956

Query  5136  TCGGCCGCCCAGGCGCTTGTACAGGAGCAGCTTGAAAAAGGCCATGTGGTTGAGTCTACC  5195
             || ||||| ||   ||| |||||||| |||||   |   || ||| | |     ||||||
Sbjct  2957  TCTGCCGCACAACAGCTGGTACAGGAACAGCTGAGACTTGGGCATATTGAACCTTCTACC  3016

Query  5196  TCCCCCTGGAATTCACCTATTTTTGTAATTAAAAAGAAGTCTGGAAAATGGAGGTTGTTA  5255
             ||  |||||||||| || |||||||| ||||||||||| |||||||||||||| || |||
Sbjct  3017  TCTGCCTGGAATTCCCCAATTTTTGTTATTAAAAAGAAATCTGGAAAATGGAGATTATTA  3076

Query  5256  CAAGATTTGAGAAAGGTTAATGAAACTATGGAAATTATGGGCGCCCTGCAGCCAGGGTTG  5315
             |||||| |  | ||||| |||||||| |||     |||||| ||||| || || ||||||
Sbjct  3077  CAAGATCTTCGCAAGGTAAATGAAACAATGATGCATATGGGAGCCCTACAACCTGGGTTG  3136

Query  5316  CCTCATCCTTCTGCCATTCCTAAGGATACTTATAAGATAGTGCTAGATTTAAAAGATTGT  5375
             ||   ||||||||| || ||| |  |  ||||||  || ||  |||||||||||||||||
Sbjct  3137  CCCACTCCTTCTGCTATACCTGATAAATCTTATATTATTGTTATAGATTTAAAAGATTGT  3196

Query  5376  TTCTATAACATATTGCTTCATCCCCAAGATTGCAAAAGATTCGCTTTCAGTGTCCCAAGT  5435
             || || |  ||    |||   || |||||||||||| |||| ||||| ||||| ||   |
Sbjct  3197  TTTTACACTATTCCACTTGCACCTCAAGATTGCAAACGATTTGCTTTTAGTGTGCCCTCT  3256

Query  5436  CCGAACTTTCAA-GAGCCCATGAAACGGTATCAGTGGCAGGTTCTTCCTCAGGGCATGGC  5494
                || |||||| || || |||||||| ||||| ||| | |||||||| || || ||| |
Sbjct  3257  GTTAA-TTTCAAGGAACCTATGAAACGATATCAATGGAAAGTTCTTCCACAAGGAATGAC  3315

Query  5495  AAATAGCCCCACCCTGTGTCAAAAGTTTGTTGGTGAAGCAATAGTGGAGACTAGAAGACA  5554
              |||||||| || ||||||||||| || |||| |  |||||||   |   ||    ||||
Sbjct  3316  TAATAGCCCTACGCTGTGTCAAAAATTAGTTGCTACAGCAATA---GCTCCTGTTCGACA  3372

Query  5555  G---TTCCCTTCTGTTTACATCATTCATTATATGGATGACATTCTGTTAGCCTGCAAACA  5611
             |   || |||    | ||  |  |||| ||||||||||| ||  |  ||||   ||   |
Sbjct  3373  GCGTTTTCCTCAGATATATTTGGTTCACTATATGGATGATATATTACTAGCTCACACTGA  3432

Query  5612  GGAAGGAATGTTGTTGGCTTGC-TTTGCAAACATAAAAAGGAACCTTTTGTC-TGCTGGC  5669
              |||  | |  |  |  |  || ||| | |   |||||  | |  ||  ||| |   || 
Sbjct  3433  TGAA-CATTTATTATATCAAGCTTTTTCTATTCTAAAACAGCA-TTTAAGTCTTAACGGT  3490

Query  5670  CTTGTGATTGCTCCTGAAAAAATTCAAAGGAGTGAGCCTTATGCCTATTTAGGTTTTCAA  5729
             ||||||||||||  ||| |||||||||| |  |   ||||||   |||||||||||    
Sbjct  3491  CTTGTGATTGCTGATGAGAAAATTCAAACGCATTTTCCTTATAATTATTTAGGTTTCTCC  3550

Query  5730  TTATTCACTCAGTA-CTTTACTCCACAAAAAATAGAGCTTAGAAAAGATCACCTGAAATC  5788
             || |   ||| ||| || ||   | |||  | || ||||   ||  |||||  ||||| |
Sbjct  3551  TTGTATCCTC-GTACCTATAACACCCAACTAGTAAAGCTGCAAACTGATCATTTGAAAAC  3609

Query  5789  TCTTAATGATTTTCAAAAATTGTTGGGGGACATTAATTGGCTGCGTCCTTCTTTAGGCTT  5848
             ||| ||||||||||| ||| | || || || ||||| ||| | ||||||| ||||   ||
Sbjct  3610  TCTAAATGATTTTCAGAAACTTTTAGGAGATATTAACTGGATCCGTCCTTATTTAAAGTT  3669

Query  5849  AACTACTGGAGACCTGA-AACCATTATTTGAGATTCTAAGAGGGGATTCTGACCC  5902
               | |||  | || | | ||||||||||||| || || | ||| || ||||| ||
Sbjct  3670  GCCCACT-TATACTTTACAACCATTATTTGACATCCTTAAAGGTGACTCTGATCC  3723


 Score = 175 bits (193),  Expect = 2e-40
 Identities = 499/749 (67%), Gaps = 50/749 (7%)
 Strand=Plus/Plus

Query  6837  TTGCAATATAAAATTCCAAGAGAAGCTGCTCGTCAAATAGTAAAACAATGTCCTAATTGT  6896
             ||||||| ||||||| |  | || ||||| || ||||| || |||   ||| ||| ||||
Sbjct  4655  TTGCAATTTAAAATTTCCCGTGAGGCTGCACGGCAAATTGTTAAATCTTGTTCTACTTGT  4714

Query  6897  TCACATTTATTGCCTGTGCCTCATTATGGAGTTAACCCTCGAGGTCTACGCCCTAATGAT  6956
              | || || ||     | ||||| ||||| || |||||||||||| ||||||||||| ||
Sbjct  4715  CCTCAATTCTTTGTCCTTCCTCAATATGGTGTCAACCCTCGAGGTTTACGCCCTAATCAT  4774

Query  6957  TTGTGGCAAATGGATGTAACCCATATACCTGAATTTGGAAAACTAAAATATGTCCATGTA  7016
              | |||||||  || || || || || ||| |||||||    || |||||||| ||||| 
Sbjct  4775  CTCTGGCAAACAGACGTTACTCACATTCCTCAATTTGGGCGTCTGAAATATGTTCATGTT  4834

Query  7017  TCCATAGACACGTTTTCTGGCTTTACAATGGCTTCTGCCCTC--TCAGGAGAAGC--TAC  7072
             || || ||||| |||||   ||||   ||||||||  || ||   | |||||| |   ||
Sbjct  4835  TCAATCGACACCTTTTCCAACTTTCTCATGGCTTC--CCTTCATACTGGAGAATCAACAC  4892

Query  7073  GACACATGTCATTAGACATTGTCTTGCTACTTTTGCTAT--GATT---GGCGTGCCCAAA  7127
             | ||| ||| |||  ||||    |||||  ||||||| |   | |   ||  | ||  ||
Sbjct  4893  GTCAC-TGT-ATTCAACAT----TTGCT-GTTTTGCTTTTCCACTTCAGGTATCCCACAA  4945

Query  7128  AGAATTAAAACTGATAATGGCTCTGGATATACTAGTAAAAAATTTGCTCTGTTTTGTCAA  7187
             |   | ||||| ||||||||  |||| ||||| ||       |||   |  ||||| |  
Sbjct  4946  ACCTTAAAAACAGATAATGGACCTGGCTATACCAGCCGCTCTTTTCAACGCTTTTG-CCT  5004

Query  7188  CAGTTTTCCA--TCATCCATGTCACTGGTATTCCGTATAATCCTCAAGGACAGGGCATTG  7245
                ||||| |  |||  |||   || || ||||||||||||||||| ||||| ||||| |
Sbjct  5005  TTCTTTTCAAATTCA-GCATAAAACAGGAATTCCGTATAATCCTCAGGGACAAGGCATCG  5063

Query  7246  TTGAGCGCTCTCAT-GGCACATTAAAAGTCAATTTACAAAAGATAAAAAAGGG---GGAG  7301
             | ||  |  | |||   |   |||||  ||||||   |||| | ||||| |||   | | 
Sbjct  5064  TGGAAAGAGCCCATCAACGTCTTAAACATCAATTATTAAAACAAAAAAAGGGGAATGAAC  5123

Query  7302  T-TATATCCCCTAACGCCCCATAATTACTT--------GTCTTTTTATTCAAAATTTTTT  7352
             | |||| |||||  | || ||||||  |||         |||||   ||  |||||||||
Sbjct  5124  TGTATAGCCCCT--CACCGCATAATGTCTTAAATCATGCTCTTTACGTTTTAAATTTTTT  5181

Query  7353  GACTTTGGATGCCTATGTTAAGAGTGCAGCTGAACGTTTCTGG-------CATCCTTCTG  7405
              ||||| || ||  | |  ||    |||||  | ||||| |||        |||||  ||
Sbjct  5182  AACTTTAGACGCAGAAGGCAATTCAGCAGCCCAGCGTTTTTGGGGAGAACGATCCTCATG  5241

Query  7406  CCGTCCCTGAGGCTTTGGTCAGAAAGAAGGATCCACTTACTGGATC-ATGGCAAGGCCCA  7464
                 |    |  |  | ||  ||  ||| |||||||||||   |||  ||| | || || 
Sbjct  5242  ----CAAAAAACCACTTGTACGATGGAAAGATCCACTTAC-CAATCTGTGGTATGGGCCT  5296

Query  7465  GACCCAGTCCTCATATGGGGCCGAGGGCATGTTTGTGTTTTTCCACAGGATGCAGATAGT  7524
             ||||| ||  | |||||||| |||||||||||||||||||||||||||||||| ||    
Sbjct  5297  GACCCTGTATTAATATGGGGACGAGGGCATGTTTGTGTTTTTCCACAGGATGCCGAAGCA  5356

Query  7525  CCTCGGTGGCTGCCAGAACGATTGGTGCG  7553
             || || ||| | || ||| |  |||| ||
Sbjct  5357  CCGCGCTGGATTCCGGAAAGGCTGGTACG  5385


 Score = 83.3 bits (91),  Expect = 8e-13
 Identities = 117/162 (72%), Gaps = 2/162 (1%)
 Strand=Plus/Plus

Query  3680  AAACAGCTTGCTTATGAAAATGCAAATTCTGCCTGCCAAGCGATTATTAGGCCCATTAAG  3739
             |||||| | |||| |||||| || || ||||| || |||||     ||| | || |   |
Sbjct  1555  AAACAGTTGGCTTTTGAAAACGCTAACTCTGCTTGTCAAGCTGCC-TTAAGACCTTATCG  1613

Query  3740  AAAAAAGGCAC-TATCTCTGATTTTATCCGTTCCTGTGCCGATGTCGGCCCCTCCTTTTC  3798
             |||||||| |  | | ||||||||||| ||    ||||| ||| | || ||||| | |  
Sbjct  1614  AAAAAAGGGAGATCTGTCTGATTTTATTCGCATTTGTGCTGATATTGGACCCTCATATAT  1673

Query  3799  ACAGGGAGTGGCCCTGGCTGCCGCTTTACAAGGAAAAAGCAT  3840
              || ||  | ||  ||||||| ||||||||||||||||||||
Sbjct  1674  GCAAGGTATCGCTATGGCTGCAGCTTTACAAGGAAAAAGCAT  1715


 Score = 62.6 bits (68),  Expect = 7e-07
 Identities = 67/85 (79%), Gaps = 3/85 (4%)
 Strand=Plus/Plus

Query  2204  TTCTTAGATTTTGTGAGAGAAGTGTGCCCTTGGTT-CCCAGATGAAGGTACCGTCAGCTG  2262
             |||||  |||   |||| ||||| || |||||||| |||||| |||||||| || |  | 
Sbjct  353   TTCTTTCATTCATTGAG-GAAGTTTGTCCTTGGTTCCCCAGA-GAAGGTACGGTAAATTT  410

Query  2263  GGAAACTTGGGAAAAGGTAGGAGAA  2287
             |||||| ||| |||||||||| |||
Sbjct  411   GGAAACATGGAAAAAGGTAGGGGAA  435


 Score = 48.2 bits (52),  Expect = 0.016
 Identities = 50/66 (76%), Gaps = 0/66 (0%)
 Strand=Plus/Plus

Query  8034  ACATCTTCAAGGAATTTGGCATGATGCTAATGTGTCTTTAGATATGTTTCGGCTTCATGA  8093
             |||||| ||||||||||||  | || ||||||| || || ||| | || |   | ||| |
Sbjct  6815  ACATCTGCAAGGAATTTGGTTTAATACTAATGTTTCCTTGGATCTTTTACAATTGCATAA  6874

Query  8094  TGAAAT  8099
             ||||||
Sbjct  6875  TGAAAT  6880


 Score = 42.8 bits (46),  Expect = 0.67
 Identities = 31/35 (89%), Gaps = 1/35 (3%)
 Strand=Plus/Plus

Query  1730  TGCTGGTCAGCCGCAATTGGCGCCCAACGTGGGGC  1764
             |||||| | || |||| ||||||||||||||||||
Sbjct  111   TGCTGG-CTGCGGCAAGTGGCGCCCAACGTGGGGC  144


>NC_001494.1 Jaagsiekte sheep retrovirus, complete genome
Length=7462

 Score = 386 bits (427),  Expect = 5e-104
 Identities = 1206/1849 (65%), Gaps = 99/1849 (5%)
 Strand=Plus/Plus

Query  4078  GGGAAACTGGGTGAGGGGCCAGCCCCAGGCCCCGACTCAGCAATGTTATGGGGCA---CT  4134
             |||||||||||||||||||||||||| ||||||||   | |||||||||||||||   ||
Sbjct  1954  GGGAAACTGGGTGAGGGGCCAGCCCCTGGCCCCGA---AACAATGTTATGGGGCAACACT  2010

Query  4135  GCAGGTTCAGGAACAGACCCAGGAGCCGAAAAAGAACGAACCCCTGCTAGGAAGCATGTC  4194
             ||||||||                     |||||||| |                 ||  
Sbjct  2011  GCAGGTTCC--------------------AAAAGAACCAT----------------TG--  2032

Query  4195  ACAGACTTATTCAGGGCCACCACAGGCAGCGCAGGATTGGACTTGTGTTCCACCTCCGAC  4254
              ||||| | |   | ||||| | ||||||||| ||||||||| | ||| |||||||| | 
Sbjct  2033  -CAGACCTCTGTCGAGCCACAAGAGGCAGCGCGGGATTGGACCTCTGTGCCACCTCCTAT  2091

Query  4255  ATCATATTAACTCCTGAAATGGGAATACAAGTTTTGCCCACTGGAGTTTTTGGGCCCCTG  4314
             |   ||||||| ||||| |||||| | |||  | |  |||| ||||| ||||||||  | 
Sbjct  2092  ACAGTATTAACCCCTGAGATGGGAGTTCAAACTCTTGCCACAGGAGTGTTTGGGCCTTTA  2151

Query  4315  CCACCTAAAACGGTGGGTTTACTGTTAGGAAGAAGCAGCTCCATTATAAAGGGAATTCAT  4374
             || ||    || || || |||||  | ||| | |||||  |   | |||||||||| | |
Sbjct  2152  CCTCCAGGGACAGTTGGATTACTTCTGGGACGCAGCAGTGCGTCTTTAAAGGGAATACTT  2211

Query  4375  GTTTCTCCAGGGATTATTGATGAGGATTTTACAGGAGAAATAAAAATTATGGCTCATTCT  4434
              ||   || ||  |||||||    |||| ||||||||| ||||||||  | ||     ||
Sbjct  2212  ATTCACCCTGGTGTTATTGACTCCGATTATACAGGAGAGATAAAAATATTAGCCTCCGCT  2271

Query  4435  CCTCTTAATATTTCTGCCATTCCTGCTGGAACCCGTATTGCACAACTGTTTATTTTGCC-  4493
             |||   || |||  ||  |||  ||| |||   || || || |||||  || |  | || 
Sbjct  2272  CCTAACAAAATTATTGTAATTAATGCGGGACAGCGAATAGCTCAACTTCTTTTAGTTCCA  2331

Query  4494  -TCGTCTTAATATTGGAAAAAACAGGCAAAATCAAGAGCGGGGGAACCAAGGATTTGGCT  4552
              | |||   |||  || |||||||   || |   ||| ||     |  |||| || || |
Sbjct  2332  TTAGTC---ATACAGGGAAAAACAATTAACAG--AGACCGTCAAGATAAAGGTTTCGGAT  2386

Query  4553  CTTCTGATGTATATTGGATTCAAGAAATAAAAAAGGATCGACCCGTATT---GTTACTCA  4609
             | ||||| |  |||||| | ||| |  | |   |||  || || | | |   | ||| ||
Sbjct  2387  CCTCTGACGCCTATTGGGTGCAAAATGTTACTGAGGCACGGCCAGAACTCGAGCTACGCA  2446

Query  4610  AAATAAATGGAAAAGATTTTCAAGGACTTCTGGACACTGGAGCCGATGTCTCGTG-CATA  4668
                | |||| |||   ||| |  ||  | || || || || |||||| | | ||| ||| 
Sbjct  2447  ---TTAATGCAAACTTTTTCCGCGGGGTACTAGATACAGGGGCCGATAT-TAGTGTCATT  2502

Query  4669  TCTGCTGAACATTGGCCCTCCAGTTGGCCGACGCGCTTTACTAATACCAATTTACAAGGC  4728
             |||| | || |||||||  |||  ||||| |  |   |  ||| | ||| | | || || 
Sbjct  2503  TCTGATAAATATTGGCCTACCACATGGCCAAAACAGATGGCTATTTCCACTCTCCAGGGT  2562

Query  4729  ATAGGCCAATCG--CAATCCCCCCTCCAAAGTAGTGATCTTTTGT--CTTGGCAAGATCC  4784
             || |||||| |   ||||||      || |||  | |||  || |  ||||| | |||  
Sbjct  2563  ATTGGCCAAACTACCAATCCAGAA--CAGAGT--TCATCCCTTCTTACTTGGAAGGATAA  2618

Query  4785  GGAGGGTCAT-CAGGGGACGTTTCAGCCATATATTATCCCTGGTCTCCCAGTTAATTTAT  4843
              || || ||| ||||  |  ||| | || |||||| | ||   ||| ||||||||| |||
Sbjct  2619  AGATGGACATACAGGCCAA-TTTAAACCTTATATTCTGCCCTATCTTCCAGTTAATCTAT  2677

Query  4844  GGGGAAGAGATGTTATGAGTAAAATGGGAGTTTATCTTTACAGTCCTAGTTCACAA---G  4900
             ||||  | ||| |  | || |||||||| |||||| | || ||||||   ||||     |
Sbjct  2678  GGGGGCGTGATATATTAAGCAAAATGGGTGTTTATTTATATAGTCCT---TCACCCACTG  2734

Query  4901  TAACTCAACAGATGTTTGATCAAGGCTTTCTCCCTGGTCAGGGCTTTGGCTCGGTGGGAC  4960
             | ||  |   |||||| ||||| ||||| || ||   ||| || || ||          |
Sbjct  2735  TGACAGATTTGATGTTAGATCAGGGCTTACTTCCAAATCAAGGTTTAGGTAAACAACATC  2794

Query  4961  AAGGGCGCCGAGAGCCTATTTCAACTAATCCTAACTTACAGAGAACAGGTCTGGGGTATT  5020
             ||||   |     |||  ||      || |||||   | |  ||| |||  |||||| ||
Sbjct  2795  AAGGCATCATTTTGCCCCTTGATTTAAAACCTAATCAAGATCGAAAAGGCTTGGGGTGTT  2854

Query  5021  TTCCCCAGGGGTCATAGATTTACCTGTACTCCACCAAAAAACTGCAAAGGCAATAATTTG  5080
             ||||| ||||  |   ||||  |||||    ||         |||  |  | ||   |||
Sbjct  2855  TTCCCTAGGGACCTCTGATTCTCCTGTGACGCA---------TGCCGATCCTATCGATTG  2905

Query  5081  GAAAACAGATACACCTGTGTGGATAGATCAGTGGCCCCTTACACAGGAAAAGATATCGGC  5140
             |||| | ||   ||| || ||| | |||||||||||||| ||||| |||||  | || ||
Sbjct  2906  GAAATCTGAGGAACCGGTATGGGTCGATCAGTGGCCCCTAACACAAGAAAAACTTTCTGC  2965

Query  5141  CGCCCAGGCGCTTGTACAGGAGCAGCTTGAAAAAGGCCATGTGGTTGAGTCTACCTCCCC  5200
             ||| ||   ||| || ||||| |||||   |   || ||| | |     ||||| ||  |
Sbjct  2966  CGCACAACAGCTGGTGCAGGAACAGCTGAGACTTGGTCATATTGAACCTTCTACTTCTGC  3025

Query  5201  CTGGAATTCACCTATTTTTGTAATTAAAAAGAAGTCTGGAAAATGGAGGTTGTTACAAGA  5260
              |||||||| || |||||||| || |||||||||||||| ||||||||||||||||||||
Sbjct  3026  TTGGAATTCTCCAATTTTTGTTATAAAAAAGAAGTCTGGTAAATGGAGGTTGTTACAAGA  3085

Query  5261  TTTGAGAAAGGTTAATGAAACTATGGAAATTATGGGCGCCCTGCAGCCAGGGTTGCCTCA  5320
             | |  | ||||| ||||| || |||     |||||| ||| | || || ||||||||   
Sbjct  3086  TCTCCGTAAGGTAAATGAGACGATGATGCATATGGGAGCCTTACAACCTGGGTTGCCCAC  3145

Query  5321  TCCTTCTGCCATTCCTAAGGATACTTATAAGATAGTGCTAGATTTAAAAGATTGTTTCTA  5380
             ||||||||| || ||| |  |  | ||||  || ||  ||||||||||||||||||| ||
Sbjct  3146  TCCTTCTGCTATACCTGATAAATCCTATATTATTGTTATAGATTTAAAAGATTGTTTTTA  3205

Query  5381  TAACATATTGCTTCATCCCCAAGATTGCAAAAGATTCGCTTTCAGTGTCCCAAGTCCGAA  5440
              |  ||    |||   || ||||||||||||||||||||||||||| | ||   |   ||
Sbjct  3206  CACTATTCCTCTTGCACCTCAAGATTGCAAAAGATTCGCTTTCAGTTTACCCTCTGTTAA  3265

Query  5441  CTTTCAAGAGCCCATGAAACGGTATCAGTGGCAGGTTCTTCCTCAGGGCATGGCAAATAG  5500
              ||| ||||||| ||| |||| ||||| |||   ||||| || || || ||| | |||||
Sbjct  3266  TTTTAAAGAGCCTATGCAACGCTATCAATGGAGAGTTCTCCCGCAAGGAATGACTAATAG  3325

Query  5501  CCCCACCCTGTGTCAAAAGTTTGTTGGTGAAGCAATAGTGGAGACTAGAAGACAGTTCCC  5560
             ||| || ||||| ||||| ||||||| |  ||||||||    |  | |   ||  || ||
Sbjct  3326  CCCTACGCTGTGCCAAAAATTTGTTGCTACAGCAATAGCTCCGGTTCGTCAACGTTTTCC  3385

Query  5561  TTCTGTTTACATCATTCATTATATGGATGACATTCTGTTAGCCTGCAAAC--AGGAAGGA  5618
                  | ||  |  |||||||||||||||| ||  |  ||||   || ||  | |||   
Sbjct  3386  GCAGCTATATTTAGTTCATTATATGGATGATATATTACTAGC--TCATACTGACGAACAT  3443

Query  5619  ATGTTGTTGGCTTGC-TTTGCAAACATAAAAAGGAACCTTTTGTC--TGCTGGCCTTGTG  5675
              | ||| |  |  || ||| | |   |||||   ||| |||   |  |  ||| ||||| 
Sbjct  3444  CTATTG-TATCAAGCTTTTTCGATTCTAAAA--CAACATTTAAGCCTTAATGGTCTTGTT  3500

Query  5676  ATTGCTCCTGAAAAAATTCAAAGGAGTGAGCCTTATGCCTATTTAGGTTTTCAATTATTC  5735
             ||||||  |||||||||||| |    |   ||||||   ||||| |||||    ||||  
Sbjct  3501  ATTGCTGATGAAAAAATTCAGACTCATTTTCCTTATAATTATTTGGGTTTCTCCTTATAT  3560

Query  5736  ACTCAGTACTT-TACTCCACAAAAAATAGAGCTTAGAAAAGATCACCTGAAATCTCTTAA  5794
              ||| ||  || || | | |||    || |  |    |  || ||  | ||| |||| ||
Sbjct  3561  CCTC-GTGTTTATAATACCCAATTGGTAAAATTGCAGACTGACCATTTAAAAACTCTAAA  3619

Query  5795  TGATTTTCAAAAATTGTTGGGGGACATTAATTGGCTGCGTCCTTCTTTAGGCTTAACTAC  5854
             ||| ||||||||| | || || |||||||||||| | ||||||| ||||   ||| | ||
Sbjct  3620  TGACTTTCAAAAACTTTTAGGAGACATTAATTGGATACGTCCTTATTTAAAATTACCCAC  3679

Query  5855  TGGAGACC-TGAAACCATTATTTGAGATTCTAAGAGGGGATTCTGACCC  5902
             |  | ||| || | ||||||||||| || || | ||| || ||||| ||
Sbjct  3680  T-TATACCTTGCAGCCATTATTTGACATCCTTAAAGGTGACTCTGATCC  3727


 Score = 209 bits (231),  Expect = 8e-51
 Identities = 506/746 (68%), Gaps = 44/746 (6%)
 Strand=Plus/Plus

Query  6837  TTGCAATATAAAATTCCAAGAGAAGCTGCTCGTCAAATAGTAAAACAATGTCCTAATTGT  6896
             ||||||| ||||||| |  | |||||||| || ||||| || |||   ||  ||| ||||
Sbjct  4659  TTGCAATTTAAAATTTCCCGTGAAGCTGCACGGCAAATTGTTAAATCTTGCTCTACTTGT  4718

Query  6897  TCACATTTATTGCCTGTGCCTCATTATGGAGTTAACCCTCGAGGTCTACGCCCTAATGAT  6956
              | || || ||   | | ||||| ||||| || |||||||||||| ||||||||||| | 
Sbjct  4719  CCTCAATTCTTTGTTCTCCCTCAATATGGTGTCAACCCTCGAGGTTTACGCCCTAATCAC  4778

Query  6957  TTGTGGCAAATGGATGTAACCCATATACCTGAATTTGGAAAACTAAAATATGTCCATGTA  7016
              | |||||||  ||||| || || || ||| |||||||    || |||||||| ||||| 
Sbjct  4779  CTCTGGCAAACAGATGTTACTCACATTCCTCAATTTGGGCGTCTTAAATATGTTCATGTT  4838

Query  7017  TCCATAGACACGTTTTCTGGCTTTACAATGGCTTCTGCCCTCTCA--GGAGAAGC--TAC  7072
             || || ||||| |||||    |||   ||||||||  || || ||  |||||| |   ||
Sbjct  4839  TCTATTGACACTTTTTCCAATTTTCTCATGGCTTC--CCTTCACACTGGAGAATCAACAC  4896

Query  7073  GACACATGTCATTAGACATTGTCT-TGCTACTTTTGCTATGATTGGCGTGCCCAAAAGAA  7131
             | ||| ||| |||  |||||  || |  | ||||| |||     ||  | ||  |||   
Sbjct  4897  GTCAC-TGT-ATTCAACATTTGCTGTTTTGCTTTT-CTACTTCAGGAATCCCACAAACCC  4953

Query  7132  TTAAAACTGATAATGGCTCTGGATATACTAGTAAAAAATTTGCTCTGTTTTGTCAACAGT  7191
             ||||||| ||||||||  |||| ||||||||       |||   |  |||||||      
Sbjct  4954  TTAAAACAGATAATGGACCTGGTTATACTAGCCGTTCTTTTCAACGTTTTTGTC--TTTC  5011

Query  7192  TTTCCA---TCATCCATGTCACTGGTATTCCGTATAATCCTCAAGGACAGGGCATTGTTG  7248
             ||||||   |||| |||   || || ||||| |||||||| || ||||| || ||||| |
Sbjct  5012  TTTCCAAATTCAT-CATAAAACAGGAATTCCTTATAATCCACAGGGACAAGGTATTGTGG  5070

Query  7249  AGCGCTCTCAT-GGCACATTAAAAGTCAATTTACAAAAGATAAAAAAGGG---GGAGT-T  7303
             | ||  | |||   |  ||||||  ||||||   |||| | ||||| |||   | | | |
Sbjct  5071  AACGAGCCCATCAACGAATTAAACATCAATTATTAAAACAAAAAAAGGGGAATGAACTGT  5130

Query  7304  ATATCCCCTAACGCCCCATAA----TTA---CTTG-TCTTTTTATTCAAAATTTTTTGAC  7355
             ||| |||||  | || |||||    |||   | || ||||| | ||  ||||||||| ||
Sbjct  5131  ATAGCCCCT--CACCACATAACGCCTTAAACCATGCTCTTTATGTTTTAAATTTTTTAAC  5188

Query  7356  TTTGGATGCCTATGTTAAGAGTGCAGCTGAACGTTTCTGG-------CATCCTTCTGCCG  7408
             ||| ||  |  | |  ||    |||||  | ||||| |||        |||||  ||   
Sbjct  5189  TTTAGACACAGAAGGCAATTCAGCAGCCCAGCGTTTTTGGGGAGAACGATCCTCATG---  5245

Query  7409  TCCCTGAGGCTTTGGTCAGAAAGAAGGATCCACTTACTGGATC-ATGGCAAGGCCCAGAC  7467
              |    |  |  | ||  ||  |||||||||||||||   |||  ||| | || ||||||
Sbjct  5246  -CAAAAAACCACTTGTGCGATGGAAGGATCCACTTAC-CAATCTGTGGTATGGGCCAGAC  5303

Query  7468  CCAGTCCTCATATGGGGCCGAGGGCATGTTTGTGTTTTTCCACAGGATGCAGATAGTCCT  7527
             || ||  | |||||||| |||||||||||||||||||||||||||||||| ||    || 
Sbjct  5304  CCTGTATTAATATGGGGACGAGGGCATGTTTGTGTTTTTCCACAGGATGCCGAAGCGCCG  5363

Query  7528  CGGTGGCTGCCAGAACGATTGGTGCG  7553
             || ||| | || ||| |  |||| ||
Sbjct  5364  CGCTGGATTCCGGAAAGGCTGGTACG  5389


 Score = 77.9 bits (85),  Expect = 3e-11
 Identities = 123/173 (71%), Gaps = 4/173 (2%)
 Strand=Plus/Plus

Query  3680  AAACAGCTTGCTTATGAAAATGCAAATTCTGCCTGCCAAGCGATTATTAGGCCCATTAA-  3738
             |||||  | |||| |||||| || || ||||| || |||||   | | || ||  |||  
Sbjct  1559  AAACAATTAGCTTTTGAAAACGCTAACTCTGCTTGTCAAGCTGCTTTGAGACC--TTATC  1616

Query  3739  GAAAAAAGGCAC-TATCTCTGATTTTATCCGTTCCTGTGCCGATGTCGGCCCCTCCTTTT  3797
             ||||||||| |  | | ||||||||||| ||    ||||| ||| | || |||||||   
Sbjct  1617  GAAAAAAGGGAGATCTATCTGATTTTATTCGCATTTGTGCTGATATTGGACCCTCCTACA  1676

Query  3798  CACAGGGAGTGGCCCTGGCTGCCGCTTTACAAGGAAAAAGCATTCATGAAGTA  3850
               || ||  | ||  |||| || || |||||||||||||||||  | ||||||
Sbjct  1677  TGCAAGGCATTGCTATGGCAGCAGCATTACAAGGAAAAAGCATAAAAGAAGTA  1729


 Score = 48.2 bits (52),  Expect = 0.016
 Identities = 61/83 (73%), Gaps = 1/83 (1%)
 Strand=Plus/Plus

Query  2204  TTCTTAGATTTTGTGAGAGAAGTGTGCCCTTGGTTCCCAGATGAAGGTACCGTCAGCTGG  2263
             |||||  ||||  |||| ||||| ||||||||||| ||    ||||| || || |  | |
Sbjct  360   TTCTTTCATTTATTGAG-GAAGTTTGCCCTTGGTTTCCTAGGGAAGGCACAGTGAATTTG  418

Query  2264  GAAACTTGGGAAAAGGTAGGAGA  2286
             || || ||| | ||||| |||||
Sbjct  419   GAGACATGGAAGAAGGTGGGAGA  441


 Score = 47.3 bits (51),  Expect = 0.055
 Identities = 51/68 (75%), Gaps = 0/68 (0%)
 Strand=Plus/Plus

Query  8034  ACATCTTCAAGGAATTTGGCATGATGCTAATGTGTCTTTAGATATGTTTCGGCTTCATGA  8093
             |||| | ||||||||||||    || ||||| | || |||||| | || |  || ||| |
Sbjct  6819  ACATTTGCAAGGAATTTGGTTCAATACTAATCTATCGTTAGATCTTTTACAACTACATAA  6878

Query  8094  TGAAATTC  8101
             ||||||||
Sbjct  6879  TGAAATTC  6886


 Score = 42.8 bits (46),  Expect = 0.67
 Identities = 31/35 (89%), Gaps = 1/35 (3%)
 Strand=Plus/Plus

Query  1730  TGCTGGTCAGCCGCAATTGGCGCCCAACGTGGGGC  1764
             |||||||| || |||  ||||||||||||||||||
Sbjct  111   TGCTGGTC-GCGGCAGGTGGCGCCCAACGTGGGGC  144


>M80216.1 Jaagsiekte sheep retrovirus, complete genome
Length=7462

 Score = 386 bits (427),  Expect = 5e-104
 Identities = 1206/1849 (65%), Gaps = 99/1849 (5%)
 Strand=Plus/Plus

Query  4078  GGGAAACTGGGTGAGGGGCCAGCCCCAGGCCCCGACTCAGCAATGTTATGGGGCA---CT  4134
             |||||||||||||||||||||||||| ||||||||   | |||||||||||||||   ||
Sbjct  1954  GGGAAACTGGGTGAGGGGCCAGCCCCTGGCCCCGA---AACAATGTTATGGGGCAACACT  2010

Query  4135  GCAGGTTCAGGAACAGACCCAGGAGCCGAAAAAGAACGAACCCCTGCTAGGAAGCATGTC  4194
             ||||||||                     |||||||| |                 ||  
Sbjct  2011  GCAGGTTCC--------------------AAAAGAACCAT----------------TG--  2032

Query  4195  ACAGACTTATTCAGGGCCACCACAGGCAGCGCAGGATTGGACTTGTGTTCCACCTCCGAC  4254
              ||||| | |   | ||||| | ||||||||| ||||||||| | ||| |||||||| | 
Sbjct  2033  -CAGACCTCTGTCGAGCCACAAGAGGCAGCGCGGGATTGGACCTCTGTGCCACCTCCTAT  2091

Query  4255  ATCATATTAACTCCTGAAATGGGAATACAAGTTTTGCCCACTGGAGTTTTTGGGCCCCTG  4314
             |   ||||||| ||||| |||||| | |||  | |  |||| ||||| ||||||||  | 
Sbjct  2092  ACAGTATTAACCCCTGAGATGGGAGTTCAAACTCTTGCCACAGGAGTGTTTGGGCCTTTA  2151

Query  4315  CCACCTAAAACGGTGGGTTTACTGTTAGGAAGAAGCAGCTCCATTATAAAGGGAATTCAT  4374
             || ||    || || || |||||  | ||| | |||||  |   | |||||||||| | |
Sbjct  2152  CCTCCAGGGACAGTTGGATTACTTCTGGGACGCAGCAGTGCGTCTTTAAAGGGAATACTT  2211

Query  4375  GTTTCTCCAGGGATTATTGATGAGGATTTTACAGGAGAAATAAAAATTATGGCTCATTCT  4434
              ||   || ||  |||||||    |||| ||||||||| ||||||||  | ||     ||
Sbjct  2212  ATTCACCCTGGTGTTATTGACTCCGATTATACAGGAGAGATAAAAATATTAGCCTCCGCT  2271

Query  4435  CCTCTTAATATTTCTGCCATTCCTGCTGGAACCCGTATTGCACAACTGTTTATTTTGCC-  4493
             |||   || |||  ||  |||  ||| |||   || || || |||||  || |  | || 
Sbjct  2272  CCTAACAAAATTATTGTAATTAATGCGGGACAGCGAATAGCTCAACTTCTTTTAGTTCCA  2331

Query  4494  -TCGTCTTAATATTGGAAAAAACAGGCAAAATCAAGAGCGGGGGAACCAAGGATTTGGCT  4552
              | |||   |||  || |||||||   || |   ||| ||     |  |||| || || |
Sbjct  2332  TTAGTC---ATACAGGGAAAAACAATTAACAG--AGACCGTCAAGATAAAGGTTTCGGAT  2386

Query  4553  CTTCTGATGTATATTGGATTCAAGAAATAAAAAAGGATCGACCCGTATT---GTTACTCA  4609
             | ||||| |  |||||| | ||| |  | |   |||  || || | | |   | ||| ||
Sbjct  2387  CCTCTGACGCCTATTGGGTGCAAAATGTTACTGAGGCACGGCCAGAACTCGAGCTACGCA  2446

Query  4610  AAATAAATGGAAAAGATTTTCAAGGACTTCTGGACACTGGAGCCGATGTCTCGTG-CATA  4668
                | |||| |||   ||| |  ||  | || || || || |||||| | | ||| ||| 
Sbjct  2447  ---TTAATGCAAACTTTTTCCGCGGGGTACTAGATACAGGGGCCGATAT-TAGTGTCATT  2502

Query  4669  TCTGCTGAACATTGGCCCTCCAGTTGGCCGACGCGCTTTACTAATACCAATTTACAAGGC  4728
             |||| | || |||||||  |||  ||||| |  |   |  ||| | ||| | | || || 
Sbjct  2503  TCTGATAAATATTGGCCTACCACATGGCCAAAACAGATGGCTATTTCCACTCTCCAGGGT  2562

Query  4729  ATAGGCCAATCG--CAATCCCCCCTCCAAAGTAGTGATCTTTTGT--CTTGGCAAGATCC  4784
             || |||||| |   ||||||      || |||  | |||  || |  ||||| | |||  
Sbjct  2563  ATTGGCCAAACTACCAATCCAGAA--CAGAGT--TCATCCCTTCTTACTTGGAAGGATAA  2618

Query  4785  GGAGGGTCAT-CAGGGGACGTTTCAGCCATATATTATCCCTGGTCTCCCAGTTAATTTAT  4843
              || || ||| ||||  |  ||| | || |||||| | ||   ||| ||||||||| |||
Sbjct  2619  AGATGGACATACAGGCCAA-TTTAAACCTTATATTCTGCCCTATCTTCCAGTTAATCTAT  2677

Query  4844  GGGGAAGAGATGTTATGAGTAAAATGGGAGTTTATCTTTACAGTCCTAGTTCACAA---G  4900
             ||||  | ||| |  | || |||||||| |||||| | || ||||||   ||||     |
Sbjct  2678  GGGGGCGTGATATATTAAGCAAAATGGGTGTTTATTTATATAGTCCT---TCACCCACTG  2734

Query  4901  TAACTCAACAGATGTTTGATCAAGGCTTTCTCCCTGGTCAGGGCTTTGGCTCGGTGGGAC  4960
             | ||  |   |||||| ||||| ||||| || ||   ||| || || ||          |
Sbjct  2735  TGACAGATTTGATGTTAGATCAGGGCTTACTTCCAAATCAAGGTTTAGGTAAACAACATC  2794

Query  4961  AAGGGCGCCGAGAGCCTATTTCAACTAATCCTAACTTACAGAGAACAGGTCTGGGGTATT  5020
             ||||   |     |||  ||      || |||||   | |  ||| |||  |||||| ||
Sbjct  2795  AAGGCATCATTTTGCCCCTTGATTTAAAACCTAATCAAGATCGAAAAGGCTTGGGGTGTT  2854

Query  5021  TTCCCCAGGGGTCATAGATTTACCTGTACTCCACCAAAAAACTGCAAAGGCAATAATTTG  5080
             ||||| ||||  |   ||||  |||||    ||         |||  |  | ||   |||
Sbjct  2855  TTCCCTAGGGACCTCTGATTCTCCTGTGACGCA---------TGCCGATCCTATCGATTG  2905

Query  5081  GAAAACAGATACACCTGTGTGGATAGATCAGTGGCCCCTTACACAGGAAAAGATATCGGC  5140
             |||| | ||   ||| || ||| | |||||||||||||| ||||| |||||  | || ||
Sbjct  2906  GAAATCTGAGGAACCGGTATGGGTCGATCAGTGGCCCCTAACACAAGAAAAACTTTCTGC  2965

Query  5141  CGCCCAGGCGCTTGTACAGGAGCAGCTTGAAAAAGGCCATGTGGTTGAGTCTACCTCCCC  5200
             ||| ||   ||| || ||||| |||||   |   || ||| | |     ||||| ||  |
Sbjct  2966  CGCACAACAGCTGGTGCAGGAACAGCTGAGACTTGGTCATATTGAACCTTCTACTTCTGC  3025

Query  5201  CTGGAATTCACCTATTTTTGTAATTAAAAAGAAGTCTGGAAAATGGAGGTTGTTACAAGA  5260
              |||||||| || |||||||| || |||||||||||||| ||||||||||||||||||||
Sbjct  3026  TTGGAATTCTCCAATTTTTGTTATAAAAAAGAAGTCTGGTAAATGGAGGTTGTTACAAGA  3085

Query  5261  TTTGAGAAAGGTTAATGAAACTATGGAAATTATGGGCGCCCTGCAGCCAGGGTTGCCTCA  5320
             | |  | ||||| ||||| || |||     |||||| ||| | || || ||||||||   
Sbjct  3086  TCTCCGTAAGGTAAATGAGACGATGATGCATATGGGAGCCTTACAACCTGGGTTGCCCAC  3145

Query  5321  TCCTTCTGCCATTCCTAAGGATACTTATAAGATAGTGCTAGATTTAAAAGATTGTTTCTA  5380
             ||||||||| || ||| |  |  | ||||  || ||  ||||||||||||||||||| ||
Sbjct  3146  TCCTTCTGCTATACCTGATAAATCCTATATTATTGTTATAGATTTAAAAGATTGTTTTTA  3205

Query  5381  TAACATATTGCTTCATCCCCAAGATTGCAAAAGATTCGCTTTCAGTGTCCCAAGTCCGAA  5440
              |  ||    |||   || ||||||||||||||||||||||||||| | ||   |   ||
Sbjct  3206  CACTATTCCTCTTGCACCTCAAGATTGCAAAAGATTCGCTTTCAGTTTACCCTCTGTTAA  3265

Query  5441  CTTTCAAGAGCCCATGAAACGGTATCAGTGGCAGGTTCTTCCTCAGGGCATGGCAAATAG  5500
              ||| ||||||| ||| |||| ||||| |||   ||||| || || || ||| | |||||
Sbjct  3266  TTTTAAAGAGCCTATGCAACGCTATCAATGGAGAGTTCTCCCGCAAGGAATGACTAATAG  3325

Query  5501  CCCCACCCTGTGTCAAAAGTTTGTTGGTGAAGCAATAGTGGAGACTAGAAGACAGTTCCC  5560
             ||| || ||||| ||||| ||||||| |  ||||||||    |  | |   ||  || ||
Sbjct  3326  CCCTACGCTGTGCCAAAAATTTGTTGCTACAGCAATAGCTCCGGTTCGTCAACGTTTTCC  3385

Query  5561  TTCTGTTTACATCATTCATTATATGGATGACATTCTGTTAGCCTGCAAAC--AGGAAGGA  5618
                  | ||  |  |||||||||||||||| ||  |  ||||   || ||  | |||   
Sbjct  3386  GCAGCTATATTTAGTTCATTATATGGATGATATATTACTAGC--TCATACTGACGAACAT  3443

Query  5619  ATGTTGTTGGCTTGC-TTTGCAAACATAAAAAGGAACCTTTTGTC--TGCTGGCCTTGTG  5675
              | ||| |  |  || ||| | |   |||||   ||| |||   |  |  ||| ||||| 
Sbjct  3444  CTATTG-TATCAAGCTTTTTCGATTCTAAAA--CAACATTTAAGCCTTAATGGTCTTGTT  3500

Query  5676  ATTGCTCCTGAAAAAATTCAAAGGAGTGAGCCTTATGCCTATTTAGGTTTTCAATTATTC  5735
             ||||||  |||||||||||| |    |   ||||||   ||||| |||||    ||||  
Sbjct  3501  ATTGCTGATGAAAAAATTCAGACTCATTTTCCTTATAATTATTTGGGTTTCTCCTTATAT  3560

Query  5736  ACTCAGTACTT-TACTCCACAAAAAATAGAGCTTAGAAAAGATCACCTGAAATCTCTTAA  5794
              ||| ||  || || | | |||    || |  |    |  || ||  | ||| |||| ||
Sbjct  3561  CCTC-GTGTTTATAATACCCAATTGGTAAAATTGCAGACTGACCATTTAAAAACTCTAAA  3619

Query  5795  TGATTTTCAAAAATTGTTGGGGGACATTAATTGGCTGCGTCCTTCTTTAGGCTTAACTAC  5854
             ||| ||||||||| | || || |||||||||||| | ||||||| ||||   ||| | ||
Sbjct  3620  TGACTTTCAAAAACTTTTAGGAGACATTAATTGGATACGTCCTTATTTAAAATTACCCAC  3679

Query  5855  TGGAGACC-TGAAACCATTATTTGAGATTCTAAGAGGGGATTCTGACCC  5902
             |  | ||| || | ||||||||||| || || | ||| || ||||| ||
Sbjct  3680  T-TATACCTTGCAGCCATTATTTGACATCCTTAAAGGTGACTCTGATCC  3727


 Score = 209 bits (231),  Expect = 8e-51
 Identities = 506/746 (68%), Gaps = 44/746 (6%)
 Strand=Plus/Plus

Query  6837  TTGCAATATAAAATTCCAAGAGAAGCTGCTCGTCAAATAGTAAAACAATGTCCTAATTGT  6896
             ||||||| ||||||| |  | |||||||| || ||||| || |||   ||  ||| ||||
Sbjct  4659  TTGCAATTTAAAATTTCCCGTGAAGCTGCACGGCAAATTGTTAAATCTTGCTCTACTTGT  4718

Query  6897  TCACATTTATTGCCTGTGCCTCATTATGGAGTTAACCCTCGAGGTCTACGCCCTAATGAT  6956
              | || || ||   | | ||||| ||||| || |||||||||||| ||||||||||| | 
Sbjct  4719  CCTCAATTCTTTGTTCTCCCTCAATATGGTGTCAACCCTCGAGGTTTACGCCCTAATCAC  4778

Query  6957  TTGTGGCAAATGGATGTAACCCATATACCTGAATTTGGAAAACTAAAATATGTCCATGTA  7016
              | |||||||  ||||| || || || ||| |||||||    || |||||||| ||||| 
Sbjct  4779  CTCTGGCAAACAGATGTTACTCACATTCCTCAATTTGGGCGTCTTAAATATGTTCATGTT  4838

Query  7017  TCCATAGACACGTTTTCTGGCTTTACAATGGCTTCTGCCCTCTCA--GGAGAAGC--TAC  7072
             || || ||||| |||||    |||   ||||||||  || || ||  |||||| |   ||
Sbjct  4839  TCTATTGACACTTTTTCCAATTTTCTCATGGCTTC--CCTTCACACTGGAGAATCAACAC  4896

Query  7073  GACACATGTCATTAGACATTGTCT-TGCTACTTTTGCTATGATTGGCGTGCCCAAAAGAA  7131
             | ||| ||| |||  |||||  || |  | ||||| |||     ||  | ||  |||   
Sbjct  4897  GTCAC-TGT-ATTCAACATTTGCTGTTTTGCTTTT-CTACTTCAGGAATCCCACAAACCC  4953

Query  7132  TTAAAACTGATAATGGCTCTGGATATACTAGTAAAAAATTTGCTCTGTTTTGTCAACAGT  7191
             ||||||| ||||||||  |||| ||||||||       |||   |  |||||||      
Sbjct  4954  TTAAAACAGATAATGGACCTGGTTATACTAGCCGTTCTTTTCAACGTTTTTGTC--TTTC  5011

Query  7192  TTTCCA---TCATCCATGTCACTGGTATTCCGTATAATCCTCAAGGACAGGGCATTGTTG  7248
             ||||||   |||| |||   || || ||||| |||||||| || ||||| || ||||| |
Sbjct  5012  TTTCCAAATTCAT-CATAAAACAGGAATTCCTTATAATCCACAGGGACAAGGTATTGTGG  5070

Query  7249  AGCGCTCTCAT-GGCACATTAAAAGTCAATTTACAAAAGATAAAAAAGGG---GGAGT-T  7303
             | ||  | |||   |  ||||||  ||||||   |||| | ||||| |||   | | | |
Sbjct  5071  AACGAGCCCATCAACGAATTAAACATCAATTATTAAAACAAAAAAAGGGGAATGAACTGT  5130

Query  7304  ATATCCCCTAACGCCCCATAA----TTA---CTTG-TCTTTTTATTCAAAATTTTTTGAC  7355
             ||| |||||  | || |||||    |||   | || ||||| | ||  ||||||||| ||
Sbjct  5131  ATAGCCCCT--CACCACATAACGCCTTAAACCATGCTCTTTATGTTTTAAATTTTTTAAC  5188

Query  7356  TTTGGATGCCTATGTTAAGAGTGCAGCTGAACGTTTCTGG-------CATCCTTCTGCCG  7408
             ||| ||  |  | |  ||    |||||  | ||||| |||        |||||  ||   
Sbjct  5189  TTTAGACACAGAAGGCAATTCAGCAGCCCAGCGTTTTTGGGGAGAACGATCCTCATG---  5245

Query  7409  TCCCTGAGGCTTTGGTCAGAAAGAAGGATCCACTTACTGGATC-ATGGCAAGGCCCAGAC  7467
              |    |  |  | ||  ||  |||||||||||||||   |||  ||| | || ||||||
Sbjct  5246  -CAAAAAACCACTTGTGCGATGGAAGGATCCACTTAC-CAATCTGTGGTATGGGCCAGAC  5303

Query  7468  CCAGTCCTCATATGGGGCCGAGGGCATGTTTGTGTTTTTCCACAGGATGCAGATAGTCCT  7527
             || ||  | |||||||| |||||||||||||||||||||||||||||||| ||    || 
Sbjct  5304  CCTGTATTAATATGGGGACGAGGGCATGTTTGTGTTTTTCCACAGGATGCCGAAGCGCCG  5363

Query  7528  CGGTGGCTGCCAGAACGATTGGTGCG  7553
             || ||| | || ||| |  |||| ||
Sbjct  5364  CGCTGGATTCCGGAAAGGCTGGTACG  5389


 Score = 77.9 bits (85),  Expect = 3e-11
 Identities = 123/173 (71%), Gaps = 4/173 (2%)
 Strand=Plus/Plus

Query  3680  AAACAGCTTGCTTATGAAAATGCAAATTCTGCCTGCCAAGCGATTATTAGGCCCATTAA-  3738
             |||||  | |||| |||||| || || ||||| || |||||   | | || ||  |||  
Sbjct  1559  AAACAATTAGCTTTTGAAAACGCTAACTCTGCTTGTCAAGCTGCTTTGAGACC--TTATC  1616

Query  3739  GAAAAAAGGCAC-TATCTCTGATTTTATCCGTTCCTGTGCCGATGTCGGCCCCTCCTTTT  3797
             ||||||||| |  | | ||||||||||| ||    ||||| ||| | || |||||||   
Sbjct  1617  GAAAAAAGGGAGATCTATCTGATTTTATTCGCATTTGTGCTGATATTGGACCCTCCTACA  1676

Query  3798  CACAGGGAGTGGCCCTGGCTGCCGCTTTACAAGGAAAAAGCATTCATGAAGTA  3850
               || ||  | ||  |||| || || |||||||||||||||||  | ||||||
Sbjct  1677  TGCAAGGCATTGCTATGGCAGCAGCATTACAAGGAAAAAGCATAAAAGAAGTA  1729


 Score = 48.2 bits (52),  Expect = 0.016
 Identities = 61/83 (73%), Gaps = 1/83 (1%)
 Strand=Plus/Plus

Query  2204  TTCTTAGATTTTGTGAGAGAAGTGTGCCCTTGGTTCCCAGATGAAGGTACCGTCAGCTGG  2263
             |||||  ||||  |||| ||||| ||||||||||| ||    ||||| || || |  | |
Sbjct  360   TTCTTTCATTTATTGAG-GAAGTTTGCCCTTGGTTTCCTAGGGAAGGCACAGTGAATTTG  418

Query  2264  GAAACTTGGGAAAAGGTAGGAGA  2286
             || || ||| | ||||| |||||
Sbjct  419   GAGACATGGAAGAAGGTGGGAGA  441


 Score = 47.3 bits (51),  Expect = 0.055
 Identities = 51/68 (75%), Gaps = 0/68 (0%)
 Strand=Plus/Plus

Query  8034  ACATCTTCAAGGAATTTGGCATGATGCTAATGTGTCTTTAGATATGTTTCGGCTTCATGA  8093
             |||| | ||||||||||||    || ||||| | || |||||| | || |  || ||| |
Sbjct  6819  ACATTTGCAAGGAATTTGGTTCAATACTAATCTATCGTTAGATCTTTTACAACTACATAA  6878

Query  8094  TGAAATTC  8101
             ||||||||
Sbjct  6879  TGAAATTC  6886


 Score = 42.8 bits (46),  Expect = 0.67
 Identities = 31/35 (89%), Gaps = 1/35 (3%)
 Strand=Plus/Plus

Query  1730  TGCTGGTCAGCCGCAATTGGCGCCCAACGTGGGGC  1764
             |||||||| || |||  ||||||||||||||||||
Sbjct  111   TGCTGGTC-GCGGCAGGTGGCGCCCAACGTGGGGC  144


>NC_004994.2 Enzootic nasal tumour virus of goats, complete genome
Length=7448

 Score = 325 bits (360),  Expect = 4e-86
 Identities = 969/1486 (65%), Gaps = 101/1486 (7%)
 Strand=Plus/Plus

Query  4078  GGGAAACTGGGTGAGGGGCCAGCCCCAGGCCCCGACTCAGCAATGTTATGGGGCA---CT  4134
             |||||||||||||||||||||||||| ||||||||   | |||||||||||||||   ||
Sbjct  1947  GGGAAACTGGGTGAGGGGCCAGCCCCTGGCCCCGA---AACAATGTTATGGGGCAACRCT  2003

Query  4135  GCAGGTTCAGGAACAGACCCAGGAGCCGAAAAAGAACGAACCCCTGCTAGGAAGCATGTC  4194
             ||||||||                     |||||||| |                 ||  
Sbjct  2004  GCAGGTTCC--------------------AAAAGAACCAT----------------TG--  2025

Query  4195  ACAGACTTATTCAGGGCCACCACAGGCAGCGCAGGATTGGACTTGTGTTCCACCTCCGAC  4254
              ||||| | |   | ||||| | ||||||||||||||||||| | ||| |||||||| | 
Sbjct  2026  -CAGACCTCTGTCGAGCCACAAGAGGCAGCGCAGGATTGGACCTCTGTGCCACCTCCTAT  2084

Query  4255  ATCATATTAACTCCTGAAATGGGAATACAAGTTTTGCCCACTGGAGTTTTTGGGCCCCTG  4314
             |   |||||||||| || |||||  | |||    |  |||| ||||| ||||||||  | 
Sbjct  2085  ACAGTATTAACTCCCGAGATGGGGGTTCAAACCCTTGCCACAGGAGTGTTTGGGCCTTTA  2144

Query  4315  CCACCTAAAACGGTGGGTTTACTGTTAGGAAGAAGCAGCTCCATTATAAAGGGAATTCAT  4374
             || ||    || |  || || || || ||  | || ||  |   | |||| ||||| | |
Sbjct  2145  CCTCCAGGGACAGCTGGATTGCTCTTGGGGCGCAGTAGTGCGTCTTTAAAAGGAATACTT  2204

Query  4375  GTTTCTCCAGGGATTATTGATGAGGATTTTACAGGAGAAATAAAAATTATGGCTCATTCT  4434
              ||  ||| ||  | ||||||   |||| ||||||||| ||||||||  | ||     ||
Sbjct  2205  ATTCATCCTGGTGTGATTGATTCTGATTATACAGGAGAGATAAAAATATTAGCCTCCGCT  2264

Query  4435  CCTCTTAATATTTCTGCCATTCCTGCTGGAACCCGTATTGCACAACTGTTTATTTTGCC-  4493
             |||   || |||  ||  ||   ||| |||   ||||| || |||||  || |  | || 
Sbjct  2265  CCTAACAAAATTATTGTSATCAATGCAGGACAACGTATAGCTCAACTCCTTTTAGTCCCA  2324

Query  4494  -TCGTCTTAATATTGGAAAAAACAGGCAA--AATCAAGAGCGGGGGAACCAAGGATTTGG  4550
              | ||  ||  |  |||||||     |||  |||  ||| ||     |  |||| || ||
Sbjct  2325  TTAGTTATACAA--GGAAAAA-----CAATTAATAGAGACCGTCAAGATAAAGGTTTCGG  2377

Query  4551  CTCTTCTGATGTATATTGGATTCAAGAAATAAAAAAGGATCGACCCGTA-TTG--TTACT  4607
              || || || |  |||||| | ||| |  | |   |||  ||||| | | |||  |||| 
Sbjct  2378  ATCATCCGACGCTTATTGGGTACAAAATGTTACTGAGGCACGACCAGAACTTGAATTACG  2437

Query  4608  CAAAATAAATGGAAAAGATTTTCAAGGACTTCTGGACACTGGAGCCGATGTCTCGTGC-A  4666
             ||   |  |||| ||   |||||  ||| | || || || || || ||| ||  |||  |
Sbjct  2438  CA---TTGATGGCAAGCTTTTTCGTGGAGTACTTGATACGGGGGCTGATATCA-GTGTTA  2493

Query  4667  TATCTGCTGAACATTGGCCCTCCAGTTGGCCGACGCGCTTTACTAATACCAATTTACAAG  4726
             | ||||   |  |||||||  | |  ||||| | ||   |  | |   | | | | || |
Sbjct  2494  TTTCTGAAAAGTATTGGCCTACTACATGGCCTAAGCAGATAGCAATCTCTACTCTTCAGG  2553

Query  4727  GCATAGGCCAATCG-CAATCCCCCCTCCAAAGTAGTGATCTTTTGTCTTGGCAAGATCCG  4785
             |||| |||||| |  | |  ||   || ||  | ||   ||| |  |||||  ||||   
Sbjct  2554  GCATTGGCCAAACTACTAATCCGGATCAAAGCTCGTCC-CTTCTTACTTGGACAGATAAA  2612

Query  4786  GAGGGTCATCAGGGGACGTTTCAGCCATATATTATCCCTGGTCTCCCAGTTAATTTATGG  4845
             || || |||  ||||   ||| |||| |||||| | ||   ||||||||||||| |||||
Sbjct  2613  GATGGCCATACGGGGCAATTTAAGCCTTATATTTTGCCCCATCTCCCAGTTAATCTATGG  2672

Query  4846  GGAAGAGATGTTATGAGTAAAATGGGAGTTTATCTTTACAGTCCTAGTTCACAA---GTA  4902
             ||| | ||| |  | ||||||||||| || ||| | || | ||||   ||||     |||
Sbjct  2673  GGACGCGATATCTTAAGTAAAATGGGTGTCTATTTATATAATCCT---TCACCCACCGTA  2729

Query  4903  ACTCAACAGATGTTTGATCAAGGCTTTCTCCCTGGTCAGGGCTTTGGCTCGGTGGGACAA  4962
             ||  |    ||||| |||||||| || ||  |   ||||||||| ||      |   |||
Sbjct  2730  ACAGATTTAATGTTAGATCAAGGGTTACTTTCAAATCAGGGCTTAGGTAAACAGCATCAA  2789

Query  4963  GGG--CGCCGAGAGCCT--ATTTCAACTAATCCTAACTTACAGAGAACAGGTCTGGGGTA  5018
             ||   || |  |  |||  |||| ||     |||||   | |  ||| |||| |||||| 
Sbjct  2790  GGTATCGTCTTGCCCCTTGATTTAAAA----CCTAATCAAGAACGAAGAGGTTTGGGGTG  2845

Query  5019  TTTTCCCCAGGGGTCATAGATTTACCTGTACTCCACCAAAAAACTGCAAAGGCAATAATT  5078
             ||||||| ||||  |   ||||  |||||    ||         |||  |  | ||   |
Sbjct  2846  TTTTCCCTAGGGACCTCTGATTCTCCTGTGACACA---------TGCCGACCCCATTGAT  2896

Query  5079  TGGAAAACAGATACACCTGTGTGGATAGATCAGTGGCCCCTTACACAGGAAAAGATATCG  5138
             |||||| | |     || || ||| | |||||||||||||| |||||||||||  | || 
Sbjct  2897  TGGAAATCTGGGGAGCCGGTATGGGTCGATCAGTGGCCCCTAACACAGGAAAAACTCTCT  2956

Query  5139  GCCGCCCAGGCGCTTGTACAGGAGCAGCTTGAAAAAGGCCATGTGGTTGAG---TCTACC  5195
             ||||| ||   ||| || ||||| |||||       || ||| |   ||||   ||||||
Sbjct  2957  GCCGCACAACAGCTGGTGCAGGAACAGCTGAGGCTTGGACATAT---TGAGCCCTCTACC  3013

Query  5196  TCCCCCTGGAATTCACCTATTTTTGTAATTAAAAAGAAGTCTGGAAAATGGAGGTTGTTA  5255
             ||  | ||||| || || |||||||| || ||||||||||| || |||||||| ||  ||
Sbjct  3014  TCTGCTTGGAACTCCCCGATTTTTGTGATAAAAAAGAAGTCAGGGAAATGGAGATTACTA  3073

Query  5256  CAAGATTTGAGAAAGGTTAATGAAACTATGGAAATTATGGGCGCCCTGCAGCCAGGGTTG  5315
             |||||| |  | ||||| || ||||| |||     |||||| |||||||| || ||||| 
Sbjct  3074  CAAGATCTTCGTAAGGTAAACGAAACCATGATGCATATGGGAGCCCTGCAACCTGGGTTA  3133

Query  5316  CCTCATCCTTCTGCCATTCCTAAGGATA---CTTATAAGATAGTGCTAGATTTAAAAGAT  5372
             ||   ||| ||||| || |||   ||||   ||||||  || ||  |||| |||||||||
Sbjct  3134  CCCACTCCCTCTGCTATACCT---GATAGGTCTTATATCATTGTTATAGACTTAAAAGAT  3190

Query  5373  TGTTTCTATAACATATTGCTTCATCCCCAAGATTGCAAAAGATTCGCTTTCAGTGTCCCA  5432
             ||||| || |  ||    |||   || |||||||| |||||||| || || ||| | |||
Sbjct  3191  TGTTTTTACACTATTCCTCTTGCACCTCAAGATTGTAAAAGATTTGCCTTTAGTTTACCA  3250

Query  5433  AGTCCGAACTTTCAAGAGCCCATGAAACGGTATCAGTGGCAGGTTCTTCCTCAGGGCATG  5492
               |   || ||| ||||||| ||| |||| ||||| ||| | ||||| || || ||||||
Sbjct  3251  TCTGTTAATTTTAAAGAGCCTATGCAACGTTATCAATGGAAAGTTCTCCCGCAAGGCATG  3310

Query  5493  GCAAATAGCCCCACCCTGTGTCAAAAGTTTGTTGGTGAAGCAATAG  5538
              | |||||||| || ||||||||||| ||||| |  | ||||||||
Sbjct  3311  ACTAATAGCCCTACGCTGTGTCAAAAATTTGTGGCAGCAGCAATAG  3356


 Score = 187 bits (207),  Expect = 2e-44
 Identities = 497/745 (67%), Gaps = 42/745 (6%)
 Strand=Plus/Plus

Query  6837  TTGCAATATAAAATTCCAAGAGAAGCTGCTCGTCAAATAGTAAAACAATGTCCTAATTGT  6896
             ||||||| ||||||| |  |||||||||| || ||||| || |||   ||  ||| ||||
Sbjct  4652  TTGCAATTTAAAATTTCCCGAGAAGCTGCACGACAAATTGTTAAATCCTGCTCTACTTGT  4711

Query  6897  TCACATTTATTGCCTGTGCCTCATTATGGAGTTAACCCTCGAGGTCTACGCCCTAATGAT  6956
              | || || ||   | | ||||| |||||||| || ||||||||| |||| |||||  | 
Sbjct  4712  CCTCAATTTTTTGTTCTCCCTCAATATGGAGTCAATCCTCGAGGTTTACGTCCTAACAAC  4771

Query  6957  TTGTGGCAAATGGATGTAACCCATATACCTGAATTTGGAAAACTAAAATATGTCCATGTA  7016
              | ||||||| ||| || || ||||| ||| | |||||    || |||||||| || |  
Sbjct  4772  CTTTGGCAAACGGACGTTACTCATATTCCTCACTTTGGSCGCCTTAAATATGTKCACGCC  4831

Query  7017  TCCATAGACACGTTTTCTGGCTTTACAATGGCTTCTGCCCTCTCA--GGAGAAGCTAC--  7072
             || || ||||| |||||    |||   ||||||||  || ||  |  |||||| | ||  
Sbjct  4832  TCTATTGACACCTTTTCCAATTTTCTCATGGCTTC--CCTTCATACTGGAGAATCGACAC  4889

Query  7073  GACACATGTCATTAGACATTGTCTTGCTACTTTTGCTATGATTGGCGTGCCCAAAAGAAT  7132
             | ||| ||| |||  |||||   |   |  |||| ||||    ||  | ||  |||   |
Sbjct  4890  GCCAC-TGT-ATTCAACATTTGTTATTTTGTTTTTCTATTTCAGGAATCCCGCAAACCCT  4947

Query  7133  TAAAACTGATAATGGCTCTGGATATACTAGTAAAAAATTTGCTCTGTTTTGTCAACAGTT  7192
              ||||| || |||||  |||| |||||||||      |||   | ||| ||||     ||
Sbjct  4948  CAAAACGGACAATGGACCTGGTTATACTAGTCGTTCTTTTCAACGGTTCTGTCTTTCCTT  5007

Query  7193  TTCCAT-CATCCATGTCACTGGTATTCCGTATAATCCTCAAGGACAGGGCATTGTTGAGC  7251
             |   || |||| ||   || || ||||| ||||| || || ||||| || ||||| || |
Sbjct  5008  TCAAATTCATC-ATAAAACAGGAATTCCCTATAACCCACAGGGACAAGGGATTGTAGAAC  5066

Query  7252  GCTCTCATGG-CACATTAAAAGTCAATTTACAAAAGATAAAAAAGGGGGAGT------TA  7304
             |  |||||   |   |||||  |||| ||  |||| | |||||  |||||||      ||
Sbjct  5067  GAGCTCATCAACGTCTTAAACATCAACTTTTAAAACAGAAAAA--GGGGAGTGATTTGTA  5124

Query  7305  TATCCCCTAACGCCCCATAATTACTTG--------TCTTTTTATTCAAAATTTTTTGACT  7356
             || ||| | ||  | ||||||  ||||        ||||| | ||  ||||||||| |||
Sbjct  5125  TAGCCCTTCAC--CACATAATGCCTTGAACCATGCTCTTTATGTTTTAAATTTTTTAACT  5182

Query  7357  TTGGATGCCTATGTTAAGAGTGCAGCTGAACGTTTCTGGC-------ATCCTTCTGCCGT  7409
             || |||||  | | |||    || ||  | ||||| |||        |||||  ||    
Sbjct  5183  TTAGATGCGGAAGGTAATTCAGCCGCCCAGCGTTTTTGGGGAGAACGATCCTCATGTAAA  5242

Query  7410  CCCTGAGGCTTTGGTCAGAAAGAAGGATCCACTTACTGGATC-ATGGCAAGGCCCAGACC  7468
                  |  |||  ||  ||  |||||||||||||||   |||  ||| | || |||||||
Sbjct  5243  AAACCA--CTT--GTACGATGGAAGGATCCACTTAC-CAATCTGTGGTATGGACCAGACC  5297

Query  7469  CAGTCCTCATATGGGGCCGAGGGCATGTTTGTGTTTTTCCACAGGATGCAGATAGTCCTC  7528
             | ||  | |||||||| |||||||||||||||||||||||||||||||| ||    || |
Sbjct  5298  CTGTATTGATATGGGGACGAGGGCATGTTTGTGTTTTTCCACAGGATGCCGAAGCACCGC  5357

Query  7529  GGTGGCTGCCAGAACGATTGGTGCG  7553
             | ||| | || ||| |  |||| ||
Sbjct  5358  GTTGGATACCGGAAAGGCTGGTACG  5382


 Score = 78.8 bits (86),  Expect = 9e-12
 Identities = 131/189 (69%), Gaps = 3/189 (2%)
 Strand=Plus/Plus

Query  3680  AAACAGCTTGCTTATGAAAATGCAAATTCTGCCTGCCAAGCGATTATTAGGCCCATTAAG  3739
             || ||| | || | ||||||||| || |||||||| |||||     | || ||   |   
Sbjct  1552  AAGCAGTTGGCATTTGAAAATGCCAACTCTGCCTGTCAAGCTGCCTTAAGACCTTATCGT  1611

Query  3740  AAAAAAGGCACTATCTCTGATTTTATCCGTTCCTGTGCCGATGTCGGCCCCTCCTTTTCA  3799
             ||||| ||   | | || |||||||| |||  |||||||||| |||| |||||||     
Sbjct  1612  AAAAAGGGGGATTTGTCCGATTTTATTCGTATCTGTGCCGATATCGGGCCCTCCTACATG  1671

Query  3800  CAGGGAGTGGCCCTGGCTGCCGCTTTACAAGGAAAAAGCATTCATGAAGTA---ATGCAG  3856
             || ||  | ||  |||| || || ||||||||||| || ||  | || |||    | |||
Sbjct  1672  CAAGGCATTGCTATGGCAGCAGCATTACAAGGAAAGAGTATAAAGGAGGTACTTTTCCAG  1731

Query  3857  CAACAGGCC  3865
             |||||||||
Sbjct  1732  CAACAGGCC  1740


 Score = 68.0 bits (74),  Expect = 2e-08
 Identities = 161/239 (67%), Gaps = 4/239 (2%)
 Strand=Plus/Plus

Query  5666  TGGCCTTGTGATTGCTCCTGAAAAAATTCAAAGGAGTGAGCCTTATGCCTATTTAGGTTT  5725
             ||| ||||| |  |||  |||||||||||| |    |   ||||||   |||||||||||
Sbjct  3484  TGGTCTTGTCAYCGCTGATGAAAAAATTCAGACTCATTTTCCTTATAATTATTTAGGTTT  3543

Query  5726  TCAATTATTCACTCAGTACTT-TACTCCACAAAAAATAGAGCTTAGAAAA-GATCACCTG  5783
              || ||||   ||| || ||| |||| | ||   | || |  ||| | |  || ||  | 
Sbjct  3544  CCATTTATATCCTC-GTGCTTATACTACCCAGTTAGTAAAA-TTACAGACCGACCATTTA  3601

Query  5784  AAATCTCTTAATGATTTTCAAAAATTGTTGGGGGACATTAATTGGCTGCGTCCTTCTTTA  5843
             ||| || | || |||||||||||| |  | || |||||||| ||| | || |||| ||||
Sbjct  3602  AAAACTTTAAACGATTTTCAAAAACTTCTAGGAGACATTAACTGGATACGACCTTATTTA  3661

Query  5844  GGCTTAACTACTGGAGACCTGAAACCATTATTTGAGATTCTAAGAGGGGATTCTGACCC  5902
                ||| ||||        || ||||||| ||||| || || | |||  | ||||| ||
Sbjct  3662  AAGTTACCTACCTATATTTTGCAACCATTGTTTGATATCCTTAAAGGTAACTCTGATCC  3720


 Score = 67.1 bits (73),  Expect = 6e-08
 Identities = 120/171 (70%), Gaps = 6/171 (4%)
 Strand=Plus/Plus

Query  2213  TTTGTGAGAGAAGTGTGCCCTTGGTT-CCCAGATGAAGGTACCGTCAGCTGGGAAACTTG  2271
             |||||   ||| || ||||||||||| |||||| |||||||| || |  | |||||| ||
Sbjct  361   TTTGTTGAAGAGGTCTGCCCTTGGTTCCCCAGA-GAAGGTACAGTGAATTTGGAAACATG  419

Query  2272  GGAAAAGGTAGGAGA--AAGGCTGAAGGATTACTATGCAGCGCATGGACCCCAGCAGGTC  2329
             | | ||||| || ||  ||  | |||   | | ||| |   |||||| ||  |  |||| 
Sbjct  420   GAAGAAGGTCGGGGAACAAATCCGAA--CTCATTATACTTTGCATGGCCCTGAAAAGGTT  477

Query  2330  CCCGTGGAAACTTTTGGATTGTGGACTCTAGTCAGAGATTGCCTGGATCTT  2380
             || || |||||||||   || ||||| ||| |  | |||||  ||||| ||
Sbjct  478   CCTGTTGAAACTTTTTCCTTTTGGACACTAATTCGTGATTGTTTGGATTTT  528


 Score = 49.1 bits (53),  Expect = 0.016
 Identities = 37/44 (84%), Gaps = 0/44 (0%)
 Strand=Plus/Plus

Query  3582  GACAGGGAGCTGATGAATCTTTTCAAGATTTTGTGTCTCGCCTT  3625
             |||| ||| |||||||| ||| ||||||||||||| | || |||
Sbjct  1454  GACAAGGACCTGATGAACCTTATCAAGATTTTGTGGCACGACTT  1497


 Score = 48.2 bits (52),  Expect = 0.016
 Identities = 47/61 (77%), Gaps = 0/61 (0%)
 Strand=Plus/Plus

Query  3204  TAAAAGATTTGAAGGAAGCATGCACCCAATATGGTCCCATTGCCCCTTTTACCATGGCAA  3263
             ||||||| || |||   || ||  |||||||||||||||  || ||||| ||||| || |
Sbjct  1079  TAAAAGAGTTAAAGATTGCCTGTTCCCAATATGGTCCCACCGCGCCTTTCACCATTGCTA  1138

Query  3264  T  3264
             |
Sbjct  1139  T  1139


 Score = 42.8 bits (46),  Expect = 0.67
 Identities = 31/35 (89%), Gaps = 1/35 (3%)
 Strand=Plus/Plus

Query  1730  TGCTGGTCAGCCGCAATTGGCGCCCAACGTGGGGC  1764
             |||||||| || |||  ||||||||||||||||||
Sbjct  111   TGCTGGTC-GCGGCAGGTGGCGCCCAACGTGGGGC  144


 Score = 42.8 bits (46),  Expect = 0.67
 Identities = 35/43 (81%), Gaps = 0/43 (0%)
 Strand=Plus/Plus

Query  8034  ACATCTTCAAGGAATTTGGCATGATGCTAATGTGTCTTTAGAT  8076
             |||| | ||||||||||||  | || ||||| | |||||||||
Sbjct  6812  ACATTTACAAGGAATTTGGTTTAATACTAATATTTCTTTAGAT  6854


>AY197548.2 Enzootic nasal tumour virus of goats, complete genome
Length=7448

 Score = 325 bits (360),  Expect = 4e-86
 Identities = 969/1486 (65%), Gaps = 101/1486 (7%)
 Strand=Plus/Plus

Query  4078  GGGAAACTGGGTGAGGGGCCAGCCCCAGGCCCCGACTCAGCAATGTTATGGGGCA---CT  4134
             |||||||||||||||||||||||||| ||||||||   | |||||||||||||||   ||
Sbjct  1947  GGGAAACTGGGTGAGGGGCCAGCCCCTGGCCCCGA---AACAATGTTATGGGGCAACRCT  2003

Query  4135  GCAGGTTCAGGAACAGACCCAGGAGCCGAAAAAGAACGAACCCCTGCTAGGAAGCATGTC  4194
             ||||||||                     |||||||| |                 ||  
Sbjct  2004  GCAGGTTCC--------------------AAAAGAACCAT----------------TG--  2025

Query  4195  ACAGACTTATTCAGGGCCACCACAGGCAGCGCAGGATTGGACTTGTGTTCCACCTCCGAC  4254
              ||||| | |   | ||||| | ||||||||||||||||||| | ||| |||||||| | 
Sbjct  2026  -CAGACCTCTGTCGAGCCACAAGAGGCAGCGCAGGATTGGACCTCTGTGCCACCTCCTAT  2084

Query  4255  ATCATATTAACTCCTGAAATGGGAATACAAGTTTTGCCCACTGGAGTTTTTGGGCCCCTG  4314
             |   |||||||||| || |||||  | |||    |  |||| ||||| ||||||||  | 
Sbjct  2085  ACAGTATTAACTCCCGAGATGGGGGTTCAAACCCTTGCCACAGGAGTGTTTGGGCCTTTA  2144

Query  4315  CCACCTAAAACGGTGGGTTTACTGTTAGGAAGAAGCAGCTCCATTATAAAGGGAATTCAT  4374
             || ||    || |  || || || || ||  | || ||  |   | |||| ||||| | |
Sbjct  2145  CCTCCAGGGACAGCTGGATTGCTCTTGGGGCGCAGTAGTGCGTCTTTAAAAGGAATACTT  2204

Query  4375  GTTTCTCCAGGGATTATTGATGAGGATTTTACAGGAGAAATAAAAATTATGGCTCATTCT  4434
              ||  ||| ||  | ||||||   |||| ||||||||| ||||||||  | ||     ||
Sbjct  2205  ATTCATCCTGGTGTGATTGATTCTGATTATACAGGAGAGATAAAAATATTAGCCTCCGCT  2264

Query  4435  CCTCTTAATATTTCTGCCATTCCTGCTGGAACCCGTATTGCACAACTGTTTATTTTGCC-  4493
             |||   || |||  ||  ||   ||| |||   ||||| || |||||  || |  | || 
Sbjct  2265  CCTAACAAAATTATTGTSATCAATGCAGGACAACGTATAGCTCAACTCCTTTTAGTCCCA  2324

Query  4494  -TCGTCTTAATATTGGAAAAAACAGGCAA--AATCAAGAGCGGGGGAACCAAGGATTTGG  4550
              | ||  ||  |  |||||||     |||  |||  ||| ||     |  |||| || ||
Sbjct  2325  TTAGTTATACAA--GGAAAAA-----CAATTAATAGAGACCGTCAAGATAAAGGTTTCGG  2377

Query  4551  CTCTTCTGATGTATATTGGATTCAAGAAATAAAAAAGGATCGACCCGTA-TTG--TTACT  4607
              || || || |  |||||| | ||| |  | |   |||  ||||| | | |||  |||| 
Sbjct  2378  ATCATCCGACGCTTATTGGGTACAAAATGTTACTGAGGCACGACCAGAACTTGAATTACG  2437

Query  4608  CAAAATAAATGGAAAAGATTTTCAAGGACTTCTGGACACTGGAGCCGATGTCTCGTGC-A  4666
             ||   |  |||| ||   |||||  ||| | || || || || || ||| ||  |||  |
Sbjct  2438  CA---TTGATGGCAAGCTTTTTCGTGGAGTACTTGATACGGGGGCTGATATCA-GTGTTA  2493

Query  4667  TATCTGCTGAACATTGGCCCTCCAGTTGGCCGACGCGCTTTACTAATACCAATTTACAAG  4726
             | ||||   |  |||||||  | |  ||||| | ||   |  | |   | | | | || |
Sbjct  2494  TTTCTGAAAAGTATTGGCCTACTACATGGCCTAAGCAGATAGCAATCTCTACTCTTCAGG  2553

Query  4727  GCATAGGCCAATCG-CAATCCCCCCTCCAAAGTAGTGATCTTTTGTCTTGGCAAGATCCG  4785
             |||| |||||| |  | |  ||   || ||  | ||   ||| |  |||||  ||||   
Sbjct  2554  GCATTGGCCAAACTACTAATCCGGATCAAAGCTCGTCC-CTTCTTACTTGGACAGATAAA  2612

Query  4786  GAGGGTCATCAGGGGACGTTTCAGCCATATATTATCCCTGGTCTCCCAGTTAATTTATGG  4845
             || || |||  ||||   ||| |||| |||||| | ||   ||||||||||||| |||||
Sbjct  2613  GATGGCCATACGGGGCAATTTAAGCCTTATATTTTGCCCCATCTCCCAGTTAATCTATGG  2672

Query  4846  GGAAGAGATGTTATGAGTAAAATGGGAGTTTATCTTTACAGTCCTAGTTCACAA---GTA  4902
             ||| | ||| |  | ||||||||||| || ||| | || | ||||   ||||     |||
Sbjct  2673  GGACGCGATATCTTAAGTAAAATGGGTGTCTATTTATATAATCCT---TCACCCACCGTA  2729

Query  4903  ACTCAACAGATGTTTGATCAAGGCTTTCTCCCTGGTCAGGGCTTTGGCTCGGTGGGACAA  4962
             ||  |    ||||| |||||||| || ||  |   ||||||||| ||      |   |||
Sbjct  2730  ACAGATTTAATGTTAGATCAAGGGTTACTTTCAAATCAGGGCTTAGGTAAACAGCATCAA  2789

Query  4963  GGG--CGCCGAGAGCCT--ATTTCAACTAATCCTAACTTACAGAGAACAGGTCTGGGGTA  5018
             ||   || |  |  |||  |||| ||     |||||   | |  ||| |||| |||||| 
Sbjct  2790  GGTATCGTCTTGCCCCTTGATTTAAAA----CCTAATCAAGAACGAAGAGGTTTGGGGTG  2845

Query  5019  TTTTCCCCAGGGGTCATAGATTTACCTGTACTCCACCAAAAAACTGCAAAGGCAATAATT  5078
             ||||||| ||||  |   ||||  |||||    ||         |||  |  | ||   |
Sbjct  2846  TTTTCCCTAGGGACCTCTGATTCTCCTGTGACACA---------TGCCGACCCCATTGAT  2896

Query  5079  TGGAAAACAGATACACCTGTGTGGATAGATCAGTGGCCCCTTACACAGGAAAAGATATCG  5138
             |||||| | |     || || ||| | |||||||||||||| |||||||||||  | || 
Sbjct  2897  TGGAAATCTGGGGAGCCGGTATGGGTCGATCAGTGGCCCCTAACACAGGAAAAACTCTCT  2956

Query  5139  GCCGCCCAGGCGCTTGTACAGGAGCAGCTTGAAAAAGGCCATGTGGTTGAG---TCTACC  5195
             ||||| ||   ||| || ||||| |||||       || ||| |   ||||   ||||||
Sbjct  2957  GCCGCACAACAGCTGGTGCAGGAACAGCTGAGGCTTGGACATAT---TGAGCCCTCTACC  3013

Query  5196  TCCCCCTGGAATTCACCTATTTTTGTAATTAAAAAGAAGTCTGGAAAATGGAGGTTGTTA  5255
             ||  | ||||| || || |||||||| || ||||||||||| || |||||||| ||  ||
Sbjct  3014  TCTGCTTGGAACTCCCCGATTTTTGTGATAAAAAAGAAGTCAGGGAAATGGAGATTACTA  3073

Query  5256  CAAGATTTGAGAAAGGTTAATGAAACTATGGAAATTATGGGCGCCCTGCAGCCAGGGTTG  5315
             |||||| |  | ||||| || ||||| |||     |||||| |||||||| || ||||| 
Sbjct  3074  CAAGATCTTCGTAAGGTAAACGAAACCATGATGCATATGGGAGCCCTGCAACCTGGGTTA  3133

Query  5316  CCTCATCCTTCTGCCATTCCTAAGGATA---CTTATAAGATAGTGCTAGATTTAAAAGAT  5372
             ||   ||| ||||| || |||   ||||   ||||||  || ||  |||| |||||||||
Sbjct  3134  CCCACTCCCTCTGCTATACCT---GATAGGTCTTATATCATTGTTATAGACTTAAAAGAT  3190

Query  5373  TGTTTCTATAACATATTGCTTCATCCCCAAGATTGCAAAAGATTCGCTTTCAGTGTCCCA  5432
             ||||| || |  ||    |||   || |||||||| |||||||| || || ||| | |||
Sbjct  3191  TGTTTTTACACTATTCCTCTTGCACCTCAAGATTGTAAAAGATTTGCCTTTAGTTTACCA  3250

Query  5433  AGTCCGAACTTTCAAGAGCCCATGAAACGGTATCAGTGGCAGGTTCTTCCTCAGGGCATG  5492
               |   || ||| ||||||| ||| |||| ||||| ||| | ||||| || || ||||||
Sbjct  3251  TCTGTTAATTTTAAAGAGCCTATGCAACGTTATCAATGGAAAGTTCTCCCGCAAGGCATG  3310

Query  5493  GCAAATAGCCCCACCCTGTGTCAAAAGTTTGTTGGTGAAGCAATAG  5538
              | |||||||| || ||||||||||| ||||| |  | ||||||||
Sbjct  3311  ACTAATAGCCCTACGCTGTGTCAAAAATTTGTGGCAGCAGCAATAG  3356


 Score = 187 bits (207),  Expect = 2e-44
 Identities = 497/745 (67%), Gaps = 42/745 (6%)
 Strand=Plus/Plus

Query  6837  TTGCAATATAAAATTCCAAGAGAAGCTGCTCGTCAAATAGTAAAACAATGTCCTAATTGT  6896
             ||||||| ||||||| |  |||||||||| || ||||| || |||   ||  ||| ||||
Sbjct  4652  TTGCAATTTAAAATTTCCCGAGAAGCTGCACGACAAATTGTTAAATCCTGCTCTACTTGT  4711

Query  6897  TCACATTTATTGCCTGTGCCTCATTATGGAGTTAACCCTCGAGGTCTACGCCCTAATGAT  6956
              | || || ||   | | ||||| |||||||| || ||||||||| |||| |||||  | 
Sbjct  4712  CCTCAATTTTTTGTTCTCCCTCAATATGGAGTCAATCCTCGAGGTTTACGTCCTAACAAC  4771

Query  6957  TTGTGGCAAATGGATGTAACCCATATACCTGAATTTGGAAAACTAAAATATGTCCATGTA  7016
              | ||||||| ||| || || ||||| ||| | |||||    || |||||||| || |  
Sbjct  4772  CTTTGGCAAACGGACGTTACTCATATTCCTCACTTTGGSCGCCTTAAATATGTKCACGCC  4831

Query  7017  TCCATAGACACGTTTTCTGGCTTTACAATGGCTTCTGCCCTCTCA--GGAGAAGCTAC--  7072
             || || ||||| |||||    |||   ||||||||  || ||  |  |||||| | ||  
Sbjct  4832  TCTATTGACACCTTTTCCAATTTTCTCATGGCTTC--CCTTCATACTGGAGAATCGACAC  4889

Query  7073  GACACATGTCATTAGACATTGTCTTGCTACTTTTGCTATGATTGGCGTGCCCAAAAGAAT  7132
             | ||| ||| |||  |||||   |   |  |||| ||||    ||  | ||  |||   |
Sbjct  4890  GCCAC-TGT-ATTCAACATTTGTTATTTTGTTTTTCTATTTCAGGAATCCCGCAAACCCT  4947

Query  7133  TAAAACTGATAATGGCTCTGGATATACTAGTAAAAAATTTGCTCTGTTTTGTCAACAGTT  7192
              ||||| || |||||  |||| |||||||||      |||   | ||| ||||     ||
Sbjct  4948  CAAAACGGACAATGGACCTGGTTATACTAGTCGTTCTTTTCAACGGTTCTGTCTTTCCTT  5007

Query  7193  TTCCAT-CATCCATGTCACTGGTATTCCGTATAATCCTCAAGGACAGGGCATTGTTGAGC  7251
             |   || |||| ||   || || ||||| ||||| || || ||||| || ||||| || |
Sbjct  5008  TCAAATTCATC-ATAAAACAGGAATTCCCTATAACCCACAGGGACAAGGGATTGTAGAAC  5066

Query  7252  GCTCTCATGG-CACATTAAAAGTCAATTTACAAAAGATAAAAAAGGGGGAGT------TA  7304
             |  |||||   |   |||||  |||| ||  |||| | |||||  |||||||      ||
Sbjct  5067  GAGCTCATCAACGTCTTAAACATCAACTTTTAAAACAGAAAAA--GGGGAGTGATTTGTA  5124

Query  7305  TATCCCCTAACGCCCCATAATTACTTG--------TCTTTTTATTCAAAATTTTTTGACT  7356
             || ||| | ||  | ||||||  ||||        ||||| | ||  ||||||||| |||
Sbjct  5125  TAGCCCTTCAC--CACATAATGCCTTGAACCATGCTCTTTATGTTTTAAATTTTTTAACT  5182

Query  7357  TTGGATGCCTATGTTAAGAGTGCAGCTGAACGTTTCTGGC-------ATCCTTCTGCCGT  7409
             || |||||  | | |||    || ||  | ||||| |||        |||||  ||    
Sbjct  5183  TTAGATGCGGAAGGTAATTCAGCCGCCCAGCGTTTTTGGGGAGAACGATCCTCATGTAAA  5242

Query  7410  CCCTGAGGCTTTGGTCAGAAAGAAGGATCCACTTACTGGATC-ATGGCAAGGCCCAGACC  7468
                  |  |||  ||  ||  |||||||||||||||   |||  ||| | || |||||||
Sbjct  5243  AAACCA--CTT--GTACGATGGAAGGATCCACTTAC-CAATCTGTGGTATGGACCAGACC  5297

Query  7469  CAGTCCTCATATGGGGCCGAGGGCATGTTTGTGTTTTTCCACAGGATGCAGATAGTCCTC  7528
             | ||  | |||||||| |||||||||||||||||||||||||||||||| ||    || |
Sbjct  5298  CTGTATTGATATGGGGACGAGGGCATGTTTGTGTTTTTCCACAGGATGCCGAAGCACCGC  5357

Query  7529  GGTGGCTGCCAGAACGATTGGTGCG  7553
             | ||| | || ||| |  |||| ||
Sbjct  5358  GTTGGATACCGGAAAGGCTGGTACG  5382


 Score = 78.8 bits (86),  Expect = 9e-12
 Identities = 131/189 (69%), Gaps = 3/189 (2%)
 Strand=Plus/Plus

Query  3680  AAACAGCTTGCTTATGAAAATGCAAATTCTGCCTGCCAAGCGATTATTAGGCCCATTAAG  3739
             || ||| | || | ||||||||| || |||||||| |||||     | || ||   |   
Sbjct  1552  AAGCAGTTGGCATTTGAAAATGCCAACTCTGCCTGTCAAGCTGCCTTAAGACCTTATCGT  1611

Query  3740  AAAAAAGGCACTATCTCTGATTTTATCCGTTCCTGTGCCGATGTCGGCCCCTCCTTTTCA  3799
             ||||| ||   | | || |||||||| |||  |||||||||| |||| |||||||     
Sbjct  1612  AAAAAGGGGGATTTGTCCGATTTTATTCGTATCTGTGCCGATATCGGGCCCTCCTACATG  1671

Query  3800  CAGGGAGTGGCCCTGGCTGCCGCTTTACAAGGAAAAAGCATTCATGAAGTA---ATGCAG  3856
             || ||  | ||  |||| || || ||||||||||| || ||  | || |||    | |||
Sbjct  1672  CAAGGCATTGCTATGGCAGCAGCATTACAAGGAAAGAGTATAAAGGAGGTACTTTTCCAG  1731

Query  3857  CAACAGGCC  3865
             |||||||||
Sbjct  1732  CAACAGGCC  1740


 Score = 68.0 bits (74),  Expect = 2e-08
 Identities = 161/239 (67%), Gaps = 4/239 (2%)
 Strand=Plus/Plus

Query  5666  TGGCCTTGTGATTGCTCCTGAAAAAATTCAAAGGAGTGAGCCTTATGCCTATTTAGGTTT  5725
             ||| ||||| |  |||  |||||||||||| |    |   ||||||   |||||||||||
Sbjct  3484  TGGTCTTGTCAYCGCTGATGAAAAAATTCAGACTCATTTTCCTTATAATTATTTAGGTTT  3543

Query  5726  TCAATTATTCACTCAGTACTT-TACTCCACAAAAAATAGAGCTTAGAAAA-GATCACCTG  5783
              || ||||   ||| || ||| |||| | ||   | || |  ||| | |  || ||  | 
Sbjct  3544  CCATTTATATCCTC-GTGCTTATACTACCCAGTTAGTAAAA-TTACAGACCGACCATTTA  3601

Query  5784  AAATCTCTTAATGATTTTCAAAAATTGTTGGGGGACATTAATTGGCTGCGTCCTTCTTTA  5843
             ||| || | || |||||||||||| |  | || |||||||| ||| | || |||| ||||
Sbjct  3602  AAAACTTTAAACGATTTTCAAAAACTTCTAGGAGACATTAACTGGATACGACCTTATTTA  3661

Query  5844  GGCTTAACTACTGGAGACCTGAAACCATTATTTGAGATTCTAAGAGGGGATTCTGACCC  5902
                ||| ||||        || ||||||| ||||| || || | |||  | ||||| ||
Sbjct  3662  AAGTTACCTACCTATATTTTGCAACCATTGTTTGATATCCTTAAAGGTAACTCTGATCC  3720


 Score = 67.1 bits (73),  Expect = 6e-08
 Identities = 120/171 (70%), Gaps = 6/171 (4%)
 Strand=Plus/Plus

Query  2213  TTTGTGAGAGAAGTGTGCCCTTGGTT-CCCAGATGAAGGTACCGTCAGCTGGGAAACTTG  2271
             |||||   ||| || ||||||||||| |||||| |||||||| || |  | |||||| ||
Sbjct  361   TTTGTTGAAGAGGTCTGCCCTTGGTTCCCCAGA-GAAGGTACAGTGAATTTGGAAACATG  419

Query  2272  GGAAAAGGTAGGAGA--AAGGCTGAAGGATTACTATGCAGCGCATGGACCCCAGCAGGTC  2329
             | | ||||| || ||  ||  | |||   | | ||| |   |||||| ||  |  |||| 
Sbjct  420   GAAGAAGGTCGGGGAACAAATCCGAA--CTCATTATACTTTGCATGGCCCTGAAAAGGTT  477

Query  2330  CCCGTGGAAACTTTTGGATTGTGGACTCTAGTCAGAGATTGCCTGGATCTT  2380
             || || |||||||||   || ||||| ||| |  | |||||  ||||| ||
Sbjct  478   CCTGTTGAAACTTTTTCCTTTTGGACACTAATTCGTGATTGTTTGGATTTT  528


 Score = 49.1 bits (53),  Expect = 0.016
 Identities = 37/44 (84%), Gaps = 0/44 (0%)
 Strand=Plus/Plus

Query  3582  GACAGGGAGCTGATGAATCTTTTCAAGATTTTGTGTCTCGCCTT  3625
             |||| ||| |||||||| ||| ||||||||||||| | || |||
Sbjct  1454  GACAAGGACCTGATGAACCTTATCAAGATTTTGTGGCACGACTT  1497


 Score = 48.2 bits (52),  Expect = 0.016
 Identities = 47/61 (77%), Gaps = 0/61 (0%)
 Strand=Plus/Plus

Query  3204  TAAAAGATTTGAAGGAAGCATGCACCCAATATGGTCCCATTGCCCCTTTTACCATGGCAA  3263
             ||||||| || |||   || ||  |||||||||||||||  || ||||| ||||| || |
Sbjct  1079  TAAAAGAGTTAAAGATTGCCTGTTCCCAATATGGTCCCACCGCGCCTTTCACCATTGCTA  1138

Query  3264  T  3264
             |
Sbjct  1139  T  1139


 Score = 42.8 bits (46),  Expect = 0.67
 Identities = 31/35 (89%), Gaps = 1/35 (3%)
 Strand=Plus/Plus

Query  1730  TGCTGGTCAGCCGCAATTGGCGCCCAACGTGGGGC  1764
             |||||||| || |||  ||||||||||||||||||
Sbjct  111   TGCTGGTC-GCGGCAGGTGGCGCCCAACGTGGGGC  144


 Score = 42.8 bits (46),  Expect = 0.67
 Identities = 35/43 (81%), Gaps = 0/43 (0%)
 Strand=Plus/Plus

Query  8034  ACATCTTCAAGGAATTTGGCATGATGCTAATGTGTCTTTAGAT  8076
             |||| | ||||||||||||  | || ||||| | |||||||||
Sbjct  6812  ACATTTACAAGGAATTTGGTTTAATACTAATATTTCTTTAGAT  6854


>NC_014474.1 Simian retrovirus 4 strain SRV4/TEX/2009/V1, complete 
genome
Length=8126

 Score = 226 bits (250),  Expect = 3e-56
 Identities = 563/845 (67%), Gaps = 30/845 (4%)
 Strand=Plus/Plus

Query  5073  ATAATTTGGAAAACAGATACACCTGTGTGGATAGATCAGTGGCCCCTTACACAGGAAAAG  5132
             ||||| |||||  ||||||| ||||| ||| | |||||||||||| | ||| ||||||| 
Sbjct  3273  ATAATATGGAAGTCAGATACGCCTGTTTGGGTTGATCAGTGGCCCTTAACAAAGGAAAAA  3332

Query  5133  ATATCGGCCGCCCAGGCGCTTGTACAGGAGCAGCTTGAAAAAGGCCATGTGGTTGAGTCT  5192
              |  | || |||||   | | || || || ||| |  |   ||| ||| | |||||   |
Sbjct  3333  CTTACAGCTGCCCAACAGTTAGTGCAAGAACAGTTGCAGGCAGGGCATATTGTTGAAAGT  3392

Query  5193  ACCTCCCCCTGGAATTCACCTATTTTTGTAATTAAAAAGAAGTCTGGAAAATGGAGGTTG  5252
             |  || || |||||| |||| ||||| || || |||||||| |||||||| |||||| | 
Sbjct  3393  AATTCTCCTTGGAATACACCCATTTTCGTCATCAAAAAGAAATCTGGAAAGTGGAGGCTT  3452

Query  5253  TTACAAGATTTGAGAAAGGTTAATGAAACTATGGAAATTATGGGCGCCCTGCAGCCAGGG  5312
              |||||||||| |||   || ||||  || |||  | | ||||| ||  | ||||| || 
Sbjct  3453  CTACAAGATTTAAGAGCAGTCAATGCTACCATGATATTAATGGGAGCTTTACAGCCCGGA  3512

Query  5313  TTGCCTCATCCTTCTGCCATTCCTAAGGATACTTATAAGATAGTGCTAGATTTAAAAGAT  5372
             || ||   |||    || |||||  |  ||  |  ||| ||  |  | ||| | ||||| 
Sbjct  3513  TTACCCTCTCCGGTAGCAATTCCACAAAATTATCTTAAAATTATTATTGATCTTAAAGAC  3572

Query  5373  TGTTTCTATAACATATTGCTTCATCCCCAAGATTGCAAAAGATTCGCTTTCAGTGTCCCA  5432
             |||||||  | |||    ||||||||  | |||   |||||||| || || ||  | || 
Sbjct  3573  TGTTTCTTCACCATTCCCCTTCATCCAAACGATCAAAAAAGATTTGCCTTTAGCTTGCCT  3632

Query  5433  AGTCCGAACTTTCAAGAGCCCATGAAACGGTATCAGTGGCAGGTTCTTCCTCAGGGCATG  5492
               | | || ||| |||| || |||||||| ||||| ||| | ||| | ||||||||||||
Sbjct  3633  TCTACTAATTTTAAAGAACCAATGAAACGCTATCAATGGAAAGTTTTACCTCAGGGCATG  3692

Query  5493  GCAAATAGCCCCACCCTGTGTCAAAAGTTTGT-----TGGTGAAGCAA--TAGTGGAG--  5543
             || |||||||| ||| |||| |||||||||||     |||  |  |||  |  | |||  
Sbjct  3693  GCCAATAGCCCTACCTTGTGCCAAAAGTTTGTGGCCATGGCTATACAAACTGTTAGAGAT  3752

Query  5544  ACTAGAAGACAGTTCCCTTCTGTTTACATCATTCATTATATGGATGACATTCTGTTAGCC  5603
             ||| | | |||           | |||||||| ||||| |||||||| |||||  ||| |
Sbjct  3753  ACTTGGAAACA---------AATATACATCATACATTACATGGATGATATTCTCCTAG-C  3802

Query  5604  TGCAAACAGGAAGGA----ATGTTGTTGGCTTGCTTTGCA-AACATAAAAAGGAACCTTT  5658
             ||  | || || |||    | ||| ||    || |||||| ||| |  |||| ||  || 
Sbjct  3803  TG-GAGCA-GATGGACAACAAGTT-TTACAATGTTTTGCACAACTT--AAAGAAAAGTTA  3857

Query  5659  TGTCT-GCTGGCCTTGTGATTGCTCCTGAAAAAATTCAAAGGAGTGAGCCTTATGCCTAT  5717
               | | ||||| ||    || || || |||||| | |||      || || ||| | || 
Sbjct  3858  GTTATAGCTGGACTGCACATAGCCCCAGAAAAACTCCAACTCCACGACCCCTATACGTAC  3917

Query  5718  TTAGGTTTTCAATTATTCACTCAGTACTTTACTCCACAAAAAATAGAGCTTAGAAAAGAT  5777
             ||||| ||||| |||      |   |  ||||  | ||||||   |   || | ||||| 
Sbjct  3918  TTAGGATTTCAGTTAAATGGGCCTAAAATTACCACCCAAAAAGCTGTTATTCGTAAAGAC  3977

Query  5778  CACCTGAAATCTCTTAATGATTTTCAAAAATTGTTGGGGGACATTAATTGGCTGCGTCCT  5837
              |  |  || | || |||||||  |||||| | || || || ||||||||||| || || 
Sbjct  3978  AAATTACAAACACTCAATGATTACCAAAAACTTTTAGGAGATATTAATTGGCTTCGGCCA  4037

Query  5838  TCTTTAGGCTTAACTACTGGAGACCTGAAACCATTATTTGAGATTCTAAGAGGGGATTCT  5897
             |   ||    | ||||| ||||| || | ||| |||||||| || || | ||| ||  ||
Sbjct  4038  TACCTAAAACTCACTACAGGAGATCTAAGACCCTTATTTGACATCCTCAAAGGAGACCCT  4097

Query  5898  GACCC  5902
              ||||
Sbjct  4098  AACCC  4102


 Score = 144 bits (159),  Expect = 3e-31
 Identities = 306/456 (67%), Gaps = 47/456 (10%)
 Strand=Plus/Plus

Query  3985  AAAACCTCCAGGGCCTTGTCCCAGGTGCAAGAAAGGCGTTCATTGGGCTAATGAATGTAA  4044
             |||| ||||||| |  || || ||||| || | |||    ||||||||||||||||||||
Sbjct  2209  AAAAACTCCAGGACTCTGCCCTAGGTGTAAAAGAGGAAAGCATTGGGCTAATGAATGTAA  2268

Query  4045  ATCCAAAACTGACAAAGACGGCAA---------ACCCTTACAGGGAAACTGGGTGAGGGG  4095
             ||| ||||||||||   | || ||         |||  | ||||||||| |  |||||||
Sbjct  2269  ATCTAAAACTGACAGTCAGGGAAACCCGCTTCCACCACTCCAGGGAAACGGACTGAGGGG  2328

Query  4096  CCAGCCCCAGGCCCCGACTCAGCAATGTTATGGGGCACTGCAGGTTCAGGAACAGACCCA  4155
             |||||||||||||||||   | |||  |||||||||  | ||| ||        | ||| 
Sbjct  2329  CCAGCCCCAGGCCCCGA---AACAAGCTTATGGGGCGGT-CAGTTT-------TGTCCC-  2376

Query  4156  GGAGCCGAAAAAGAACGAACCCCTGCTAGGAAGCATGTCACAGACTTATTCAGGGCCACC  4215
                | | |  || ||| | |             ||| ||| | ||||  | || ||||| 
Sbjct  2377  ---GGCCAGCAACAACAATC-------------CATTTCA-AAACTTGCT-AGAGCCACA  2418

Query  4216  ACAGGCAGCGCAGGATTGGACTTGTGTTCCACCTCCGACATCATATTAACTCCTGAAATG  4275
              |||| ||||||||||||||| | |||||| ||||| |||   |||| || |||||||||
Sbjct  2419  CCAGGAAGCGCAGGATTGGACCTCTGTTCCGCCTCCCACACAGTATTGACACCTGAAATG  2478

Query  4276  GGAATACAAG----TTTTGCCCACTGGAGTTTTTGGGCCCCTGCCACCTAAAACGGTGGG  4331
             |||   ||||    |  | || ||     | | ||||||||| || ||||| ||  | ||
Sbjct  2479  GGACCCCAAGCCCTTAATACCAAC----ATATATGGGCCCCTACCCCCTAATACCTTTGG  2534

Query  4332  TTTACTGTTAGGAAGAAGCAGCTCCATTATAAAGGGAATTCATGTTTCTCCAGGGATTAT  4391
              ||| | ||||| ||||| ||  | | ||| || ||  | ||  | | ||||||  ||||
Sbjct  2535  ATTAATATTAGGCAGAAGTAGTACAACTATGAAAGGTCTACAAATCTTTCCAGGAGTTAT  2594

Query  4392  TGATGAGGATTTTACAGGAGAAATAAAAATTATGGC  4427
              ||  | |||| |   |||||||| ||||| |||||
Sbjct  2595  CGACAATGATTATCATGGAGAAATTAAAATAATGGC  2630


 Score = 60.8 bits (66),  Expect = 2e-06
 Identities = 370/577 (64%), Gaps = 32/577 (6%)
 Strand=Plus/Plus

Query  6845  TAAAATTCCAAGAGAAGCTGCTCGTCAAATAGTAAAACAATGTCCTAATTGT-TCACATT  6903
             |||||| || ||||||   ||  | |||||  | |||||||| || |  ||| | || | 
Sbjct  5048  TAAAATACCTAGAGAACAAGCCAGACAAATTATTAAACAATGCCCAACATGTGTTACCTA  5107

Query  6904  TATTGCCTGTGCCTCATTATGGAGTTAACCCTCGAGGTCTACGCCCTAA--TGATTTGTG  6961
             | |  || || || |||   |||||||||||| |||| ||    || ||  || ||||  
Sbjct  5108  T-TCACCAGTTCCACATCTAGGAGTTAACCCTAGAGGACTCTTACCCAACATGCTTTG--  5164

Query  6962  GCAAATGGATGTAACCCATATACCTGAATTTGGAAAACTAAAATATGTCCATGTATCCAT  7021
             |||||||||| | || ||     | ||||||   ||  |||||||  ||||||| || ||
Sbjct  5165  GCAAATGGATATTACACACTGTTCAGAATTTAACAACTTAAAATACATCCATGTGTCTAT  5224

Query  7022  AGACACGTTTTCTGGCTTTACAATGGCTTCTGCCCTCTCAGGAGAAGCTACGACACATGT  7081
              || || ||    || ||||   | ||| ||  ||   | ||||| || || | ||||||
Sbjct  5225  TGATACTTTCAGCGGATTTATTTTAGCTACTCTCCAAACCGGAGAGGCCACAAAACATGT  5284

Query  7082  CATTAGACATTGTCTTGC--TACTTTTGCTATGATTGGCGTGCCCAAAAGAATTAAAACT  7139
              | ||| |  | || | |  | ||| | | ||  | ||    |||| |  | | ||||| 
Sbjct  5285  TA-TAGCCCATCTCCTTCATTGCTTCT-CCATCCTAGGACCACCCAGACAATTAAAAACA  5342

Query  7140  GATAATGGCTCTGGATATACTAGTAAAAAATTTGCTCTGTTT-TG-TCAACAGTTTTCCA  7197
             ||||||||  | ||||||||    |   ||||| | |  ||| || |||| |  |    |
Sbjct  5343  GATAATGGTCCCGGATATAC-CTCACGCAATTTTCACGATTTCTGCTCAA-AACTCAATA  5400

Query  7198  TCATCCATGTCACTGGTATTCCGTATAATCCTCAAGGACAGGGCATTGTTGAGCGCTCTC  7257
             | |  |||  ||| || || || || ||||||||||| || || || || || ||  |||
Sbjct  5401  TTAAACATACCACAGGAATACCTTACAATCCTCAAGGTCAAGGAATAGTAGAACGAGCTC  5460

Query  7258  ATGGCACATTAAAAGTCA--ATTTACAAAAGATAAAAAAGGGGGAGTTATATCCCCTAA-  7314
             ||    |  |||||  ||  ||| | |||  ||||||||||| || |  || ||   || 
Sbjct  5461  ATTTATCTCTAAAAACCACCATTGATAAA--ATAAAAAAGGGAGAATGGTACCCTACAAA  5518

Query  7315  ---CGCCC-------CATAATTA--CTTG-TCTTTTTATTCAAAATTTTTTGACTTTGGA  7361
                | |||       |||  |||  | ||  || ||||||| ||||||||| | ||||||
Sbjct  5519  GGGCACCCCTAGGAACATTCTTAATCATGCACTCTTTATTCTAAATTTTTTAAATTTGGA  5578

Query  7362  TGCCTATGTTAAGAGTGCAGCTGAACGTTTCTGGCAT  7398
              |   | | |||    |||||||| || || ||||||
Sbjct  5579  CGATCAGGGTAAATCAGCAGCTGACCGCTTTTGGCAT  5615


 Score = 55.4 bits (60),  Expect = 1e-04
 Identities = 105/151 (70%), Gaps = 3/151 (2%)
 Strand=Plus/Plus

Query  3678  TTAAACAGCTTGCTTATGAAAATGCAAATTCTGCCTGCCAAGCGATTATTAGGCCCATTA  3737
             |||||||  | |||||||||||||| ||  | || || |||||   ||||  |||| |  
Sbjct  1935  TTAAACAATTAGCTTATGAAAATGCCAACCCAGCTTGTCAAGCAGCTATT-CGCCCTTAT  1993

Query  3738  AGAAAAAAGGCA-CTATCTCTGATTTTATCCGTTCCTGTGCCGATGTCGGCCCCTCCTTT  3796
             ||||| ||  ||  | |  |||  | |||||||  |||| | ||| | || ||||| |  
Sbjct  1994  AGAAAGAAAACAGATTTAACTGGATATATCCGTCTCTGTTCGGATATTGGACCCTCTTAC  2053

Query  3797  TCACAGGGAGTGGCCCTGGCTGCCG-CTTTA  3826
               ||||||  ||||  |||| |||| |||||
Sbjct  2054  CAACAGGGCCTGGCGATGGCCGCCGCCTTTA  2084


 Score = 54.5 bits (59),  Expect = 4e-04
 Identities = 89/124 (72%), Gaps = 6/124 (5%)
 Strand=Plus/Plus

Query  1681  TGTCT-TTTCATTCCCACTCCCCCTTTCAGGATCCGCGTTGATTCGTGGCTGCTGGTCAG  1739
             ||||| ||| |||||||| ||| | | |||| |||  |||| |  |   | || || | |
Sbjct  277   TGTCTCTTTAATTCCCACCCCCTCCTCCAGGTTCCTAGTTGTT--GATCCCGCGGGACGG  334

Query  1740  CCGCAATTGGCGCCCAACGTGGGGCCTGAACACGGGGGATTCAGTGAGGAACAC--CGTA  1797
                ||  |||||||||||||||||| || | ||| |||| |  |||||||| ||  || |
Sbjct  335   GA-CATCTGGCGCCCAACGTGGGGCTTGGATACGAGGGAATTTGTGAGGAAGACGGCGCA  393

Query  1798  CGGA  1801
             ||||
Sbjct  394   CGGA  397


>FJ971077.1 Simian retrovirus 4 strain SRV4/TEX/2009/V1, complete 
genome
Length=8126

 Score = 226 bits (250),  Expect = 3e-56
 Identities = 563/845 (67%), Gaps = 30/845 (4%)
 Strand=Plus/Plus

Query  5073  ATAATTTGGAAAACAGATACACCTGTGTGGATAGATCAGTGGCCCCTTACACAGGAAAAG  5132
             ||||| |||||  ||||||| ||||| ||| | |||||||||||| | ||| ||||||| 
Sbjct  3273  ATAATATGGAAGTCAGATACGCCTGTTTGGGTTGATCAGTGGCCCTTAACAAAGGAAAAA  3332

Query  5133  ATATCGGCCGCCCAGGCGCTTGTACAGGAGCAGCTTGAAAAAGGCCATGTGGTTGAGTCT  5192
              |  | || |||||   | | || || || ||| |  |   ||| ||| | |||||   |
Sbjct  3333  CTTACAGCTGCCCAACAGTTAGTGCAAGAACAGTTGCAGGCAGGGCATATTGTTGAAAGT  3392

Query  5193  ACCTCCCCCTGGAATTCACCTATTTTTGTAATTAAAAAGAAGTCTGGAAAATGGAGGTTG  5252
             |  || || |||||| |||| ||||| || || |||||||| |||||||| |||||| | 
Sbjct  3393  AATTCTCCTTGGAATACACCCATTTTCGTCATCAAAAAGAAATCTGGAAAGTGGAGGCTT  3452

Query  5253  TTACAAGATTTGAGAAAGGTTAATGAAACTATGGAAATTATGGGCGCCCTGCAGCCAGGG  5312
              |||||||||| |||   || ||||  || |||  | | ||||| ||  | ||||| || 
Sbjct  3453  CTACAAGATTTAAGAGCAGTCAATGCTACCATGATATTAATGGGAGCTTTACAGCCCGGA  3512

Query  5313  TTGCCTCATCCTTCTGCCATTCCTAAGGATACTTATAAGATAGTGCTAGATTTAAAAGAT  5372
             || ||   |||    || |||||  |  ||  |  ||| ||  |  | ||| | ||||| 
Sbjct  3513  TTACCCTCTCCGGTAGCAATTCCACAAAATTATCTTAAAATTATTATTGATCTTAAAGAC  3572

Query  5373  TGTTTCTATAACATATTGCTTCATCCCCAAGATTGCAAAAGATTCGCTTTCAGTGTCCCA  5432
             |||||||  | |||    ||||||||  | |||   |||||||| || || ||  | || 
Sbjct  3573  TGTTTCTTCACCATTCCCCTTCATCCAAACGATCAAAAAAGATTTGCCTTTAGCTTGCCT  3632

Query  5433  AGTCCGAACTTTCAAGAGCCCATGAAACGGTATCAGTGGCAGGTTCTTCCTCAGGGCATG  5492
               | | || ||| |||| || |||||||| ||||| ||| | ||| | ||||||||||||
Sbjct  3633  TCTACTAATTTTAAAGAACCAATGAAACGCTATCAATGGAAAGTTTTACCTCAGGGCATG  3692

Query  5493  GCAAATAGCCCCACCCTGTGTCAAAAGTTTGT-----TGGTGAAGCAA--TAGTGGAG--  5543
             || |||||||| ||| |||| |||||||||||     |||  |  |||  |  | |||  
Sbjct  3693  GCCAATAGCCCTACCTTGTGCCAAAAGTTTGTGGCCATGGCTATACAAACTGTTAGAGAT  3752

Query  5544  ACTAGAAGACAGTTCCCTTCTGTTTACATCATTCATTATATGGATGACATTCTGTTAGCC  5603
             ||| | | |||           | |||||||| ||||| |||||||| |||||  ||| |
Sbjct  3753  ACTTGGAAACA---------AATATACATCATACATTACATGGATGATATTCTCCTAG-C  3802

Query  5604  TGCAAACAGGAAGGA----ATGTTGTTGGCTTGCTTTGCA-AACATAAAAAGGAACCTTT  5658
             ||  | || || |||    | ||| ||    || |||||| ||| |  |||| ||  || 
Sbjct  3803  TG-GAGCA-GATGGACAACAAGTT-TTACAATGTTTTGCACAACTT--AAAGAAAAGTTA  3857

Query  5659  TGTCT-GCTGGCCTTGTGATTGCTCCTGAAAAAATTCAAAGGAGTGAGCCTTATGCCTAT  5717
               | | ||||| ||    || || || |||||| | |||      || || ||| | || 
Sbjct  3858  GTTATAGCTGGACTGCACATAGCCCCAGAAAAACTCCAACTCCACGACCCCTATACGTAC  3917

Query  5718  TTAGGTTTTCAATTATTCACTCAGTACTTTACTCCACAAAAAATAGAGCTTAGAAAAGAT  5777
             ||||| ||||| |||      |   |  ||||  | ||||||   |   || | ||||| 
Sbjct  3918  TTAGGATTTCAGTTAAATGGGCCTAAAATTACCACCCAAAAAGCTGTTATTCGTAAAGAC  3977

Query  5778  CACCTGAAATCTCTTAATGATTTTCAAAAATTGTTGGGGGACATTAATTGGCTGCGTCCT  5837
              |  |  || | || |||||||  |||||| | || || || ||||||||||| || || 
Sbjct  3978  AAATTACAAACACTCAATGATTACCAAAAACTTTTAGGAGATATTAATTGGCTTCGGCCA  4037

Query  5838  TCTTTAGGCTTAACTACTGGAGACCTGAAACCATTATTTGAGATTCTAAGAGGGGATTCT  5897
             |   ||    | ||||| ||||| || | ||| |||||||| || || | ||| ||  ||
Sbjct  4038  TACCTAAAACTCACTACAGGAGATCTAAGACCCTTATTTGACATCCTCAAAGGAGACCCT  4097

Query  5898  GACCC  5902
              ||||
Sbjct  4098  AACCC  4102


 Score = 144 bits (159),  Expect = 3e-31
 Identities = 306/456 (67%), Gaps = 47/456 (10%)
 Strand=Plus/Plus

Query  3985  AAAACCTCCAGGGCCTTGTCCCAGGTGCAAGAAAGGCGTTCATTGGGCTAATGAATGTAA  4044
             |||| ||||||| |  || || ||||| || | |||    ||||||||||||||||||||
Sbjct  2209  AAAAACTCCAGGACTCTGCCCTAGGTGTAAAAGAGGAAAGCATTGGGCTAATGAATGTAA  2268

Query  4045  ATCCAAAACTGACAAAGACGGCAA---------ACCCTTACAGGGAAACTGGGTGAGGGG  4095
             ||| ||||||||||   | || ||         |||  | ||||||||| |  |||||||
Sbjct  2269  ATCTAAAACTGACAGTCAGGGAAACCCGCTTCCACCACTCCAGGGAAACGGACTGAGGGG  2328

Query  4096  CCAGCCCCAGGCCCCGACTCAGCAATGTTATGGGGCACTGCAGGTTCAGGAACAGACCCA  4155
             |||||||||||||||||   | |||  |||||||||  | ||| ||        | ||| 
Sbjct  2329  CCAGCCCCAGGCCCCGA---AACAAGCTTATGGGGCGGT-CAGTTT-------TGTCCC-  2376

Query  4156  GGAGCCGAAAAAGAACGAACCCCTGCTAGGAAGCATGTCACAGACTTATTCAGGGCCACC  4215
                | | |  || ||| | |             ||| ||| | ||||  | || ||||| 
Sbjct  2377  ---GGCCAGCAACAACAATC-------------CATTTCA-AAACTTGCT-AGAGCCACA  2418

Query  4216  ACAGGCAGCGCAGGATTGGACTTGTGTTCCACCTCCGACATCATATTAACTCCTGAAATG  4275
              |||| ||||||||||||||| | |||||| ||||| |||   |||| || |||||||||
Sbjct  2419  CCAGGAAGCGCAGGATTGGACCTCTGTTCCGCCTCCCACACAGTATTGACACCTGAAATG  2478

Query  4276  GGAATACAAG----TTTTGCCCACTGGAGTTTTTGGGCCCCTGCCACCTAAAACGGTGGG  4331
             |||   ||||    |  | || ||     | | ||||||||| || ||||| ||  | ||
Sbjct  2479  GGACCCCAAGCCCTTAATACCAAC----ATATATGGGCCCCTACCCCCTAATACCTTTGG  2534

Query  4332  TTTACTGTTAGGAAGAAGCAGCTCCATTATAAAGGGAATTCATGTTTCTCCAGGGATTAT  4391
              ||| | ||||| ||||| ||  | | ||| || ||  | ||  | | ||||||  ||||
Sbjct  2535  ATTAATATTAGGCAGAAGTAGTACAACTATGAAAGGTCTACAAATCTTTCCAGGAGTTAT  2594

Query  4392  TGATGAGGATTTTACAGGAGAAATAAAAATTATGGC  4427
              ||  | |||| |   |||||||| ||||| |||||
Sbjct  2595  CGACAATGATTATCATGGAGAAATTAAAATAATGGC  2630


 Score = 60.8 bits (66),  Expect = 2e-06
 Identities = 370/577 (64%), Gaps = 32/577 (6%)
 Strand=Plus/Plus

Query  6845  TAAAATTCCAAGAGAAGCTGCTCGTCAAATAGTAAAACAATGTCCTAATTGT-TCACATT  6903
             |||||| || ||||||   ||  | |||||  | |||||||| || |  ||| | || | 
Sbjct  5048  TAAAATACCTAGAGAACAAGCCAGACAAATTATTAAACAATGCCCAACATGTGTTACCTA  5107

Query  6904  TATTGCCTGTGCCTCATTATGGAGTTAACCCTCGAGGTCTACGCCCTAA--TGATTTGTG  6961
             | |  || || || |||   |||||||||||| |||| ||    || ||  || ||||  
Sbjct  5108  T-TCACCAGTTCCACATCTAGGAGTTAACCCTAGAGGACTCTTACCCAACATGCTTTG--  5164

Query  6962  GCAAATGGATGTAACCCATATACCTGAATTTGGAAAACTAAAATATGTCCATGTATCCAT  7021
             |||||||||| | || ||     | ||||||   ||  |||||||  ||||||| || ||
Sbjct  5165  GCAAATGGATATTACACACTGTTCAGAATTTAACAACTTAAAATACATCCATGTGTCTAT  5224

Query  7022  AGACACGTTTTCTGGCTTTACAATGGCTTCTGCCCTCTCAGGAGAAGCTACGACACATGT  7081
              || || ||    || ||||   | ||| ||  ||   | ||||| || || | ||||||
Sbjct  5225  TGATACTTTCAGCGGATTTATTTTAGCTACTCTCCAAACCGGAGAGGCCACAAAACATGT  5284

Query  7082  CATTAGACATTGTCTTGC--TACTTTTGCTATGATTGGCGTGCCCAAAAGAATTAAAACT  7139
              | ||| |  | || | |  | ||| | | ||  | ||    |||| |  | | ||||| 
Sbjct  5285  TA-TAGCCCATCTCCTTCATTGCTTCT-CCATCCTAGGACCACCCAGACAATTAAAAACA  5342

Query  7140  GATAATGGCTCTGGATATACTAGTAAAAAATTTGCTCTGTTT-TG-TCAACAGTTTTCCA  7197
             ||||||||  | ||||||||    |   ||||| | |  ||| || |||| |  |    |
Sbjct  5343  GATAATGGTCCCGGATATAC-CTCACGCAATTTTCACGATTTCTGCTCAA-AACTCAATA  5400

Query  7198  TCATCCATGTCACTGGTATTCCGTATAATCCTCAAGGACAGGGCATTGTTGAGCGCTCTC  7257
             | |  |||  ||| || || || || ||||||||||| || || || || || ||  |||
Sbjct  5401  TTAAACATACCACAGGAATACCTTACAATCCTCAAGGTCAAGGAATAGTAGAACGAGCTC  5460

Query  7258  ATGGCACATTAAAAGTCA--ATTTACAAAAGATAAAAAAGGGGGAGTTATATCCCCTAA-  7314
             ||    |  |||||  ||  ||| | |||  ||||||||||| || |  || ||   || 
Sbjct  5461  ATTTATCTCTAAAAACCACCATTGATAAA--ATAAAAAAGGGAGAATGGTACCCTACAAA  5518

Query  7315  ---CGCCC-------CATAATTA--CTTG-TCTTTTTATTCAAAATTTTTTGACTTTGGA  7361
                | |||       |||  |||  | ||  || ||||||| ||||||||| | ||||||
Sbjct  5519  GGGCACCCCTAGGAACATTCTTAATCATGCACTCTTTATTCTAAATTTTTTAAATTTGGA  5578

Query  7362  TGCCTATGTTAAGAGTGCAGCTGAACGTTTCTGGCAT  7398
              |   | | |||    |||||||| || || ||||||
Sbjct  5579  CGATCAGGGTAAATCAGCAGCTGACCGCTTTTGGCAT  5615


 Score = 55.4 bits (60),  Expect = 1e-04
 Identities = 105/151 (70%), Gaps = 3/151 (2%)
 Strand=Plus/Plus

Query  3678  TTAAACAGCTTGCTTATGAAAATGCAAATTCTGCCTGCCAAGCGATTATTAGGCCCATTA  3737
             |||||||  | |||||||||||||| ||  | || || |||||   ||||  |||| |  
Sbjct  1935  TTAAACAATTAGCTTATGAAAATGCCAACCCAGCTTGTCAAGCAGCTATT-CGCCCTTAT  1993

Query  3738  AGAAAAAAGGCA-CTATCTCTGATTTTATCCGTTCCTGTGCCGATGTCGGCCCCTCCTTT  3796
             ||||| ||  ||  | |  |||  | |||||||  |||| | ||| | || ||||| |  
Sbjct  1994  AGAAAGAAAACAGATTTAACTGGATATATCCGTCTCTGTTCGGATATTGGACCCTCTTAC  2053

Query  3797  TCACAGGGAGTGGCCCTGGCTGCCG-CTTTA  3826
               ||||||  ||||  |||| |||| |||||
Sbjct  2054  CAACAGGGCCTGGCGATGGCCGCCGCCTTTA  2084


 Score = 54.5 bits (59),  Expect = 4e-04
 Identities = 89/124 (72%), Gaps = 6/124 (5%)
 Strand=Plus/Plus

Query  1681  TGTCT-TTTCATTCCCACTCCCCCTTTCAGGATCCGCGTTGATTCGTGGCTGCTGGTCAG  1739
             ||||| ||| |||||||| ||| | | |||| |||  |||| |  |   | || || | |
Sbjct  277   TGTCTCTTTAATTCCCACCCCCTCCTCCAGGTTCCTAGTTGTT--GATCCCGCGGGACGG  334

Query  1740  CCGCAATTGGCGCCCAACGTGGGGCCTGAACACGGGGGATTCAGTGAGGAACAC--CGTA  1797
                ||  |||||||||||||||||| || | ||| |||| |  |||||||| ||  || |
Sbjct  335   GA-CATCTGGCGCCCAACGTGGGGCTTGGATACGAGGGAATTTGTGAGGAAGACGGCGCA  393

Query  1798  CGGA  1801
             ||||
Sbjct  394   CGGA  397


>NC_027117.1 Desmodus rotundus endogenous retrovirus isolate 824, 
complete genome
Length=10485

 Score = 197 bits (218),  Expect = 1e-47
 Identities = 373/542 (69%), Gaps = 14/542 (3%)
 Strand=Plus/Plus

Query  5072  AATAATTTGGAAAACAGATACACCTGTGTGGATAGATCAGTGGCCCCTTACACAGGAAAA  5131
             |||| | |||||| | | |   ||||| ||| | ||||| ||||||||||| ||||||||
Sbjct  4541  AATATTATGGAAATCCGCTGACCCTGTATGGGTTGATCAATGGCCCCTTACTCAGGAAAA  4600

Query  5132  GATATCGGCCGCCCAGGCGCTTGTACAGGAGCAGCTTGAAAAAGGCCATGTGGTTGAG--  5189
              |     || ||     || | || ||||| |||||||    ||| ||  |   ||||  
Sbjct  4601  AACCCTCGCTGCTATTACGTTAGTGCAGGAACAGCTTGCGGCAGGGCACAT---TGAGCC  4657

Query  5190  -TCTACCTCCCCCTGGAATTCACCTATTTTTGTAATTAAAAAGAAGTCTGGAAAATGGAG  5248
              ||||  ||||| |||||| | ||||||||  | || |||||||| |||||||||||| |
Sbjct  4658  TTCTAATTCCCCTTGGAATACCCCTATTTTCATCATCAAAAAGAAATCTGGAAAATGGCG  4717

Query  5249  GTTGTTACAAGATTTGAGAAAGGTTAATGAAACTATGGAAATTATGGGCGCCCTGCAGCC  5308
               |  | |||||| | |||   || ||| ||| |||||     ||||| ||||| |||||
Sbjct  4718  TCTTCTGCAAGATCTCAGAGCCGTCAATAAAATTATGGTCCCCATGGGAGCCCTACAGCC  4777

Query  5309  AGGGTTGCCTCATCCTTCTGCCATTCCTAAGGATACTTATAAGATAGTGCTAGATTTAAA  5368
              ||  | |||   |||  ||||||||||    ||  ||| || || ||  ||||||||||
Sbjct  4778  TGGTCTCCCTTCACCTGTTGCCATTCCTGCCAATTATTACAAAATTGTCATAGATTTAAA  4837

Query  5369  AGATTGTTTCTATAACATATTGCTTCATCCCCAAGATTGCAAAAGATTCGCTTTCAGTGT  5428
             ||| || || | || |||    ||||| ||  ||||  |       ||||| ||||| ||
Sbjct  4838  AGACTGCTTTTTTACCATTCCTCTTCACCCTGAAGACAGACCCTACTTCGCCTTCAGCGT  4897

Query  5429  --CCCAAGTCCGAACTTTCAAGAGCCC-ATGAAACGGTATCAGTGGCAGGTTCTTCCTCA  5485
               | ||| ||   | |||| | ||||| |||   || || |||||| |||| || || ||
Sbjct  4898  TCCTCAAATC---AATTTCCAAAGCCCTATGCCTCGTTACCAGTGGAAGGTACTGCCCCA  4954

Query  5486  GGGCATGGCAAATAGCCCCACCCTGTGTCAAAAGTTTGTTGGTGAAGCAATAG-TGGAGA  5544
             ||||||||| || ||||||||| ||||||||||||||||||  |  || || |    || 
Sbjct  4955  GGGCATGGCCAACAGCCCCACCTTGTGTCAAAAGTTTGTTGCAGCTGCCATCGCCCCAGT  5014

Query  5545  CTAGAAGACAGTTCCCTTCTGTTTACATCATTCATTATATGGATGACATTCTGTTAGCCT  5604
             | ||||  || |  ||    |  || ||| | ||||||||||| || || || |||||||
Sbjct  5015  C-AGAAAGCAATGGCCCCAGGCCTATATCCTCCATTATATGGACGATATCCTTTTAGCCT  5073

Query  5605  GC  5606
             ||
Sbjct  5074  GC  5075


 Score = 127 bits (140),  Expect = 2e-26
 Identities = 322/483 (67%), Gaps = 9/483 (2%)
 Strand=Plus/Plus

Query  6774  ACCCAAATAGAGAAGGCACAAAAGGCTCATACCCTTCATCATTTAAACAGCCAGAGCCTC  6833
             |||||  ||  || | |||| ||| | |||||| | || ||||||||   ||| | ||| 
Sbjct  6274  ACCCAGTTACTGAGGCCACACAAGCC-CATACCTTGCACCATTTAAATGCCCATACCCTT  6332

Query  6834  AGATTGCAATATAAAATTCCAAGAGAAGCTGCTCGTCAAATAGTAAAACAATGTCCTAAT  6893
              |  | |  ||||||||  | |||||    ||| |  | || || |||   |||||| ||
Sbjct  6333  CGCCTTCTTTATAAAATCACTAGAGACCAAGCTAGGGACATCGTTAAAGCTTGTCCTCAT  6392

Query  6894  TGTTCACATTTATTGCCTGTGCCTCATTATGGAGTTAACCCTCGAGGTCTACGCCCTAAT  6953
             |||  |   | |   |||||||||||||  || ||||| || || || ||    || |||
Sbjct  6393  TGTATAACCTCAGCCCCTGTGCCTCATTTAGGCGTTAATCCCCGTGGCCTTATACCCAAT  6452

Query  6954  GATTTGTGGCAAATGGATGTAACCCATATACCTGAATTTGGAAAACTAAAATATGTCCAT  7013
             | | | |||||||||||| | |||||  |  | |  ||||| || | ||||| | | |||
Sbjct  6453  GCTATATGGCAAATGGATATTACCCACTTTGCCGCTTTTGGGAAGCAAAAATTTATTCAT  6512

Query  7014  GTATCCATAGACACGTTTTCTGGCTTTACAATGGCTTCTGCCCTCTCAGGAGAAGCTACG  7073
             ||  |  | || || |||  ||| || | |   ||  |  |||   ||||||||||  | 
Sbjct  6513  GTTACAGTTGATACTTTTAGTGGATTCATAGCTGCCACACCCCAAACAGGAGAAGCGTCA  6572

Query  7074  ACACATGTCATTAGACAT-TGTCTTGCTACTTTT--GCTATGATTGGCGTGCCCAAAAGA  7130
             | | |||| ||    ||| ||     || |||||  ||  ||   |||  |||| | |  
Sbjct  6573  AAAAATGTAATCTCTCATATGATCCACTGCTTTTCCGCCTTG---GGCAAGCCCCACACC  6629

Query  7131  ATTAAAACTGATAATGGCTCTGGATATACTAGTAAAAAATTTGCTCTG-TTTTGTCAACA  7189
             |||||||| ||||||||| |||| ||||| || ||||||||| |     ||||| |||||
Sbjct  6630  ATTAAAACAGATAATGGCCCTGGCTATAC-AGGAAAAAATTTCCAAGCCTTTTGCCAACA  6688

Query  7190  GTTTTCCATCATCCATGTCACTGGTATTCCGTATAATCCTCAAGGACAGGGCATTGTTGA  7249
               ||   || |  ||| | ||||| || || ||||||||||||||||| || || || ||
Sbjct  6689  ACTTCAAATTAAGCATATTACTGGAATCCCTTATAATCCTCAAGGACAAGGTATAGTAGA  6748

Query  7250  GCG  7252
             |||
Sbjct  6749  GCG  6751


 Score = 85.1 bits (93),  Expect = 2e-13
 Identities = 160/233 (69%), Gaps = 2/233 (1%)
 Strand=Plus/Plus

Query  4193  TCACAGACTTATTCAGGGCCACCACAGGCAGCGCAGGATTGGACTTGTGTTCCACCTCCG  4252
             |||||||| | |  ||||||||  |||||||||||||| ||||| | ||| || || |||
Sbjct  3660  TCACAGACCTGTGGAGGGCCACAGCAGGCAGCGCAGGACTGGACCTCTGTGCCGCCACCG  3719

Query  4253  ACATCATATTAACTCCTGAAATGGGAATACAAGTTTTGCCCACTGGAGTTTTTGGGCCCC  4312
             |||   || ||||| | || |   |    | | |  | ||||| || ||||| |||||||
Sbjct  3720  ACACAGTACTAACTTCAGACAACAGTCCCCTAATAGTCCCCACCGGCGTTTTCGGGCCCC  3779

Query  4313  TGCCACCTAAAACGGT-GGGTTTACTGTTAGGAAGAAGCAGCTCCATTATAAAGGGAATT  4371
             | || ||||| ||  | ||| ||| | || ||  ||  ||| ||||   || | || || 
Sbjct  3780  TACCGCCTAACACTTTCGGGCTTA-TCTTCGGCCGAGTCAGTTCCACCCTACAAGGGATA  3838

Query  4372  CATGTTTCTCCAGGGATTATTGATGAGGATTTTACAGGAGAAATAAAAATTAT  4424
             || ||    || || ||| | ||| | |||||   |||| ||||  |||||||
Sbjct  3839  CAAGTCCTCCCTGGCATTCTAGATAATGATTTCGAAGGACAAATCCAAATTAT  3891


 Score = 51.8 bits (56),  Expect = 0.001
 Identities = 40/48 (83%), Gaps = 0/48 (0%)
 Strand=Plus/Plus

Query  3671  GCTTTCATTAAACAGCTTGCTTATGAAAATGCAAATTCTGCCTGCCAA  3718
             |||||| ||||||| || |||||||||||||| ||  | || ||||||
Sbjct  3120  GCTTTCGTTAAACACCTAGCTTATGAAAATGCCAACCCCGCTTGCCAA  3167


 Score = 50.9 bits (55),  Expect = 0.005
 Identities = 113/166 (68%), Gaps = 8/166 (5%)
 Strand=Plus/Plus

Query  5675  GATTGCTCCTGAAAAAATTCAAAGGAGTGAGCCTTATGCCTATTTAGGTTTTCAATTAT-  5733
             ||| |||||||| ||| | ||||    ||| || ||| ||||| |||| ||| || ||| 
Sbjct  5144  GATCGCTCCTGATAAAGTGCAAACATCTGATCCATATTCCTATCTAGGGTTTGAACTATG  5203

Query  5734  TCACTCA---GTACTTTACTCCACAAAAAATAGAGCTTAGAAAAGATCACCTGAAATCTC  5790
             ||||  |   |||||| || || |  |   ||   || ||||  ||| |  | ||| | |
Sbjct  5204  TCACCAACAAGTACTT-ACCCCCCGCA---TATCCCTCAGAACTGATAATTTAAAAACAC  5259

Query  5791  TTAATGATTTTCAAAAATTGTTGGGGGACATTAATTGGCTGCGTCC  5836
             | ||||||||||||||  |  | || ||| || | ||||| || ||
Sbjct  5260  TCAATGATTTTCAAAAGCTTCTTGGAGACGTTCAGTGGCTCCGGCC  5305


 Score = 47.3 bits (51),  Expect = 0.055
 Identities = 33/38 (87%), Gaps = 0/38 (0%)
 Strand=Plus/Plus

Query  7453  TGGCAAGGCCCAGACCCAGTCCTCATATGGGGCCGAGG  7490
             ||| | ||||||||||| ||||||||||||||  ||||
Sbjct  6969  TGGAAGGGCCCAGACCCCGTCCTCATATGGGGGAGAGG  7006


 Score = 40.1 bits (43),  Expect = 8.2
 Identities = 23/24 (96%), Gaps = 0/24 (0%)
 Strand=Plus/Plus

Query  1742  GCAATTGGCGCCCAACGTGGGGCC  1765
             |||| |||||||||||||||||||
Sbjct  1359  GCAACTGGCGCCCAACGTGGGGCC  1382


>KP175580.1 Desmodus rotundus endogenous retrovirus isolate 824, 
complete genome
Length=10485

 Score = 197 bits (218),  Expect = 1e-47
 Identities = 373/542 (69%), Gaps = 14/542 (3%)
 Strand=Plus/Plus

Query  5072  AATAATTTGGAAAACAGATACACCTGTGTGGATAGATCAGTGGCCCCTTACACAGGAAAA  5131
             |||| | |||||| | | |   ||||| ||| | ||||| ||||||||||| ||||||||
Sbjct  4541  AATATTATGGAAATCCGCTGACCCTGTATGGGTTGATCAATGGCCCCTTACTCAGGAAAA  4600

Query  5132  GATATCGGCCGCCCAGGCGCTTGTACAGGAGCAGCTTGAAAAAGGCCATGTGGTTGAG--  5189
              |     || ||     || | || ||||| |||||||    ||| ||  |   ||||  
Sbjct  4601  AACCCTCGCTGCTATTACGTTAGTGCAGGAACAGCTTGCGGCAGGGCACAT---TGAGCC  4657

Query  5190  -TCTACCTCCCCCTGGAATTCACCTATTTTTGTAATTAAAAAGAAGTCTGGAAAATGGAG  5248
              ||||  ||||| |||||| | ||||||||  | || |||||||| |||||||||||| |
Sbjct  4658  TTCTAATTCCCCTTGGAATACCCCTATTTTCATCATCAAAAAGAAATCTGGAAAATGGCG  4717

Query  5249  GTTGTTACAAGATTTGAGAAAGGTTAATGAAACTATGGAAATTATGGGCGCCCTGCAGCC  5308
               |  | |||||| | |||   || ||| ||| |||||     ||||| ||||| |||||
Sbjct  4718  TCTTCTGCAAGATCTCAGAGCCGTCAATAAAATTATGGTCCCCATGGGAGCCCTACAGCC  4777

Query  5309  AGGGTTGCCTCATCCTTCTGCCATTCCTAAGGATACTTATAAGATAGTGCTAGATTTAAA  5368
              ||  | |||   |||  ||||||||||    ||  ||| || || ||  ||||||||||
Sbjct  4778  TGGTCTCCCTTCACCTGTTGCCATTCCTGCCAATTATTACAAAATTGTCATAGATTTAAA  4837

Query  5369  AGATTGTTTCTATAACATATTGCTTCATCCCCAAGATTGCAAAAGATTCGCTTTCAGTGT  5428
             ||| || || | || |||    ||||| ||  ||||  |       ||||| ||||| ||
Sbjct  4838  AGACTGCTTTTTTACCATTCCTCTTCACCCTGAAGACAGACCCTACTTCGCCTTCAGCGT  4897

Query  5429  --CCCAAGTCCGAACTTTCAAGAGCCC-ATGAAACGGTATCAGTGGCAGGTTCTTCCTCA  5485
               | ||| ||   | |||| | ||||| |||   || || |||||| |||| || || ||
Sbjct  4898  TCCTCAAATC---AATTTCCAAAGCCCTATGCCTCGTTACCAGTGGAAGGTACTGCCCCA  4954

Query  5486  GGGCATGGCAAATAGCCCCACCCTGTGTCAAAAGTTTGTTGGTGAAGCAATAG-TGGAGA  5544
             ||||||||| || ||||||||| ||||||||||||||||||  |  || || |    || 
Sbjct  4955  GGGCATGGCCAACAGCCCCACCTTGTGTCAAAAGTTTGTTGCAGCTGCCATCGCCCCAGT  5014

Query  5545  CTAGAAGACAGTTCCCTTCTGTTTACATCATTCATTATATGGATGACATTCTGTTAGCCT  5604
             | ||||  || |  ||    |  || ||| | ||||||||||| || || || |||||||
Sbjct  5015  C-AGAAAGCAATGGCCCCAGGCCTATATCCTCCATTATATGGACGATATCCTTTTAGCCT  5073

Query  5605  GC  5606
             ||
Sbjct  5074  GC  5075


 Score = 127 bits (140),  Expect = 2e-26
 Identities = 322/483 (67%), Gaps = 9/483 (2%)
 Strand=Plus/Plus

Query  6774  ACCCAAATAGAGAAGGCACAAAAGGCTCATACCCTTCATCATTTAAACAGCCAGAGCCTC  6833
             |||||  ||  || | |||| ||| | |||||| | || ||||||||   ||| | ||| 
Sbjct  6274  ACCCAGTTACTGAGGCCACACAAGCC-CATACCTTGCACCATTTAAATGCCCATACCCTT  6332

Query  6834  AGATTGCAATATAAAATTCCAAGAGAAGCTGCTCGTCAAATAGTAAAACAATGTCCTAAT  6893
              |  | |  ||||||||  | |||||    ||| |  | || || |||   |||||| ||
Sbjct  6333  CGCCTTCTTTATAAAATCACTAGAGACCAAGCTAGGGACATCGTTAAAGCTTGTCCTCAT  6392

Query  6894  TGTTCACATTTATTGCCTGTGCCTCATTATGGAGTTAACCCTCGAGGTCTACGCCCTAAT  6953
             |||  |   | |   |||||||||||||  || ||||| || || || ||    || |||
Sbjct  6393  TGTATAACCTCAGCCCCTGTGCCTCATTTAGGCGTTAATCCCCGTGGCCTTATACCCAAT  6452

Query  6954  GATTTGTGGCAAATGGATGTAACCCATATACCTGAATTTGGAAAACTAAAATATGTCCAT  7013
             | | | |||||||||||| | |||||  |  | |  ||||| || | ||||| | | |||
Sbjct  6453  GCTATATGGCAAATGGATATTACCCACTTTGCCGCTTTTGGGAAGCAAAAATTTATTCAT  6512

Query  7014  GTATCCATAGACACGTTTTCTGGCTTTACAATGGCTTCTGCCCTCTCAGGAGAAGCTACG  7073
             ||  |  | || || |||  ||| || | |   ||  |  |||   ||||||||||  | 
Sbjct  6513  GTTACAGTTGATACTTTTAGTGGATTCATAGCTGCCACACCCCAAACAGGAGAAGCGTCA  6572

Query  7074  ACACATGTCATTAGACAT-TGTCTTGCTACTTTT--GCTATGATTGGCGTGCCCAAAAGA  7130
             | | |||| ||    ||| ||     || |||||  ||  ||   |||  |||| | |  
Sbjct  6573  AAAAATGTAATCTCTCATATGATCCACTGCTTTTCCGCCTTG---GGCAAGCCCCACACC  6629

Query  7131  ATTAAAACTGATAATGGCTCTGGATATACTAGTAAAAAATTTGCTCTG-TTTTGTCAACA  7189
             |||||||| ||||||||| |||| ||||| || ||||||||| |     ||||| |||||
Sbjct  6630  ATTAAAACAGATAATGGCCCTGGCTATAC-AGGAAAAAATTTCCAAGCCTTTTGCCAACA  6688

Query  7190  GTTTTCCATCATCCATGTCACTGGTATTCCGTATAATCCTCAAGGACAGGGCATTGTTGA  7249
               ||   || |  ||| | ||||| || || ||||||||||||||||| || || || ||
Sbjct  6689  ACTTCAAATTAAGCATATTACTGGAATCCCTTATAATCCTCAAGGACAAGGTATAGTAGA  6748

Query  7250  GCG  7252
             |||
Sbjct  6749  GCG  6751


 Score = 85.1 bits (93),  Expect = 2e-13
 Identities = 160/233 (69%), Gaps = 2/233 (1%)
 Strand=Plus/Plus

Query  4193  TCACAGACTTATTCAGGGCCACCACAGGCAGCGCAGGATTGGACTTGTGTTCCACCTCCG  4252
             |||||||| | |  ||||||||  |||||||||||||| ||||| | ||| || || |||
Sbjct  3660  TCACAGACCTGTGGAGGGCCACAGCAGGCAGCGCAGGACTGGACCTCTGTGCCGCCACCG  3719

Query  4253  ACATCATATTAACTCCTGAAATGGGAATACAAGTTTTGCCCACTGGAGTTTTTGGGCCCC  4312
             |||   || ||||| | || |   |    | | |  | ||||| || ||||| |||||||
Sbjct  3720  ACACAGTACTAACTTCAGACAACAGTCCCCTAATAGTCCCCACCGGCGTTTTCGGGCCCC  3779

Query  4313  TGCCACCTAAAACGGT-GGGTTTACTGTTAGGAAGAAGCAGCTCCATTATAAAGGGAATT  4371
             | || ||||| ||  | ||| ||| | || ||  ||  ||| ||||   || | || || 
Sbjct  3780  TACCGCCTAACACTTTCGGGCTTA-TCTTCGGCCGAGTCAGTTCCACCCTACAAGGGATA  3838

Query  4372  CATGTTTCTCCAGGGATTATTGATGAGGATTTTACAGGAGAAATAAAAATTAT  4424
             || ||    || || ||| | ||| | |||||   |||| ||||  |||||||
Sbjct  3839  CAAGTCCTCCCTGGCATTCTAGATAATGATTTCGAAGGACAAATCCAAATTAT  3891


 Score = 51.8 bits (56),  Expect = 0.001
 Identities = 40/48 (83%), Gaps = 0/48 (0%)
 Strand=Plus/Plus

Query  3671  GCTTTCATTAAACAGCTTGCTTATGAAAATGCAAATTCTGCCTGCCAA  3718
             |||||| ||||||| || |||||||||||||| ||  | || ||||||
Sbjct  3120  GCTTTCGTTAAACACCTAGCTTATGAAAATGCCAACCCCGCTTGCCAA  3167


 Score = 50.9 bits (55),  Expect = 0.005
 Identities = 113/166 (68%), Gaps = 8/166 (5%)
 Strand=Plus/Plus

Query  5675  GATTGCTCCTGAAAAAATTCAAAGGAGTGAGCCTTATGCCTATTTAGGTTTTCAATTAT-  5733
             ||| |||||||| ||| | ||||    ||| || ||| ||||| |||| ||| || ||| 
Sbjct  5144  GATCGCTCCTGATAAAGTGCAAACATCTGATCCATATTCCTATCTAGGGTTTGAACTATG  5203

Query  5734  TCACTCA---GTACTTTACTCCACAAAAAATAGAGCTTAGAAAAGATCACCTGAAATCTC  5790
             ||||  |   |||||| || || |  |   ||   || ||||  ||| |  | ||| | |
Sbjct  5204  TCACCAACAAGTACTT-ACCCCCCGCA---TATCCCTCAGAACTGATAATTTAAAAACAC  5259

Query  5791  TTAATGATTTTCAAAAATTGTTGGGGGACATTAATTGGCTGCGTCC  5836
             | ||||||||||||||  |  | || ||| || | ||||| || ||
Sbjct  5260  TCAATGATTTTCAAAAGCTTCTTGGAGACGTTCAGTGGCTCCGGCC  5305


 Score = 47.3 bits (51),  Expect = 0.055
 Identities = 33/38 (87%), Gaps = 0/38 (0%)
 Strand=Plus/Plus

Query  7453  TGGCAAGGCCCAGACCCAGTCCTCATATGGGGCCGAGG  7490
             ||| | ||||||||||| ||||||||||||||  ||||
Sbjct  6969  TGGAAGGGCCCAGACCCCGTCCTCATATGGGGGAGAGG  7006


 Score = 40.1 bits (43),  Expect = 8.2
 Identities = 23/24 (96%), Gaps = 0/24 (0%)
 Strand=Plus/Plus

Query  1742  GCAATTGGCGCCCAACGTGGGGCC  1765
             |||| |||||||||||||||||||
Sbjct  1359  GCAACTGGCGCCCAACGTGGGGCC  1382


>NC_031326.1 Simian retrovirus 8 strain SRV8/SUZ/2012, complete 
genome
Length=8126

 Score = 194 bits (214),  Expect = 2e-46
 Identities = 557/841 (66%), Gaps = 32/841 (4%)
 Strand=Plus/Plus

Query  5093  ACCTGTGTGGATAGATCAGTGGCCCCTTACACAG-GAAAAGATATCGGCCGCCCAGGCGC  5151
             ||| || ||| | |||||||||||  | || ||| |||||  |  | ||||||||   | 
Sbjct  3293  ACCCGTTTGGGTTGATCAGTGGCCATTAAC-CAGTGAAAAACTTACCGCCGCCCAACAGT  3351

Query  5152  TTGTACAGGAGCAGCTTGAAAAAGGCCATGTGGTTGAGTCTACCTCCCCCTGGAATTCAC  5211
             | || || || ||  | |     || || ||  | ||   || ||||||||||||| |||
Sbjct  3352  TAGTGCAAGAACAATTAGCGGCGGGACACGTTATAGAAAGTAACTCCCCCTGGAATACAC  3411

Query  5212  CTATTTTTGTAATTAAAAAGAAGTCTGGAAAATGGAGGTTGTTACAAGATTTGAGAAAGG  5271
             | || ||||| || |||||||| |||||||| |||||  |  | || || || |||   |
Sbjct  3412  CCATATTTGTTATAAAAAAGAAATCTGGAAAGTGGAGACTTCTTCAGGACTTAAGAGCTG  3471

Query  5272  TTAATGAAACTATGGAAATTATGGGCGCCCTGCAGCCAGGGTTGCCTCATCCTTCTGCCA  5331
             ||||||  ||||||  | | ||||| || || || || || || ||    ||    ||||
Sbjct  3472  TTAATGCCACTATGATATTGATGGGAGCTCTACAACCTGGATTACCCTCGCCGGTAGCCA  3531

Query  5332  TTCCTAAGGATACTTATAAGATAGTGCTAGATTTAAAAGATTGTTTCTATAACATATTGC  5391
             | ||| |  ||  |   || ||  |  | ||| | ||||| ||||| |  | |||    |
Sbjct  3532  TCCCTCACAATTTTCTCAAAATTATTATTGATCTCAAAGACTGTTTTTTCACCATTCCTC  3591

Query  5392  TTCATCCCCAAGATTGCAAAAGATTCGCTTTCAGTGTCCCAAGTCC--GAACTTTCAAGA  5449
             |||||||  | ||    |||||||| || || ||| | |||  |||   || ||| ||||
Sbjct  3592  TTCATCCTAATGACCAAAAAAGATTTGCCTTTAGTTTACCA--TCCATAAATTTTAAAGA  3649

Query  5450  GCCCATGAAACGGTATCAGTGGCAGGTTCTTCCTCAGGGCATGGCAAATAGCCCCACCCT  5509
              || |||||||| ||||||||| | ||| | || || || ||||| || ||||||||| |
Sbjct  3650  ACCTATGAAACGCTATCAGTGGAAAGTTTTGCCCCAAGGTATGGCCAACAGCCCCACCTT  3709

Query  5510  GTGTCAAAAGTTTGTTGGTGAAGCAAT-AGTGGAGACTAGAAGACAGTTCCCTTCTGTTT  5568
             ||| ||||| | ||||| || |||||| |||  |   |||||     |  ||     | |
Sbjct  3710  GTGCCAAAAATATGTTGCTGCAGCAATCAGT-AACGTTAGAAATGCATGGCCACAGATGT  3768

Query  5569  ACATCATTCATTATATGGATGACATTCTGTTAGCCTGCAAACAGGAAGGA----ATGTTG  5624
             | ||  | |||||||||||||| |||||  ||||  ||  |   ||||||    | ||| 
Sbjct  3769  ATATTGTGCATTATATGGATGATATTCTCATAGCAGGCTCA---GAAGGACAACAAGTT-  3824

Query  5625  TTGGCTTGCTTTGCAAACATAAAAAGGAAC-CTTTTGTCT-GCTGGCCTTGTGATTGCTC  5682
             |||   |||||| |  |  | |||  |||| | |   | | |||||  |    || ||||
Sbjct  3825  TTGCAATGCTTTTCGCAACTCAAA--GAACACCTAACTATGGCTGGATTACATATAGCTC  3882

Query  5683  CTGAAAAAATTCAAAGGAGTGAGCCTTATGCCTATTTAGGTTTTCA-ATTATTCACTCAG  5741
             | ||||| || ||       || || ||| | ||| |||||||||| || | |      |
Sbjct  3883  CAGAAAAGATACAGTTACAAGATCCCTATACATATCTAGGTTTTCACATGAAT------G  3936

Query  5742  TACTTTA---CTCCA--CAAAAAATAGAGCTTAGAAAAGATCACCTGAAATCTCTTAATG  5796
              || | |   | |||  ||||||  ||   || | |||||  || |  || |||||||||
Sbjct  3937  GACCTAAGATCACCAACCAAAAAGCAGTAATTCGTAAAGACAACTTACAAACTCTTAATG  3996

Query  5797  ATTTTCAAAAATTGTTGGGGGACATTAATTGGCTGCGTCCTTCTTTAGGCTTAACTACTG  5856
             |||| |||||| | || || || || |||||||| ||||| |  |||    | || || |
Sbjct  3997  ATTTCCAAAAACTCTTAGGAGATATCAATTGGCTTCGTCCATACTTAAAACTCACCACAG  4056

Query  5857  GAGACCTGAAACCATTATTTGAGATTCTAAGAGGGGATTCTGACCCAACCTCCCCTAGGT  5916
             ||||| | ||||| |||||||| ||||| |  || || ||| |||| |  || ||||| |
Sbjct  4057  GAGACTTAAAACCTTTATTTGATATTCTCAAGGGAGACTCTAACCCCAATTCTCCTAGAT  4116

Query  5917  C  5917
             |
Sbjct  4117  C  4117


 Score = 155 bits (171),  Expect = 1e-34
 Identities = 296/436 (68%), Gaps = 39/436 (9%)
 Strand=Plus/Plus

Query  4001  TGTCCCAGGTGCAAGAAAGGCGTTCATTGGGCTAATGAATGTAAATCCAAAACTGACAAA  4060
             || |||||||| ||   |||    |||||||||||||||||||||||||||||||| || 
Sbjct  2225  TGCCCCAGGTGTAAACGAGGAAAGCATTGGGCTAATGAATGTAAATCCAAAACTGATAAT  2284

Query  4061  GACGGCAA---------ACCCTTACAGGGAAACTGGGTGAGGGGCCAGCCCCAGGCCCCG  4111
              | || ||         ||||   ||||||||| |  |||||||||||||||||||||||
Sbjct  2285  CAGGGAAATCCACTGCCACCCCATCAGGGAAACGGAATGAGGGGCCAGCCCCAGGCCCCG  2344

Query  4112  ACTCAGCAATGTTATGGGGCACTGCAGGTTCAGGAACAGACCCAGGAGCCGAAAAAGAAC  4171
             |   |||||  |||||||||  | ||| ||        |  ||||    | |  || |||
Sbjct  2345  A---AGCAAGCTTATGGGGCGGT-CAGTTTT-------GTTCCAG----CCAGCAACAAC  2389

Query  4172  GAACCCCTGCTAGGAAGCATGTCACAGACTTATTCAGGGCCACCACAGGCAGCGCAGGAT  4231
              | ||  |             ||| | ||||||| || |||||  |||| ||||||||| 
Sbjct  2390  AATCCGTT-------------TCAAA-ACTTATT-AGAGCCACACCAGGAAGCGCAGGAC  2434

Query  4232  TGGACTTGTGTTCCACCTCCGACATCATATTAACTCCTGAAATGGGAATACAAGTTTTGC  4291
             ||||| | |||||||||||| |||   || |||| |||||||||||    |||  | |  
Sbjct  2435  TGGACCTCTGTTCCACCTCCCACACAGTACTAACACCTGAAATGGGCCCCCAAACTCTCA  2494

Query  4292  CCACTGGAGTTTTTGGGCCCCTGCCACCTAAAACGGTGGGTTTACTGTTAGGAAGAAGCA  4351
               |||||  ||| ||||||||| || || || ||  | || ||| | ||||| |||||||
Sbjct  2495  GTACTGGTATTTATGGGCCCCTACCTCCAAATACCTTCGGATTAATCTTAGGTAGAAGCA  2554

Query  4352  GCTCCATTATAAAGGGAATTCATGTTTCTCCAGGGATTATTGATGAGGATTTTACAGGAG  4411
             |  | |  || |  ||  | || |||| ||||||  | |||||  | |||| |   ||||
Sbjct  2555  GTACTACCATGAGAGGTTTACAAGTTTTTCCAGGAGTCATTGACAATGATTATGAGGGAG  2614

Query  4412  AAATAAAAATTATGGC  4427
             |||| || || |||||
Sbjct  2615  AAATTAAGATAATGGC  2630


 Score = 139 bits (153),  Expect = 1e-29
 Identities = 384/575 (67%), Gaps = 28/575 (5%)
 Strand=Plus/Plus

Query  6845  TAAAATTCCAAGAGAAGCTGCTCGTCAAATAGTAAAACAATGTCCTAATTGT-TCACATT  6903
             ||| || || |||||    ||| | || || |||||| | || || |  ||| | || ||
Sbjct  5048  TAATATCCCTAGAGAGCAAGCTAGACACATTGTAAAAAATTGCCCAACATGTGTTAC-TT  5106

Query  6904  TATTGCCTGTGCCTCATTATGGAGTTAACCCTCGAGGTCTACGCCCTAATGATTTGTGGC  6963
                | ||||| || ||    ||||| || ||| | ||  ||  |||||||    | ||||
Sbjct  5107  ACCTACCTGTTCCACACCTAGGAGTCAATCCTAGGGGATTATTCCCTAATATGCTCTGGC  5166

Query  6964  AAATGGATGTAACCCATATACCTGAATTTGGAAAACTAAAATATGTCCATGTATCCATAG  7023
             |||||||||| || |||    | |||||||| |||||||||||| |||||||||| ||||
Sbjct  5167  AAATGGATGTCACTCATTATTCAGAATTTGGTAAACTAAAATATATCCATGTATCTATAG  5226

Query  7024  ACACGTTTTCTGGCTTTACAATGGC--TTCTGCCCTCTCAGGAGAAGCTACGACACATGT  7081
             ||||||||  |||||| | | | ||    ||||   ||  ||||| ||| | | ||| ||
Sbjct  5227  ACACGTTTAGTGGCTTCATACTAGCCACCCTGCAAACT--GGAGAGGCTGCAAAACAAGT  5284

Query  7082  CATTAGACATTGTCT-TGCTACTTTTGCTATGATTGGCGTGCCCAAAAGAATTAAAACTG  7140
             |||   ||| |  ||   || ||| | |||| |||||    ||||||    ||||||| |
Sbjct  5285  CATAGCACACTTACTCCACTGCTTCT-CTATAATTGGACCCCCCAAACACCTTAAAACAG  5343

Query  7141  ATAATGGCTCTGGATATACTAGTAAAAAATTTGCTCTGTTTTG-TCAACAGTTTTCCATC  7199
             | |||||| ||||||| ||    ||||  |||      ||||| || ||| ||    || 
Sbjct  5344  ACAATGGCCCTGGATACACCTCCAAAACTTTTCAAGACTTTTGTTCTACA-TTACAAATT  5402

Query  7200  ATCCATGTCACTGGTATTCCGTATAATCCTCAAGGACAGGGCATTGTTGAGCGCTCTCAT  7259
             |  |||   || |||||||| ||||| |||||||| || |||||||| ||  |  | |||
Sbjct  5403  AAACATACTACCGGTATTCCCTATAACCCTCAAGGTCAAGGCATTGTCGAAAGAGCACAT  5462

Query  7260  GGCAC-ATTAAAAGT-CAATTTACAAAAGATAAAAAAGGGGGAGTTATATCCCCTAACG-  7316
                 |  |||| | | | |||   |||| ||||||||||| || |  ||||||  || | 
Sbjct  5463  TTATCTCTTAAGACTACCATT--GAAAAAATAAAAAAGGGAGAATGGTATCCCACAAAGG  5520

Query  7317  ----CCCCATAATTA--------CTTG-TCTTTTTATTCAAAATTTTTTGACTTTGGATG  7363
                 ||||| || ||        | || ||| ||||||   |||||||||| ||| ||||
Sbjct  5521  GCACCCCCAGAAATATTCTCAATCATGCTCTCTTTATTTTGAATTTTTTGAATTTAGATG  5580

Query  7364  CCTATGTTAAGAGTGCAGCTGAACGTTTCTGGCAT  7398
                | | |||    ||||| || || || ||||||
Sbjct  5581  ATCAAGGTAAATCAGCAGCCGATCGCTTTTGGCAT  5615


 Score = 51.8 bits (56),  Expect = 0.001
 Identities = 84/115 (73%), Gaps = 6/115 (5%)
 Strand=Plus/Plus

Query  1681  TGTCTTTTCA-TTCCCACTCCCCCTTTCAGGATCCGCGTTGATTCGTGGCTGCTGGTCAG  1739
             ||||  |||| ||||||||||| | | |||| |||  |||| |  ||  | || || | |
Sbjct  280   TGTCCCTTCAATTCCCACTCCCTCCTCCAGGTTCCTAGTTGCT--GTCCC-GCGGGACGG  336

Query  1740  CCGCAATTGGCGCCCAACGTGGGGCCTGAACACG-GGGGATTCAGTGAGGAACAC  1793
                ||  |||||||||||||||||| || | ||| ||| |||  |||||||| ||
Sbjct  337   GA-CATCTGGCGCCCAACGTGGGGCTTGGATACGAGGGAATTTTGTGAGGAAGAC  390


 Score = 41.0 bits (44),  Expect = 2.3
 Identities = 48/64 (75%), Gaps = 1/64 (2%)
 Strand=Plus/Plus

Query  6678  TTCTACATTGGGCATATTAGAGCTCACTCTAATCTGCCAGGTCCTTTGGCAGCAGGTAAT  6737
             ||||||||||| ||| | |||||||| |||   || || || ||| | || | ||| || 
Sbjct  4872  TTCTACATTGGACATGTCAGAGCTCATTCTGGACTACCTGGACCTATAGCCGAAGGCAA-  4930

Query  6738  CAAG  6741
             ||||
Sbjct  4931  CAAG  4934


>KU605777.1 Simian retrovirus 8 strain SRV8/SUZ/2012, complete 
genome
Length=8126

 Score = 194 bits (214),  Expect = 2e-46
 Identities = 557/841 (66%), Gaps = 32/841 (4%)
 Strand=Plus/Plus

Query  5093  ACCTGTGTGGATAGATCAGTGGCCCCTTACACAG-GAAAAGATATCGGCCGCCCAGGCGC  5151
             ||| || ||| | |||||||||||  | || ||| |||||  |  | ||||||||   | 
Sbjct  3293  ACCCGTTTGGGTTGATCAGTGGCCATTAAC-CAGTGAAAAACTTACCGCCGCCCAACAGT  3351

Query  5152  TTGTACAGGAGCAGCTTGAAAAAGGCCATGTGGTTGAGTCTACCTCCCCCTGGAATTCAC  5211
             | || || || ||  | |     || || ||  | ||   || ||||||||||||| |||
Sbjct  3352  TAGTGCAAGAACAATTAGCGGCGGGACACGTTATAGAAAGTAACTCCCCCTGGAATACAC  3411

Query  5212  CTATTTTTGTAATTAAAAAGAAGTCTGGAAAATGGAGGTTGTTACAAGATTTGAGAAAGG  5271
             | || ||||| || |||||||| |||||||| |||||  |  | || || || |||   |
Sbjct  3412  CCATATTTGTTATAAAAAAGAAATCTGGAAAGTGGAGACTTCTTCAGGACTTAAGAGCTG  3471

Query  5272  TTAATGAAACTATGGAAATTATGGGCGCCCTGCAGCCAGGGTTGCCTCATCCTTCTGCCA  5331
             ||||||  ||||||  | | ||||| || || || || || || ||    ||    ||||
Sbjct  3472  TTAATGCCACTATGATATTGATGGGAGCTCTACAACCTGGATTACCCTCGCCGGTAGCCA  3531

Query  5332  TTCCTAAGGATACTTATAAGATAGTGCTAGATTTAAAAGATTGTTTCTATAACATATTGC  5391
             | ||| |  ||  |   || ||  |  | ||| | ||||| ||||| |  | |||    |
Sbjct  3532  TCCCTCACAATTTTCTCAAAATTATTATTGATCTCAAAGACTGTTTTTTCACCATTCCTC  3591

Query  5392  TTCATCCCCAAGATTGCAAAAGATTCGCTTTCAGTGTCCCAAGTCC--GAACTTTCAAGA  5449
             |||||||  | ||    |||||||| || || ||| | |||  |||   || ||| ||||
Sbjct  3592  TTCATCCTAATGACCAAAAAAGATTTGCCTTTAGTTTACCA--TCCATAAATTTTAAAGA  3649

Query  5450  GCCCATGAAACGGTATCAGTGGCAGGTTCTTCCTCAGGGCATGGCAAATAGCCCCACCCT  5509
              || |||||||| ||||||||| | ||| | || || || ||||| || ||||||||| |
Sbjct  3650  ACCTATGAAACGCTATCAGTGGAAAGTTTTGCCCCAAGGTATGGCCAACAGCCCCACCTT  3709

Query  5510  GTGTCAAAAGTTTGTTGGTGAAGCAAT-AGTGGAGACTAGAAGACAGTTCCCTTCTGTTT  5568
             ||| ||||| | ||||| || |||||| |||  |   |||||     |  ||     | |
Sbjct  3710  GTGCCAAAAATATGTTGCTGCAGCAATCAGT-AACGTTAGAAATGCATGGCCACAGATGT  3768

Query  5569  ACATCATTCATTATATGGATGACATTCTGTTAGCCTGCAAACAGGAAGGA----ATGTTG  5624
             | ||  | |||||||||||||| |||||  ||||  ||  |   ||||||    | ||| 
Sbjct  3769  ATATTGTGCATTATATGGATGATATTCTCATAGCAGGCTCA---GAAGGACAACAAGTT-  3824

Query  5625  TTGGCTTGCTTTGCAAACATAAAAAGGAAC-CTTTTGTCT-GCTGGCCTTGTGATTGCTC  5682
             |||   |||||| |  |  | |||  |||| | |   | | |||||  |    || ||||
Sbjct  3825  TTGCAATGCTTTTCGCAACTCAAA--GAACACCTAACTATGGCTGGATTACATATAGCTC  3882

Query  5683  CTGAAAAAATTCAAAGGAGTGAGCCTTATGCCTATTTAGGTTTTCA-ATTATTCACTCAG  5741
             | ||||| || ||       || || ||| | ||| |||||||||| || | |      |
Sbjct  3883  CAGAAAAGATACAGTTACAAGATCCCTATACATATCTAGGTTTTCACATGAAT------G  3936

Query  5742  TACTTTA---CTCCA--CAAAAAATAGAGCTTAGAAAAGATCACCTGAAATCTCTTAATG  5796
              || | |   | |||  ||||||  ||   || | |||||  || |  || |||||||||
Sbjct  3937  GACCTAAGATCACCAACCAAAAAGCAGTAATTCGTAAAGACAACTTACAAACTCTTAATG  3996

Query  5797  ATTTTCAAAAATTGTTGGGGGACATTAATTGGCTGCGTCCTTCTTTAGGCTTAACTACTG  5856
             |||| |||||| | || || || || |||||||| ||||| |  |||    | || || |
Sbjct  3997  ATTTCCAAAAACTCTTAGGAGATATCAATTGGCTTCGTCCATACTTAAAACTCACCACAG  4056

Query  5857  GAGACCTGAAACCATTATTTGAGATTCTAAGAGGGGATTCTGACCCAACCTCCCCTAGGT  5916
             ||||| | ||||| |||||||| ||||| |  || || ||| |||| |  || ||||| |
Sbjct  4057  GAGACTTAAAACCTTTATTTGATATTCTCAAGGGAGACTCTAACCCCAATTCTCCTAGAT  4116

Query  5917  C  5917
             |
Sbjct  4117  C  4117


 Score = 155 bits (171),  Expect = 1e-34
 Identities = 296/436 (68%), Gaps = 39/436 (9%)
 Strand=Plus/Plus

Query  4001  TGTCCCAGGTGCAAGAAAGGCGTTCATTGGGCTAATGAATGTAAATCCAAAACTGACAAA  4060
             || |||||||| ||   |||    |||||||||||||||||||||||||||||||| || 
Sbjct  2225  TGCCCCAGGTGTAAACGAGGAAAGCATTGGGCTAATGAATGTAAATCCAAAACTGATAAT  2284

Query  4061  GACGGCAA---------ACCCTTACAGGGAAACTGGGTGAGGGGCCAGCCCCAGGCCCCG  4111
              | || ||         ||||   ||||||||| |  |||||||||||||||||||||||
Sbjct  2285  CAGGGAAATCCACTGCCACCCCATCAGGGAAACGGAATGAGGGGCCAGCCCCAGGCCCCG  2344

Query  4112  ACTCAGCAATGTTATGGGGCACTGCAGGTTCAGGAACAGACCCAGGAGCCGAAAAAGAAC  4171
             |   |||||  |||||||||  | ||| ||        |  ||||    | |  || |||
Sbjct  2345  A---AGCAAGCTTATGGGGCGGT-CAGTTTT-------GTTCCAG----CCAGCAACAAC  2389

Query  4172  GAACCCCTGCTAGGAAGCATGTCACAGACTTATTCAGGGCCACCACAGGCAGCGCAGGAT  4231
              | ||  |             ||| | ||||||| || |||||  |||| ||||||||| 
Sbjct  2390  AATCCGTT-------------TCAAA-ACTTATT-AGAGCCACACCAGGAAGCGCAGGAC  2434

Query  4232  TGGACTTGTGTTCCACCTCCGACATCATATTAACTCCTGAAATGGGAATACAAGTTTTGC  4291
             ||||| | |||||||||||| |||   || |||| |||||||||||    |||  | |  
Sbjct  2435  TGGACCTCTGTTCCACCTCCCACACAGTACTAACACCTGAAATGGGCCCCCAAACTCTCA  2494

Query  4292  CCACTGGAGTTTTTGGGCCCCTGCCACCTAAAACGGTGGGTTTACTGTTAGGAAGAAGCA  4351
               |||||  ||| ||||||||| || || || ||  | || ||| | ||||| |||||||
Sbjct  2495  GTACTGGTATTTATGGGCCCCTACCTCCAAATACCTTCGGATTAATCTTAGGTAGAAGCA  2554

Query  4352  GCTCCATTATAAAGGGAATTCATGTTTCTCCAGGGATTATTGATGAGGATTTTACAGGAG  4411
             |  | |  || |  ||  | || |||| ||||||  | |||||  | |||| |   ||||
Sbjct  2555  GTACTACCATGAGAGGTTTACAAGTTTTTCCAGGAGTCATTGACAATGATTATGAGGGAG  2614

Query  4412  AAATAAAAATTATGGC  4427
             |||| || || |||||
Sbjct  2615  AAATTAAGATAATGGC  2630


 Score = 139 bits (153),  Expect = 1e-29
 Identities = 384/575 (67%), Gaps = 28/575 (5%)
 Strand=Plus/Plus

Query  6845  TAAAATTCCAAGAGAAGCTGCTCGTCAAATAGTAAAACAATGTCCTAATTGT-TCACATT  6903
             ||| || || |||||    ||| | || || |||||| | || || |  ||| | || ||
Sbjct  5048  TAATATCCCTAGAGAGCAAGCTAGACACATTGTAAAAAATTGCCCAACATGTGTTAC-TT  5106

Query  6904  TATTGCCTGTGCCTCATTATGGAGTTAACCCTCGAGGTCTACGCCCTAATGATTTGTGGC  6963
                | ||||| || ||    ||||| || ||| | ||  ||  |||||||    | ||||
Sbjct  5107  ACCTACCTGTTCCACACCTAGGAGTCAATCCTAGGGGATTATTCCCTAATATGCTCTGGC  5166

Query  6964  AAATGGATGTAACCCATATACCTGAATTTGGAAAACTAAAATATGTCCATGTATCCATAG  7023
             |||||||||| || |||    | |||||||| |||||||||||| |||||||||| ||||
Sbjct  5167  AAATGGATGTCACTCATTATTCAGAATTTGGTAAACTAAAATATATCCATGTATCTATAG  5226

Query  7024  ACACGTTTTCTGGCTTTACAATGGC--TTCTGCCCTCTCAGGAGAAGCTACGACACATGT  7081
             ||||||||  |||||| | | | ||    ||||   ||  ||||| ||| | | ||| ||
Sbjct  5227  ACACGTTTAGTGGCTTCATACTAGCCACCCTGCAAACT--GGAGAGGCTGCAAAACAAGT  5284

Query  7082  CATTAGACATTGTCT-TGCTACTTTTGCTATGATTGGCGTGCCCAAAAGAATTAAAACTG  7140
             |||   ||| |  ||   || ||| | |||| |||||    ||||||    ||||||| |
Sbjct  5285  CATAGCACACTTACTCCACTGCTTCT-CTATAATTGGACCCCCCAAACACCTTAAAACAG  5343

Query  7141  ATAATGGCTCTGGATATACTAGTAAAAAATTTGCTCTGTTTTG-TCAACAGTTTTCCATC  7199
             | |||||| ||||||| ||    ||||  |||      ||||| || ||| ||    || 
Sbjct  5344  ACAATGGCCCTGGATACACCTCCAAAACTTTTCAAGACTTTTGTTCTACA-TTACAAATT  5402

Query  7200  ATCCATGTCACTGGTATTCCGTATAATCCTCAAGGACAGGGCATTGTTGAGCGCTCTCAT  7259
             |  |||   || |||||||| ||||| |||||||| || |||||||| ||  |  | |||
Sbjct  5403  AAACATACTACCGGTATTCCCTATAACCCTCAAGGTCAAGGCATTGTCGAAAGAGCACAT  5462

Query  7260  GGCAC-ATTAAAAGT-CAATTTACAAAAGATAAAAAAGGGGGAGTTATATCCCCTAACG-  7316
                 |  |||| | | | |||   |||| ||||||||||| || |  ||||||  || | 
Sbjct  5463  TTATCTCTTAAGACTACCATT--GAAAAAATAAAAAAGGGAGAATGGTATCCCACAAAGG  5520

Query  7317  ----CCCCATAATTA--------CTTG-TCTTTTTATTCAAAATTTTTTGACTTTGGATG  7363
                 ||||| || ||        | || ||| ||||||   |||||||||| ||| ||||
Sbjct  5521  GCACCCCCAGAAATATTCTCAATCATGCTCTCTTTATTTTGAATTTTTTGAATTTAGATG  5580

Query  7364  CCTATGTTAAGAGTGCAGCTGAACGTTTCTGGCAT  7398
                | | |||    ||||| || || || ||||||
Sbjct  5581  ATCAAGGTAAATCAGCAGCCGATCGCTTTTGGCAT  5615


 Score = 51.8 bits (56),  Expect = 0.001
 Identities = 84/115 (73%), Gaps = 6/115 (5%)
 Strand=Plus/Plus

Query  1681  TGTCTTTTCA-TTCCCACTCCCCCTTTCAGGATCCGCGTTGATTCGTGGCTGCTGGTCAG  1739
             ||||  |||| ||||||||||| | | |||| |||  |||| |  ||  | || || | |
Sbjct  280   TGTCCCTTCAATTCCCACTCCCTCCTCCAGGTTCCTAGTTGCT--GTCCC-GCGGGACGG  336

Query  1740  CCGCAATTGGCGCCCAACGTGGGGCCTGAACACG-GGGGATTCAGTGAGGAACAC  1793
                ||  |||||||||||||||||| || | ||| ||| |||  |||||||| ||
Sbjct  337   GA-CATCTGGCGCCCAACGTGGGGCTTGGATACGAGGGAATTTTGTGAGGAAGAC  390


 Score = 41.0 bits (44),  Expect = 2.3
 Identities = 48/64 (75%), Gaps = 1/64 (2%)
 Strand=Plus/Plus

Query  6678  TTCTACATTGGGCATATTAGAGCTCACTCTAATCTGCCAGGTCCTTTGGCAGCAGGTAAT  6737
             ||||||||||| ||| | |||||||| |||   || || || ||| | || | ||| || 
Sbjct  4872  TTCTACATTGGACATGTCAGAGCTCATTCTGGACTACCTGGACCTATAGCCGAAGGCAA-  4930

Query  6738  CAAG  6741
             ||||
Sbjct  4931  CAAG  4934


>NC_001550.1 Mason-Pfizer monkey virus, complete genome
Length=8557

 Score = 186 bits (205),  Expect = 9e-44
 Identities = 561/853 (66%), Gaps = 19/853 (2%)
 Strand=Plus/Plus

Query  5079  TGGAAAACAGATACACCTGTGTGGATAGATCAGTGGCCCCTTACACAGGAAAAGATATCG  5138
             |||||| ||||   |||||| ||| | |||||||||||  | ||  | || ||  |  | 
Sbjct  3054  TGGAAATCAGACGAACCTGTCTGGGTTGATCAGTGGCCATTAACCAATGACAAACTTGCT  3113

Query  5139  GCCGCCCAGGCGCTTGTACAGGAGCAGCTTGAAAAAGGCCATGTGGTTGAGTCTACCTCC  5198
             || |||||   | | || || || ||| | ||   ||| ||| |   |||   ||  || 
Sbjct  3114  GCTGCCCAACAGTTAGTGCAAGAACAGTTAGAGGCAGGACATATTACTGAAAGTAGTTCT  3173

Query  5199  CCCTGGAATTCACCTATTTTTGTAATTAAAAAGAAGTCTGGAAAATGGAGGTTGTTACAA  5258
             ||||||||  | || || ||||| || |||||||| ||||| ||||||||| | ||||||
Sbjct  3174  CCCTGGAACACTCCCATATTTGTTATAAAAAAGAAATCTGGTAAATGGAGGCTCTTACAA  3233

Query  5259  GATTTGAGAAAGGTTAATGAAACTATGGAAATTATGGGCGCCCTGCAGCCAGGGTTGCCT  5318
             |||||  ||   |||||||  ||||||| | | ||||| ||  | || || || || || 
Sbjct  3234  GATTTACGAGCCGTTAATGCCACTATGGTATTAATGGGAGCTTTACAACCTGGATTACCC  3293

Query  5319  CATCCTTCTGCCATTCC-TAAGGATACTTATAAGATAGTGCTAGATTTAAAAGATTGTTT  5377
                ||    || || ||  |||| || |  ||| ||| |  | ||| | || ||||||||
Sbjct  3294  TCCCCGGTGGCTATCCCACAAGGGTA-TCTTAAAATAATTATTGATCTCAAGGATTGTTT  3352

Query  5378  CTATAACATATTGCTTCATCCCCAAGATTGCAAAAGATTCGCTTTCAGTGTCCCAAGTCC  5437
             || |   ||    ||||||||    ||    |||||||| || |||||  | |||    |
Sbjct  3353  CTTTTCTATTCCCCTTCATCCTAGTGACCAAAAAAGATTTGCCTTCAGCCTACCATCCAC  3412

Query  5438  GAACTTTCAAGAGCCCATGAAACGGTATCAGTGGCAGGTTCTTCCTCAGGGCATGGCAAA  5497
              || ||| |||| || ||| |||| | ||||||| ||||| | || || || ||||| ||
Sbjct  3413  AAATTTTAAAGAACCTATGCAACGTTTTCAGTGGAAGGTTTTACCACAAGGTATGGCCAA  3472

Query  5498  TAGCCCCACCCTGTGTCAAAAGTTTGTTGGTGAAGCAATAGTGGAGACTAG--AAGACAG  5555
              || || ||| | |||||||| | ||| |    ||| |||    ||  |||  | | | |
Sbjct  3473  CAGTCCTACCTTATGTCAAAAATATGTGGCCACAGCCATACATAAGGTTAGACATGCCTG  3532

Query  5556  TTCCCTTCTGTTTACATCATTCATTATATGGATGACATTCTGTTAGCCTGCAAACA-GGA  5614
                 |   ||  || || || ||||| ||||||||||| ||  ||||  | ||| | |||
Sbjct  3533  GAAACAAATG--TATATTATACATTACATGGATGACATCCTAATAGCTGGTAAAGATGGA  3590

Query  5615  AGGAATGTTGTTGGCTTGCTTTG-CAAACATAAAAAGGAACCTTTTGTCT---GCTGGCC  5670
                 | ||| |||   |||||||   |||  ||| | ||     ||| ||   |||||  
Sbjct  3591  CAACAAGTT-TTGCAATGCTTTGATCAACTCAAACAAGA----GTTGACTGCAGCTGGGT  3645

Query  5671  TTGTGATTGCTCCTGAAAAAATTCAAAGGAGTGAGCCTTATGCCTATTTAGGTTTTCAA-  5729
             |    || || || |||||| |||||      || || ||  | |||||||| ||| || 
Sbjct  3646  TACATATAGCCCCAGAAAAAGTTCAATTACAAGATCCCTACACATATTTAGGATTTGAAC  3705

Query  5730  TTATTCACTCAGTACTTTACTCCACAAAAAATAGAGCTTAGAAAAGATCACCTGAAATCT  5789
             ||| |   ||   |  | |||   ||||||  ||   || | |||||| |  |  |  ||
Sbjct  3706  TTAAT-GGTCCTAAAATCACTAATCAAAAAGCAGTCATTCGTAAAGATAAATTACAGACT  3764

Query  5790  CTTAATGATTTTCAAAAATTGTTGGGGGACATTAATTGGCTGCGTCCTTCTTTAGGCTTA  5849
             ||||||||||| |||||| | || || ||||| ||||||||  | || | | ||    | 
Sbjct  3765  CTTAATGATTTCCAAAAACTTTTAGGAGACATCAATTGGCTCAGACCATATCTAAAACTC  3824

Query  5850  ACTACTGGAGACCTGAAACCATTATTTGAGATTCTAAGAGGGGATTCTGACCCAACCTCC  5909
             |||||||||||| | ||||| ||||| || |  || | ||| || |||||||| |  |||
Sbjct  3825  ACTACTGGAGACTTAAAACCCTTATTCGACACCCTTAAAGGAGACTCTGACCCCAATTCC  3884

Query  5910  CCTAGGTCTCTTA  5922
             | ||| || ||||
Sbjct  3885  CATAGATC-CTTA  3896


 Score = 184 bits (203),  Expect = 3e-43
 Identities = 289/412 (70%), Gaps = 39/412 (9%)
 Strand=Plus/Plus

Query  4025  CATTGGGCTAATGAATGTAAATCCAAAACTGACAAAGACGGCAAACCCTTAC--------  4076
             |||||||| |||||||| |||||||||||||| ||  | || || ||  |||        
Sbjct  2024  CATTGGGCCAATGAATGCAAATCCAAAACTGATAATCAAGGAAACCCAATACCACCCCAT  2083

Query  4077  -AGGGAAACTGGGTGAGGGGCCAGCCCCAGGCCCCGACTCAGCAATGTTATGGGGCACTG  4135
              |||||||| ||  |||||||||||||||||||||||   | |||  |||||||||| | 
Sbjct  2084  CAGGGAAACGGGTGGAGGGGCCAGCCCCAGGCCCCGA---AACAAGCTTATGGGGCAGT-  2139

Query  4136  CAGGTTCAGGAACAGACCCAGGAGCCGAAAAAGAACGAACCCCTGCTAGGAAGCATGTCA  4195
             ||| ||        |  ||||    | || || ||| |||||            || |||
Sbjct  2140  CAGCTTT-------GTTCCAG----CCAACAAAAAC-AACCC------------ATTTCA  2175

Query  4196  CAGACTTATTCAGGGCCACCACAGGCAGCGCAGGATTGGACTTGTGTTCCACCTCCGACA  4255
              || ||||  ||| |||||| |||| || |||||||||||| | |||||||||||| |||
Sbjct  2176  AAG-CTTAC-CAGAGCCACCCCAGGAAGTGCAGGATTGGACCTCTGTTCCACCTCCCACA  2233

Query  4256  TCATATTAACTCCTGAAATGGGAATACAAGTTTTGCCCACTGGAGTTTTTGGGCCCCTGC  4315
                ||||||| |||||||||||    ||||  ||   ||||||| | | ||| || ||||
Sbjct  2234  CAGTATTAACGCCTGAAATGGGGCCCCAAGCGTTAAGCACTGGAATATATGGACCACTGC  2293

Query  4316  CACCTAAAACGGTGGGTTTACTGTTAGGAAGAAGCAGCTCCATTATAAAGGGAATTCATG  4375
             | || || ||  | || ||| |  ||||  |||| |||   | ||| |||||  | || |
Sbjct  2294  CTCCCAACACTTTTGGATTAATCCTAGGCCGAAGTAGCATTACTATGAAGGGTCTACAAG  2353

Query  4376  TTTCTCCAGGGATTATTGATGAGGATTTTACAGGAGAAATAAAAATTATGGC  4427
             ||| ||||||  | |||||| | || | ||| |||||||| |||||||||||
Sbjct  2354  TTTATCCAGGAGTAATTGATAATGACTATACCGGAGAAATTAAAATTATGGC  2405


 Score = 176 bits (194),  Expect = 5e-41
 Identities = 431/637 (68%), Gaps = 40/637 (6%)
 Strand=Plus/Plus

Query  6789  GCACAAAAGGCTCATACCCTTCATCATTTAAACAGCCAGAGCCTCAGATTGCAATATAAA  6848
             || ||||| ||||||||| | |||||  | ||   |||||   | ||| |    | ||| 
Sbjct  4767  GCTCAAAATGCTCATACCTTACATCACCTCAATGCCCAGACTTTAAGACTTATGTTTAAC  4826

Query  6849  ATTCCAAGAGAAGCTGCTCGTCAAATAGTAAAACAATGTCCTAATTGTTCACATTTAT-T  6907
             ||||| ||||||   ||| | ||||| || || ||||||||||  |||  | | |||| |
Sbjct  4827  ATTCCTAGAGAACAAGCTAGACAAATTGTTAAGCAATGTCCTATATGTGTA-ACTTATCT  4885

Query  6908  GCCTGTGCCTCATTATGGAGTTAACCCTCGAGGTCTACGCCCTAA--TGATTTGTGGCAA  6965
              || || |||||||  |||||||| ||| | ||  ||   || ||  |||||||  ||||
Sbjct  4886  ACCAGTCCCTCATTTAGGAGTTAATCCTAGGGGATTATTTCCCAACATGATTTG--GCAA  4943

Query  6966  ATGGATGTAACCCATATAC-CTGAATTTGGAAAACTAAAATATGTCCATGTATCCATAGA  7024
             |||||||| || ||  ||| | |||||||| ||  |||||||| | |||||||| |||||
Sbjct  4944  ATGGATGTTACACA-CTACTCAGAATTTGGCAATTTAAAATATATTCATGTATCTATAGA  5002

Query  7025  CACGTTTTCTGGCTTTACAATGGCTTCTGCCCTCTCAGGAGAAGCTACGACACATGTCAT  7084
              || ||   ||| ||   | ||||  ||   |   |||||||| |||| | |||||||||
Sbjct  5003  TACATTCAGTGGATTCCTACTGGCCACTCTACAAACAGGAGAAACTACAAAACATGTCAT  5062

Query  7085  TAGACATTGTC----TTGCTACTTTTGCTATGATTGGCGTGCCCAAAAGAATTAAAACTG  7140
              |  ||||  |    ||||| ||    |||| |||||  | || |||  ||||||||| |
Sbjct  5063  AACCCATTTACTCCATTGCTTCT----CTATTATTGGACTCCCTAAACAAATTAAAACGG  5118

Query  7141  ATAATGGCTCTGGATATACTAGTAAAAAATTTGCTCTGTTTTG-TCAACAGTTTTCCATC  7199
             |||| ||  ||||||| ||   |||||| |||      ||||| || |||  ||   || 
Sbjct  5119  ATAACGGTCCTGGATACACCTCTAAAAATTTTCAAGAATTTTGCTCCACA-CTTCAAATT  5177

Query  7200  ATCCATGTCACTGGTATTCCGTATAATCCTCAAGGACAGGGCATTGTTG--AGCGCTCTC  7257
             |  ||| | ||||| || || ||||| || ||||| || || || ||||  || || | |
Sbjct  5178  AAACATATTACTGGAATCCCCTATAACCCCCAAGGCCAAGGAATAGTTGAAAGAGCCCAC  5237

Query  7258  ATGGCACATTAAAAGTCAATTTACAAAAGATAAAAAAGGGGGAGTTATATCCCCTA----  7313
              |  | | ||||||  ||   |  ||||||||||||||||||| |  ||  |||||    
Sbjct  5238  TTATCTC-TTAAAA-CCACCATTGAAAAGATAAAAAAGGGGGAATGGTA--CCCTAGGAA  5293

Query  7314  ----ACGCCC-----CATAATTA--CTTG-TCTTTTTATTCAAAATTTTTTGACTTTGGA  7361
                 || |||     |||  | |  | ||  || ||||||| ||||||||| | ||| ||
Sbjct  5294  GGGTACCCCCAGGAACATCCTCAATCATGCACTCTTTATTCTAAATTTTTTAAATTTAGA  5353

Query  7362  TGCCTATGTTAAGAGTGCAGCTGAACGTTTCTGGCAT  7398
             ||   |   |||    |||||||| ||||| ||||||
Sbjct  5354  TGATCAAAATAAATCAGCAGCTGATCGTTTTTGGCAT  5390


 Score = 50.0 bits (54),  Expect = 0.005
 Identities = 78/107 (73%), Gaps = 10/107 (9%)
 Strand=Plus/Plus

Query  1690  ATTCCCACTCCCCCTTTCAGGATCCGC--GTTGATTCGTGGCTGCTGGTCAGCCGCAATT  1747
             |||||||||||| | | |||| |||    |||||| |      || |||| |   || ||
Sbjct  70    ATTCCCACTCCCTCCTCCAGGTTCCTACTGTTGATCCC-----GCGGGTCGGGA-CAGTT  123

Query  1748  GGCGCCCAACGTGGGGCCTGAACACG-GGGGATTCAGTGAGGAACAC  1793
             |||||||||||||||| ||| | ||| ||| |||  |||||||| ||
Sbjct  124   GGCGCCCAACGTGGGG-CTGGATACGAGGGAATTTCGTGAGGAAGAC  169


 Score = 46.4 bits (50),  Expect = 0.055
 Identities = 102/148 (69%), Gaps = 4/148 (3%)
 Strand=Plus/Plus

Query  3680  AAACAGCTTGCTTATGAAAATGCAAATTCTGCCTGCCAAGCGATTATTAGGCCCATTAAG  3739
             ||||| || || ||||||||||| ||| | || || || ||    |||  |||| |  ||
Sbjct  1709  AAACAACTAGCATATGAAAATGCTAATCCAGCTTGTCAGGCAGCCATT-CGCCCCTATAG  1767

Query  3740  AAAAAAGGCA-CTATCTCTGATTTTATCCGTTCCTGTGCCGATGTCGGCCCCTCCTTTTC  3798
             ||| ||| ||  | |  |||  | |||||||   ||  | ||| | || |||| ||| ||
Sbjct  1768  AAAGAAGACAGATTTAACTGGCTATATCCGTCTTTGCTCGGATATTGGGCCCT-CTTATC  1826

Query  3799  A-CAGGGAGTGGCCCTGGCTGCCGCTTT  3825
             | || ||  ||||| |||| ||||| ||
Sbjct  1827  AGCAAGGCCTGGCCATGGCCGCCGCCTT  1854


 Score = 41.0 bits (44),  Expect = 2.3
 Identities = 60/83 (72%), Gaps = 8/83 (10%)
 Strand=Plus/Plus

Query  1690  ATTCCCACTCCCCCTTTCAGGATCCGC--GTTGATTCGTGGCTGCTGGTCAGCCGCAATT  1747
             |||||||||||| | | |||| |||    |||||| |      || |||| |   || ||
Sbjct  8237  ATTCCCACTCCCTCCTCCAGGTTCCTACTGTTGATCCC-----GCGGGTCGGGA-CAGTT  8290

Query  1748  GGCGCCCAACGTGGGGCCTGAAC  1770
             |||||||||||||||||  ||||
Sbjct  8291  GGCGCCCAACGTGGGGCACGAAC  8313


>AF033815.1 Mason-Pfizer monkey virus, complete genome
Length=8557

 Score = 186 bits (205),  Expect = 9e-44
 Identities = 561/853 (66%), Gaps = 19/853 (2%)
 Strand=Plus/Plus

Query  5079  TGGAAAACAGATACACCTGTGTGGATAGATCAGTGGCCCCTTACACAGGAAAAGATATCG  5138
             |||||| ||||   |||||| ||| | |||||||||||  | ||  | || ||  |  | 
Sbjct  3054  TGGAAATCAGACGAACCTGTCTGGGTTGATCAGTGGCCATTAACCAATGACAAACTTGCT  3113

Query  5139  GCCGCCCAGGCGCTTGTACAGGAGCAGCTTGAAAAAGGCCATGTGGTTGAGTCTACCTCC  5198
             || |||||   | | || || || ||| | ||   ||| ||| |   |||   ||  || 
Sbjct  3114  GCTGCCCAACAGTTAGTGCAAGAACAGTTAGAGGCAGGACATATTACTGAAAGTAGTTCT  3173

Query  5199  CCCTGGAATTCACCTATTTTTGTAATTAAAAAGAAGTCTGGAAAATGGAGGTTGTTACAA  5258
             ||||||||  | || || ||||| || |||||||| ||||| ||||||||| | ||||||
Sbjct  3174  CCCTGGAACACTCCCATATTTGTTATAAAAAAGAAATCTGGTAAATGGAGGCTCTTACAA  3233

Query  5259  GATTTGAGAAAGGTTAATGAAACTATGGAAATTATGGGCGCCCTGCAGCCAGGGTTGCCT  5318
             |||||  ||   |||||||  ||||||| | | ||||| ||  | || || || || || 
Sbjct  3234  GATTTACGAGCCGTTAATGCCACTATGGTATTAATGGGAGCTTTACAACCTGGATTACCC  3293

Query  5319  CATCCTTCTGCCATTCC-TAAGGATACTTATAAGATAGTGCTAGATTTAAAAGATTGTTT  5377
                ||    || || ||  |||| || |  ||| ||| |  | ||| | || ||||||||
Sbjct  3294  TCCCCGGTGGCTATCCCACAAGGGTA-TCTTAAAATAATTATTGATCTCAAGGATTGTTT  3352

Query  5378  CTATAACATATTGCTTCATCCCCAAGATTGCAAAAGATTCGCTTTCAGTGTCCCAAGTCC  5437
             || |   ||    ||||||||    ||    |||||||| || |||||  | |||    |
Sbjct  3353  CTTTTCTATTCCCCTTCATCCTAGTGACCAAAAAAGATTTGCCTTCAGCCTACCATCCAC  3412

Query  5438  GAACTTTCAAGAGCCCATGAAACGGTATCAGTGGCAGGTTCTTCCTCAGGGCATGGCAAA  5497
              || ||| |||| || ||| |||| | ||||||| ||||| | || || || ||||| ||
Sbjct  3413  AAATTTTAAAGAACCTATGCAACGTTTTCAGTGGAAGGTTTTACCACAAGGTATGGCCAA  3472

Query  5498  TAGCCCCACCCTGTGTCAAAAGTTTGTTGGTGAAGCAATAGTGGAGACTAG--AAGACAG  5555
              || || ||| | |||||||| | ||| |    ||| |||    ||  |||  | | | |
Sbjct  3473  CAGTCCTACCTTATGTCAAAAATATGTGGCCACAGCCATACATAAGGTTAGACATGCCTG  3532

Query  5556  TTCCCTTCTGTTTACATCATTCATTATATGGATGACATTCTGTTAGCCTGCAAACA-GGA  5614
                 |   ||  || || || ||||| ||||||||||| ||  ||||  | ||| | |||
Sbjct  3533  GAAACAAATG--TATATTATACATTACATGGATGACATCCTAATAGCTGGTAAAGATGGA  3590

Query  5615  AGGAATGTTGTTGGCTTGCTTTG-CAAACATAAAAAGGAACCTTTTGTCT---GCTGGCC  5670
                 | ||| |||   |||||||   |||  ||| | ||     ||| ||   |||||  
Sbjct  3591  CAACAAGTT-TTGCAATGCTTTGATCAACTCAAACAAGA----GTTGACTGCAGCTGGGT  3645

Query  5671  TTGTGATTGCTCCTGAAAAAATTCAAAGGAGTGAGCCTTATGCCTATTTAGGTTTTCAA-  5729
             |    || || || |||||| |||||      || || ||  | |||||||| ||| || 
Sbjct  3646  TACATATAGCCCCAGAAAAAGTTCAATTACAAGATCCCTACACATATTTAGGATTTGAAC  3705

Query  5730  TTATTCACTCAGTACTTTACTCCACAAAAAATAGAGCTTAGAAAAGATCACCTGAAATCT  5789
             ||| |   ||   |  | |||   ||||||  ||   || | |||||| |  |  |  ||
Sbjct  3706  TTAAT-GGTCCTAAAATCACTAATCAAAAAGCAGTCATTCGTAAAGATAAATTACAGACT  3764

Query  5790  CTTAATGATTTTCAAAAATTGTTGGGGGACATTAATTGGCTGCGTCCTTCTTTAGGCTTA  5849
             ||||||||||| |||||| | || || ||||| ||||||||  | || | | ||    | 
Sbjct  3765  CTTAATGATTTCCAAAAACTTTTAGGAGACATCAATTGGCTCAGACCATATCTAAAACTC  3824

Query  5850  ACTACTGGAGACCTGAAACCATTATTTGAGATTCTAAGAGGGGATTCTGACCCAACCTCC  5909
             |||||||||||| | ||||| ||||| || |  || | ||| || |||||||| |  |||
Sbjct  3825  ACTACTGGAGACTTAAAACCCTTATTCGACACCCTTAAAGGAGACTCTGACCCCAATTCC  3884

Query  5910  CCTAGGTCTCTTA  5922
             | ||| || ||||
Sbjct  3885  CATAGATC-CTTA  3896


 Score = 184 bits (203),  Expect = 3e-43
 Identities = 289/412 (70%), Gaps = 39/412 (9%)
 Strand=Plus/Plus

Query  4025  CATTGGGCTAATGAATGTAAATCCAAAACTGACAAAGACGGCAAACCCTTAC--------  4076
             |||||||| |||||||| |||||||||||||| ||  | || || ||  |||        
Sbjct  2024  CATTGGGCCAATGAATGCAAATCCAAAACTGATAATCAAGGAAACCCAATACCACCCCAT  2083

Query  4077  -AGGGAAACTGGGTGAGGGGCCAGCCCCAGGCCCCGACTCAGCAATGTTATGGGGCACTG  4135
              |||||||| ||  |||||||||||||||||||||||   | |||  |||||||||| | 
Sbjct  2084  CAGGGAAACGGGTGGAGGGGCCAGCCCCAGGCCCCGA---AACAAGCTTATGGGGCAGT-  2139

Query  4136  CAGGTTCAGGAACAGACCCAGGAGCCGAAAAAGAACGAACCCCTGCTAGGAAGCATGTCA  4195
             ||| ||        |  ||||    | || || ||| |||||            || |||
Sbjct  2140  CAGCTTT-------GTTCCAG----CCAACAAAAAC-AACCC------------ATTTCA  2175

Query  4196  CAGACTTATTCAGGGCCACCACAGGCAGCGCAGGATTGGACTTGTGTTCCACCTCCGACA  4255
              || ||||  ||| |||||| |||| || |||||||||||| | |||||||||||| |||
Sbjct  2176  AAG-CTTAC-CAGAGCCACCCCAGGAAGTGCAGGATTGGACCTCTGTTCCACCTCCCACA  2233

Query  4256  TCATATTAACTCCTGAAATGGGAATACAAGTTTTGCCCACTGGAGTTTTTGGGCCCCTGC  4315
                ||||||| |||||||||||    ||||  ||   ||||||| | | ||| || ||||
Sbjct  2234  CAGTATTAACGCCTGAAATGGGGCCCCAAGCGTTAAGCACTGGAATATATGGACCACTGC  2293

Query  4316  CACCTAAAACGGTGGGTTTACTGTTAGGAAGAAGCAGCTCCATTATAAAGGGAATTCATG  4375
             | || || ||  | || ||| |  ||||  |||| |||   | ||| |||||  | || |
Sbjct  2294  CTCCCAACACTTTTGGATTAATCCTAGGCCGAAGTAGCATTACTATGAAGGGTCTACAAG  2353

Query  4376  TTTCTCCAGGGATTATTGATGAGGATTTTACAGGAGAAATAAAAATTATGGC  4427
             ||| ||||||  | |||||| | || | ||| |||||||| |||||||||||
Sbjct  2354  TTTATCCAGGAGTAATTGATAATGACTATACCGGAGAAATTAAAATTATGGC  2405


 Score = 176 bits (194),  Expect = 5e-41
 Identities = 431/637 (68%), Gaps = 40/637 (6%)
 Strand=Plus/Plus

Query  6789  GCACAAAAGGCTCATACCCTTCATCATTTAAACAGCCAGAGCCTCAGATTGCAATATAAA  6848
             || ||||| ||||||||| | |||||  | ||   |||||   | ||| |    | ||| 
Sbjct  4767  GCTCAAAATGCTCATACCTTACATCACCTCAATGCCCAGACTTTAAGACTTATGTTTAAC  4826

Query  6849  ATTCCAAGAGAAGCTGCTCGTCAAATAGTAAAACAATGTCCTAATTGTTCACATTTAT-T  6907
             ||||| ||||||   ||| | ||||| || || ||||||||||  |||  | | |||| |
Sbjct  4827  ATTCCTAGAGAACAAGCTAGACAAATTGTTAAGCAATGTCCTATATGTGTA-ACTTATCT  4885

Query  6908  GCCTGTGCCTCATTATGGAGTTAACCCTCGAGGTCTACGCCCTAA--TGATTTGTGGCAA  6965
              || || |||||||  |||||||| ||| | ||  ||   || ||  |||||||  ||||
Sbjct  4886  ACCAGTCCCTCATTTAGGAGTTAATCCTAGGGGATTATTTCCCAACATGATTTG--GCAA  4943

Query  6966  ATGGATGTAACCCATATAC-CTGAATTTGGAAAACTAAAATATGTCCATGTATCCATAGA  7024
             |||||||| || ||  ||| | |||||||| ||  |||||||| | |||||||| |||||
Sbjct  4944  ATGGATGTTACACA-CTACTCAGAATTTGGCAATTTAAAATATATTCATGTATCTATAGA  5002

Query  7025  CACGTTTTCTGGCTTTACAATGGCTTCTGCCCTCTCAGGAGAAGCTACGACACATGTCAT  7084
              || ||   ||| ||   | ||||  ||   |   |||||||| |||| | |||||||||
Sbjct  5003  TACATTCAGTGGATTCCTACTGGCCACTCTACAAACAGGAGAAACTACAAAACATGTCAT  5062

Query  7085  TAGACATTGTC----TTGCTACTTTTGCTATGATTGGCGTGCCCAAAAGAATTAAAACTG  7140
              |  ||||  |    ||||| ||    |||| |||||  | || |||  ||||||||| |
Sbjct  5063  AACCCATTTACTCCATTGCTTCT----CTATTATTGGACTCCCTAAACAAATTAAAACGG  5118

Query  7141  ATAATGGCTCTGGATATACTAGTAAAAAATTTGCTCTGTTTTG-TCAACAGTTTTCCATC  7199
             |||| ||  ||||||| ||   |||||| |||      ||||| || |||  ||   || 
Sbjct  5119  ATAACGGTCCTGGATACACCTCTAAAAATTTTCAAGAATTTTGCTCCACA-CTTCAAATT  5177

Query  7200  ATCCATGTCACTGGTATTCCGTATAATCCTCAAGGACAGGGCATTGTTG--AGCGCTCTC  7257
             |  ||| | ||||| || || ||||| || ||||| || || || ||||  || || | |
Sbjct  5178  AAACATATTACTGGAATCCCCTATAACCCCCAAGGCCAAGGAATAGTTGAAAGAGCCCAC  5237

Query  7258  ATGGCACATTAAAAGTCAATTTACAAAAGATAAAAAAGGGGGAGTTATATCCCCTA----  7313
              |  | | ||||||  ||   |  ||||||||||||||||||| |  ||  |||||    
Sbjct  5238  TTATCTC-TTAAAA-CCACCATTGAAAAGATAAAAAAGGGGGAATGGTA--CCCTAGGAA  5293

Query  7314  ----ACGCCC-----CATAATTA--CTTG-TCTTTTTATTCAAAATTTTTTGACTTTGGA  7361
                 || |||     |||  | |  | ||  || ||||||| ||||||||| | ||| ||
Sbjct  5294  GGGTACCCCCAGGAACATCCTCAATCATGCACTCTTTATTCTAAATTTTTTAAATTTAGA  5353

Query  7362  TGCCTATGTTAAGAGTGCAGCTGAACGTTTCTGGCAT  7398
             ||   |   |||    |||||||| ||||| ||||||
Sbjct  5354  TGATCAAAATAAATCAGCAGCTGATCGTTTTTGGCAT  5390


 Score = 50.0 bits (54),  Expect = 0.005
 Identities = 78/107 (73%), Gaps = 10/107 (9%)
 Strand=Plus/Plus

Query  1690  ATTCCCACTCCCCCTTTCAGGATCCGC--GTTGATTCGTGGCTGCTGGTCAGCCGCAATT  1747
             |||||||||||| | | |||| |||    |||||| |      || |||| |   || ||
Sbjct  70    ATTCCCACTCCCTCCTCCAGGTTCCTACTGTTGATCCC-----GCGGGTCGGGA-CAGTT  123

Query  1748  GGCGCCCAACGTGGGGCCTGAACACG-GGGGATTCAGTGAGGAACAC  1793
             |||||||||||||||| ||| | ||| ||| |||  |||||||| ||
Sbjct  124   GGCGCCCAACGTGGGG-CTGGATACGAGGGAATTTCGTGAGGAAGAC  169


 Score = 46.4 bits (50),  Expect = 0.055
 Identities = 102/148 (69%), Gaps = 4/148 (3%)
 Strand=Plus/Plus

Query  3680  AAACAGCTTGCTTATGAAAATGCAAATTCTGCCTGCCAAGCGATTATTAGGCCCATTAAG  3739
             ||||| || || ||||||||||| ||| | || || || ||    |||  |||| |  ||
Sbjct  1709  AAACAACTAGCATATGAAAATGCTAATCCAGCTTGTCAGGCAGCCATT-CGCCCCTATAG  1767

Query  3740  AAAAAAGGCA-CTATCTCTGATTTTATCCGTTCCTGTGCCGATGTCGGCCCCTCCTTTTC  3798
             ||| ||| ||  | |  |||  | |||||||   ||  | ||| | || |||| ||| ||
Sbjct  1768  AAAGAAGACAGATTTAACTGGCTATATCCGTCTTTGCTCGGATATTGGGCCCT-CTTATC  1826

Query  3799  A-CAGGGAGTGGCCCTGGCTGCCGCTTT  3825
             | || ||  ||||| |||| ||||| ||
Sbjct  1827  AGCAAGGCCTGGCCATGGCCGCCGCCTT  1854


 Score = 41.0 bits (44),  Expect = 2.3
 Identities = 60/83 (72%), Gaps = 8/83 (10%)
 Strand=Plus/Plus

Query  1690  ATTCCCACTCCCCCTTTCAGGATCCGC--GTTGATTCGTGGCTGCTGGTCAGCCGCAATT  1747
             |||||||||||| | | |||| |||    |||||| |      || |||| |   || ||
Sbjct  8237  ATTCCCACTCCCTCCTCCAGGTTCCTACTGTTGATCCC-----GCGGGTCGGGA-CAGTT  8290

Query  1748  GGCGCCCAACGTGGGGCCTGAAC  1770
             |||||||||||||||||  ||||
Sbjct  8291  GGCGCCCAACGTGGGGCACGAAC  8313


>NC_001503.1 Mouse mammary tumor virus, complete genome
Length=8805

 Score = 144 bits (159),  Expect = 3e-31
 Identities = 321/473 (68%), Gaps = 8/473 (2%)
 Strand=Plus/Plus

Query  5072  AATAATTTGGAAAACAGATACACCTGTGTGGATAGATCAGTGGCCCCTTACACAGGAAAA  5131
             ||||  ||||||  ||||    ||||| ||| |  |||| |||||||||| ||| |||||
Sbjct  2929  AATATCTTGGAAGTCAGACCAGCCTGTATGGCTTAATCAATGGCCCCTTAAACAAGAAAA  2988

Query  5132  GATATCGGCCGCCCAGGCGCTTGT-ACAGGAGCAGCTTGAAAAAGGCCATGTGGTTGAGT  5190
             | ||  |||    ||   | | || |||| | ||  |  ||   |||||  | |  ||| 
Sbjct  2989  GTTACAGGCTTTACAACAGTTAGTGACAGAA-CAATTACAACTGGGCCACTTAGAAGAGA  3047

Query  5191  CTACCTCCCCCTGGAATTCACCTATTTTTGTAATTAAAAAGAAGTCTGGAAAATGGAGGT  5250
               |    ||| |||||| | ||| ||||||| |||||||||||||| |||||||||||  
Sbjct  3048  GCAATAGCCCTTGGAATACGCCTGTTTTTGTCATTAAAAAGAAGTCAGGAAAATGGAGAC  3107

Query  5251  TGTTACAAGATTTGAGAAAGGTTAATGAAACTATGGAAATTATGGGCGCCCTGCAGCCAG  5310
             ||||||||||  |  |    |||||||  || ||| |   |||||| ||  | || || |
Sbjct  3108  TGTTACAAGACCTACGTGCAGTTAATGCTACAATGCACGATATGGGAGCATTACAACCCG  3167

Query  5311  GGTTGCCTCATCCTTCTGCCATTCCT-AAGGATACTTATAAGATAGTGCTAGATTTAAAA  5369
             | |||||    |||   ||  | ||| ||||||    | |  ||  |  ||||| || ||
Sbjct  3168  GCTTGCCGTCCCCTGTAGCAGTCCCTAAAGGAT-GGGAAATAATCATAATAGATCTACAA  3226

Query  5370  GATTGTTTCTATAACATATTGCTTCATCCCCAAGATTGCAAAAGATTCGCTTTCAGTGTC  5429
             ||||| || | ||| |||   || |||||  ||||||| |||||||| ||||| ||||| 
Sbjct  3227  GATTGCTTTTTTAATATAAAACTGCATCCTGAAGATTGTAAAAGATTTGCTTTTAGTGTG  3286

Query  5430  CCAAGTCCGAACTTTCAAGAGCCC--ATGAAACGGTATCAGTGGCAGGTTCTTCCTCAGG  5487
             ||    || || ||| ||||| ||  || ||| | |  || ||| | ||| | || ||||
Sbjct  3287  CCCTCCCCTAA-TTTTAAGAGACCTTATCAAA-GATTCCAATGGAAAGTTTTGCCCCAGG  3344

Query  5488  GCATGGCAAATAGCCCCACCCTGTGTCAAAAGTTTGTTGGTGAAGCAATAGTG  5540
             | |||  ||||||||| ||  | |||||||| ||||| |   |||| ||| ||
Sbjct  3345  GTATGAAAAATAGCCCTACTTTATGTCAAAAATTTGTGGACAAAGCTATATTG  3397


 Score = 86.9 bits (95),  Expect = 6e-14
 Identities = 384/591 (65%), Gaps = 28/591 (5%)
 Strand=Plus/Plus

Query  6673  AAAAATTCTACATTGGGCATATTAGAGCTCACTCTAATCTGCCAGGTCCTTTGGCAGCAG  6732
             ||||||| |||||||| ||||| ||||  ||| ||   || || |||||||||||| |||
Sbjct  4521  AAAAATTTTACATTGGTCATATCAGAGGACACACTGGACTTCCCGGTCCTTTGGCA-CAG  4579

Query  6733  GTAATCAAGC---TGCAGATGCTGCCACACAGTTTGTTGCCTTAACCCAAATAGAGAAGG  6789
             | ||  | ||   ||||||| ||   ||| ||  |  ||     |||    |||||   |
Sbjct  4580  GGAA--ATGCCTATGCAGATTCTTTAACA-AGAATTCTG-----ACCGCTTTAGAGTCAG  4631

Query  6790  CACAA-AAGGCTCATACCCTTCATCATTTAAACAGCCAGAGC-CTCAGATTGCAATATAA  6847
             | ||| || || ||  | || ||||||  |||  |||   || || || || || | | |
Sbjct  4632  CTCAAGAAAGC-CACGCACTACATCATCAAAAT-GCCGCGGCGCTTAGGTTTCAGTTTCA  4689

Query  6848  AATTCCAAGAGAAGCTGCTCGTCAAATAGTAAAACAATGTCCTAATTGTTCACATTTATT  6907
              ||  |  | |||   || ||  |||||||||||  |||||| |||||  |  | |    
Sbjct  4690  CATCACTCGTGAACAAGCGCGAGAAATAGTAAAATTATGTCCCAATTGCCCCGACTGGGG  4749

Query  6908  GCCTGTGCCTCATTATGGAGTTAACCCTCGAGGTCT-ACGCCCTAATGATTTGTGGCAAA  6966
             ||  | ||| || |  || || |||||  | || || | ||||  | | | | |||||||
Sbjct  4750  GCACGCGCCGCAATTAGGGGTAAACCCCAGGGGCCTTAAGCCCCGA-GTTCTATGGCAAA  4808

Query  6967  TGGATGTAACCCATATACCTGAATTTGGAAAACTAAAATATGTCCATGTATCCATAGACA  7026
             ||||||| || ||| |  | |||||||||||| |||||||||| |||||  |  | || |
Sbjct  4809  TGGATGTTACTCATGTTTCAGAATTTGGAAAATTAAAATATGTACATGTGACAGTGGATA  4868

Query  7027  CGTTTTCTGGCTTTACAATGGCTTCTGCCCTCTCAGGAGAAGCTACGACACATGTCATTA  7086
             | | ||||   |||||  | ||| | ||||   | || ||||| || |   ||||  |  
Sbjct  4869  CTTATTCTCATTTTACTTTCGCTACCGCCCGAACGGGCGAAGCAACCAAGGATGTGTTAC  4928

Query  7087  GACA-TTGTCTTGCTACTTTTGCTATGATTGGCGTGCCCAAAAGAATTAAAACTGATAAT  7145
              ||| ||| | |   |  |||||    || ||| | ||  ||| ||| ||||| ||||||
Sbjct  4929  AACACTTGGC-TCAAAGCTTTGCATACATGGGCATTCCTCAAAAAATAAAAACAGATAAT  4987

Query  7146  GGCTCTGGATAT---ACTAGTAAAAAATTTGCTCTGTTTTGTCAACAGTTTTCCATCATC  7202
             | | ||| ||||    || ||  ||    | |     ||| |   ||| |    |  |||
Sbjct  4988  GCCCCTGCATATGTGTCTCGTTCAA----TACAAGAATTTCTGGCCAGATGGAAAATATC  5043

Query  7203  -CATGTCACTGGTATTCCGTATAATCCTCAAGGACAGGGCATTGTTGAGCG  7252
              || ||||| || || || || ||||| |||||||||| ||||||||| ||
Sbjct  5044  TCACGTCACGGGGATCCCCTACAATCCCCAAGGACAGGCCATTGTTGAACG  5094


 Score = 53.6 bits (58),  Expect = 4e-04
 Identities = 41/49 (84%), Gaps = 0/49 (0%)
 Strand=Plus/Plus

Query  7619  TATTGGGCCTACGTACCTGATCCACCTATTCTCCACCCTGCTGTATGGG  7667
             |||||||||||| ||||| | |||||||||||||| || |  | |||||
Sbjct  5664  TATTGGGCCTACCTACCTAAACCACCTATTCTCCATCCCGTGGGATGGG  5712


 Score = 46.4 bits (50),  Expect = 0.055
 Identities = 31/35 (89%), Gaps = 0/35 (0%)
 Strand=Plus/Plus

Query  7486  CGAGGGCATGTTTGTGTTTTTCCACAGGATGCAGA  7520
             |||||  ||| ||||||||||||||||||||| ||
Sbjct  5336  CGAGGCTATGCTTGTGTTTTTCCACAGGATGCCGA  5370


>AF033807.1 Mouse mammary tumor virus complete proviral genome
Length=8805

 Score = 144 bits (159),  Expect = 3e-31
 Identities = 321/473 (68%), Gaps = 8/473 (2%)
 Strand=Plus/Plus

Query  5072  AATAATTTGGAAAACAGATACACCTGTGTGGATAGATCAGTGGCCCCTTACACAGGAAAA  5131
             ||||  ||||||  ||||    ||||| ||| |  |||| |||||||||| ||| |||||
Sbjct  2929  AATATCTTGGAAGTCAGACCAGCCTGTATGGCTTAATCAATGGCCCCTTAAACAAGAAAA  2988

Query  5132  GATATCGGCCGCCCAGGCGCTTGT-ACAGGAGCAGCTTGAAAAAGGCCATGTGGTTGAGT  5190
             | ||  |||    ||   | | || |||| | ||  |  ||   |||||  | |  ||| 
Sbjct  2989  GTTACAGGCTTTACAACAGTTAGTGACAGAA-CAATTACAACTGGGCCACTTAGAAGAGA  3047

Query  5191  CTACCTCCCCCTGGAATTCACCTATTTTTGTAATTAAAAAGAAGTCTGGAAAATGGAGGT  5250
               |    ||| |||||| | ||| ||||||| |||||||||||||| |||||||||||  
Sbjct  3048  GCAATAGCCCTTGGAATACGCCTGTTTTTGTCATTAAAAAGAAGTCAGGAAAATGGAGAC  3107

Query  5251  TGTTACAAGATTTGAGAAAGGTTAATGAAACTATGGAAATTATGGGCGCCCTGCAGCCAG  5310
             ||||||||||  |  |    |||||||  || ||| |   |||||| ||  | || || |
Sbjct  3108  TGTTACAAGACCTACGTGCAGTTAATGCTACAATGCACGATATGGGAGCATTACAACCCG  3167

Query  5311  GGTTGCCTCATCCTTCTGCCATTCCT-AAGGATACTTATAAGATAGTGCTAGATTTAAAA  5369
             | |||||    |||   ||  | ||| ||||||    | |  ||  |  ||||| || ||
Sbjct  3168  GCTTGCCGTCCCCTGTAGCAGTCCCTAAAGGAT-GGGAAATAATCATAATAGATCTACAA  3226

Query  5370  GATTGTTTCTATAACATATTGCTTCATCCCCAAGATTGCAAAAGATTCGCTTTCAGTGTC  5429
             ||||| || | ||| |||   || |||||  ||||||| |||||||| ||||| ||||| 
Sbjct  3227  GATTGCTTTTTTAATATAAAACTGCATCCTGAAGATTGTAAAAGATTTGCTTTTAGTGTG  3286

Query  5430  CCAAGTCCGAACTTTCAAGAGCCC--ATGAAACGGTATCAGTGGCAGGTTCTTCCTCAGG  5487
             ||    || || ||| ||||| ||  || ||| | |  || ||| | ||| | || ||||
Sbjct  3287  CCCTCCCCTAA-TTTTAAGAGACCTTATCAAA-GATTCCAATGGAAAGTTTTGCCCCAGG  3344

Query  5488  GCATGGCAAATAGCCCCACCCTGTGTCAAAAGTTTGTTGGTGAAGCAATAGTG  5540
             | |||  ||||||||| ||  | |||||||| ||||| |   |||| ||| ||
Sbjct  3345  GTATGAAAAATAGCCCTACTTTATGTCAAAAATTTGTGGACAAAGCTATATTG  3397


 Score = 86.9 bits (95),  Expect = 6e-14
 Identities = 384/591 (65%), Gaps = 28/591 (5%)
 Strand=Plus/Plus

Query  6673  AAAAATTCTACATTGGGCATATTAGAGCTCACTCTAATCTGCCAGGTCCTTTGGCAGCAG  6732
             ||||||| |||||||| ||||| ||||  ||| ||   || || |||||||||||| |||
Sbjct  4521  AAAAATTTTACATTGGTCATATCAGAGGACACACTGGACTTCCCGGTCCTTTGGCA-CAG  4579

Query  6733  GTAATCAAGC---TGCAGATGCTGCCACACAGTTTGTTGCCTTAACCCAAATAGAGAAGG  6789
             | ||  | ||   ||||||| ||   ||| ||  |  ||     |||    |||||   |
Sbjct  4580  GGAA--ATGCCTATGCAGATTCTTTAACA-AGAATTCTG-----ACCGCTTTAGAGTCAG  4631

Query  6790  CACAA-AAGGCTCATACCCTTCATCATTTAAACAGCCAGAGC-CTCAGATTGCAATATAA  6847
             | ||| || || ||  | || ||||||  |||  |||   || || || || || | | |
Sbjct  4632  CTCAAGAAAGC-CACGCACTACATCATCAAAAT-GCCGCGGCGCTTAGGTTTCAGTTTCA  4689

Query  6848  AATTCCAAGAGAAGCTGCTCGTCAAATAGTAAAACAATGTCCTAATTGTTCACATTTATT  6907
              ||  |  | |||   || ||  |||||||||||  |||||| |||||  |  | |    
Sbjct  4690  CATCACTCGTGAACAAGCGCGAGAAATAGTAAAATTATGTCCCAATTGCCCCGACTGGGG  4749

Query  6908  GCCTGTGCCTCATTATGGAGTTAACCCTCGAGGTCT-ACGCCCTAATGATTTGTGGCAAA  6966
             ||  | ||| || |  || || |||||  | || || | ||||  | | | | |||||||
Sbjct  4750  GCACGCGCCGCAATTAGGGGTAAACCCCAGGGGCCTTAAGCCCCGA-GTTCTATGGCAAA  4808

Query  6967  TGGATGTAACCCATATACCTGAATTTGGAAAACTAAAATATGTCCATGTATCCATAGACA  7026
             ||||||| || ||| |  | |||||||||||| |||||||||| |||||  |  | || |
Sbjct  4809  TGGATGTTACTCATGTTTCAGAATTTGGAAAATTAAAATATGTACATGTGACAGTGGATA  4868

Query  7027  CGTTTTCTGGCTTTACAATGGCTTCTGCCCTCTCAGGAGAAGCTACGACACATGTCATTA  7086
             | | ||||   |||||  | ||| | ||||   | || ||||| || |   ||||  |  
Sbjct  4869  CTTATTCTCATTTTACTTTCGCTACCGCCCGAACGGGCGAAGCAACCAAGGATGTGTTAC  4928

Query  7087  GACA-TTGTCTTGCTACTTTTGCTATGATTGGCGTGCCCAAAAGAATTAAAACTGATAAT  7145
              ||| ||| | |   |  |||||    || ||| | ||  ||| ||| ||||| ||||||
Sbjct  4929  AACACTTGGC-TCAAAGCTTTGCATACATGGGCATTCCTCAAAAAATAAAAACAGATAAT  4987

Query  7146  GGCTCTGGATAT---ACTAGTAAAAAATTTGCTCTGTTTTGTCAACAGTTTTCCATCATC  7202
             | | ||| ||||    || ||  ||    | |     ||| |   ||| |    |  |||
Sbjct  4988  GCCCCTGCATATGTGTCTCGTTCAA----TACAAGAATTTCTGGCCAGATGGAAAATATC  5043

Query  7203  -CATGTCACTGGTATTCCGTATAATCCTCAAGGACAGGGCATTGTTGAGCG  7252
              || ||||| || || || || ||||| |||||||||| ||||||||| ||
Sbjct  5044  TCACGTCACGGGGATCCCCTACAATCCCCAAGGACAGGCCATTGTTGAACG  5094


 Score = 53.6 bits (58),  Expect = 4e-04
 Identities = 41/49 (84%), Gaps = 0/49 (0%)
 Strand=Plus/Plus

Query  7619  TATTGGGCCTACGTACCTGATCCACCTATTCTCCACCCTGCTGTATGGG  7667
             |||||||||||| ||||| | |||||||||||||| || |  | |||||
Sbjct  5664  TATTGGGCCTACCTACCTAAACCACCTATTCTCCATCCCGTGGGATGGG  5712


 Score = 46.4 bits (50),  Expect = 0.055
 Identities = 31/35 (89%), Gaps = 0/35 (0%)
 Strand=Plus/Plus

Query  7486  CGAGGGCATGTTTGTGTTTTTCCACAGGATGCAGA  7520
             |||||  ||| ||||||||||||||||||||| ||
Sbjct  5336  CGAGGCTATGCTTGTGTTTTTCCACAGGATGCCGA  5370


>NC_001514.1 Squirrel monkey retrovirus - HLB, complete genome
Length=8785

 Score = 133 bits (147),  Expect = 5e-28
 Identities = 501/768 (65%), Gaps = 36/768 (5%)
 Strand=Plus/Plus

Query  5094  CCTGTGTGGATAGATCAGTGGCCCCTTACACAGGAAAAGATATCGGCCGCCCAGGCGCTT  5153
             ||||||||| | ||||||||||| |||||| | || || |     || |||   ||| | 
Sbjct  3699  CCTGTGTGGGTTGATCAGTGGCCACTTACATATGAGAAAACCCTCGCTGCCATTGCGTTA  3758

Query  5154  GTACAGGAGCAGCTTGAAAAAGGCCATGTGGTTGAGTCTACC---TCCCCCTGGAATTCA  5210
             |||||||| ||||| | |  ||| ||| |   |||| | ||    || || |||||| | 
Sbjct  3759  GTACAGGAACAGCTCGCAGCAGGACATAT---TGAGCCCACAAATTCTCCATGGAATACT  3815

Query  5211  CCTATTTTTGTAATTAAAAAGAAGTCTGGAAAATGGAGGTTGTTACAAGATTTGAGAAAG  5270
             ||||| ||  | ||||| || || || || |  ||| |  | ||||| ||| | |||   
Sbjct  3816  CCTATATTCATCATTAAGAAAAAATCAGGTAGCTGGCGTCTTTTACAGGATCTAAGAGCC  3875

Query  5271  GTTAATGAAACTATGGAAATTATGGGCGCCCTGCAGCCAGGG-TTGCCTCATCCTTCTGC  5329
             |||||| |    ||||     ||||| ||||| ||||| ||  || |||| ||||   ||
Sbjct  3876  GTTAATAAGGTAATGGTCCCCATGGGAGCCCTTCAGCCTGGTCTTCCCTC-TCCTGTAGC  3934

Query  5330  CATTCC--TAAGGATACTTATAAGATAGTGCTAGATTTAAAAGATTGTTTCTATAACATA  5387
             ||| ||  |||   || | | || || ||  | ||  | || |||||||||| || ||| 
Sbjct  3935  CATCCCCCTAAAC-TA-TCACAAAATTGTTATTGACCTTAAGGATTGTTTCTTTACCATC  3992

Query  5388  TTGCTTCATCCCCAAGATTGCAAAAGATTCGCTTTCAGTGTCCC--AAGTCCGAACTTTC  5445
                 | || ||  ||||  |       || || || || |||||  || ||  ||||| |
Sbjct  3993  CCCTTACACCCTGAAGACAGACCTTACTTTGCCTTTAGCGTCCCTCAAATC--AACTTCC  4050

Query  5446  AAGAGCCCATGAAACGGTATCAGTGGCAGGTTCTTCCTCAGGGCATGGCAAATAGCCCCA  5505
             ||   || |||   || ||||||||| ||||||| || ||||||||||| || || ||||
Sbjct  4051  AAAGTCCTATGCCTCGTTATCAGTGGAAGGTTCTGCCACAGGGCATGGCCAACAGTCCCA  4110

Query  5506  CCCTGTGTCAAAAGTTTGTTGGTGAAGCAATAGTGGAGACTAG-AAGA---CAGTTCCCT  5561
             | ||||| ||||| ||||||| ||  || || |      | || ||||   ||||  || 
Sbjct  4111  CACTGTGCCAAAAATTTGTTGCTGCCGCCATTG----CCCCAGTAAGATCCCAGTGGCCA  4166

Query  5562  TCTGTTTACATCATTCATTATATGGATGACATTCTGTTAGCCTGCAAACAGGAAGGAATG  5621
                |  || ||| | ||||||||||||||||| ||  | || ||   ||||    | | |
Sbjct  4167  GAGGCCTATATCCTCCATTATATGGATGACATCCTTCTTGCTTG-TGACAGCGCCG-AGG  4224

Query  5622  TTG--TTGGCTTGCTTTGCAAACATAAAAAGGAACCTTTTGTCTGCTGGCCTTGTGATTG  5679
               |    ||| |||| |||  |||| | |      |||   ||   ||| ||    ||||
Sbjct  4225  CAGCCAAGGCCTGCTATGCTCACATTATATCCTGTCTTACCTCATATGGACTAAAAATTG  4284

Query  5680  CTCCTGAAAAAATTCAAAGGAGTGAGCCTTATGCCTATTTAGGTTTTCAATTATTCACTC  5739
             |||| || ||  | |||  |  |||||| | | | |||||||| ||| | |||  |  ||
Sbjct  4285  CTCCAGACAAGGTACAAGTGTCTGAGCCATTTTCTTATTTAGGATTTGAGTTACACCATC  4344

Query  5740  AGTA---CTTTACTCCACAAAAAATAGAGCTTAGAAA-AGATCACCTGAAATCTCTTAAT  5795
             || |    |||||||| |     |    ||||| |||  |||||| | ||| | ||||| 
Sbjct  4345  AGCAAGTATTTACTCCCC----GAGTCTGCTTAAAAACTGATCACTTAAAAACCCTTAAC  4400

Query  5796  GATTTTCAAAAATTGTTGGGGGACATTAATTGGCTGCGTCCTTCTTTA  5843
             ||||| ||||||||  | ||||||||| | ||||| || || | ||||
Sbjct  4401  GATTTCCAAAAATTACTCGGGGACATTCAGTGGCTTCGACCCTATTTA  4448


 Score = 114 bits (126),  Expect = 1e-22
 Identities = 395/605 (65%), Gaps = 16/605 (3%)
 Strand=Plus/Plus

Query  6678  TTCTACATTGGGCATATTAGAGCTCACTCTAATCTGCCAGGTCCTTTGGCAGCAGGTAAT  6737
             ||||  || || ||| || | || |||   ||||| ||||| ||  |||| | ||| |||
Sbjct  5304  TTCTTTATCGGACATCTTCGGGCCCACCTAAATCTTCCAGGACCCCTGGCTGAAGGCAAT  5363

Query  6738  CAAGCTGCAGATGCTGCCACACAGTTTGTTGCC-TTA------ACCCAAATAGAGAAGGC  6790
                   || ||||||||||||||| || |  || |||      |||||| || |  ||||
Sbjct  5364  GCCTTAGCTGATGCTGCCACACAGATTTTCCCCATTATAAGTGACCCAA-TACATGAGGC  5422

Query  6791  -ACAAAAGGCTCATACCCTTCATCATTTAAACAGCCAGAGCCTCAGATTGCAATATAAAA  6849
              ||  ||| |||| ||||| |||||  | ||    || | |||  |||| |  |||||||
Sbjct  5423  TACTCAAG-CTCACACCCTACATCACCTCAATGCACACACCCTACGATTACTCTATAAAA  5481

Query  6850  TTCCAAGAGAAGCTGCTCGTCAAATAGTAAAACAATGTCCTAATTGT-TCACATTTATTG  6908
             || | ||||||   ||  |  | || ||||||   ||     | ||| ||  |   |   
Sbjct  5482  TTACTAGAGAACAAGCCAGAGATATTGTAAAAGCTTGCAAACAGTGTGTCGTAGCCACC-  5540

Query  6909  CCTGTGCCTCATTATGGAGTTAACCCTCGAGGTCTACGCCCTAATGATTTGTGGCAAATG  6968
             ||||| || |||  ||| || ||||| || ||| ||  ||| ||||   | |||||||||
Sbjct  5541  CCTGTACCCCATCTTGGCGTGAACCCCCGTGGTTTAGTCCCCAATGCCATTTGGCAAATG  5600

Query  6969  GATGTAACCCATATACCTGAATTTGGAAAACTAAAATATGTCCATGTATCCATAGACACG  7028
             ||||| || ||| |  ||   ||||||||||  |  | ||| |||||  |  | ||||| 
Sbjct  5601  GATGTCACTCATTTTACTCCTTTTGGAAAACAGAGGTTTGTTCATGTTACTGTTGACACA  5660

Query  7029  TTTTCTGGCTTTACAATGGCTTCTGCCCTCTCAGGAGAAGCTACGACACATGTCATTAGA  7088
             |||  ||| ||||   | ||  || |||   |||| |||||  | | | |||| ||    
Sbjct  5661  TTTAGTGGTTTTATCTTAGCCACTCCCCAAACAGGTGAAGCATCAAAAAATGTTATATCT  5720

Query  7089  CATTGTCTTGCTAC--TTTTGCTATGATTGGCGTGCCCAAAAGAATTAAAACTGATAATG  7146
             || ||| |  | ||  | ||||||  || ||    ||  | |  |||||||| || ||||
Sbjct  5721  CA-TGT-TATCCACTGTCTTGCTACCATAGGAAAACCACACACCATTAAAACAGACAATG  5778

Query  7147  GCTCTGGATATACTAGTAAAAAATTTGCTCTGTTTTGTCAACAGTTTTCCATCATCCATG  7206
             || | ||||||||| | ||||| ||       ||||| ||| |  |    ||||  ||||
Sbjct  5779  GCCCGGGATATACTGGAAAAAACTTCCAAGACTTTTGCCAAAAACTCCAAATCAAACATG  5838

Query  7207  TCACTGGTATTCCGTATAATCCTCAAGGACAGGGCATTGTTGAGCGCTCTCATGGCACAT  7266
             | |||||||| ||||| || || || || || ||  | ||||| ||  |||||   ||||
Sbjct  5839  TTACTGGTATACCGTACAACCCCCAGGGTCAAGGAGTAGTTGAACGAGCTCATCAAACAT  5898

Query  7267  TAAAA  7271
             |||||
Sbjct  5899  TAAAA  5903


 Score = 47.3 bits (51),  Expect = 0.055
 Identities = 33/38 (87%), Gaps = 0/38 (0%)
 Strand=Plus/Plus

Query  7453  TGGCAAGGCCCAGACCCAGTCCTCATATGGGGCCGAGG  7490
             ||| | ||||| ||||| |||||||||||||| |||||
Sbjct  6102  TGGAAGGGCCCTGACCCTGTCCTCATATGGGGGCGAGG  6139


 Score = 44.6 bits (48),  Expect = 0.19
 Identities = 33/39 (85%), Gaps = 0/39 (0%)
 Strand=Plus/Plus

Query  4076  CAGGGAAACTGGGTGAGGGGCCAGCCCCAGGCCCCGACT  4114
             |||||||||| |   |||||||||||||||| ||| |||
Sbjct  2670  CAGGGAAACTTGAACAGGGGCCAGCCCCAGGGCCCCACT  2708


>M23385.1 Squirrel monkey retrovirus-H, complete genome
Length=8785

 Score = 133 bits (147),  Expect = 5e-28
 Identities = 501/768 (65%), Gaps = 36/768 (5%)
 Strand=Plus/Plus

Query  5094  CCTGTGTGGATAGATCAGTGGCCCCTTACACAGGAAAAGATATCGGCCGCCCAGGCGCTT  5153
             ||||||||| | ||||||||||| |||||| | || || |     || |||   ||| | 
Sbjct  3699  CCTGTGTGGGTTGATCAGTGGCCACTTACATATGAGAAAACCCTCGCTGCCATTGCGTTA  3758

Query  5154  GTACAGGAGCAGCTTGAAAAAGGCCATGTGGTTGAGTCTACC---TCCCCCTGGAATTCA  5210
             |||||||| ||||| | |  ||| ||| |   |||| | ||    || || |||||| | 
Sbjct  3759  GTACAGGAACAGCTCGCAGCAGGACATAT---TGAGCCCACAAATTCTCCATGGAATACT  3815

Query  5211  CCTATTTTTGTAATTAAAAAGAAGTCTGGAAAATGGAGGTTGTTACAAGATTTGAGAAAG  5270
             ||||| ||  | ||||| || || || || |  ||| |  | ||||| ||| | |||   
Sbjct  3816  CCTATATTCATCATTAAGAAAAAATCAGGTAGCTGGCGTCTTTTACAGGATCTAAGAGCC  3875

Query  5271  GTTAATGAAACTATGGAAATTATGGGCGCCCTGCAGCCAGGG-TTGCCTCATCCTTCTGC  5329
             |||||| |    ||||     ||||| ||||| ||||| ||  || |||| ||||   ||
Sbjct  3876  GTTAATAAGGTAATGGTCCCCATGGGAGCCCTTCAGCCTGGTCTTCCCTC-TCCTGTAGC  3934

Query  5330  CATTCC--TAAGGATACTTATAAGATAGTGCTAGATTTAAAAGATTGTTTCTATAACATA  5387
             ||| ||  |||   || | | || || ||  | ||  | || |||||||||| || ||| 
Sbjct  3935  CATCCCCCTAAAC-TA-TCACAAAATTGTTATTGACCTTAAGGATTGTTTCTTTACCATC  3992

Query  5388  TTGCTTCATCCCCAAGATTGCAAAAGATTCGCTTTCAGTGTCCC--AAGTCCGAACTTTC  5445
                 | || ||  ||||  |       || || || || |||||  || ||  ||||| |
Sbjct  3993  CCCTTACACCCTGAAGACAGACCTTACTTTGCCTTTAGCGTCCCTCAAATC--AACTTCC  4050

Query  5446  AAGAGCCCATGAAACGGTATCAGTGGCAGGTTCTTCCTCAGGGCATGGCAAATAGCCCCA  5505
             ||   || |||   || ||||||||| ||||||| || ||||||||||| || || ||||
Sbjct  4051  AAAGTCCTATGCCTCGTTATCAGTGGAAGGTTCTGCCACAGGGCATGGCCAACAGTCCCA  4110

Query  5506  CCCTGTGTCAAAAGTTTGTTGGTGAAGCAATAGTGGAGACTAG-AAGA---CAGTTCCCT  5561
             | ||||| ||||| ||||||| ||  || || |      | || ||||   ||||  || 
Sbjct  4111  CACTGTGCCAAAAATTTGTTGCTGCCGCCATTG----CCCCAGTAAGATCCCAGTGGCCA  4166

Query  5562  TCTGTTTACATCATTCATTATATGGATGACATTCTGTTAGCCTGCAAACAGGAAGGAATG  5621
                |  || ||| | ||||||||||||||||| ||  | || ||   ||||    | | |
Sbjct  4167  GAGGCCTATATCCTCCATTATATGGATGACATCCTTCTTGCTTG-TGACAGCGCCG-AGG  4224

Query  5622  TTG--TTGGCTTGCTTTGCAAACATAAAAAGGAACCTTTTGTCTGCTGGCCTTGTGATTG  5679
               |    ||| |||| |||  |||| | |      |||   ||   ||| ||    ||||
Sbjct  4225  CAGCCAAGGCCTGCTATGCTCACATTATATCCTGTCTTACCTCATATGGACTAAAAATTG  4284

Query  5680  CTCCTGAAAAAATTCAAAGGAGTGAGCCTTATGCCTATTTAGGTTTTCAATTATTCACTC  5739
             |||| || ||  | |||  |  |||||| | | | |||||||| ||| | |||  |  ||
Sbjct  4285  CTCCAGACAAGGTACAAGTGTCTGAGCCATTTTCTTATTTAGGATTTGAGTTACACCATC  4344

Query  5740  AGTA---CTTTACTCCACAAAAAATAGAGCTTAGAAA-AGATCACCTGAAATCTCTTAAT  5795
             || |    |||||||| |     |    ||||| |||  |||||| | ||| | ||||| 
Sbjct  4345  AGCAAGTATTTACTCCCC----GAGTCTGCTTAAAAACTGATCACTTAAAAACCCTTAAC  4400

Query  5796  GATTTTCAAAAATTGTTGGGGGACATTAATTGGCTGCGTCCTTCTTTA  5843
             ||||| ||||||||  | ||||||||| | ||||| || || | ||||
Sbjct  4401  GATTTCCAAAAATTACTCGGGGACATTCAGTGGCTTCGACCCTATTTA  4448


 Score = 114 bits (126),  Expect = 1e-22
 Identities = 395/605 (65%), Gaps = 16/605 (3%)
 Strand=Plus/Plus

Query  6678  TTCTACATTGGGCATATTAGAGCTCACTCTAATCTGCCAGGTCCTTTGGCAGCAGGTAAT  6737
             ||||  || || ||| || | || |||   ||||| ||||| ||  |||| | ||| |||
Sbjct  5304  TTCTTTATCGGACATCTTCGGGCCCACCTAAATCTTCCAGGACCCCTGGCTGAAGGCAAT  5363

Query  6738  CAAGCTGCAGATGCTGCCACACAGTTTGTTGCC-TTA------ACCCAAATAGAGAAGGC  6790
                   || ||||||||||||||| || |  || |||      |||||| || |  ||||
Sbjct  5364  GCCTTAGCTGATGCTGCCACACAGATTTTCCCCATTATAAGTGACCCAA-TACATGAGGC  5422

Query  6791  -ACAAAAGGCTCATACCCTTCATCATTTAAACAGCCAGAGCCTCAGATTGCAATATAAAA  6849
              ||  ||| |||| ||||| |||||  | ||    || | |||  |||| |  |||||||
Sbjct  5423  TACTCAAG-CTCACACCCTACATCACCTCAATGCACACACCCTACGATTACTCTATAAAA  5481

Query  6850  TTCCAAGAGAAGCTGCTCGTCAAATAGTAAAACAATGTCCTAATTGT-TCACATTTATTG  6908
             || | ||||||   ||  |  | || ||||||   ||     | ||| ||  |   |   
Sbjct  5482  TTACTAGAGAACAAGCCAGAGATATTGTAAAAGCTTGCAAACAGTGTGTCGTAGCCACC-  5540

Query  6909  CCTGTGCCTCATTATGGAGTTAACCCTCGAGGTCTACGCCCTAATGATTTGTGGCAAATG  6968
             ||||| || |||  ||| || ||||| || ||| ||  ||| ||||   | |||||||||
Sbjct  5541  CCTGTACCCCATCTTGGCGTGAACCCCCGTGGTTTAGTCCCCAATGCCATTTGGCAAATG  5600

Query  6969  GATGTAACCCATATACCTGAATTTGGAAAACTAAAATATGTCCATGTATCCATAGACACG  7028
             ||||| || ||| |  ||   ||||||||||  |  | ||| |||||  |  | ||||| 
Sbjct  5601  GATGTCACTCATTTTACTCCTTTTGGAAAACAGAGGTTTGTTCATGTTACTGTTGACACA  5660

Query  7029  TTTTCTGGCTTTACAATGGCTTCTGCCCTCTCAGGAGAAGCTACGACACATGTCATTAGA  7088
             |||  ||| ||||   | ||  || |||   |||| |||||  | | | |||| ||    
Sbjct  5661  TTTAGTGGTTTTATCTTAGCCACTCCCCAAACAGGTGAAGCATCAAAAAATGTTATATCT  5720

Query  7089  CATTGTCTTGCTAC--TTTTGCTATGATTGGCGTGCCCAAAAGAATTAAAACTGATAATG  7146
             || ||| |  | ||  | ||||||  || ||    ||  | |  |||||||| || ||||
Sbjct  5721  CA-TGT-TATCCACTGTCTTGCTACCATAGGAAAACCACACACCATTAAAACAGACAATG  5778

Query  7147  GCTCTGGATATACTAGTAAAAAATTTGCTCTGTTTTGTCAACAGTTTTCCATCATCCATG  7206
             || | ||||||||| | ||||| ||       ||||| ||| |  |    ||||  ||||
Sbjct  5779  GCCCGGGATATACTGGAAAAAACTTCCAAGACTTTTGCCAAAAACTCCAAATCAAACATG  5838

Query  7207  TCACTGGTATTCCGTATAATCCTCAAGGACAGGGCATTGTTGAGCGCTCTCATGGCACAT  7266
             | |||||||| ||||| || || || || || ||  | ||||| ||  |||||   ||||
Sbjct  5839  TTACTGGTATACCGTACAACCCCCAGGGTCAAGGAGTAGTTGAACGAGCTCATCAAACAT  5898

Query  7267  TAAAA  7271
             |||||
Sbjct  5899  TAAAA  5903


 Score = 47.3 bits (51),  Expect = 0.055
 Identities = 33/38 (87%), Gaps = 0/38 (0%)
 Strand=Plus/Plus

Query  7453  TGGCAAGGCCCAGACCCAGTCCTCATATGGGGCCGAGG  7490
             ||| | ||||| ||||| |||||||||||||| |||||
Sbjct  6102  TGGAAGGGCCCTGACCCTGTCCTCATATGGGGGCGAGG  6139


 Score = 44.6 bits (48),  Expect = 0.19
 Identities = 33/39 (85%), Gaps = 0/39 (0%)
 Strand=Plus/Plus

Query  4076  CAGGGAAACTGGGTGAGGGGCCAGCCCCAGGCCCCGACT  4114
             |||||||||| |   |||||||||||||||| ||| |||
Sbjct  2670  CAGGGAAACTTGAACAGGGGCCAGCCCCAGGGCCCCACT  2708


>NC_022518.1 Human endogenous retrovirus K113 complete genome
Length=9472

 Score = 132 bits (146),  Expect = 5e-28
 Identities = 265/387 (68%), Gaps = 17/387 (4%)
 Strand=Plus/Plus

Query  6924  GGAGTTAACCCTCGAGGTCTACGCCCTAATGATTTGTGGCAAATGGATGTAACCCATATA  6983
             |||||||| ||  |||||||  | |||||||  || |||||||||||||| || ||| ||
Sbjct  5790  GGAGTTAATCCCAGAGGTCTGTGTCCTAATGCATTATGGCAAATGGATGTCACACATGTA  5849

Query  6984  CCTGAATTTGGAAAACTAAAATATGTCCATGTATCCATAGACACGTTTTCTGGCTTTACA  7043
             |||  |||||||| | ||  |||||| |||||| |  | || || | |||    || | |
Sbjct  5850  CCTTCATTTGGAAGATTATCATATGTTCATGTAACAGTTGATACTTATTCACATTTCATA  5909

Query  7044  ATGGCTTCTGCCCTCTCAGGAGAAGCTACGACACATGTCATTAGACATTGTCTTG-CTAC  7102
               |||  ||  ||   ||||||||  |||  | ||||| |  | ||||| | ||| ||  
Sbjct  5910  TGGGCAACTTGCCAAACAGGAGAAAGTACTTCCCATGTTAAAAAACATT-TATTGTCTTG  5968

Query  7103  TTTTGCTATGATTGGCGTGCCCAAAAGAATTAAAACTGATAATGGCTCTGGATATACTAG  7162
             ||||||| | || || || ||  ||| ||| |||||||| |||||  | ||||||  |||
Sbjct  5969  TTTTGCTGTAATGGGAGTTCCAGAAAAAATCAAAACTGACAATGGACCAGGATATTGTAG  6028

Query  7163  TAAA-------AAATTTGCTCTGTTTTGTCAACAGTTTTCCATCATCCATGTCACTGGTA  7215
             ||||       |||  | ||    |  ||  | | |||  || ||| ||    || || |
Sbjct  6029  TAAAGCTTTCCAAAAATTCTTAAGTCAGTGGAAAATTT--CA-CATACA----ACAGGAA  6081

Query  7216  TTCCGTATAATCCTCAAGGACAGGGCATTGTTGAGCGCTCTCATGGCACA-TTAAAAGTC  7274
             |||| |||||| | |||||||||| ||| |||||  |  || || | ||| | |||| ||
Sbjct  6082  TTCCTTATAATTCCCAAGGACAGGCCATAGTTGAAAGAACTAATAGAACACTCAAAACTC  6141

Query  7275  AATTTACAAAAGATAAAAAAGGGGGAG  7301
             ||||    ||| | ||| |||||||||
Sbjct  6142  AATTAGTTAAACAAAAAGAAGGGGGAG  6168


 Score = 77.0 bits (84),  Expect = 3e-11
 Identities = 82/106 (77%), Gaps = 2/106 (2%)
 Strand=Plus/Plus

Query  5751  CCACAAAAAATAGAGCTTAGAAAAGATCAC-CTGAAATCTCTTAATGATTTTCAAAAATT  5809
             ||||||||||||||  | |||||||| |||  | ||| | || |||||||||||||||||
Sbjct  4632  CCACAAAAAATAGAAATAAGAAAAGA-CACATTAAAAACACTAAATGATTTTCAAAAATT  4690

Query  5810  GTTGGGGGACATTAATTGGCTGCGTCCTTCTTTAGGCTTAACTACT  5855
               | || || ||||||||| | || ||  || ||||| |  |||||
Sbjct  4691  ACTAGGAGATATTAATTGGATTCGGCCAACTCTAGGCATTCCTACT  4736


 Score = 66.2 bits (72),  Expect = 6e-08
 Identities = 128/188 (68%), Gaps = 6/188 (3%)
 Strand=Plus/Plus

Query  5071  CAATAATTTGGAAAACAGATACACCTGTGTGGATAGATCAGTGGCCCCTTACACAGGAAA  5130
             || ||| |||||||||||| | ||| |||||| || |||||||||| ||  || |  |||
Sbjct  3952  CATTAACTTGGAAAACAGAAAAACCAGTGTGGGTAAATCAGTGGCCGCTACCAAAACAAA  4011

Query  5131  AGATATCGGCCGCCCAGGCGCTTGTACAGGAGCAGCTTGAAAAAGGCCATGTGGTTGAGT  5190
             |  |   |||    ||     | | | | || ||| | ||||| || ||     ||||  
Sbjct  4012  AACTGGAGGCTTTACATTTATTAGCAAATGAACAGTTAGAAAAGGGTCA---CATTGAAC  4068

Query  5191  CTAC---CTCCCCCTGGAATTCACCTATTTTTGTAATTAAAAAGAAGTCTGGAAAATGGA  5247
             || |   ||| || |||||||| ||| | ||||||||| | ||||| || || |||||| 
Sbjct  4069  CTTCGTTCTCACCTTGGAATTCTCCTGTGTTTGTAATTCAGAAGAAATCAGGCAAATGGC  4128

Query  5248  GGTTGTTA  5255
             |  |||||
Sbjct  4129  GTATGTTA  4136


 Score = 59.9 bits (65),  Expect = 9e-06
 Identities = 79/110 (72%), Gaps = 0/110 (0%)
 Strand=Plus/Plus

Query  4001  TGTCCCAGGTGCAAGAAAGGCGTTCATTGGGCTAATGAATGTAAATCCAAAACTGACAAA  4060
             ||||| || || || |||||    |||||||||| | |||||   || |||  ||| |||
Sbjct  2855  TGTCCAAGATGTAAAAAAGGAAAACATTGGGCTAGTCAATGTCGTTCTAAATTTGATAAA  2914

Query  4061  GACGGCAAACCCTTACAGGGAAACTGGGTGAGGGGCCAGCCCCAGGCCCC  4110
              | ||  |||| ||   |||||||  |   ||||||||||| ||||||||
Sbjct  2915  AATGGGCAACCATTGTCGGGAAACGAGCAAAGGGGCCAGCCTCAGGCCCC  2964


 Score = 44.6 bits (48),  Expect = 0.19
 Identities = 33/39 (85%), Gaps = 0/39 (0%)
 Strand=Plus/Plus

Query  6393  TTTACTGATGGGTCCAGCAATGGTATAGCTGTTTATACA  6431
             ||||||||||| ||||||||||| | ||| | ||| |||
Sbjct  5277  TTTACTGATGGTTCCAGCAATGGAAAAGCAGCTTACACA  5315


 Score = 40.1 bits (43),  Expect = 8.2
 Identities = 35/44 (80%), Gaps = 0/44 (0%)
 Strand=Plus/Plus

Query  4618  GGAAAAGATTTTCAAGGACTTCTGGACACTGGAGCCGATGTCTC  4661
             |||||| | ||| ||||  |  | ||||||||||| ||||||||
Sbjct  3499  GGAAAACAGTTTGAAGGGTTGGTAGACACTGGAGCAGATGTCTC  3542


>AY037928.1 Human endogenous retrovirus K113 complete genome
Length=9472

 Score = 132 bits (146),  Expect = 5e-28
 Identities = 265/387 (68%), Gaps = 17/387 (4%)
 Strand=Plus/Plus

Query  6924  GGAGTTAACCCTCGAGGTCTACGCCCTAATGATTTGTGGCAAATGGATGTAACCCATATA  6983
             |||||||| ||  |||||||  | |||||||  || |||||||||||||| || ||| ||
Sbjct  5790  GGAGTTAATCCCAGAGGTCTGTGTCCTAATGCATTATGGCAAATGGATGTCACACATGTA  5849

Query  6984  CCTGAATTTGGAAAACTAAAATATGTCCATGTATCCATAGACACGTTTTCTGGCTTTACA  7043
             |||  |||||||| | ||  |||||| |||||| |  | || || | |||    || | |
Sbjct  5850  CCTTCATTTGGAAGATTATCATATGTTCATGTAACAGTTGATACTTATTCACATTTCATA  5909

Query  7044  ATGGCTTCTGCCCTCTCAGGAGAAGCTACGACACATGTCATTAGACATTGTCTTG-CTAC  7102
               |||  ||  ||   ||||||||  |||  | ||||| |  | ||||| | ||| ||  
Sbjct  5910  TGGGCAACTTGCCAAACAGGAGAAAGTACTTCCCATGTTAAAAAACATT-TATTGTCTTG  5968

Query  7103  TTTTGCTATGATTGGCGTGCCCAAAAGAATTAAAACTGATAATGGCTCTGGATATACTAG  7162
             ||||||| | || || || ||  ||| ||| |||||||| |||||  | ||||||  |||
Sbjct  5969  TTTTGCTGTAATGGGAGTTCCAGAAAAAATCAAAACTGACAATGGACCAGGATATTGTAG  6028

Query  7163  TAAA-------AAATTTGCTCTGTTTTGTCAACAGTTTTCCATCATCCATGTCACTGGTA  7215
             ||||       |||  | ||    |  ||  | | |||  || ||| ||    || || |
Sbjct  6029  TAAAGCTTTCCAAAAATTCTTAAGTCAGTGGAAAATTT--CA-CATACA----ACAGGAA  6081

Query  7216  TTCCGTATAATCCTCAAGGACAGGGCATTGTTGAGCGCTCTCATGGCACA-TTAAAAGTC  7274
             |||| |||||| | |||||||||| ||| |||||  |  || || | ||| | |||| ||
Sbjct  6082  TTCCTTATAATTCCCAAGGACAGGCCATAGTTGAAAGAACTAATAGAACACTCAAAACTC  6141

Query  7275  AATTTACAAAAGATAAAAAAGGGGGAG  7301
             ||||    ||| | ||| |||||||||
Sbjct  6142  AATTAGTTAAACAAAAAGAAGGGGGAG  6168


 Score = 77.0 bits (84),  Expect = 3e-11
 Identities = 82/106 (77%), Gaps = 2/106 (2%)
 Strand=Plus/Plus

Query  5751  CCACAAAAAATAGAGCTTAGAAAAGATCAC-CTGAAATCTCTTAATGATTTTCAAAAATT  5809
             ||||||||||||||  | |||||||| |||  | ||| | || |||||||||||||||||
Sbjct  4632  CCACAAAAAATAGAAATAAGAAAAGA-CACATTAAAAACACTAAATGATTTTCAAAAATT  4690

Query  5810  GTTGGGGGACATTAATTGGCTGCGTCCTTCTTTAGGCTTAACTACT  5855
               | || || ||||||||| | || ||  || ||||| |  |||||
Sbjct  4691  ACTAGGAGATATTAATTGGATTCGGCCAACTCTAGGCATTCCTACT  4736


 Score = 66.2 bits (72),  Expect = 6e-08
 Identities = 128/188 (68%), Gaps = 6/188 (3%)
 Strand=Plus/Plus

Query  5071  CAATAATTTGGAAAACAGATACACCTGTGTGGATAGATCAGTGGCCCCTTACACAGGAAA  5130
             || ||| |||||||||||| | ||| |||||| || |||||||||| ||  || |  |||
Sbjct  3952  CATTAACTTGGAAAACAGAAAAACCAGTGTGGGTAAATCAGTGGCCGCTACCAAAACAAA  4011

Query  5131  AGATATCGGCCGCCCAGGCGCTTGTACAGGAGCAGCTTGAAAAAGGCCATGTGGTTGAGT  5190
             |  |   |||    ||     | | | | || ||| | ||||| || ||     ||||  
Sbjct  4012  AACTGGAGGCTTTACATTTATTAGCAAATGAACAGTTAGAAAAGGGTCA---CATTGAAC  4068

Query  5191  CTAC---CTCCCCCTGGAATTCACCTATTTTTGTAATTAAAAAGAAGTCTGGAAAATGGA  5247
             || |   ||| || |||||||| ||| | ||||||||| | ||||| || || |||||| 
Sbjct  4069  CTTCGTTCTCACCTTGGAATTCTCCTGTGTTTGTAATTCAGAAGAAATCAGGCAAATGGC  4128

Query  5248  GGTTGTTA  5255
             |  |||||
Sbjct  4129  GTATGTTA  4136


 Score = 59.9 bits (65),  Expect = 9e-06
 Identities = 79/110 (72%), Gaps = 0/110 (0%)
 Strand=Plus/Plus

Query  4001  TGTCCCAGGTGCAAGAAAGGCGTTCATTGGGCTAATGAATGTAAATCCAAAACTGACAAA  4060
             ||||| || || || |||||    |||||||||| | |||||   || |||  ||| |||
Sbjct  2855  TGTCCAAGATGTAAAAAAGGAAAACATTGGGCTAGTCAATGTCGTTCTAAATTTGATAAA  2914

Query  4061  GACGGCAAACCCTTACAGGGAAACTGGGTGAGGGGCCAGCCCCAGGCCCC  4110
              | ||  |||| ||   |||||||  |   ||||||||||| ||||||||
Sbjct  2915  AATGGGCAACCATTGTCGGGAAACGAGCAAAGGGGCCAGCCTCAGGCCCC  2964


 Score = 44.6 bits (48),  Expect = 0.19
 Identities = 33/39 (85%), Gaps = 0/39 (0%)
 Strand=Plus/Plus

Query  6393  TTTACTGATGGGTCCAGCAATGGTATAGCTGTTTATACA  6431
             ||||||||||| ||||||||||| | ||| | ||| |||
Sbjct  5277  TTTACTGATGGTTCCAGCAATGGAAAAGCAGCTTACACA  5315


 Score = 40.1 bits (43),  Expect = 8.2
 Identities = 35/44 (80%), Gaps = 0/44 (0%)
 Strand=Plus/Plus

Query  4618  GGAAAAGATTTTCAAGGACTTCTGGACACTGGAGCCGATGTCTC  4661
             |||||| | ||| ||||  |  | ||||||||||| ||||||||
Sbjct  3499  GGAAAACAGTTTGAAGGGTTGGTAGACACTGGAGCAGATGTCTC  3542


>NC_022518.1 Human endogenous retrovirus K113 complete genome
Length=9472

 Score = 132 bits (146),  Expect = 5e-28
 Identities = 265/387 (68%), Gaps = 17/387 (4%)
 Strand=Plus/Plus

Query  6924  GGAGTTAACCCTCGAGGTCTACGCCCTAATGATTTGTGGCAAATGGATGTAACCCATATA  6983
             |||||||| ||  |||||||  | |||||||  || |||||||||||||| || ||| ||
Sbjct  5790  GGAGTTAATCCCAGAGGTCTGTGTCCTAATGCATTATGGCAAATGGATGTCACACATGTA  5849

Query  6984  CCTGAATTTGGAAAACTAAAATATGTCCATGTATCCATAGACACGTTTTCTGGCTTTACA  7043
             |||  |||||||| | ||  |||||| |||||| |  | || || | |||    || | |
Sbjct  5850  CCTTCATTTGGAAGATTATCATATGTTCATGTAACAGTTGATACTTATTCACATTTCATA  5909

Query  7044  ATGGCTTCTGCCCTCTCAGGAGAAGCTACGACACATGTCATTAGACATTGTCTTG-CTAC  7102
               |||  ||  ||   ||||||||  |||  | ||||| |  | ||||| | ||| ||  
Sbjct  5910  TGGGCAACTTGCCAAACAGGAGAAAGTACTTCCCATGTTAAAAAACATT-TATTGTCTTG  5968

Query  7103  TTTTGCTATGATTGGCGTGCCCAAAAGAATTAAAACTGATAATGGCTCTGGATATACTAG  7162
             ||||||| | || || || ||  ||| ||| |||||||| |||||  | ||||||  |||
Sbjct  5969  TTTTGCTGTAATGGGAGTTCCAGAAAAAATCAAAACTGACAATGGACCAGGATATTGTAG  6028

Query  7163  TAAA-------AAATTTGCTCTGTTTTGTCAACAGTTTTCCATCATCCATGTCACTGGTA  7215
             ||||       |||  | ||    |  ||  | | |||  || ||| ||    || || |
Sbjct  6029  TAAAGCTTTCCAAAAATTCTTAAGTCAGTGGAAAATTT--CA-CATACA----ACAGGAA  6081

Query  7216  TTCCGTATAATCCTCAAGGACAGGGCATTGTTGAGCGCTCTCATGGCACA-TTAAAAGTC  7274
             |||| |||||| | |||||||||| ||| |||||  |  || || | ||| | |||| ||
Sbjct  6082  TTCCTTATAATTCCCAAGGACAGGCCATAGTTGAAAGAACTAATAGAACACTCAAAACTC  6141

Query  7275  AATTTACAAAAGATAAAAAAGGGGGAG  7301
             ||||    ||| | ||| |||||||||
Sbjct  6142  AATTAGTTAAACAAAAAGAAGGGGGAG  6168


 Score = 77.0 bits (84),  Expect = 3e-11
 Identities = 82/106 (77%), Gaps = 2/106 (2%)
 Strand=Plus/Plus

Query  5751  CCACAAAAAATAGAGCTTAGAAAAGATCAC-CTGAAATCTCTTAATGATTTTCAAAAATT  5809
             ||||||||||||||  | |||||||| |||  | ||| | || |||||||||||||||||
Sbjct  4632  CCACAAAAAATAGAAATAAGAAAAGA-CACATTAAAAACACTAAATGATTTTCAAAAATT  4690

Query  5810  GTTGGGGGACATTAATTGGCTGCGTCCTTCTTTAGGCTTAACTACT  5855
               | || || ||||||||| | || ||  || ||||| |  |||||
Sbjct  4691  ACTAGGAGATATTAATTGGATTCGGCCAACTCTAGGCATTCCTACT  4736


 Score = 66.2 bits (72),  Expect = 6e-08
 Identities = 128/188 (68%), Gaps = 6/188 (3%)
 Strand=Plus/Plus

Query  5071  CAATAATTTGGAAAACAGATACACCTGTGTGGATAGATCAGTGGCCCCTTACACAGGAAA  5130
             || ||| |||||||||||| | ||| |||||| || |||||||||| ||  || |  |||
Sbjct  3952  CATTAACTTGGAAAACAGAAAAACCAGTGTGGGTAAATCAGTGGCCGCTACCAAAACAAA  4011

Query  5131  AGATATCGGCCGCCCAGGCGCTTGTACAGGAGCAGCTTGAAAAAGGCCATGTGGTTGAGT  5190
             |  |   |||    ||     | | | | || ||| | ||||| || ||     ||||  
Sbjct  4012  AACTGGAGGCTTTACATTTATTAGCAAATGAACAGTTAGAAAAGGGTCA---CATTGAAC  4068

Query  5191  CTAC---CTCCCCCTGGAATTCACCTATTTTTGTAATTAAAAAGAAGTCTGGAAAATGGA  5247
             || |   ||| || |||||||| ||| | ||||||||| | ||||| || || |||||| 
Sbjct  4069  CTTCGTTCTCACCTTGGAATTCTCCTGTGTTTGTAATTCAGAAGAAATCAGGCAAATGGC  4128

Query  5248  GGTTGTTA  5255
             |  |||||
Sbjct  4129  GTATGTTA  4136


 Score = 59.9 bits (65),  Expect = 9e-06
 Identities = 79/110 (72%), Gaps = 0/110 (0%)
 Strand=Plus/Plus

Query  4001  TGTCCCAGGTGCAAGAAAGGCGTTCATTGGGCTAATGAATGTAAATCCAAAACTGACAAA  4060
             ||||| || || || |||||    |||||||||| | |||||   || |||  ||| |||
Sbjct  2855  TGTCCAAGATGTAAAAAAGGAAAACATTGGGCTAGTCAATGTCGTTCTAAATTTGATAAA  2914

Query  4061  GACGGCAAACCCTTACAGGGAAACTGGGTGAGGGGCCAGCCCCAGGCCCC  4110
              | ||  |||| ||   |||||||  |   ||||||||||| ||||||||
Sbjct  2915  AATGGGCAACCATTGTCGGGAAACGAGCAAAGGGGCCAGCCTCAGGCCCC  2964


 Score = 44.6 bits (48),  Expect = 0.19
 Identities = 33/39 (85%), Gaps = 0/39 (0%)
 Strand=Plus/Plus

Query  6393  TTTACTGATGGGTCCAGCAATGGTATAGCTGTTTATACA  6431
             ||||||||||| ||||||||||| | ||| | ||| |||
Sbjct  5277  TTTACTGATGGTTCCAGCAATGGAAAAGCAGCTTACACA  5315


 Score = 40.1 bits (43),  Expect = 8.2
 Identities = 35/44 (80%), Gaps = 0/44 (0%)
 Strand=Plus/Plus

Query  4618  GGAAAAGATTTTCAAGGACTTCTGGACACTGGAGCCGATGTCTC  4661
             |||||| | ||| ||||  |  | ||||||||||| ||||||||
Sbjct  3499  GGAAAACAGTTTGAAGGGTTGGTAGACACTGGAGCAGATGTCTC  3542


>AY037928.1 Human endogenous retrovirus K113 complete genome
Length=9472

 Score = 132 bits (146),  Expect = 5e-28
 Identities = 265/387 (68%), Gaps = 17/387 (4%)
 Strand=Plus/Plus

Query  6924  GGAGTTAACCCTCGAGGTCTACGCCCTAATGATTTGTGGCAAATGGATGTAACCCATATA  6983
             |||||||| ||  |||||||  | |||||||  || |||||||||||||| || ||| ||
Sbjct  5790  GGAGTTAATCCCAGAGGTCTGTGTCCTAATGCATTATGGCAAATGGATGTCACACATGTA  5849

Query  6984  CCTGAATTTGGAAAACTAAAATATGTCCATGTATCCATAGACACGTTTTCTGGCTTTACA  7043
             |||  |||||||| | ||  |||||| |||||| |  | || || | |||    || | |
Sbjct  5850  CCTTCATTTGGAAGATTATCATATGTTCATGTAACAGTTGATACTTATTCACATTTCATA  5909

Query  7044  ATGGCTTCTGCCCTCTCAGGAGAAGCTACGACACATGTCATTAGACATTGTCTTG-CTAC  7102
               |||  ||  ||   ||||||||  |||  | ||||| |  | ||||| | ||| ||  
Sbjct  5910  TGGGCAACTTGCCAAACAGGAGAAAGTACTTCCCATGTTAAAAAACATT-TATTGTCTTG  5968

Query  7103  TTTTGCTATGATTGGCGTGCCCAAAAGAATTAAAACTGATAATGGCTCTGGATATACTAG  7162
             ||||||| | || || || ||  ||| ||| |||||||| |||||  | ||||||  |||
Sbjct  5969  TTTTGCTGTAATGGGAGTTCCAGAAAAAATCAAAACTGACAATGGACCAGGATATTGTAG  6028

Query  7163  TAAA-------AAATTTGCTCTGTTTTGTCAACAGTTTTCCATCATCCATGTCACTGGTA  7215
             ||||       |||  | ||    |  ||  | | |||  || ||| ||    || || |
Sbjct  6029  TAAAGCTTTCCAAAAATTCTTAAGTCAGTGGAAAATTT--CA-CATACA----ACAGGAA  6081

Query  7216  TTCCGTATAATCCTCAAGGACAGGGCATTGTTGAGCGCTCTCATGGCACA-TTAAAAGTC  7274
             |||| |||||| | |||||||||| ||| |||||  |  || || | ||| | |||| ||
Sbjct  6082  TTCCTTATAATTCCCAAGGACAGGCCATAGTTGAAAGAACTAATAGAACACTCAAAACTC  6141

Query  7275  AATTTACAAAAGATAAAAAAGGGGGAG  7301
             ||||    ||| | ||| |||||||||
Sbjct  6142  AATTAGTTAAACAAAAAGAAGGGGGAG  6168


 Score = 77.0 bits (84),  Expect = 3e-11
 Identities = 82/106 (77%), Gaps = 2/106 (2%)
 Strand=Plus/Plus

Query  5751  CCACAAAAAATAGAGCTTAGAAAAGATCAC-CTGAAATCTCTTAATGATTTTCAAAAATT  5809
             ||||||||||||||  | |||||||| |||  | ||| | || |||||||||||||||||
Sbjct  4632  CCACAAAAAATAGAAATAAGAAAAGA-CACATTAAAAACACTAAATGATTTTCAAAAATT  4690

Query  5810  GTTGGGGGACATTAATTGGCTGCGTCCTTCTTTAGGCTTAACTACT  5855
               | || || ||||||||| | || ||  || ||||| |  |||||
Sbjct  4691  ACTAGGAGATATTAATTGGATTCGGCCAACTCTAGGCATTCCTACT  4736


 Score = 66.2 bits (72),  Expect = 6e-08
 Identities = 128/188 (68%), Gaps = 6/188 (3%)
 Strand=Plus/Plus

Query  5071  CAATAATTTGGAAAACAGATACACCTGTGTGGATAGATCAGTGGCCCCTTACACAGGAAA  5130
             || ||| |||||||||||| | ||| |||||| || |||||||||| ||  || |  |||
Sbjct  3952  CATTAACTTGGAAAACAGAAAAACCAGTGTGGGTAAATCAGTGGCCGCTACCAAAACAAA  4011

Query  5131  AGATATCGGCCGCCCAGGCGCTTGTACAGGAGCAGCTTGAAAAAGGCCATGTGGTTGAGT  5190
             |  |   |||    ||     | | | | || ||| | ||||| || ||     ||||  
Sbjct  4012  AACTGGAGGCTTTACATTTATTAGCAAATGAACAGTTAGAAAAGGGTCA---CATTGAAC  4068

Query  5191  CTAC---CTCCCCCTGGAATTCACCTATTTTTGTAATTAAAAAGAAGTCTGGAAAATGGA  5247
             || |   ||| || |||||||| ||| | ||||||||| | ||||| || || |||||| 
Sbjct  4069  CTTCGTTCTCACCTTGGAATTCTCCTGTGTTTGTAATTCAGAAGAAATCAGGCAAATGGC  4128

Query  5248  GGTTGTTA  5255
             |  |||||
Sbjct  4129  GTATGTTA  4136


 Score = 59.9 bits (65),  Expect = 9e-06
 Identities = 79/110 (72%), Gaps = 0/110 (0%)
 Strand=Plus/Plus

Query  4001  TGTCCCAGGTGCAAGAAAGGCGTTCATTGGGCTAATGAATGTAAATCCAAAACTGACAAA  4060
             ||||| || || || |||||    |||||||||| | |||||   || |||  ||| |||
Sbjct  2855  TGTCCAAGATGTAAAAAAGGAAAACATTGGGCTAGTCAATGTCGTTCTAAATTTGATAAA  2914

Query  4061  GACGGCAAACCCTTACAGGGAAACTGGGTGAGGGGCCAGCCCCAGGCCCC  4110
              | ||  |||| ||   |||||||  |   ||||||||||| ||||||||
Sbjct  2915  AATGGGCAACCATTGTCGGGAAACGAGCAAAGGGGCCAGCCTCAGGCCCC  2964


 Score = 44.6 bits (48),  Expect = 0.19
 Identities = 33/39 (85%), Gaps = 0/39 (0%)
 Strand=Plus/Plus

Query  6393  TTTACTGATGGGTCCAGCAATGGTATAGCTGTTTATACA  6431
             ||||||||||| ||||||||||| | ||| | ||| |||
Sbjct  5277  TTTACTGATGGTTCCAGCAATGGAAAAGCAGCTTACACA  5315


 Score = 40.1 bits (43),  Expect = 8.2
 Identities = 35/44 (80%), Gaps = 0/44 (0%)
 Strand=Plus/Plus

Query  4618  GGAAAAGATTTTCAAGGACTTCTGGACACTGGAGCCGATGTCTC  4661
             |||||| | ||| ||||  |  | ||||||||||| ||||||||
Sbjct  3499  GGAAAACAGTTTGAAGGGTTGGTAGACACTGGAGCAGATGTCTC  3542


>NC_029852.1 Bovine retrovirus CH15 putative group-specific antigen, 
putative protease, putative viral DNA polymerase, and 
putative envelope protein genes, complete cds
Length=7470

 Score = 110 bits (121),  Expect = 5e-21
 Identities = 239/355 (67%), Gaps = 6/355 (2%)
 Strand=Plus/Plus

Query  6948  CCTAATGATTTGTGGCAAATGGATGTAACCCATATACCTGAATTTGGAAAACTAAAATAT  7007
             ||| ||| |||||||||||||||||| |||||||| ||||| |||||| |  |||| |||
Sbjct  4410  CCTGATGCTTTGTGGCAAATGGATGTTACCCATATCCCTGAGTTTGGACATTTAAAGTAT  4469

Query  7008  GTCCATGTATCCATAGACACGTTTTCTGGCTTTACAATGGCTTCTGCCCTCTCAGGAGAA  7067
             || |||||    || || || | |||| | || |    |||| |  |||     ||||||
Sbjct  4470  GTACATGTTGTTATCGATACTTATTCTAGATTCATTTGGGCTACCCCCCAAGGTGGAGAA  4529

Query  7068  GCTACGACACATGTCATTAGACATTGTCTTGCTACTTTTGCTATGATTGGCGTGCCCAAA  7127
              ||   | |||||| |||   |||  | | |  | ||||||| || | ||  | ||  ||
Sbjct  4530  ACTGTTAAACATGTTATTGCCCATCTTTTGGAGAGTTTTGCTGTGCTGGGTATTCCTCAA  4589

Query  7128  AGAATTAAAACTGATAATGGCTCTGGATATACTAGTAAAAAATTTGCTCTGTTTTGTCAA  7187
             |  || ||||| ||||| ||| | |  ||| | ||||| ||||||   |  |||  | ||
Sbjct  4590  ACTATAAAAACAGATAACGGCCCAGCTTATTCAAGTAATAAATTTAAACGCTTT--TTAA  4647

Query  7188  CAGTTTTCCA---TCATCCATGTCACTGGTATTCCGTATAATCCTCAAGGACAGGGCATT  7244
             ||   | | |   |||| ||| | || || ||    |||||||| |||||||| |  |||
Sbjct  4648  CACAATACAAAATTCAT-CATATTACAGGAATCGAATATAATCCACAAGGACAAGCTATT  4706

Query  7245  GTTGAGCGCTCTCATGGCACATTAAAAGTCAATTTACAAAAGATAAAAAAGGGGG  7299
              | ||  |  | |||||||| |||||| |  |  || ||||  |||| ||| |||
Sbjct  4707  ATAGAAAGAGCACATGGCACTTTAAAATTATACATAAAAAAATTAAAGAAGAGGG  4761


 Score = 88.7 bits (97),  Expect = 2e-14
 Identities = 165/240 (69%), Gaps = 2/240 (1%)
 Strand=Plus/Plus

Query  5079  TGGAAAACAGATACACCTGTGTGGATAGATCAGTGGCCCCTTACACAGGAAAAGATATCG  5138
             |||||| |  ||  |||| | |||||||| || |||||| | |||   |||||| |    
Sbjct  2568  TGGAAATCTAATGAACCTATTTGGATAGAACAATGGCCCTTAACAAGAGAAAAGCTGCAA  2627

Query  5139  GCCGCCCAGGCGCTTGTACAGGAGCAGCTTGAAAAAGGCCATGTGGTTGAGTCTACCTCC  5198
             || ||  ||| | | ||| | || ||  |  |||| || ||| | |     ||||| |||
Sbjct  2628  GCTGCTGAGGAGTTAGTAGAAGAACAATTACAAAAGGGTCATATAGAAACTTCTACTTCC  2687

Query  5199  CCCTGGAATTCACCTATTTTTGTAATTAAAAAGAAGTCTGGAAAATGGAG-GTTGTTACA  5257
             || |||||||| ||||||||||| |||   |||||||| ||||||||| |  |  |||| 
Sbjct  2688  CCTTGGAATTCTCCTATTTTTGTTATTCGCAAGAAGTCAGGAAAATGGCGTCTACTTAC-  2746

Query  5258  AGATTTGAGAAAGGTTAATGAAACTATGGAAATTATGGGCGCCCTGCAGCCAGGGTTGCC  5317
             |||| | |||   || ||||   |||||     |||||| ||  | ||||| || |||||
Sbjct  2747  AGATCTTAGAGCTGTAAATGCTTCTATGTTTCCTATGGGAGCTTTACAGCCTGGTTTGCC  2806


>KU720628.1 Bovine retrovirus CH15 putative group-specific antigen, 
putative protease, putative viral DNA polymerase, and 
putative envelope protein genes, complete cds
Length=7470

 Score = 110 bits (121),  Expect = 5e-21
 Identities = 239/355 (67%), Gaps = 6/355 (2%)
 Strand=Plus/Plus

Query  6948  CCTAATGATTTGTGGCAAATGGATGTAACCCATATACCTGAATTTGGAAAACTAAAATAT  7007
             ||| ||| |||||||||||||||||| |||||||| ||||| |||||| |  |||| |||
Sbjct  4410  CCTGATGCTTTGTGGCAAATGGATGTTACCCATATCCCTGAGTTTGGACATTTAAAGTAT  4469

Query  7008  GTCCATGTATCCATAGACACGTTTTCTGGCTTTACAATGGCTTCTGCCCTCTCAGGAGAA  7067
             || |||||    || || || | |||| | || |    |||| |  |||     ||||||
Sbjct  4470  GTACATGTTGTTATCGATACTTATTCTAGATTCATTTGGGCTACCCCCCAAGGTGGAGAA  4529

Query  7068  GCTACGACACATGTCATTAGACATTGTCTTGCTACTTTTGCTATGATTGGCGTGCCCAAA  7127
              ||   | |||||| |||   |||  | | |  | ||||||| || | ||  | ||  ||
Sbjct  4530  ACTGTTAAACATGTTATTGCCCATCTTTTGGAGAGTTTTGCTGTGCTGGGTATTCCTCAA  4589

Query  7128  AGAATTAAAACTGATAATGGCTCTGGATATACTAGTAAAAAATTTGCTCTGTTTTGTCAA  7187
             |  || ||||| ||||| ||| | |  ||| | ||||| ||||||   |  |||  | ||
Sbjct  4590  ACTATAAAAACAGATAACGGCCCAGCTTATTCAAGTAATAAATTTAAACGCTTT--TTAA  4647

Query  7188  CAGTTTTCCA---TCATCCATGTCACTGGTATTCCGTATAATCCTCAAGGACAGGGCATT  7244
             ||   | | |   |||| ||| | || || ||    |||||||| |||||||| |  |||
Sbjct  4648  CACAATACAAAATTCAT-CATATTACAGGAATCGAATATAATCCACAAGGACAAGCTATT  4706

Query  7245  GTTGAGCGCTCTCATGGCACATTAAAAGTCAATTTACAAAAGATAAAAAAGGGGG  7299
              | ||  |  | |||||||| |||||| |  |  || ||||  |||| ||| |||
Sbjct  4707  ATAGAAAGAGCACATGGCACTTTAAAATTATACATAAAAAAATTAAAGAAGAGGG  4761


 Score = 88.7 bits (97),  Expect = 2e-14
 Identities = 165/240 (69%), Gaps = 2/240 (1%)
 Strand=Plus/Plus

Query  5079  TGGAAAACAGATACACCTGTGTGGATAGATCAGTGGCCCCTTACACAGGAAAAGATATCG  5138
             |||||| |  ||  |||| | |||||||| || |||||| | |||   |||||| |    
Sbjct  2568  TGGAAATCTAATGAACCTATTTGGATAGAACAATGGCCCTTAACAAGAGAAAAGCTGCAA  2627

Query  5139  GCCGCCCAGGCGCTTGTACAGGAGCAGCTTGAAAAAGGCCATGTGGTTGAGTCTACCTCC  5198
             || ||  ||| | | ||| | || ||  |  |||| || ||| | |     ||||| |||
Sbjct  2628  GCTGCTGAGGAGTTAGTAGAAGAACAATTACAAAAGGGTCATATAGAAACTTCTACTTCC  2687

Query  5199  CCCTGGAATTCACCTATTTTTGTAATTAAAAAGAAGTCTGGAAAATGGAG-GTTGTTACA  5257
             || |||||||| ||||||||||| |||   |||||||| ||||||||| |  |  |||| 
Sbjct  2688  CCTTGGAATTCTCCTATTTTTGTTATTCGCAAGAAGTCAGGAAAATGGCGTCTACTTAC-  2746

Query  5258  AGATTTGAGAAAGGTTAATGAAACTATGGAAATTATGGGCGCCCTGCAGCCAGGGTTGCC  5317
             |||| | |||   || ||||   |||||     |||||| ||  | ||||| || |||||
Sbjct  2747  AGATCTTAGAGCTGTAAATGCTTCTATGTTTCCTATGGGAGCTTTACAGCCTGGTTTGCC  2806


>U01866.1 Equine infectious anemia virus clone pSPEIAV19, complete 
genome
Length=8359

 Score = 83.3 bits (91),  Expect = 8e-13
 Identities = 56/63 (89%), Gaps = 0/63 (0%)
 Strand=Plus/Plus

Query  5205  AATTCACCTATTTTTGTAATTAAAAAGAAGTCTGGAAAATGGAGGTTGTTACAAGATTTG  5264
             |||||||| || |||||||| ||||||| |||||| ||||||||||| ||||||||| ||
Sbjct  2468  AATTCACCCATATTTGTAATAAAAAAGAGGTCTGGCAAATGGAGGTTATTACAAGATCTG  2527

Query  5265  AGA  5267
             |||
Sbjct  2528  AGA  2530


>NC_001452.1 Visna/Maedi virus strain kv1772, complete genome
Length=9202

 Score = 60.8 bits (66),  Expect = 2e-06
 Identities = 55/67 (82%), Gaps = 2/67 (3%)
 Strand=Plus/Plus

Query  5202  TGGAATTCACCTAT-TTTTGTAATTAAAAAGAAGTCTGGAAAATGGAGGTTGTTACAAGA  5260
             || ||| | ||||| ||||||| |||| ||||| || |||||||||||| |||||  |||
Sbjct  2282  TGTAATACCCCTATATTTTGTA-TTAAGAAGAAATCAGGAAAATGGAGGATGTTAATAGA  2340

Query  5261  TTTGAGA  5267
             ||| |||
Sbjct  2341  TTTTAGA  2347


>L06906.1 Visna/Maedi virus strain kv1772, complete genome
Length=9202

 Score = 60.8 bits (66),  Expect = 2e-06
 Identities = 55/67 (82%), Gaps = 2/67 (3%)
 Strand=Plus/Plus

Query  5202  TGGAATTCACCTAT-TTTTGTAATTAAAAAGAAGTCTGGAAAATGGAGGTTGTTACAAGA  5260
             || ||| | ||||| ||||||| |||| ||||| || |||||||||||| |||||  |||
Sbjct  2282  TGTAATACCCCTATATTTTGTA-TTAAGAAGAAATCAGGAAAATGGAGGATGTTAATAGA  2340

Query  5261  TTTGAGA  5267
             ||| |||
Sbjct  2341  TTTTAGA  2347


>NC_038669.1 Puma lentivirus 14 (gag), polyprotein (pol), viral 
infectivity factor (vif), and envelope precursor (env) genes, 
complete cds
Length=9100

 Score = 53.6 bits (58),  Expect = 4e-04
 Identities = 53/69 (77%), Gaps = 0/69 (0%)
 Strand=Plus/Plus

Query  5199  CCCTGGAATTCACCTATTTTTGTAATTAAAAAGAAGTCTGGAAAATGGAGGTTGTTACAA  5258
             || |||||| | || ||||||   || || ||||| || |||||||||||  |||||  |
Sbjct  2550  CCTTGGAATACTCCAATTTTTTGCATAAAGAAGAAATCAGGAAAATGGAGAATGTTAATA  2609

Query  5259  GATTTGAGA  5267
             ||||| |||
Sbjct  2610  GATTTTAGA  2618


>U03982.1 Puma lentivirus 14 (gag), polyprotein (pol), viral infectivity 
factor (vif), and envelope precursor (env) genes, 
complete cds
Length=9100

 Score = 53.6 bits (58),  Expect = 4e-04
 Identities = 53/69 (77%), Gaps = 0/69 (0%)
 Strand=Plus/Plus

Query  5199  CCCTGGAATTCACCTATTTTTGTAATTAAAAAGAAGTCTGGAAAATGGAGGTTGTTACAA  5258
             || |||||| | || ||||||   || || ||||| || |||||||||||  |||||  |
Sbjct  2550  CCTTGGAATACTCCAATTTTTTGCATAAAGAAGAAATCAGGAAAATGGAGAATGTTAATA  2609

Query  5259  GATTTGAGA  5267
             ||||| |||
Sbjct  2610  GATTTTAGA  2618


>NC_014637.1 Cafeteria roenbergensis virus BV-PW1, complete genome
Length=617453

 Score = 49.1 bits (53),  Expect = 0.016
 Identities = 43/54 (80%), Gaps = 0/54 (0%)
 Strand=Plus/Minus

Query  9289    TTAAAATTCAAATATTCAAACATTCAAacacacacacacacacacacacacaca  9342
               |||| ||||||| |||||||||||||||||  || |||  || |||  || |||
Sbjct  381742  TTAATATTCAAACATTCAAACATTCAAACATTCAAACATTCAAACATTCAAACA  381689


 Score = 40.1 bits (43),  Expect = 8.2
 Identities = 36/43 (84%), Gaps = 2/43 (5%)
 Strand=Plus/Minus

Query  9509    TCATTTATTAATATAAGTGTAAATTCTAAAATGAAA-TATTAA  9550
               |||||||||||| ||| | || ||| |||||| ||| ||||||
Sbjct  545818  TCATTTATTAATTTAA-TTTATATTTTAAAATTAAATTATTAA  545777


>GU244497.1 Cafeteria roenbergensis virus BV-PW1, complete genome
Length=617453

 Score = 49.1 bits (53),  Expect = 0.016
 Identities = 43/54 (80%), Gaps = 0/54 (0%)
 Strand=Plus/Minus

Query  9289    TTAAAATTCAAATATTCAAACATTCAAacacacacacacacacacacacacaca  9342
               |||| ||||||| |||||||||||||||||  || |||  || |||  || |||
Sbjct  381742  TTAATATTCAAACATTCAAACATTCAAACATTCAAACATTCAAACATTCAAACA  381689


 Score = 40.1 bits (43),  Expect = 8.2
 Identities = 36/43 (84%), Gaps = 2/43 (5%)
 Strand=Plus/Minus

Query  9509    TCATTTATTAATATAAGTGTAAATTCTAAAATGAAA-TATTAA  9550
               |||||||||||| ||| | || ||| |||||| ||| ||||||
Sbjct  545818  TCATTTATTAATTTAA-TTTATATTTTAAAATTAAATTATTAA  545777


>NC_001482.1 Feline immunodeficiency virus complete genome
Length=9474

 Score = 47.3 bits (51),  Expect = 0.055
 Identities = 62/85 (73%), Gaps = 1/85 (1%)
 Strand=Plus/Plus

Query  5199  CCCTGGAATTCACCTATTTTTGTAATTAAAAAGAAGTCTGGAAAATGGAGGTTGTTACAA  5258
             || |||||| ||||  | ||||  || ||||||||   ||||||||||||  || |   |
Sbjct  2499  CCATGGAATACACCAGTATTTGCTATAAAAAAGAAAAGTGGAAAATGGAGAATGCTCATA  2558

Query  5259  GATTTGAGAAAGGTTAATGAAACTA  5283
             ||||| ||| |  ||||  ||||||
Sbjct  2559  GATTTTAGAGA-ATTAAACAAACTA  2582


>M25381.1 Feline immunodeficiency virus complete genome
Length=9474

 Score = 47.3 bits (51),  Expect = 0.055
 Identities = 62/85 (73%), Gaps = 1/85 (1%)
 Strand=Plus/Plus

Query  5199  CCCTGGAATTCACCTATTTTTGTAATTAAAAAGAAGTCTGGAAAATGGAGGTTGTTACAA  5258
             || |||||| ||||  | ||||  || ||||||||   ||||||||||||  || |   |
Sbjct  2499  CCATGGAATACACCAGTATTTGCTATAAAAAAGAAAAGTGGAAAATGGAGAATGCTCATA  2558

Query  5259  GATTTGAGAAAGGTTAATGAAACTA  5283
             ||||| ||| |  ||||  ||||||
Sbjct  2559  GATTTTAGAGA-ATTAAACAAACTA  2582


>NC_055233.1 Wood mouse herpesvirus strain WM8, complete genome
Length=120108

 Score = 43.7 bits (47),  Expect = 0.67
 Identities = 25/26 (96%), Gaps = 0/26 (0%)
 Strand=Plus/Minus

Query  445    CAAAACTATATTTCTTACTTAAATCA  470
              ||||||| ||||||||||||||||||
Sbjct  47476  CAAAACTTTATTTCTTACTTAAATCA  47451


>GQ169129.1 Wood mouse herpesvirus strain WM8, complete genome
Length=120108

 Score = 43.7 bits (47),  Expect = 0.67
 Identities = 25/26 (96%), Gaps = 0/26 (0%)
 Strand=Plus/Minus

Query  445    CAAAACTATATTTCTTACTTAAATCA  470
              ||||||| ||||||||||||||||||
Sbjct  47476  CAAAACTTTATTTCTTACTTAAATCA  47451


>NC_026242.1 Tipula oleracea nudivirus isolate 35, complete genome
Length=145704

 Score = 42.8 bits (46),  Expect = 0.67
 Identities = 52/68 (76%), Gaps = 5/68 (7%)
 Strand=Plus/Minus

Query  10738   AACTATCACAATTTCT--CAAATTGAATACTTAAGATCCATAAATTTTATTTTATTGAAA  10795
               || ||||| |||| ||  ||||   | || ||  ||||||||||||||||||||  ||||
Sbjct  114427  AATTATCAAAATTACTTACAAAAGTAGTAATTG-GATCCATAAATTTTATTTTA--GAAA  114371

Query  10796   TAATACTT  10803
               | ||| ||
Sbjct  114370  TTATATTT  114363


>NC_001993.1 Melanoplus sanguinipes entomopoxvirus, complete genome
Length=236120

 Score = 42.8 bits (46),  Expect = 0.67
 Identities = 26/28 (93%), Gaps = 0/28 (0%)
 Strand=Plus/Plus

Query  9798    AAATAATATTAGATTTAGTGGTAAAATA  9825
               ||||||||||| |||||||| |||||||
Sbjct  140245  AAATAATATTAAATTTAGTGATAAAATA  140272


 Score = 39.2 bits (42),  Expect = 8.2
 Identities = 24/26 (92%), Gaps = 0/26 (0%)
 Strand=Plus/Minus

Query  10953   AAATATAATCATTTTCATTAAATAAA  10978
               |||||| ||||||||||| |||||||
Sbjct  122152  AAATATTATCATTTTCATAAAATAAA  122127


>KM610234.1 Tipula oleracea nudivirus isolate 35, complete genome
Length=145704

 Score = 42.8 bits (46),  Expect = 0.67
 Identities = 52/68 (76%), Gaps = 5/68 (7%)
 Strand=Plus/Minus

Query  10738   AACTATCACAATTTCT--CAAATTGAATACTTAAGATCCATAAATTTTATTTTATTGAAA  10795
               || ||||| |||| ||  ||||   | || ||  ||||||||||||||||||||  ||||
Sbjct  114427  AATTATCAAAATTACTTACAAAAGTAGTAATTG-GATCCATAAATTTTATTTTA--GAAA  114371

Query  10796   TAATACTT  10803
               | ||| ||
Sbjct  114370  TTATATTT  114363


>AF063866.1 Melanoplus sanguinipes entomopoxvirus 'O' isolate 
Tucson, complete sequence
Length=236120

 Score = 42.8 bits (46),  Expect = 0.67
 Identities = 26/28 (93%), Gaps = 0/28 (0%)
 Strand=Plus/Plus

Query  9798    AAATAATATTAGATTTAGTGGTAAAATA  9825
               ||||||||||| |||||||| |||||||
Sbjct  140245  AAATAATATTAAATTTAGTGATAAAATA  140272


 Score = 39.2 bits (42),  Expect = 8.2
 Identities = 24/26 (92%), Gaps = 0/26 (0%)
 Strand=Plus/Minus

Query  10953   AAATATAATCATTTTCATTAAATAAA  10978
               |||||| ||||||||||| |||||||
Sbjct  122152  AAATATTATCATTTTCATAAAATAAA  122127


>NC_015116.1 Avian leukemia virus isolate SCDY1, complete genome
Length=7489

 Score = 41.9 bits (45),  Expect = 2.3
 Identities = 27/30 (90%), Gaps = 0/30 (0%)
 Strand=Plus/Plus

Query  5091  ACACCTGTGTGGATAGATCAGTGGCCCCTT  5120
             || ||||||||||| || ||||||||||||
Sbjct  2764  ACGCCTGTGTGGATTGACCAGTGGCCCCTT  2793


>NC_001408.1 Avian leukosis virus - RSA, complete genome
Length=7286

 Score = 41.9 bits (45),  Expect = 2.3
 Identities = 27/30 (90%), Gaps = 0/30 (0%)
 Strand=Plus/Plus

Query  5091  ACACCTGTGTGGATAGATCAGTGGCCCCTT  5120
             || ||||||||||| || ||||||||||||
Sbjct  2543  ACGCCTGTGTGGATTGACCAGTGGCCCCTT  2572


>HQ425636.1 Avian leukemia virus isolate SCDY1, complete genome
Length=7489

 Score = 41.9 bits (45),  Expect = 2.3
 Identities = 27/30 (90%), Gaps = 0/30 (0%)
 Strand=Plus/Plus

Query  5091  ACACCTGTGTGGATAGATCAGTGGCCCCTT  5120
             || ||||||||||| || ||||||||||||
Sbjct  2764  ACGCCTGTGTGGATTGACCAGTGGCCCCTT  2793


>M37980.1 Avian leukosis virus - RSA, complete genome
Length=7286

 Score = 41.9 bits (45),  Expect = 2.3
 Identities = 27/30 (90%), Gaps = 0/30 (0%)
 Strand=Plus/Plus

Query  5091  ACACCTGTGTGGATAGATCAGTGGCCCCTT  5120
             || ||||||||||| || ||||||||||||
Sbjct  2543  ACGCCTGTGTGGATTGACCAGTGGCCCCTT  2572


>NC_021247.1 Adoxophyes honmai enomopoxvirus 'L', complete genome
Length=228750

 Score = 41.9 bits (45),  Expect = 2.3
 Identities = 27/30 (90%), Gaps = 0/30 (0%)
 Strand=Plus/Plus

Query  10898  AAAAACATTAGTGAAAATATATATCATATT  10927
              |||| |||||||||||| | ||||||||||
Sbjct  97878  AAAATCATTAGTGAAAAAAAATATCATATT  97907


>HF679131.1 Adoxophyes honmai enomopoxvirus 'L', complete genome
Length=228750

 Score = 41.9 bits (45),  Expect = 2.3
 Identities = 27/30 (90%), Gaps = 0/30 (0%)
 Strand=Plus/Plus

Query  10898  AAAAACATTAGTGAAAATATATATCATATT  10927
              |||| |||||||||||| | ||||||||||
Sbjct  97878  AAAATCATTAGTGAAAAAAAATATCATATT  97907


>NC_039085.1 Simian foamy virus-orangutan complete proviral genome, 
isolate bella
Length=12823

 Score = 41.0 bits (44),  Expect = 2.3
 Identities = 22/22 (100%), Gaps = 0/22 (0%)
 Strand=Plus/Plus

Query  1743  CAATTGGCGCCCAACGTGGGGC  1764
             ||||||||||||||||||||||
Sbjct  1621  CAATTGGCGCCCAACGTGGGGC  1642


>NC_039029.1 Western lowland gorilla simian foamy virus, complete 
genome
Length=12258

 Score = 41.0 bits (44),  Expect = 2.3
 Identities = 22/22 (100%), Gaps = 0/22 (0%)
 Strand=Plus/Plus

Query  1743  CAATTGGCGCCCAACGTGGGGC  1764
             ||||||||||||||||||||||
Sbjct  1280  CAATTGGCGCCCAACGTGGGGC  1301


>NC_039028.1 Squirrel monkey foamy virus isolate 1224, complete 
genome
Length=11684

 Score = 41.0 bits (44),  Expect = 2.3
 Identities = 22/22 (100%), Gaps = 0/22 (0%)
 Strand=Plus/Plus

Query  1743  CAATTGGCGCCCAACGTGGGGC  1764
             ||||||||||||||||||||||
Sbjct  1058  CAATTGGCGCCCAACGTGGGGC  1079


>NC_039238.1 Rhesus macaque simian foamy virus isolate SFVmmu_K3T, 
complete genome
Length=12983

 Score = 41.0 bits (44),  Expect = 2.3
 Identities = 22/22 (100%), Gaps = 0/22 (0%)
 Strand=Plus/Plus

Query  1743  CAATTGGCGCCCAACGTGGGGC  1764
             ||||||||||||||||||||||
Sbjct  1625  CAATTGGCGCCCAACGTGGGGC  1646


>NC_039026.1 Japanese macaque simian foamy virus proviral DNA, 
complete genome, clone: JM356
Length=12957

 Score = 41.0 bits (44),  Expect = 2.3
 Identities = 22/22 (100%), Gaps = 0/22 (0%)
 Strand=Plus/Plus

Query  1743  CAATTGGCGCCCAACGTGGGGC  1764
             ||||||||||||||||||||||
Sbjct  1624  CAATTGGCGCCCAACGTGGGGC  1645


>NC_043445.1 Guenon simian foamy virus isolate AG16, complete 
genome
Length=13072

 Score = 41.0 bits (44),  Expect = 2.3
 Identities = 22/22 (100%), Gaps = 0/22 (0%)
 Strand=Plus/Plus

Query  1743  CAATTGGCGCCCAACGTGGGGC  1764
             ||||||||||||||||||||||
Sbjct  1694  CAATTGGCGCCCAACGTGGGGC  1715


>NC_039025.1 Eastern chimpanzee simian foamy virus clone pHSRV13, 
complete genome
Length=11954

 Score = 41.0 bits (44),  Expect = 2.3
 Identities = 22/22 (100%), Gaps = 0/22 (0%)
 Strand=Plus/Plus

Query  1743  CAATTGGCGCCCAACGTGGGGC  1764
             ||||||||||||||||||||||
Sbjct  1122  CAATTGGCGCCCAACGTGGGGC  1143


>NC_039024.1 Central cimpanzee simian foamy virus isolate BAD327, 
complete genome
Length=13220

 Score = 41.0 bits (44),  Expect = 2.3
 Identities = 22/22 (100%), Gaps = 0/22 (0%)
 Strand=Plus/Plus

Query  1743  CAATTGGCGCCCAACGTGGGGC  1764
             ||||||||||||||||||||||
Sbjct  1758  CAATTGGCGCCCAACGTGGGGC  1779


>NC_032111.1 BeAn 58058 virus, complete genome
Length=163005

 Score = 41.0 bits (44),  Expect = 2.3
 Identities = 35/41 (85%), Gaps = 2/41 (5%)
 Strand=Plus/Plus

Query  11563  TTTATTTATTATTACTTTTTGAGACAGAACACAACATATGA  11603
              || ||||||| ||| |||||||||||||| |||| ||| ||
Sbjct  16374  TTAATTTATTTTTA-TTTTTGAGACAGAA-ACAATATAGGA  16412


>NC_010819.1 Macaque simian foamy virus, complete genome
Length=12972

 Score = 41.0 bits (44),  Expect = 2.3
 Identities = 22/22 (100%), Gaps = 0/22 (0%)
 Strand=Plus/Plus

Query  1743  CAATTGGCGCCCAACGTGGGGC  1764
             ||||||||||||||||||||||
Sbjct  1620  CAATTGGCGCCCAACGTGGGGC  1641


>NC_010955.1 Xenopus laevis endogenous retrovirus Xen1, complete 
genome
Length=10207

 Score = 41.0 bits (44),  Expect = 2.3
 Identities = 22/22 (100%), Gaps = 0/22 (0%)
 Strand=Plus/Plus

Query  1743  CAATTGGCGCCCAACGTGGGGC  1764
             ||||||||||||||||||||||
Sbjct  549   CAATTGGCGCCCAACGTGGGGC  570


>NC_010820.1 Simian foamy virus 3, complete genome
Length=13111

 Score = 41.0 bits (44),  Expect = 2.3
 Identities = 22/22 (100%), Gaps = 0/22 (0%)
 Strand=Plus/Plus

Query  1743  CAATTGGCGCCCAACGTGGGGC  1764
             ||||||||||||||||||||||
Sbjct  1707  CAATTGGCGCCCAACGTGGGGC  1728


>NC_002201.1 Equine foamy virus, complete genome
Length=12035

 Score = 41.0 bits (44),  Expect = 2.3
 Identities = 22/22 (100%), Gaps = 0/22 (0%)
 Strand=Plus/Plus

Query  1743  CAATTGGCGCCCAACGTGGGGC  1764
             ||||||||||||||||||||||
Sbjct  1446  CAATTGGCGCCCAACGTGGGGC  1467


>NC_001364.1 Simian foamy virus, complete genome
Length=13246

 Score = 41.0 bits (44),  Expect = 2.3
 Identities = 22/22 (100%), Gaps = 0/22 (0%)
 Strand=Plus/Plus

Query  1743  CAATTGGCGCCCAACGTGGGGC  1764
             ||||||||||||||||||||||
Sbjct  1759  CAATTGGCGCCCAACGTGGGGC  1780


>NC_001831.1 Bovine foamy virus, complete genome
Length=12002

 Score = 41.0 bits (44),  Expect = 2.3
 Identities = 22/22 (100%), Gaps = 0/22 (0%)
 Strand=Plus/Plus

Query  1743  CAATTGGCGCCCAACGTGGGGC  1764
             ||||||||||||||||||||||
Sbjct  1303  CAATTGGCGCCCAACGTGGGGC  1324


>DQ473493.1 Rhinovirus A15, complete genome
Length=7134

 Score = 41.0 bits (44),  Expect = 2.3
 Identities = 28/32 (88%), Gaps = 0/32 (0%)
 Strand=Plus/Plus

Query  11616  GAAAAATTTTAAGTATATAGTAGTGATAACTA  11647
              |||||||||||| ||||||| ||| |||| ||
Sbjct  7084   GAAAAATTTTAATTATATAGAAGTAATAAATA  7115


>AJ544579.1 Simian foamy virus-orangutan complete proviral genome, 
isolate bella
Length=12823

 Score = 41.0 bits (44),  Expect = 2.3
 Identities = 22/22 (100%), Gaps = 0/22 (0%)
 Strand=Plus/Plus

Query  1743  CAATTGGCGCCCAACGTGGGGC  1764
             ||||||||||||||||||||||
Sbjct  1621  CAATTGGCGCCCAACGTGGGGC  1642


>HM245790.1 Western lowland gorilla simian foamy virus, complete 
genome
Length=12258

 Score = 41.0 bits (44),  Expect = 2.3
 Identities = 22/22 (100%), Gaps = 0/22 (0%)
 Strand=Plus/Plus

Query  1743  CAATTGGCGCCCAACGTGGGGC  1764
             ||||||||||||||||||||||
Sbjct  1280  CAATTGGCGCCCAACGTGGGGC  1301


>GU356394.1 Squirrel monkey foamy virus isolate 1224, complete 
genome
Length=11684

 Score = 41.0 bits (44),  Expect = 2.3
 Identities = 22/22 (100%), Gaps = 0/22 (0%)
 Strand=Plus/Plus

Query  1743  CAATTGGCGCCCAACGTGGGGC  1764
             ||||||||||||||||||||||
Sbjct  1058  CAATTGGCGCCCAACGTGGGGC  1079


>MF280817.1 Rhesus macaque simian foamy virus isolate SFVmmu_K3T, 
complete genome
Length=12983

 Score = 41.0 bits (44),  Expect = 2.3
 Identities = 22/22 (100%), Gaps = 0/22 (0%)
 Strand=Plus/Plus

Query  1743  CAATTGGCGCCCAACGTGGGGC  1764
             ||||||||||||||||||||||
Sbjct  1625  CAATTGGCGCCCAACGTGGGGC  1646


>AB923518.1 Japanese macaque simian foamy virus proviral DNA, 
complete genome, clone: JM356
Length=12957

 Score = 41.0 bits (44),  Expect = 2.3
 Identities = 22/22 (100%), Gaps = 0/22 (0%)
 Strand=Plus/Plus

Query  1743  CAATTGGCGCCCAACGTGGGGC  1764
             ||||||||||||||||||||||
Sbjct  1624  CAATTGGCGCCCAACGTGGGGC  1645


>JQ867466.1 Guenon simian foamy virus isolate AG16, complete genome
Length=13072

 Score = 41.0 bits (44),  Expect = 2.3
 Identities = 22/22 (100%), Gaps = 0/22 (0%)
 Strand=Plus/Plus

Query  1743  CAATTGGCGCCCAACGTGGGGC  1764
             ||||||||||||||||||||||
Sbjct  1694  CAATTGGCGCCCAACGTGGGGC  1715


>KX087159.1 Eastern chimpanzee simian foamy virus clone pHSRV13, 
complete genome
Length=11954

 Score = 41.0 bits (44),  Expect = 2.3
 Identities = 22/22 (100%), Gaps = 0/22 (0%)
 Strand=Plus/Plus

Query  1743  CAATTGGCGCCCAACGTGGGGC  1764
             ||||||||||||||||||||||
Sbjct  1122  CAATTGGCGCCCAACGTGGGGC  1143


>JQ867463.1 Central cimpanzee simian foamy virus isolate BAD327, 
complete genome
Length=13220

 Score = 41.0 bits (44),  Expect = 2.3
 Identities = 22/22 (100%), Gaps = 0/22 (0%)
 Strand=Plus/Plus

Query  1743  CAATTGGCGCCCAACGTGGGGC  1764
             ||||||||||||||||||||||
Sbjct  1758  CAATTGGCGCCCAACGTGGGGC  1779


>KY094066.1 BeAn 58058 virus strain BeAn58058, complete genome
Length=163005

 Score = 41.0 bits (44),  Expect = 2.3
 Identities = 35/41 (85%), Gaps = 2/41 (5%)
 Strand=Plus/Plus

Query  11563  TTTATTTATTATTACTTTTTGAGACAGAACACAACATATGA  11603
              || ||||||| ||| |||||||||||||| |||| ||| ||
Sbjct  16374  TTAATTTATTTTTA-TTTTTGAGACAGAA-ACAATATAGGA  16412


>X54482.1 Simian foamy virus type 1 complete genome
Length=12972

 Score = 41.0 bits (44),  Expect = 2.3
 Identities = 22/22 (100%), Gaps = 0/22 (0%)
 Strand=Plus/Plus

Query  1743  CAATTGGCGCCCAACGTGGGGC  1764
             ||||||||||||||||||||||
Sbjct  1620  CAATTGGCGCCCAACGTGGGGC  1641


>AJ506107.1 Xenopus laevis endogenous retrovirus Xen1 complete 
proviral genome
Length=10207

 Score = 41.0 bits (44),  Expect = 2.3
 Identities = 22/22 (100%), Gaps = 0/22 (0%)
 Strand=Plus/Plus

Query  1743  CAATTGGCGCCCAACGTGGGGC  1764
             ||||||||||||||||||||||
Sbjct  549   CAATTGGCGCCCAACGTGGGGC  570


>M74895.1 Grivet simian foamy virus gag protein, pol polyprotein, 
envelope protein, and transactivator genes, partial cds; 
ORF2 gene, complete cds; and ORF3 gene, partial cds
Length=13111

 Score = 41.0 bits (44),  Expect = 2.3
 Identities = 22/22 (100%), Gaps = 0/22 (0%)
 Strand=Plus/Plus

Query  1743  CAATTGGCGCCCAACGTGGGGC  1764
             ||||||||||||||||||||||
Sbjct  1707  CAATTGGCGCCCAACGTGGGGC  1728


>AF201902.1 Equine foamy virus Equus caballus, complete genome
Length=12035

 Score = 41.0 bits (44),  Expect = 2.3
 Identities = 22/22 (100%), Gaps = 0/22 (0%)
 Strand=Plus/Plus

Query  1743  CAATTGGCGCCCAACGTGGGGC  1764
             ||||||||||||||||||||||
Sbjct  1446  CAATTGGCGCCCAACGTGGGGC  1467


>U04327.1 Western chimpanzee simian foamy virus strain SFVcpz, 
complete genome
Length=13246

 Score = 41.0 bits (44),  Expect = 2.3
 Identities = 22/22 (100%), Gaps = 0/22 (0%)
 Strand=Plus/Plus

Query  1743  CAATTGGCGCCCAACGTGGGGC  1764
             ||||||||||||||||||||||
Sbjct  1759  CAATTGGCGCCCAACGTGGGGC  1780


>U94514.1 Bovine syncytial virus, complete genome
Length=12002

 Score = 41.0 bits (44),  Expect = 2.3
 Identities = 22/22 (100%), Gaps = 0/22 (0%)
 Strand=Plus/Plus

Query  1743  CAATTGGCGCCCAACGTGGGGC  1764
             ||||||||||||||||||||||
Sbjct  1303  CAATTGGCGCCCAACGTGGGGC  1324


>NC_039085.1 Simian foamy virus-orangutan complete proviral genome, 
isolate bella
Length=12823

 Score = 41.0 bits (44),  Expect = 2.3
 Identities = 22/22 (100%), Gaps = 0/22 (0%)
 Strand=Plus/Plus

Query  1743  CAATTGGCGCCCAACGTGGGGC  1764
             ||||||||||||||||||||||
Sbjct  1621  CAATTGGCGCCCAACGTGGGGC  1642


>NC_023639.1 Mimivirus terra2 genome
Length=1168989

 Score = 41.0 bits (44),  Expect = 2.3
 Identities = 30/34 (88%), Gaps = 1/34 (3%)
 Strand=Plus/Plus

Query  12267  TTCAATGTTTTTACTGATTTGAACCATTTCCCAA  12300
              ||||||| ||||| || |||||||||||| ||||
Sbjct  77809  TTCAATGATTTTA-TGTTTTGAACCATTTTCCAA  77841


 Score = 39.2 bits (42),  Expect = 8.2
 Identities = 27/31 (87%), Gaps = 0/31 (0%)
 Strand=Plus/Minus

Query  7329    TTGTCTTTTTATTCAAAATTTTTTGACTTTG  7359
               |||| ||||| ||| | ||||||||||||||
Sbjct  741589  TTGTTTTTTTTTTCTAGATTTTTTGACTTTG  741559


>NC_021312.1 Phaeocystis globosa virus strain 16T, complete genome
Length=459984

 Score = 41.0 bits (44),  Expect = 2.3
 Identities = 22/22 (100%), Gaps = 0/22 (0%)
 Strand=Plus/Minus

Query  10778   AATTTTATTTTATTGAAATAAT  10799
               ||||||||||||||||||||||
Sbjct  258259  AATTTTATTTTATTGAAATAAT  258238


>NC_019487.1 Bacillus phage SP10, complete genome
Length=143986

 Score = 41.0 bits (44),  Expect = 2.3
 Identities = 33/39 (85%), Gaps = 1/39 (3%)
 Strand=Plus/Plus

Query  3281   AGAGAAACCTGTA-CTCCAGAAGACTGGAAGCACATAAC  3318
              |||||||||| || ||||||||||  |||| | ||||||
Sbjct  30354  AGAGAAACCTTTAACTCCAGAAGAACGGAAACTCATAAC  30392


>NC_016072.1 Megavirus chiliensis, complete genome
Length=1259197

 Score = 41.0 bits (44),  Expect = 2.3
 Identities = 46/58 (79%), Gaps = 3/58 (5%)
 Strand=Plus/Plus

Query  10747   AATTTCTCAAATTGAATACTTAAG-ATCCATAAATTTTATTTTATTGAAATAATACTT  10803
               |||||||  ||||  || |||  | || |||||||||||||| ||| | |||||||||
Sbjct  373074  AATTTCTTGAATTTGAT-CTTGCGTATTCATAAATTTTATTTAATT-ATATAATACTT  373129


>NC_015780.1 Wiseana iridescent virus, complete genome
Length=205791

 Score = 41.0 bits (44),  Expect = 2.3
 Identities = 30/34 (88%), Gaps = 1/34 (3%)
 Strand=Plus/Minus

Query  11350   TTTTATTTCTCCTA-TCCTTAAAATAACTATTTT  11382
               || || |||||||| ||||| |||||||||||||
Sbjct  151430  TTCTAATTCTCCTACTCCTTCAAATAACTATTTT  151397


>NC_014649.1 Acanthamoeba polyphaga mimivirus, complete genome
Length=1181549

 Score = 41.0 bits (44),  Expect = 2.3
 Identities = 30/34 (88%), Gaps = 1/34 (3%)
 Strand=Plus/Plus

Query  12267   TTCAATGTTTTTACTGATTTGAACCATTTCCCAA  12300
               ||||||| ||||| || |||||||||||| ||||
Sbjct  313931  TTCAATGATTTTA-TGTTTTGAACCATTTTCCAA  313963


>NC_003102.1 Spodoptera litura NPV, complete genome
Length=139342

 Score = 41.0 bits (44),  Expect = 2.3
 Identities = 27/29 (93%), Gaps = 1/29 (3%)
 Strand=Plus/Minus

Query  11610   CTCTTGGAAAAATTTTAAGTATATAGTAG  11638
               |||||| ||||||||||||||| ||||||
Sbjct  104681  CTCTTGTAAAAATTTTAAGTAT-TAGTAG  104654


>NC_002520.1 Amsacta moorei entomopoxvirus 'L', complete genome
Length=232392

 Score = 41.0 bits (44),  Expect = 2.3
 Identities = 38/46 (83%), Gaps = 2/46 (4%)
 Strand=Plus/Minus

Query  9514    TATTAATATAAGTGTAAATTCTAAAATGAAATATTAAGAAGAAGAA  9559
               ||||||||| | | ||| || |||||  |||||| |||||||||||
Sbjct  169104  TATTAATATTA-TATAA-TTATAAAAAAAAATATGAAGAAGAAGAA  169061


>AJ544579.1 Simian foamy virus-orangutan complete proviral genome, 
isolate bella
Length=12823

 Score = 41.0 bits (44),  Expect = 2.3
 Identities = 22/22 (100%), Gaps = 0/22 (0%)
 Strand=Plus/Plus

Query  1743  CAATTGGCGCCCAACGTGGGGC  1764
             ||||||||||||||||||||||
Sbjct  1621  CAATTGGCGCCCAACGTGGGGC  1642


>KF527228.1 Mimivirus terra2 genome
Length=1168989

 Score = 41.0 bits (44),  Expect = 2.3
 Identities = 30/34 (88%), Gaps = 1/34 (3%)
 Strand=Plus/Plus

Query  12267  TTCAATGTTTTTACTGATTTGAACCATTTCCCAA  12300
              ||||||| ||||| || |||||||||||| ||||
Sbjct  77809  TTCAATGATTTTA-TGTTTTGAACCATTTTCCAA  77841


 Score = 39.2 bits (42),  Expect = 8.2
 Identities = 27/31 (87%), Gaps = 0/31 (0%)
 Strand=Plus/Minus

Query  7329    TTGTCTTTTTATTCAAAATTTTTTGACTTTG  7359
               |||| ||||| ||| | ||||||||||||||
Sbjct  741589  TTGTTTTTTTTTTCTAGATTTTTTGACTTTG  741559


>KC662249.1 Phaeocystis globosa virus strain 16T, complete genome
Length=459984

 Score = 41.0 bits (44),  Expect = 2.3
 Identities = 22/22 (100%), Gaps = 0/22 (0%)
 Strand=Plus/Minus

Query  10778   AATTTTATTTTATTGAAATAAT  10799
               ||||||||||||||||||||||
Sbjct  258259  AATTTTATTTTATTGAAATAAT  258238


>AB605730.1 Bacillus phage SP10 DNA, complete sequence
Length=143986

 Score = 41.0 bits (44),  Expect = 2.3
 Identities = 33/39 (85%), Gaps = 1/39 (3%)
 Strand=Plus/Plus

Query  3281   AGAGAAACCTGTA-CTCCAGAAGACTGGAAGCACATAAC  3318
              |||||||||| || ||||||||||  |||| | ||||||
Sbjct  30354  AGAGAAACCTTTAACTCCAGAAGAACGGAAACTCATAAC  30392


>JN258408.1 Megavirus chiliensis, complete genome
Length=1259197

 Score = 41.0 bits (44),  Expect = 2.3
 Identities = 46/58 (79%), Gaps = 3/58 (5%)
 Strand=Plus/Plus

Query  10747   AATTTCTCAAATTGAATACTTAAG-ATCCATAAATTTTATTTTATTGAAATAATACTT  10803
               |||||||  ||||  || |||  | || |||||||||||||| ||| | |||||||||
Sbjct  373074  AATTTCTTGAATTTGAT-CTTGCGTATTCATAAATTTTATTTAATT-ATATAATACTT  373129


>GQ918152.1 Wiseana iridescent virus, complete genome
Length=205791

 Score = 41.0 bits (44),  Expect = 2.3
 Identities = 30/34 (88%), Gaps = 1/34 (3%)
 Strand=Plus/Minus

Query  11350   TTTTATTTCTCCTA-TCCTTAAAATAACTATTTT  11382
               || || |||||||| ||||| |||||||||||||
Sbjct  151430  TTCTAATTCTCCTACTCCTTCAAATAACTATTTT  151397


>HQ336222.2 Acanthamoeba polyphaga mimivirus, complete genome
Length=1181549

 Score = 41.0 bits (44),  Expect = 2.3
 Identities = 30/34 (88%), Gaps = 1/34 (3%)
 Strand=Plus/Plus

Query  12267   TTCAATGTTTTTACTGATTTGAACCATTTCCCAA  12300
               ||||||| ||||| || |||||||||||| ||||
Sbjct  313931  TTCAATGATTTTA-TGTTTTGAACCATTTTCCAA  313963


>AF325155.1 Spodoptera litura nucleopolyhedrovirus strain G2, 
complete genome
Length=139342

 Score = 41.0 bits (44),  Expect = 2.3
 Identities = 27/29 (93%), Gaps = 1/29 (3%)
 Strand=Plus/Minus

Query  11610   CTCTTGGAAAAATTTTAAGTATATAGTAG  11638
               |||||| ||||||||||||||| ||||||
Sbjct  104681  CTCTTGTAAAAATTTTAAGTAT-TAGTAG  104654


>AF250284.1 Amsacta moorei entomopoxvirus, complete genome
Length=232392

 Score = 41.0 bits (44),  Expect = 2.3
 Identities = 38/46 (83%), Gaps = 2/46 (4%)
 Strand=Plus/Minus

Query  9514    TATTAATATAAGTGTAAATTCTAAAATGAAATATTAAGAAGAAGAA  9559
               ||||||||| | | ||| || |||||  |||||| |||||||||||
Sbjct  169104  TATTAATATTA-TATAA-TTATAAAAAAAAATATGAAGAAGAAGAA  169061


>NC_030117.1 Canid herpesvirus 1 strain 0194, complete genome
Length=125171

 Score = 40.1 bits (43),  Expect = 8.2
 Identities = 23/24 (96%), Gaps = 0/24 (0%)
 Strand=Plus/Minus

Query  10951  ATAAATATAATCATTTTCATTAAA  10974
              |||| |||||||||||||||||||
Sbjct  35757  ATAATTATAATCATTTTCATTAAA  35734


>NC_013804.1 Pseudocowpox virus, complete genome
Length=145289

 Score = 40.1 bits (43),  Expect = 8.2
 Identities = 26/29 (90%), Gaps = 0/29 (0%)
 Strand=Plus/Plus

Query  1859  CTCGGTCGAATGAGTGTGTGAGTGAGTGA  1887
             |||| |||| |||||| ||||||||||||
Sbjct  2452  CTCGCTCGAGTGAGTGAGTGAGTGAGTGA  2480


 Score = 40.1 bits (43),  Expect = 8.2
 Identities = 26/29 (90%), Gaps = 0/29 (0%)
 Strand=Plus/Plus

Query  1859  CTCGGTCGAATGAGTGTGTGAGTGAGTGA  1887
             |||| |||| |||||| ||||||||||||
Sbjct  2553  CTCGCTCGAGTGAGTGAGTGAGTGAGTGA  2581


 Score = 40.1 bits (43),  Expect = 8.2
 Identities = 26/29 (90%), Gaps = 0/29 (0%)
 Strand=Plus/Minus

Query  1859    CTCGGTCGAATGAGTGTGTGAGTGAGTGA  1887
               |||| |||| |||||| ||||||||||||
Sbjct  142737  CTCGCTCGAGTGAGTGAGTGAGTGAGTGA  142709


 Score = 40.1 bits (43),  Expect = 8.2
 Identities = 26/29 (90%), Gaps = 0/29 (0%)
 Strand=Plus/Minus

Query  1859    CTCGGTCGAATGAGTGTGTGAGTGAGTGA  1887
               |||| |||| |||||| ||||||||||||
Sbjct  142838  CTCGCTCGAGTGAGTGAGTGAGTGAGTGA  142810


>NC_002728.1 Nipah virus, complete genome
Length=18246

 Score = 40.1 bits (43),  Expect = 8.2
 Identities = 23/24 (96%), Gaps = 0/24 (0%)
 Strand=Plus/Minus

Query  8146  GCTGCTTCTGAGTTTGTTGATGTT  8169
             ||||||| ||||||||||||||||
Sbjct  7103  GCTGCTTTTGAGTTTGTTGATGTT  7080


>NC_001407.1 Rous sarcoma virus, complete genome
Length=9392

 Score = 40.1 bits (43),  Expect = 8.2
 Identities = 26/29 (90%), Gaps = 0/29 (0%)
 Strand=Plus/Plus

Query  5091  ACACCTGTGTGGATAGATCAGTGGCCCCT  5119
             || ||||||||||| || |||||||||||
Sbjct  2551  ACGCCTGTGTGGATTGACCAGTGGCCCCT  2579


>NC_004003.1 Goatpox virus Pellor, complete genome
Length=149599

 Score = 40.1 bits (43),  Expect = 8.2
 Identities = 26/29 (90%), Gaps = 0/29 (0%)
 Strand=Plus/Plus

Query  10951  ATAAATATAATCATTTTCATTAAATAAAT  10979
              |||| |||||||||||||||||| || ||
Sbjct  5719   ATAATTATAATCATTTTCATTAAGTACAT  5747


>AY077836.1 Goatpox virus G20-LKV, complete genome
Length=149723

 Score = 40.1 bits (43),  Expect = 8.2
 Identities = 26/29 (90%), Gaps = 0/29 (0%)
 Strand=Plus/Plus

Query  10951  ATAAATATAATCATTTTCATTAAATAAAT  10979
              |||| |||||||||||||||||| || ||
Sbjct  5780   ATAATTATAATCATTTTCATTAAGTACAT  5808


>KT819633.1 Canid herpesvirus 1 strain 0194, complete genome
Length=125171

 Score = 40.1 bits (43),  Expect = 8.2
 Identities = 23/24 (96%), Gaps = 0/24 (0%)
 Strand=Plus/Minus

Query  10951  ATAAATATAATCATTTTCATTAAA  10974
              |||| |||||||||||||||||||
Sbjct  35757  ATAATTATAATCATTTTCATTAAA  35734


>GQ329670.1 Pseudocowpox virus strain VR634, complete genome
Length=145289

 Score = 40.1 bits (43),  Expect = 8.2
 Identities = 26/29 (90%), Gaps = 0/29 (0%)
 Strand=Plus/Plus

Query  1859  CTCGGTCGAATGAGTGTGTGAGTGAGTGA  1887
             |||| |||| |||||| ||||||||||||
Sbjct  2452  CTCGCTCGAGTGAGTGAGTGAGTGAGTGA  2480


 Score = 40.1 bits (43),  Expect = 8.2
 Identities = 26/29 (90%), Gaps = 0/29 (0%)
 Strand=Plus/Plus

Query  1859  CTCGGTCGAATGAGTGTGTGAGTGAGTGA  1887
             |||| |||| |||||| ||||||||||||
Sbjct  2553  CTCGCTCGAGTGAGTGAGTGAGTGAGTGA  2581


 Score = 40.1 bits (43),  Expect = 8.2
 Identities = 26/29 (90%), Gaps = 0/29 (0%)
 Strand=Plus/Minus

Query  1859    CTCGGTCGAATGAGTGTGTGAGTGAGTGA  1887
               |||| |||| |||||| ||||||||||||
Sbjct  142737  CTCGCTCGAGTGAGTGAGTGAGTGAGTGA  142709


 Score = 40.1 bits (43),  Expect = 8.2
 Identities = 26/29 (90%), Gaps = 0/29 (0%)
 Strand=Plus/Minus

Query  1859    CTCGGTCGAATGAGTGTGTGAGTGAGTGA  1887
               |||| |||| |||||| ||||||||||||
Sbjct  142838  CTCGCTCGAGTGAGTGAGTGAGTGAGTGA  142810


>AF212302.2 Nipah virus, complete genome
Length=18246

 Score = 40.1 bits (43),  Expect = 8.2
 Identities = 23/24 (96%), Gaps = 0/24 (0%)
 Strand=Plus/Minus

Query  8146  GCTGCTTCTGAGTTTGTTGATGTT  8169
             ||||||| ||||||||||||||||
Sbjct  7103  GCTGCTTTTGAGTTTGTTGATGTT  7080


>AF033808.1 Rous sarcoma virus, complete genome
Length=9392

 Score = 40.1 bits (43),  Expect = 8.2
 Identities = 26/29 (90%), Gaps = 0/29 (0%)
 Strand=Plus/Plus

Query  5091  ACACCTGTGTGGATAGATCAGTGGCCCCT  5119
             || ||||||||||| || |||||||||||
Sbjct  2551  ACGCCTGTGTGGATTGACCAGTGGCCCCT  2579


>AY077835.1 Goatpox virus Pellor, complete genome
Length=149599

 Score = 40.1 bits (43),  Expect = 8.2
 Identities = 26/29 (90%), Gaps = 0/29 (0%)
 Strand=Plus/Plus

Query  10951  ATAAATATAATCATTTTCATTAAATAAAT  10979
              |||| |||||||||||||||||| || ||
Sbjct  5719   ATAATTATAATCATTTTCATTAAGTACAT  5747


>NC_047916.1 Faecalibacterium phage FP_oengus, complete genome
Length=58391

 Score = 40.1 bits (43),  Expect = 8.2
 Identities = 26/29 (90%), Gaps = 0/29 (0%)
 Strand=Plus/Minus

Query  8027  TTCGTTTACATCTTCAAGGAATTTGGCAT  8055
             ||||||||||| |||| ||||| ||||||
Sbjct  4848  TTCGTTTACATATTCATGGAATCTGGCAT  4820


>NC_031006.1 Bacillus phage DIGNKC, complete genome
Length=161552

 Score = 40.1 bits (43),  Expect = 8.2
 Identities = 31/36 (86%), Gaps = 1/36 (3%)
 Strand=Plus/Plus

Query  9546    ATTAAGAA-GAAGAATCAAACAATGCATTTAAATAA  9580
               |||||||| ||||||||||||| |||||  ||| ||
Sbjct  138940  ATTAAGAAAGAAGAATCAAACAGTGCATGAAAACAA  138975


>NC_028094.1 Chrysochromulina ericina virus isolate CeV-01B, complete 
genome
Length=473558

 Score = 40.1 bits (43),  Expect = 8.2
 Identities = 28/31 (90%), Gaps = 1/31 (3%)
 Strand=Plus/Plus

Query  11614   TGGAAAAATTTTAAGTATATAGTAGTGATAA  11644
               || |||||||||||||| ||| |||||||||
Sbjct  467709  TGCAAAAATTTTAAGTAAATA-TAGTGATAA  467738


>NC_021246.1 Mythimna separata entomopoxvirus 'L', complete genome
Length=281182

 Score = 40.1 bits (43),  Expect = 8.2
 Identities = 23/24 (96%), Gaps = 0/24 (0%)
 Strand=Plus/Minus

Query  10780  TTTTATTTTATTGAAATAATACTT  10803
              ||||||||||||||||||| ||||
Sbjct  69816  TTTTATTTTATTGAAATAAAACTT  69793


>NC_005902.1 Lymphocystis disease virus - isolate China, complete 
genome
Length=186250

 Score = 40.1 bits (43),  Expect = 8.2
 Identities = 39/50 (78%), Gaps = 3/50 (6%)
 Strand=Plus/Minus

Query  9800   ATAATATTAGATTTAGTGG---TAAAATATTAAGGATTATTATCTTTAAA  9846
              ||||||||||||||| |||   ||| |||||||  | | || | ||||||
Sbjct  63061  ATAATATTAGATTTACTGGTTTTAACATATTAAATAATGTTTTTTTTAAA  63012


>MG711463.1 Faecalibacterium phage FP_oengus, complete genome
Length=58391

 Score = 40.1 bits (43),  Expect = 8.2
 Identities = 26/29 (90%), Gaps = 0/29 (0%)
 Strand=Plus/Minus

Query  8027  TTCGTTTACATCTTCAAGGAATTTGGCAT  8055
             ||||||||||| |||| ||||| ||||||
Sbjct  4848  TTCGTTTACATATTCATGGAATCTGGCAT  4820


>KU737349.1 Bacillus phage DIGNKC, complete genome
Length=161552

 Score = 40.1 bits (43),  Expect = 8.2
 Identities = 31/36 (86%), Gaps = 1/36 (3%)
 Strand=Plus/Plus

Query  9546    ATTAAGAA-GAAGAATCAAACAATGCATTTAAATAA  9580
               |||||||| ||||||||||||| |||||  ||| ||
Sbjct  138940  ATTAAGAAAGAAGAATCAAACAGTGCATGAAAACAA  138975


>KT820662.1 Chrysochromulina ericina virus isolate CeV-01B, complete 
genome
Length=473558

 Score = 40.1 bits (43),  Expect = 8.2
 Identities = 28/31 (90%), Gaps = 1/31 (3%)
 Strand=Plus/Plus

Query  11614   TGGAAAAATTTTAAGTATATAGTAGTGATAA  11644
               || |||||||||||||| ||| |||||||||
Sbjct  467709  TGCAAAAATTTTAAGTAAATA-TAGTGATAA  467738


>HF679134.1 Mythimna separata entomopoxvirus 'L', complete genome
Length=281182

 Score = 40.1 bits (43),  Expect = 8.2
 Identities = 23/24 (96%), Gaps = 0/24 (0%)
 Strand=Plus/Minus

Query  10780  TTTTATTTTATTGAAATAATACTT  10803
              ||||||||||||||||||| ||||
Sbjct  69816  TTTTATTTTATTGAAATAAAACTT  69793


>AY380826.1 Lymphocystis disease virus - isolate China, complete 
genome
Length=186250

 Score = 40.1 bits (43),  Expect = 8.2
 Identities = 39/50 (78%), Gaps = 3/50 (6%)
 Strand=Plus/Minus

Query  9800   ATAATATTAGATTTAGTGG---TAAAATATTAAGGATTATTATCTTTAAA  9846
              ||||||||||||||| |||   ||| |||||||  | | || | ||||||
Sbjct  63061  ATAATATTAGATTTACTGGTTTTAACATATTAAATAATGTTTTTTTTAAA  63012


>NC_039022.1 Puma feline foamy virus isolate FFVpc-X102, complete 
genome
Length=11649

 Score = 39.2 bits (42),  Expect = 8.2
 Identities = 24/26 (92%), Gaps = 0/26 (0%)
 Strand=Plus/Plus

Query  1743  CAATTGGCGCCCAACGTGGGGCCTGA  1768
             || |||||||||||||||||||| ||
Sbjct  1319  CAGTTGGCGCCCAACGTGGGGCCCGA  1344


>NC_014372.1 Tai Forest ebolavirus isolate Tai Forest virus/H.sapiens-tc/CIV/1994/Pauleoula-CI, 
complete genome
Length=18935

 Score = 39.2 bits (42),  Expect = 8.2
 Identities = 27/31 (87%), Gaps = 0/31 (0%)
 Strand=Plus/Plus

Query  1564   AAAATGCTCACTCGTGATTGTTAAGCTGCAC  1594
              |||||||| ||| |||||  |||||||||||
Sbjct  11106  AAAATGCTAACTTGTGATCCTTAAGCTGCAC  11136


 Score = 39.2 bits (42),  Expect = 8.2
 Identities = 27/31 (87%), Gaps = 0/31 (0%)
 Strand=Plus/Plus

Query  8825   AAAATGCTCACTCGTGATTGTTAAGCTGCAC  8855
              |||||||| ||| |||||  |||||||||||
Sbjct  11106  AAAATGCTAACTTGTGATCCTTAAGCTGCAC  11136


>KC292054.1 Puma feline foamy virus isolate FFVpc-X102, complete 
genome
Length=11649

 Score = 39.2 bits (42),  Expect = 8.2
 Identities = 24/26 (92%), Gaps = 0/26 (0%)
 Strand=Plus/Plus

Query  1743  CAATTGGCGCCCAACGTGGGGCCTGA  1768
             || |||||||||||||||||||| ||
Sbjct  1319  CAGTTGGCGCCCAACGTGGGGCCCGA  1344


>FJ217162.1 Cote d'Ivoire ebolavirus, complete genome
Length=18935

 Score = 39.2 bits (42),  Expect = 8.2
 Identities = 27/31 (87%), Gaps = 0/31 (0%)
 Strand=Plus/Plus

Query  1564   AAAATGCTCACTCGTGATTGTTAAGCTGCAC  1594
              |||||||| ||| |||||  |||||||||||
Sbjct  11106  AAAATGCTAACTTGTGATCCTTAAGCTGCAC  11136


 Score = 39.2 bits (42),  Expect = 8.2
 Identities = 27/31 (87%), Gaps = 0/31 (0%)
 Strand=Plus/Plus

Query  8825   AAAATGCTCACTCGTGATTGTTAAGCTGCAC  8855
              |||||||| ||| |||||  |||||||||||
Sbjct  11106  AAAATGCTAACTTGTGATCCTTAAGCTGCAC  11136


>NC_036594.1 Orpheovirus IHUMI-LCC2 genome assembly, complete 
genome: monopartite
Length=1473573

 Score = 39.2 bits (42),  Expect = 8.2
 Identities = 33/40 (83%), Gaps = 2/40 (5%)
 Strand=Plus/Minus

Query  9044    AGAAAATGTTAAATATTAAAAACATG--ATTGATAATCAA  9081
               || |||||||||||||| | || |||   |||||||||||
Sbjct  748169  AGGAAATGTTAAATATTTACAATATGCACTTGATAATCAA  748130


>NC_031235.1 Cyanophage S-RIM32 isolate RW_108_0702, complete 
genome
Length=194437

 Score = 39.2 bits (42),  Expect = 8.2
 Identities = 30/35 (86%), Gaps = 2/35 (6%)
 Strand=Plus/Plus

Query  4537    AACCAAGGATTTGGCTCTTCTGATGTATATTGGAT  4571
               ||||||| ||  ||| ||||||| |||||||||||
Sbjct  184298  AACCAAGCAT--GGCACTTCTGAAGTATATTGGAT  184330


>NC_021248.1 Choristoneura biennis entomopoxvirus 'L', complete 
genome
Length=307691

 Score = 39.2 bits (42),  Expect = 8.2
 Identities = 27/31 (87%), Gaps = 0/31 (0%)
 Strand=Plus/Minus

Query  9046    AAAATGTTAAATATTAAAAACATGATTGATA  9076
               |||||||||||| ||||||| || |||| ||
Sbjct  122893  AAAATGTTAAATGTTAAAAATATTATTGTTA  122863


>NC_020104.1 Acanthamoeba polyphaga moumouvirus, complete genome
Length=1021348

 Score = 39.2 bits (42),  Expect = 8.2
 Identities = 39/50 (78%), Gaps = 2/50 (4%)
 Strand=Plus/Plus

Query  7932    AAAAGTTAAATCT--TATTTAGAATGTCATTCAGAATATCATTGGATATG  7979
               |||| ||||||||  ||||||  |  ||  |||||||||||| | |||||
Sbjct  498324  AAAAATTAAATCTAATATTTAATAAATCCATCAGAATATCATGGAATATG  498373


>NC_016563.1 Bacillus phage W.Ph., complete genome
Length=156897

 Score = 39.2 bits (42),  Expect = 8.2
 Identities = 35/43 (81%), Gaps = 1/43 (2%)
 Strand=Plus/Plus

Query  2519   CAATCGGAGGATTTAGACCCTAAAGATGAGGAAGATTTAGAAG  2561
              |||| ||||| ||||     ||||||||||||||||||| |||
Sbjct  98221  CAATAGGAGGGTTTATGTT-TAAAGATGAGGAAGATTTAAAAG  98262


>NC_015290.1 Prochlorococcus phage P-SSM7, complete genome
Length=182180

 Score = 39.2 bits (42),  Expect = 8.2
 Identities = 27/31 (87%), Gaps = 0/31 (0%)
 Strand=Plus/Plus

Query  9595    GAATTTACAAAAGGAATTCAGAGAGGTTTTA  9625
               ||||||||||||||| || ||| |||| |||
Sbjct  103046  GAATTTACAAAAGGATTTAAGAAAGGTGTTA  103076


>LT906555.1 Orpheovirus IHUMI-LCC2 genome assembly, complete genome: 
monopartite
Length=1473573

 Score = 39.2 bits (42),  Expect = 8.2
 Identities = 33/40 (83%), Gaps = 2/40 (5%)
 Strand=Plus/Minus

Query  9044    AGAAAATGTTAAATATTAAAAACATG--ATTGATAATCAA  9081
               || |||||||||||||| | || |||   |||||||||||
Sbjct  748169  AGGAAATGTTAAATATTTACAATATGCACTTGATAATCAA  748130


>KU594606.1 Cyanophage S-RIM32 isolate RW_108_0702, complete genome
Length=194437

 Score = 39.2 bits (42),  Expect = 8.2
 Identities = 30/35 (86%), Gaps = 2/35 (6%)
 Strand=Plus/Plus

Query  4537    AACCAAGGATTTGGCTCTTCTGATGTATATTGGAT  4571
               ||||||| ||  ||| ||||||| |||||||||||
Sbjct  184298  AACCAAGCAT--GGCACTTCTGAAGTATATTGGAT  184330


>HF679132.1 Choristoneura biennis entomopoxvirus 'L', complete 
genome
Length=307691

 Score = 39.2 bits (42),  Expect = 8.2
 Identities = 27/31 (87%), Gaps = 0/31 (0%)
 Strand=Plus/Minus

Query  9046    AAAATGTTAAATATTAAAAACATGATTGATA  9076
               |||||||||||| ||||||| || |||| ||
Sbjct  122893  AAAATGTTAAATGTTAAAAATATTATTGTTA  122863


>JX962719.1 Acanthamoeba polyphaga moumouvirus, complete genome
Length=1021348

 Score = 39.2 bits (42),  Expect = 8.2
 Identities = 39/50 (78%), Gaps = 2/50 (4%)
 Strand=Plus/Plus

Query  7932    AAAAGTTAAATCT--TATTTAGAATGTCATTCAGAATATCATTGGATATG  7979
               |||| ||||||||  ||||||  |  ||  |||||||||||| | |||||
Sbjct  498324  AAAAATTAAATCTAATATTTAATAAATCCATCAGAATATCATGGAATATG  498373


>HM144387.1 Bacillus phage W.Ph., complete genome
Length=156897

 Score = 39.2 bits (42),  Expect = 8.2
 Identities = 35/43 (81%), Gaps = 1/43 (2%)
 Strand=Plus/Plus

Query  2519   CAATCGGAGGATTTAGACCCTAAAGATGAGGAAGATTTAGAAG  2561
              |||| ||||| ||||     ||||||||||||||||||| |||
Sbjct  98221  CAATAGGAGGGTTTATGTT-TAAAGATGAGGAAGATTTAAAAG  98262


>GU071103.1 Prochlorococcus phage P-SSM7, complete genome
Length=182180

 Score = 39.2 bits (42),  Expect = 8.2
 Identities = 27/31 (87%), Gaps = 0/31 (0%)
 Strand=Plus/Plus

Query  9595    GAATTTACAAAAGGAATTCAGAGAGGTTTTA  9625
               ||||||||||||||| || ||| |||| |||
Sbjct  103046  GAATTTACAAAAGGATTTAAGAAAGGTGTTA  103076


Lambda      K        H
   0.634    0.408    0.912 

Gapped
Lambda      K        H
   0.625    0.410    0.780 

Effective search space used: 5001526762946


Query= scaffold_m29_p_4:9645056-9663199(+)

Length=18143
                                                                      Score        E
Sequences producing significant alignments:                          (Bits)     Value

NC_001362.1 Friend murine leukemia virus FB29 complete genome         361        8e-97
Z11128.1 Friend murine leukemia virus FB29 complete genome            361        8e-97
NC_001362.1 Friend murine leukemia virus FB29 complete genome         361        8e-97
Z11128.1 Friend murine leukemia virus FB29 complete genome            361        8e-97
NC_001501.1 Moloney murine leukemia virus, complete genome            347        2e-92
AF033811.1 Moloney murine leukemia virus, complete genome             347        2e-92
NC_001501.1 Moloney murine leukemia virus, complete genome            347        2e-92
AF033811.1 Moloney murine leukemia virus, complete genome             347        2e-92
NC_007815.2 PreXMRV-1 provirus, complete genome                       344        2e-91
FR871849.1 PreXMRV-1 complete proviral genome                         344        2e-91
NC_007815.2 PreXMRV-1 provirus, complete genome                       344        2e-91
FR871849.1 PreXMRV-1 complete proviral genome                         344        2e-91
NC_001819.1 Rauscher murine leukemia virus, complete genome           339        9e-90
NC_029853.1 Mus musculus mobilized endogenous polytropic provirus...  333        4e-88
FJ544577.2 Mus musculus mobilized endogenous polytropic provirus ...  333        4e-88
NC_001702.1 Murine type C retrovirus, complete genome                 303        7e-79
X94150.1 Retroviridae complete genome (murine type C retrovirus)      303        7e-79
NC_001702.1 Murine type C retrovirus, complete genome                 303        7e-79
X94150.1 Retroviridae complete genome (murine type C retrovirus)      303        7e-79
NC_022517.1 Baboon endogenous virus strain M7 proviral DNA, compl...  273        3e-70
D10032.1 Baboon endogenous virus strain M7 proviral DNA, complete...  273        3e-70
NC_022517.1 Baboon endogenous virus strain M7 proviral DNA, compl...  273        3e-70
D10032.1 Baboon endogenous virus strain M7 proviral DNA, complete...  273        3e-70
NC_039228.1 Koala retrovirus gag protein (gag), pol protein (pol)...  216        8e-53
AF151794.2 Koala retrovirus gag protein (gag), pol protein (pol),...  216        8e-53
NC_001885.3 Gibbon ape leukemia virus gag, pol, and env genes, co...  206        4e-50
M26927.1 Gibbon ape leukemia virus gag, pol, and env genes, compl...  206        4e-50
NC_001940.1 Feline leukemia virus, complete genome                    196        7e-47
AF052723.1 Feline leukemia virus strain Rickard subgroup A, compl...  196        7e-47
NC_009424.5 Woolly monkey sarcoma virus                               194        2e-46
V01201.1 Simian sarcoma virus proviral sequence with genes coding...  194        2e-46
NC_009889.1 RD114 retrovirus, complete genome                         192        9e-46
EU030001.1 RD114 retrovirus isolate SC3C, complete genome             192        9e-46
NC_006934.1 Reticuloendotheliosis virus strain HA9901 from China,...  140        5e-30
AY842951.1 Reticuloendotheliosis virus strain HA9901 from China, ...  140        5e-30
NC_001500.1 Spleen focus-forming virus, complete genome               119        2e-23
K00021.1 Friend spleen focus-forming virus (proviral), complete g...  119        2e-23
NC_003059.1 Porcine endogenous retrovirus E, complete genome          102        1e-18
AF356697.1 Porcine endogenous retrovirus class E clone P14.1, com...  102        1e-18
NC_003059.1 Porcine endogenous retrovirus E, complete genome          102        1e-18
AF356697.1 Porcine endogenous retrovirus class E clone P14.1, com...  102        1e-18
NC_038923.1 Hardy-Zuckermann 4 feline sarcoma virus (H24-FeSV) ki...  94.2       6e-16
X03711.1 Hardy-Zuckermann 4 feline sarcoma virus (H24-FeSV) kit o...  94.2       6e-16
NC_038923.1 Hardy-Zuckermann 4 feline sarcoma virus (H24-FeSV) ki...  94.2       6e-16
X03711.1 Hardy-Zuckermann 4 feline sarcoma virus (H24-FeSV) kit o...  94.2       6e-16
NC_043382.1 Snyder-Theilen feline sarcoma virus genomic sequence      89.7       8e-15
M22820.1 Snyder-Theilen feline sarcoma virus genomic sequence, se...  89.7       8e-15
NC_001502.1 Moloney murine sarcoma virus, complete genome             73.4       6e-10
AF033813.1 Moloney murine sarcoma virus, complete genome              73.4       6e-10
NC_001499.1 Abelson murine leukemia virus, complete genome            55.4       2e-04
AF033812.1 Abelson murine leukemia virus, complete genome             55.4       2e-04
NC_007654.1 Atlantic salmon swim bladder sarcoma virus, complete ...  53.6       5e-04
DQ174103.1 Atlantic salmon swim bladder sarcoma virus from USA, c...  53.6       5e-04
NC_014474.1 Simian retrovirus 4 strain SRV4/TEX/2009/V1, complete...  42.8       0.99 
FJ971077.1 Simian retrovirus 4 strain SRV4/TEX/2009/V1, complete ...  42.8       0.99 
NC_023639.1 Mimivirus terra2 genome                                   42.8       0.99 
NC_014637.1 Cafeteria roenbergensis virus BV-PW1, complete genome     42.8       0.99 
NC_014649.1 Acanthamoeba polyphaga mimivirus, complete genome         42.8       0.99 
KF527228.1 Mimivirus terra2 genome                                    42.8       0.99 
GU244497.1 Cafeteria roenbergensis virus BV-PW1, complete genome      42.8       0.99 
HQ336222.2 Acanthamoeba polyphaga mimivirus, complete genome          42.8       0.99 
NC_028094.1 Chrysochromulina ericina virus isolate CeV-01B, compl...  41.9       3.4  
NC_009240.1 Gryllus bimaculatus nudivirus, complete genome            41.9       3.4  
KT820662.1 Chrysochromulina ericina virus isolate CeV-01B, comple...  41.9       3.4  
EF203088.1 Gryllus bimaculatus nudivirus, complete genome             41.9       3.4  
NC_022098.1 Pandoravirus salinus, complete genome                     41.0       3.4  
NC_021792.1 Cellulophaga phage phi46:3, complete genome               41.0       3.4  
NC_010154.1 Acidianus filamentous virus 8, complete genome            41.0       3.4  
KC977571.1 Pandoravirus salinus, complete genome                      41.0       3.4  
KC821622.1 Cellulophaga phage phi46:3, complete genome                41.0       3.4  
AM087123.2 Acidianus filamentous virus 8, partial viral genome        41.0       3.4  


>NC_001362.1 Friend murine leukemia virus FB29 complete genome
Length=8323

 Score = 361 bits (400),  Expect = 8e-97
 Identities = 771/1140 (68%), Gaps = 20/1140 (2%)
 Strand=Plus/Plus

Query  7741  GGAATACTGAAACCTTGCCATTCTGCCTGGAACACCCCACTTCTCCCCGTTAAGAAACCG  7800
             ||||| |||  ||| ||||| ||  |||||||||| || || || |||||||||||||||
Sbjct  2848  GGAATTCTGGTACCCTGCCAGTCCCCCTGGAACACGCCCCTGCTACCCGTTAAGAAACCG  2907

Query  7801  GGGGGAAAAGATTATAGGCCAGTCCAGGACTTGAGGGAAGTAAATAAGAGGGTTGAAGAC  7860
             |||   || ||||||||||| ||||||||  |||| ||||| || ||| |||| ||||||
Sbjct  2908  GGGACTAATGATTATAGGCCTGTCCAGGATCTGAGAGAAGTCAACAAGCGGGTGGAAGAC  2967

Query  7861  ATCCATCCCACGGTCCCCAACCCTTATACCTTACTAAGTCACTTGCCCCCTTCACATGTC  7920
             ||||| ||||| || ||||||||||| | | |  | ||     | || || || ||    
Sbjct  2968  ATCCACCCCACCGTGCCCAACCCTTACAACCTCTTGAGCGGGCTCCCACCGTCCCACCAG  3027

Query  7921  TGGTATACTACCTTAGACCTAAAGGATGCGTTTTTTAGCATAGCCCTGGCACCCAGCAGC  7980
             ||||| |||    | ||| |||| ||||| |||||  || |    ||    |||| ||| 
Sbjct  3028  TGGTACACTGTGCTTGACTTAAAAGATGCTTTTTTCTGCCTGAGACTCCACCCCACCAGT  3087

Query  7981  CAACACATTTTTGCCTTCGAATGGAATGATGGCAATACGGGAACCCCCGGGCAGCTGACC  8040
             ||     | || ||||| || ||||  |||    | | ||||| | | || ||  | |||
Sbjct  3088  CAGTCTCTCTTCGCCTTTGAGTGGAGAGATCCAGAGATGGGAATCTCAGGACAATTAACC  3147

Query  8041  TGGACTAGACTACCGCAAGGCTTCAAAAACTCTCCAACTCTGTTTAATGAAGCCCTAAAT  8100
             ||||| ||||| ||||| || |||||||||  ||| || |||||| ||||||||||  | 
Sbjct  3148  TGGACCAGACTCCCGCAGGGTTTCAAAAACAGTCCCACCCTGTTTGATGAAGCCCTGCA-  3206

Query  8101  CAGGATTTGGACTCG----TTTCGCCAGAGCCATAATTCAG---TTATGCTCCTGCAGTA  8153
             ||||    |  ||||     ||  || || |||  |  |||   | || || || |||||
Sbjct  3207  CAGG----GACCTCGCAGACTT--CCGGATCCAGCACCCAGACCTGATTCTGCTCCAGTA  3260

Query  8154  CGTAGATGACTTGCTTCTGGCAGCCCCCTCCGAAGCTGAATGCCGACAGGCCACTGGAGA  8213
              ||||||||||| || ||||| ||| | || ||   ||| || | ||| |  ||  | | 
Sbjct  3261  TGTAGATGACTTACTGCTGGCCGCCACTTCTGAGCTTGACTGTCAACAAGGTACGCGGGC  3320

Query  8214  CCTCCTCCAGGAGCTGGGGCAGTTGGGCTATCGGGCCAGTGCAAAGAAGGCTCAAATATG  8273
             |||  | ||    || ||| |  | || |||||||||   || ||||| || ||||| ||
Sbjct  3321  CCTGTTACAAACCCTAGGGGACCTCGGATATCGGGCCTCGGCCAAGAAAGCCCAAATTTG  3380

Query  8274  CAGGCAAACA-GTCACCTACCTGGGGTATAAACTAAAAGAAGGAGCCAGATGGCTGACAG  8332
             |  | ||||| ||||  || |||||||||   |||||||| ||    ||||||||||| |
Sbjct  3381  CCAG-AAACAGGTCAAGTATCTGGGGTATCTTCTAAAAGAGGGTCAGAGATGGCTGACTG  3439

Query  8333  AGGCCATGAAAGAGACTATTCTTAGACTTCC-AGTCTCGACCTCAGCACGAGAGGTCCGT  8391
             ||||||  ||||||||| |  |  | |  || | || |||   |  | ||| |  |  | 
Sbjct  3440  AGGCCAGAAAAGAGACTGTGATGGGGCAGCCTACTC-CGAAGACCCCTCGACAACTAAGG  3498

Query  8392  GAGTTTTTGGGGACGACAGGCTACTGCCGGCTGTGGATTTTGGGGTATGCTAAAATAGCA  8451
             |||||  | |||||| |||||| ||| || || |||||    |||| |||  |||| |||
Sbjct  3499  GAGTTCCTAGGGACGGCAGGCTTCTGTCGCCTCTGGATCCCTGGGTTTGCAGAAATGGCA  3558

Query  8452  AAACCTCTGTATGAGGCAACCAAGGATAAGGTCCCT-TGGGCCTGGGGGTCAGACCAACA  8510
                ||  ||||       |||||  |   || | || |  |  |||||  ||||||| ||
Sbjct  3559  GCCCCCTTGTACCCTCTCACCAA-AACGGGGACTCTGTTTGAGTGGGGCCCAGACCAGCA  3617

Query  8511  GAAGGCCTACGATGAACTCAAGGTCGCTCTCCTAAGAGCCCTGGCTCTGGCATTGCCAGA  8570
              ||||||||| | ||  |||||   |||||| |||  ||||  || |||| |||||||||
Sbjct  3618  AAAGGCCTACCAAGAGATCAAGCAGGCTCTCTTAACTGCCCCTGCCCTGGGATTGCCAGA  3677

Query  8571  CCCCCTGAAGCCCTTCACTCTCTTTGTTGATGAGAGGAGGGGAATAGCAAAAGGGGTGCT  8630
             |      |||||||||   || |||||||| |||| |  |||    || ||||| || ||
Sbjct  3678  CTTGACTAAGCCCTTCGAACTTTTTGTTGACGAGAAGCAGGGCTACGCCAAAGGTGTCCT  3737

Query  8631  AATGCAGCGTCTGGGGCCCTGGAAACGCCCGGTTGCCTATTTATCCAAGAAGCTAGATCC  8690
             || |||    |||||||| |||   || ||||| |||||  | ||||| |||||||| ||
Sbjct  3738  AACGCAAAAACTGGGGCCTTGGCGTCGGCCGGTGGCCTACCTGTCCAAAAAGCTAGACCC  3797

Query  8691  AGTTGCAGCAGGATGGCCCCCGTGCTTAAGGATCATTGCGGCAGTAGCCCTAATGGTGAA  8750
             ||| ||||| || |||||||| ||| || ||||  | || ||  | ||| |  ||   ||
Sbjct  3798  AGTGGCAGCTGGGTGGCCCCCTTGCCTACGGATGGTAGCAGCCATCGCCGTTCTGACCAA  3857

Query  8751  GGATGCTGATAAACTCACTTTTGGGCAACATCTGAAGGTAGTAACCCCCCATGCGATCGA  8810
              || ||||  || |||||  | || || |  ||     |  |  ||||||||||  | ||
Sbjct  3858  AGACGCTGGCAAGCTCACCATGGGACAGCCACTAGTCATTCTGGCCCCCCATGCAGTAGA  3917

Query  8811  GGGGGTCCTGAAATATCCCCCTGGTAGGTGGATGACTAATGCCCGACTAACACATTACCA  8870
             ||   |  | ||  | ||||||| | | ||| |  | || |||||| | || || |||||
Sbjct  3918  GGCACTAGTTAAGCAACCCCCTGATCGCTGGCTCTCCAACGCCCGAATGACCCACTACCA  3977


 Score = 172 bits (190),  Expect = 8e-40
 Identities = 320/464 (69%), Gaps = 7/464 (2%)
 Strand=Plus/Plus

Query  9868   TGGGAAGTGGATTTTACTGAGGTAAAGCCTGGGAGGTATGGGTATAAGTACTTGCTAGTA  9927
              |||||| | ||||| ||||||||||| |||||   |||||||||||| ||  |  |||| 
Sbjct  4972   TGGGAAATTGATTTCACTGAGGTAAAACCTGGCCTGTATGGGTATAAATATCTTTTAGTT  5031

Query  9928   ATGGTTGACACATTTTCGGGCTGGGTGGAAGCCTTCCCCACGAAACGGGAGACTGCCCAA  9987
               |  | ||||| || || || ||||| ||||| ||||| || ||    || |||||| ||
Sbjct  5032   TTCATAGACACTTTCTCTGGATGGGTAGAAGCTTTCCCAACCAAGAAAGAAACTGCCAAA  5091

Query  9988   GTGGTTGCTAAGGCATTACTAGAAGAAATTATTCCCAGATATGGGGTTCCTGAGGTTTTA  10047
              || ||  | |||    |||||||||||||  | |||||||  ||  | ||  |||| || 
Sbjct  5092   GTTGTAACCAAGAAGCTACTAGAAGAAATCTTCCCCAGATTCGGCATGCCACAGGTATTG  5151

Query  10048  GGCTCCGATAACGGCCCAGCTTTCATCAGTAACGTCCTACAAGGACTAGCCCGAGCGA-T  10106
              ||  |||| || || || || ||| ||   || ||    ||   | ||| ||||   | |
Sbjct  5152   GGAACCGACAATGGGCCTGCCTTCGTCTCCAAGGTAAGTCAGACAGTAG-CCGATTTACT  5210

Query  10107  AGGGATCAATTGGAAGTTACATTGTGAATATAATCCCCAGAGCTCAGGGCAGGTAGAGAA  10166
               ||| |  |||||||  |||||||||  || |  |||||||| ||||| |||||||| | 
Sbjct  5211   GGGGGTTGATTGGAAACTACATTGTGCTTACAGACCCCAGAGTTCAGGTCAGGTAGAAAG  5270

Query  10167  AATGAATCGGACTCTAAAGGAGACCTTGTCCAAACTAGCCATCGAGACTGGC---GGGGA  10223
              ||||||| ||||  | |||||||| ||  | ||| |  |  | |  ||||||    ||||
Sbjct  5271   AATGAATAGGACAATCAAGGAGACTTTAACTAAATTGACGCTTGCAACTGGCTCTAGGGA  5330

Query  10224  CTGGGTGACCCT-CTTACCCTATGCCATCTTCCGGGTCCGGAACTCACCATATGTACATG  10282
              |||||||  ||| ||| ||||| ||| | |  || | ||| ||| | ||       ||||
Sbjct  5331   CTGGGTGCTCCTGCTTCCCCTA-GCCCTGTATCGAGCCCGCAACACGCCGGGCCCCCATG  5389

Query  10283  GTTTGACACCTTTCGAAATTCTGTATGGGGCACCACCCCCCATT  10326
              || | || || |  |||||  | ||||||||||| || ||| ||
Sbjct  5390   GTCTCACCCCATATGAAATCTTATATGGGGCACCCCCGCCCCTT  5433


 Score = 129 bits (142),  Expect = 9e-27
 Identities = 208/297 (70%), Gaps = 8/297 (3%)
 Strand=Plus/Plus

Query  12152  GAAACCTCGATTAGTCATTTAGAAAAGTCGCTCACCTCTCTATCCGAGGTAGTACTCCAG  12211
              ||||  || |||| | |  |||||||||| || || ||  | || ||||| ||||| |||
Sbjct  7362   GAAAAGTCAATTACTAACCTAGAAAAGTCTCTTACTTCGTTGTCTGAGGTTGTACTGCAG  7421

Query  12212  AATAGAAGAGGACTTGATTTGTTGTTCCTCCAACAAGGGGGACTGTGTGCCGCGCTGGGG  12271
              ||| || |||| || ||  ||||||||||  || | || ||||||||||| || ||    
Sbjct  7422   AATCGACGAGGCCTAGACCTGTTGTTCCTAAAAGAGGGAGGACTGTGTGCTGCCCTAAAA  7481

Query  12272  GAGGAATGTTGTTTTTATGCTGACCATACTGGTGTGGTAAAAGAATCCATGGCAAAGGTG  12331
              || ||||||||||| |||||||||||||| ||  | |||| |||    ||||| ||  | 
Sbjct  7482   GAAGAATGTTGTTTCTATGCTGACCATACAGGCCTAGTAAGAGATAGTATGGCCAAATTA  7541

Query  12332  AGAGAAGGGTTAGCTAAGAG---AAAAC-GGGAAAGGGAAGCTCAGGAGAACTGGTTTGA  12387
              |||||  |  |  || ||||   |||||      ||   |||  ||||    ||||| ||
Sbjct  7542   AGAGAGAGACTCTCTCAGAGACAAAAACTATTTGAGTCGAGCCAAGGA----TGGTTCGA  7597

Query  12388  GGCTTGGTTTAACAGATCTCCTTGGCTCACCACCTTAGTATCTACCTTAGTGGGCCC  12444
               |  |||||||||||||| || ||| | ||||| ||  |||| ||| |  |||| ||
Sbjct  7598   AGGATGGTTTAACAGATCCCCCTGGTTTACCACGTTGATATCCACCATCATGGGGCC  7654


 Score = 72.5 bits (79),  Expect = 2e-09
 Identities = 62/77 (81%), Gaps = 0/77 (0%)
 Strand=Plus/Plus

Query  5487  TACATTCTGCTCTGCAGAATGGCCTACTTTTAATGTGGGCTGGcccccccAGGGAACTTT  5546
             |||||||||||||||||||||||| || || || || || ||||| |   | || |||||
Sbjct  726   TACATTCTGCTCTGCAGAATGGCCAACCTTCAACGTCGGATGGCCACGAGACGGCACTTT  785

Query  5547  TTCCCTAGACATTATTA  5563
             |  || |||||||||||
Sbjct  786   TAACCCAGACATTATTA  802


 Score = 68.0 bits (74),  Expect = 2e-08
 Identities = 272/424 (64%), Gaps = 16/424 (4%)
 Strand=Plus/Plus

Query  6145  TACCAGTACTGGCCTTTTTCTAGCAGTGATCTGTACAACTGGAAGGCTCAAAACCCTCCT  6204
             || || |||||||| |||||   |  ||| || || ||||||||   | | |||||  ||
Sbjct  1291  TATCAATACTGGCCATTTTCCTCCTCTGACCTCTATAACTGGAAAAATAACAACCCCTCT  1350

Query  6205  TTTTCTGAGGACCCGAAAGGCCTAACTGACC----TGTTCGAGTCTGTCATGCACACACA  6260
             || || ||||||||     ||  || ||||     || ||||||| ||  | |  || ||
Sbjct  1351  TTCTCCGAGGACCCA----GCTAAATTGACAGCTTTGATCGAGTCCGTTCTCCTTACTCA  1406

Query  6261  -CAGTCCCACTTGGGATGATTGCCAGCAGCTTCTTAAGACCTTATTCACCACCGAGGAGC  6319
              ||| |||||||||||||| ||||| |||||  |   |||| |  | ||    || ||  
Sbjct  1407  TCAG-CCCACTTGGGATGACTGCCAACAGCTATTAGGGACCCTGCTGACGGGAGAAGAAA  1465

Query  6320  GCGAGCGAATCCTCACCGAGGCCAGAAAAAATGTCCCCGGCGACAACGGAAGACCGACGA  6379
                ||||| | |||   |||||| ||||    || |  || ||  ||||| | || ||  
Sbjct  1466  AACAGCGAGTGCTCCTAGAGGCCCGAAAGGCGGTTCGAGGGGAGGACGGACGCCCAACTC  1525

Query  6380  CCTTGCCGAACCTGATAGACGAGCGCTTTCCCCTGAATAGACCGGATTGGGACTTTGGGA  6439
                |||| ||    ||  | ||    |||||| || |  | || || |||||||     |
Sbjct  1526  AGCTGCCCAATGACATTAATGATGCTTTTCCCTTGGAACGTCCCGACTGGGACTACAACA  1585

Query  6440  ACGCAGAAGGTAGGGAGCGTCTCCGAGT---CTACCGCCAGACTCTTATGGCAGGTCTCC  6496
              |  |  ||||||| |    | || |||   ||| ||||||   ||  | || |||||||
Sbjct  1586  CCCAACGAGGTAGGAA---CCACCTAGTCCACTATCGCCAGTTGCTCCTAGCGGGTCTCC  1642

Query  6497  GAGCGGCGGCACGCCGCCCCACCAATTTGGCCAAGGTAAAAGCTATAATGCAAGGGGATA  6556
              |   ||||   |  |||||||||||||||||||||||||||  ||||  || ||   ||
Sbjct  1643  AAAACGCGGGCAGAAGCCCCACCAATTTGGCCAAGGTAAAAGGGATAACCCAGGGACCTA  1702

Query  6557  ATGA  6560
             ||||
Sbjct  1703  ATGA  1706


 Score = 53.6 bits (58),  Expect = 5e-04
 Identities = 87/123 (71%), Gaps = 2/123 (2%)
 Strand=Plus/Plus

Query  9157  GGGACATCAGCACAGAAGGCCGAACTGATCGCGCTGGCGGAGGCGCTGGAACGGGCCGAA  9216
             |||||||| || || |  || ||  |||| |||||  |  | ||  |  ||  ||| |||
Sbjct  4258  GGGACATCGGCCCAAAGAGCTGAGTTGATAGCGCTCACCCAAGCCTTAAAAATGGCAGAA  4317

Query  9217  GGGAGACGAG-TGACTGTCTACACCGATAGCCGCTACGCCTTTGGCACTGTCCATGTGCA  9275
             || | |  || ||| ||| |||||||||||||| || || |||| ||||| |||| | ||
Sbjct  4318  GGTA-AGAAGCTGAATGTTTACACCGATAGCCGTTATGCTTTTGCCACTGCCCATATTCA  4376

Query  9276  TGG  9278
              ||
Sbjct  4377  CGG  4379


>Z11128.1 Friend murine leukemia virus FB29 complete genome
Length=8323

 Score = 361 bits (400),  Expect = 8e-97
 Identities = 771/1140 (68%), Gaps = 20/1140 (2%)
 Strand=Plus/Plus

Query  7741  GGAATACTGAAACCTTGCCATTCTGCCTGGAACACCCCACTTCTCCCCGTTAAGAAACCG  7800
             ||||| |||  ||| ||||| ||  |||||||||| || || || |||||||||||||||
Sbjct  2848  GGAATTCTGGTACCCTGCCAGTCCCCCTGGAACACGCCCCTGCTACCCGTTAAGAAACCG  2907

Query  7801  GGGGGAAAAGATTATAGGCCAGTCCAGGACTTGAGGGAAGTAAATAAGAGGGTTGAAGAC  7860
             |||   || ||||||||||| ||||||||  |||| ||||| || ||| |||| ||||||
Sbjct  2908  GGGACTAATGATTATAGGCCTGTCCAGGATCTGAGAGAAGTCAACAAGCGGGTGGAAGAC  2967

Query  7861  ATCCATCCCACGGTCCCCAACCCTTATACCTTACTAAGTCACTTGCCCCCTTCACATGTC  7920
             ||||| ||||| || ||||||||||| | | |  | ||     | || || || ||    
Sbjct  2968  ATCCACCCCACCGTGCCCAACCCTTACAACCTCTTGAGCGGGCTCCCACCGTCCCACCAG  3027

Query  7921  TGGTATACTACCTTAGACCTAAAGGATGCGTTTTTTAGCATAGCCCTGGCACCCAGCAGC  7980
             ||||| |||    | ||| |||| ||||| |||||  || |    ||    |||| ||| 
Sbjct  3028  TGGTACACTGTGCTTGACTTAAAAGATGCTTTTTTCTGCCTGAGACTCCACCCCACCAGT  3087

Query  7981  CAACACATTTTTGCCTTCGAATGGAATGATGGCAATACGGGAACCCCCGGGCAGCTGACC  8040
             ||     | || ||||| || ||||  |||    | | ||||| | | || ||  | |||
Sbjct  3088  CAGTCTCTCTTCGCCTTTGAGTGGAGAGATCCAGAGATGGGAATCTCAGGACAATTAACC  3147

Query  8041  TGGACTAGACTACCGCAAGGCTTCAAAAACTCTCCAACTCTGTTTAATGAAGCCCTAAAT  8100
             ||||| ||||| ||||| || |||||||||  ||| || |||||| ||||||||||  | 
Sbjct  3148  TGGACCAGACTCCCGCAGGGTTTCAAAAACAGTCCCACCCTGTTTGATGAAGCCCTGCA-  3206

Query  8101  CAGGATTTGGACTCG----TTTCGCCAGAGCCATAATTCAG---TTATGCTCCTGCAGTA  8153
             ||||    |  ||||     ||  || || |||  |  |||   | || || || |||||
Sbjct  3207  CAGG----GACCTCGCAGACTT--CCGGATCCAGCACCCAGACCTGATTCTGCTCCAGTA  3260

Query  8154  CGTAGATGACTTGCTTCTGGCAGCCCCCTCCGAAGCTGAATGCCGACAGGCCACTGGAGA  8213
              ||||||||||| || ||||| ||| | || ||   ||| || | ||| |  ||  | | 
Sbjct  3261  TGTAGATGACTTACTGCTGGCCGCCACTTCTGAGCTTGACTGTCAACAAGGTACGCGGGC  3320

Query  8214  CCTCCTCCAGGAGCTGGGGCAGTTGGGCTATCGGGCCAGTGCAAAGAAGGCTCAAATATG  8273
             |||  | ||    || ||| |  | || |||||||||   || ||||| || ||||| ||
Sbjct  3321  CCTGTTACAAACCCTAGGGGACCTCGGATATCGGGCCTCGGCCAAGAAAGCCCAAATTTG  3380

Query  8274  CAGGCAAACA-GTCACCTACCTGGGGTATAAACTAAAAGAAGGAGCCAGATGGCTGACAG  8332
             |  | ||||| ||||  || |||||||||   |||||||| ||    ||||||||||| |
Sbjct  3381  CCAG-AAACAGGTCAAGTATCTGGGGTATCTTCTAAAAGAGGGTCAGAGATGGCTGACTG  3439

Query  8333  AGGCCATGAAAGAGACTATTCTTAGACTTCC-AGTCTCGACCTCAGCACGAGAGGTCCGT  8391
             ||||||  ||||||||| |  |  | |  || | || |||   |  | ||| |  |  | 
Sbjct  3440  AGGCCAGAAAAGAGACTGTGATGGGGCAGCCTACTC-CGAAGACCCCTCGACAACTAAGG  3498

Query  8392  GAGTTTTTGGGGACGACAGGCTACTGCCGGCTGTGGATTTTGGGGTATGCTAAAATAGCA  8451
             |||||  | |||||| |||||| ||| || || |||||    |||| |||  |||| |||
Sbjct  3499  GAGTTCCTAGGGACGGCAGGCTTCTGTCGCCTCTGGATCCCTGGGTTTGCAGAAATGGCA  3558

Query  8452  AAACCTCTGTATGAGGCAACCAAGGATAAGGTCCCT-TGGGCCTGGGGGTCAGACCAACA  8510
                ||  ||||       |||||  |   || | || |  |  |||||  ||||||| ||
Sbjct  3559  GCCCCCTTGTACCCTCTCACCAA-AACGGGGACTCTGTTTGAGTGGGGCCCAGACCAGCA  3617

Query  8511  GAAGGCCTACGATGAACTCAAGGTCGCTCTCCTAAGAGCCCTGGCTCTGGCATTGCCAGA  8570
              ||||||||| | ||  |||||   |||||| |||  ||||  || |||| |||||||||
Sbjct  3618  AAAGGCCTACCAAGAGATCAAGCAGGCTCTCTTAACTGCCCCTGCCCTGGGATTGCCAGA  3677

Query  8571  CCCCCTGAAGCCCTTCACTCTCTTTGTTGATGAGAGGAGGGGAATAGCAAAAGGGGTGCT  8630
             |      |||||||||   || |||||||| |||| |  |||    || ||||| || ||
Sbjct  3678  CTTGACTAAGCCCTTCGAACTTTTTGTTGACGAGAAGCAGGGCTACGCCAAAGGTGTCCT  3737

Query  8631  AATGCAGCGTCTGGGGCCCTGGAAACGCCCGGTTGCCTATTTATCCAAGAAGCTAGATCC  8690
             || |||    |||||||| |||   || ||||| |||||  | ||||| |||||||| ||
Sbjct  3738  AACGCAAAAACTGGGGCCTTGGCGTCGGCCGGTGGCCTACCTGTCCAAAAAGCTAGACCC  3797

Query  8691  AGTTGCAGCAGGATGGCCCCCGTGCTTAAGGATCATTGCGGCAGTAGCCCTAATGGTGAA  8750
             ||| ||||| || |||||||| ||| || ||||  | || ||  | ||| |  ||   ||
Sbjct  3798  AGTGGCAGCTGGGTGGCCCCCTTGCCTACGGATGGTAGCAGCCATCGCCGTTCTGACCAA  3857

Query  8751  GGATGCTGATAAACTCACTTTTGGGCAACATCTGAAGGTAGTAACCCCCCATGCGATCGA  8810
              || ||||  || |||||  | || || |  ||     |  |  ||||||||||  | ||
Sbjct  3858  AGACGCTGGCAAGCTCACCATGGGACAGCCACTAGTCATTCTGGCCCCCCATGCAGTAGA  3917

Query  8811  GGGGGTCCTGAAATATCCCCCTGGTAGGTGGATGACTAATGCCCGACTAACACATTACCA  8870
             ||   |  | ||  | ||||||| | | ||| |  | || |||||| | || || |||||
Sbjct  3918  GGCACTAGTTAAGCAACCCCCTGATCGCTGGCTCTCCAACGCCCGAATGACCCACTACCA  3977


 Score = 172 bits (190),  Expect = 8e-40
 Identities = 320/464 (69%), Gaps = 7/464 (2%)
 Strand=Plus/Plus

Query  9868   TGGGAAGTGGATTTTACTGAGGTAAAGCCTGGGAGGTATGGGTATAAGTACTTGCTAGTA  9927
              |||||| | ||||| ||||||||||| |||||   |||||||||||| ||  |  |||| 
Sbjct  4972   TGGGAAATTGATTTCACTGAGGTAAAACCTGGCCTGTATGGGTATAAATATCTTTTAGTT  5031

Query  9928   ATGGTTGACACATTTTCGGGCTGGGTGGAAGCCTTCCCCACGAAACGGGAGACTGCCCAA  9987
               |  | ||||| || || || ||||| ||||| ||||| || ||    || |||||| ||
Sbjct  5032   TTCATAGACACTTTCTCTGGATGGGTAGAAGCTTTCCCAACCAAGAAAGAAACTGCCAAA  5091

Query  9988   GTGGTTGCTAAGGCATTACTAGAAGAAATTATTCCCAGATATGGGGTTCCTGAGGTTTTA  10047
              || ||  | |||    |||||||||||||  | |||||||  ||  | ||  |||| || 
Sbjct  5092   GTTGTAACCAAGAAGCTACTAGAAGAAATCTTCCCCAGATTCGGCATGCCACAGGTATTG  5151

Query  10048  GGCTCCGATAACGGCCCAGCTTTCATCAGTAACGTCCTACAAGGACTAGCCCGAGCGA-T  10106
              ||  |||| || || || || ||| ||   || ||    ||   | ||| ||||   | |
Sbjct  5152   GGAACCGACAATGGGCCTGCCTTCGTCTCCAAGGTAAGTCAGACAGTAG-CCGATTTACT  5210

Query  10107  AGGGATCAATTGGAAGTTACATTGTGAATATAATCCCCAGAGCTCAGGGCAGGTAGAGAA  10166
               ||| |  |||||||  |||||||||  || |  |||||||| ||||| |||||||| | 
Sbjct  5211   GGGGGTTGATTGGAAACTACATTGTGCTTACAGACCCCAGAGTTCAGGTCAGGTAGAAAG  5270

Query  10167  AATGAATCGGACTCTAAAGGAGACCTTGTCCAAACTAGCCATCGAGACTGGC---GGGGA  10223
              ||||||| ||||  | |||||||| ||  | ||| |  |  | |  ||||||    ||||
Sbjct  5271   AATGAATAGGACAATCAAGGAGACTTTAACTAAATTGACGCTTGCAACTGGCTCTAGGGA  5330

Query  10224  CTGGGTGACCCT-CTTACCCTATGCCATCTTCCGGGTCCGGAACTCACCATATGTACATG  10282
              |||||||  ||| ||| ||||| ||| | |  || | ||| ||| | ||       ||||
Sbjct  5331   CTGGGTGCTCCTGCTTCCCCTA-GCCCTGTATCGAGCCCGCAACACGCCGGGCCCCCATG  5389

Query  10283  GTTTGACACCTTTCGAAATTCTGTATGGGGCACCACCCCCCATT  10326
              || | || || |  |||||  | ||||||||||| || ||| ||
Sbjct  5390   GTCTCACCCCATATGAAATCTTATATGGGGCACCCCCGCCCCTT  5433


 Score = 129 bits (142),  Expect = 9e-27
 Identities = 208/297 (70%), Gaps = 8/297 (3%)
 Strand=Plus/Plus

Query  12152  GAAACCTCGATTAGTCATTTAGAAAAGTCGCTCACCTCTCTATCCGAGGTAGTACTCCAG  12211
              ||||  || |||| | |  |||||||||| || || ||  | || ||||| ||||| |||
Sbjct  7362   GAAAAGTCAATTACTAACCTAGAAAAGTCTCTTACTTCGTTGTCTGAGGTTGTACTGCAG  7421

Query  12212  AATAGAAGAGGACTTGATTTGTTGTTCCTCCAACAAGGGGGACTGTGTGCCGCGCTGGGG  12271
              ||| || |||| || ||  ||||||||||  || | || ||||||||||| || ||    
Sbjct  7422   AATCGACGAGGCCTAGACCTGTTGTTCCTAAAAGAGGGAGGACTGTGTGCTGCCCTAAAA  7481

Query  12272  GAGGAATGTTGTTTTTATGCTGACCATACTGGTGTGGTAAAAGAATCCATGGCAAAGGTG  12331
              || ||||||||||| |||||||||||||| ||  | |||| |||    ||||| ||  | 
Sbjct  7482   GAAGAATGTTGTTTCTATGCTGACCATACAGGCCTAGTAAGAGATAGTATGGCCAAATTA  7541

Query  12332  AGAGAAGGGTTAGCTAAGAG---AAAAC-GGGAAAGGGAAGCTCAGGAGAACTGGTTTGA  12387
              |||||  |  |  || ||||   |||||      ||   |||  ||||    ||||| ||
Sbjct  7542   AGAGAGAGACTCTCTCAGAGACAAAAACTATTTGAGTCGAGCCAAGGA----TGGTTCGA  7597

Query  12388  GGCTTGGTTTAACAGATCTCCTTGGCTCACCACCTTAGTATCTACCTTAGTGGGCCC  12444
               |  |||||||||||||| || ||| | ||||| ||  |||| ||| |  |||| ||
Sbjct  7598   AGGATGGTTTAACAGATCCCCCTGGTTTACCACGTTGATATCCACCATCATGGGGCC  7654


 Score = 72.5 bits (79),  Expect = 2e-09
 Identities = 62/77 (81%), Gaps = 0/77 (0%)
 Strand=Plus/Plus

Query  5487  TACATTCTGCTCTGCAGAATGGCCTACTTTTAATGTGGGCTGGcccccccAGGGAACTTT  5546
             |||||||||||||||||||||||| || || || || || ||||| |   | || |||||
Sbjct  726   TACATTCTGCTCTGCAGAATGGCCAACCTTCAACGTCGGATGGCCACGAGACGGCACTTT  785

Query  5547  TTCCCTAGACATTATTA  5563
             |  || |||||||||||
Sbjct  786   TAACCCAGACATTATTA  802


 Score = 68.0 bits (74),  Expect = 2e-08
 Identities = 272/424 (64%), Gaps = 16/424 (4%)
 Strand=Plus/Plus

Query  6145  TACCAGTACTGGCCTTTTTCTAGCAGTGATCTGTACAACTGGAAGGCTCAAAACCCTCCT  6204
             || || |||||||| |||||   |  ||| || || ||||||||   | | |||||  ||
Sbjct  1291  TATCAATACTGGCCATTTTCCTCCTCTGACCTCTATAACTGGAAAAATAACAACCCCTCT  1350

Query  6205  TTTTCTGAGGACCCGAAAGGCCTAACTGACC----TGTTCGAGTCTGTCATGCACACACA  6260
             || || ||||||||     ||  || ||||     || ||||||| ||  | |  || ||
Sbjct  1351  TTCTCCGAGGACCCA----GCTAAATTGACAGCTTTGATCGAGTCCGTTCTCCTTACTCA  1406

Query  6261  -CAGTCCCACTTGGGATGATTGCCAGCAGCTTCTTAAGACCTTATTCACCACCGAGGAGC  6319
              ||| |||||||||||||| ||||| |||||  |   |||| |  | ||    || ||  
Sbjct  1407  TCAG-CCCACTTGGGATGACTGCCAACAGCTATTAGGGACCCTGCTGACGGGAGAAGAAA  1465

Query  6320  GCGAGCGAATCCTCACCGAGGCCAGAAAAAATGTCCCCGGCGACAACGGAAGACCGACGA  6379
                ||||| | |||   |||||| ||||    || |  || ||  ||||| | || ||  
Sbjct  1466  AACAGCGAGTGCTCCTAGAGGCCCGAAAGGCGGTTCGAGGGGAGGACGGACGCCCAACTC  1525

Query  6380  CCTTGCCGAACCTGATAGACGAGCGCTTTCCCCTGAATAGACCGGATTGGGACTTTGGGA  6439
                |||| ||    ||  | ||    |||||| || |  | || || |||||||     |
Sbjct  1526  AGCTGCCCAATGACATTAATGATGCTTTTCCCTTGGAACGTCCCGACTGGGACTACAACA  1585

Query  6440  ACGCAGAAGGTAGGGAGCGTCTCCGAGT---CTACCGCCAGACTCTTATGGCAGGTCTCC  6496
              |  |  ||||||| |    | || |||   ||| ||||||   ||  | || |||||||
Sbjct  1586  CCCAACGAGGTAGGAA---CCACCTAGTCCACTATCGCCAGTTGCTCCTAGCGGGTCTCC  1642

Query  6497  GAGCGGCGGCACGCCGCCCCACCAATTTGGCCAAGGTAAAAGCTATAATGCAAGGGGATA  6556
              |   ||||   |  |||||||||||||||||||||||||||  ||||  || ||   ||
Sbjct  1643  AAAACGCGGGCAGAAGCCCCACCAATTTGGCCAAGGTAAAAGGGATAACCCAGGGACCTA  1702

Query  6557  ATGA  6560
             ||||
Sbjct  1703  ATGA  1706


 Score = 53.6 bits (58),  Expect = 5e-04
 Identities = 87/123 (71%), Gaps = 2/123 (2%)
 Strand=Plus/Plus

Query  9157  GGGACATCAGCACAGAAGGCCGAACTGATCGCGCTGGCGGAGGCGCTGGAACGGGCCGAA  9216
             |||||||| || || |  || ||  |||| |||||  |  | ||  |  ||  ||| |||
Sbjct  4258  GGGACATCGGCCCAAAGAGCTGAGTTGATAGCGCTCACCCAAGCCTTAAAAATGGCAGAA  4317

Query  9217  GGGAGACGAG-TGACTGTCTACACCGATAGCCGCTACGCCTTTGGCACTGTCCATGTGCA  9275
             || | |  || ||| ||| |||||||||||||| || || |||| ||||| |||| | ||
Sbjct  4318  GGTA-AGAAGCTGAATGTTTACACCGATAGCCGTTATGCTTTTGCCACTGCCCATATTCA  4376

Query  9276  TGG  9278
              ||
Sbjct  4377  CGG  4379


>NC_001362.1 Friend murine leukemia virus FB29 complete genome
Length=8323

 Score = 361 bits (400),  Expect = 8e-97
 Identities = 771/1140 (68%), Gaps = 20/1140 (2%)
 Strand=Plus/Plus

Query  7741  GGAATACTGAAACCTTGCCATTCTGCCTGGAACACCCCACTTCTCCCCGTTAAGAAACCG  7800
             ||||| |||  ||| ||||| ||  |||||||||| || || || |||||||||||||||
Sbjct  2848  GGAATTCTGGTACCCTGCCAGTCCCCCTGGAACACGCCCCTGCTACCCGTTAAGAAACCG  2907

Query  7801  GGGGGAAAAGATTATAGGCCAGTCCAGGACTTGAGGGAAGTAAATAAGAGGGTTGAAGAC  7860
             |||   || ||||||||||| ||||||||  |||| ||||| || ||| |||| ||||||
Sbjct  2908  GGGACTAATGATTATAGGCCTGTCCAGGATCTGAGAGAAGTCAACAAGCGGGTGGAAGAC  2967

Query  7861  ATCCATCCCACGGTCCCCAACCCTTATACCTTACTAAGTCACTTGCCCCCTTCACATGTC  7920
             ||||| ||||| || ||||||||||| | | |  | ||     | || || || ||    
Sbjct  2968  ATCCACCCCACCGTGCCCAACCCTTACAACCTCTTGAGCGGGCTCCCACCGTCCCACCAG  3027

Query  7921  TGGTATACTACCTTAGACCTAAAGGATGCGTTTTTTAGCATAGCCCTGGCACCCAGCAGC  7980
             ||||| |||    | ||| |||| ||||| |||||  || |    ||    |||| ||| 
Sbjct  3028  TGGTACACTGTGCTTGACTTAAAAGATGCTTTTTTCTGCCTGAGACTCCACCCCACCAGT  3087

Query  7981  CAACACATTTTTGCCTTCGAATGGAATGATGGCAATACGGGAACCCCCGGGCAGCTGACC  8040
             ||     | || ||||| || ||||  |||    | | ||||| | | || ||  | |||
Sbjct  3088  CAGTCTCTCTTCGCCTTTGAGTGGAGAGATCCAGAGATGGGAATCTCAGGACAATTAACC  3147

Query  8041  TGGACTAGACTACCGCAAGGCTTCAAAAACTCTCCAACTCTGTTTAATGAAGCCCTAAAT  8100
             ||||| ||||| ||||| || |||||||||  ||| || |||||| ||||||||||  | 
Sbjct  3148  TGGACCAGACTCCCGCAGGGTTTCAAAAACAGTCCCACCCTGTTTGATGAAGCCCTGCA-  3206

Query  8101  CAGGATTTGGACTCG----TTTCGCCAGAGCCATAATTCAG---TTATGCTCCTGCAGTA  8153
             ||||    |  ||||     ||  || || |||  |  |||   | || || || |||||
Sbjct  3207  CAGG----GACCTCGCAGACTT--CCGGATCCAGCACCCAGACCTGATTCTGCTCCAGTA  3260

Query  8154  CGTAGATGACTTGCTTCTGGCAGCCCCCTCCGAAGCTGAATGCCGACAGGCCACTGGAGA  8213
              ||||||||||| || ||||| ||| | || ||   ||| || | ||| |  ||  | | 
Sbjct  3261  TGTAGATGACTTACTGCTGGCCGCCACTTCTGAGCTTGACTGTCAACAAGGTACGCGGGC  3320

Query  8214  CCTCCTCCAGGAGCTGGGGCAGTTGGGCTATCGGGCCAGTGCAAAGAAGGCTCAAATATG  8273
             |||  | ||    || ||| |  | || |||||||||   || ||||| || ||||| ||
Sbjct  3321  CCTGTTACAAACCCTAGGGGACCTCGGATATCGGGCCTCGGCCAAGAAAGCCCAAATTTG  3380

Query  8274  CAGGCAAACA-GTCACCTACCTGGGGTATAAACTAAAAGAAGGAGCCAGATGGCTGACAG  8332
             |  | ||||| ||||  || |||||||||   |||||||| ||    ||||||||||| |
Sbjct  3381  CCAG-AAACAGGTCAAGTATCTGGGGTATCTTCTAAAAGAGGGTCAGAGATGGCTGACTG  3439

Query  8333  AGGCCATGAAAGAGACTATTCTTAGACTTCC-AGTCTCGACCTCAGCACGAGAGGTCCGT  8391
             ||||||  ||||||||| |  |  | |  || | || |||   |  | ||| |  |  | 
Sbjct  3440  AGGCCAGAAAAGAGACTGTGATGGGGCAGCCTACTC-CGAAGACCCCTCGACAACTAAGG  3498

Query  8392  GAGTTTTTGGGGACGACAGGCTACTGCCGGCTGTGGATTTTGGGGTATGCTAAAATAGCA  8451
             |||||  | |||||| |||||| ||| || || |||||    |||| |||  |||| |||
Sbjct  3499  GAGTTCCTAGGGACGGCAGGCTTCTGTCGCCTCTGGATCCCTGGGTTTGCAGAAATGGCA  3558

Query  8452  AAACCTCTGTATGAGGCAACCAAGGATAAGGTCCCT-TGGGCCTGGGGGTCAGACCAACA  8510
                ||  ||||       |||||  |   || | || |  |  |||||  ||||||| ||
Sbjct  3559  GCCCCCTTGTACCCTCTCACCAA-AACGGGGACTCTGTTTGAGTGGGGCCCAGACCAGCA  3617

Query  8511  GAAGGCCTACGATGAACTCAAGGTCGCTCTCCTAAGAGCCCTGGCTCTGGCATTGCCAGA  8570
              ||||||||| | ||  |||||   |||||| |||  ||||  || |||| |||||||||
Sbjct  3618  AAAGGCCTACCAAGAGATCAAGCAGGCTCTCTTAACTGCCCCTGCCCTGGGATTGCCAGA  3677

Query  8571  CCCCCTGAAGCCCTTCACTCTCTTTGTTGATGAGAGGAGGGGAATAGCAAAAGGGGTGCT  8630
             |      |||||||||   || |||||||| |||| |  |||    || ||||| || ||
Sbjct  3678  CTTGACTAAGCCCTTCGAACTTTTTGTTGACGAGAAGCAGGGCTACGCCAAAGGTGTCCT  3737

Query  8631  AATGCAGCGTCTGGGGCCCTGGAAACGCCCGGTTGCCTATTTATCCAAGAAGCTAGATCC  8690
             || |||    |||||||| |||   || ||||| |||||  | ||||| |||||||| ||
Sbjct  3738  AACGCAAAAACTGGGGCCTTGGCGTCGGCCGGTGGCCTACCTGTCCAAAAAGCTAGACCC  3797

Query  8691  AGTTGCAGCAGGATGGCCCCCGTGCTTAAGGATCATTGCGGCAGTAGCCCTAATGGTGAA  8750
             ||| ||||| || |||||||| ||| || ||||  | || ||  | ||| |  ||   ||
Sbjct  3798  AGTGGCAGCTGGGTGGCCCCCTTGCCTACGGATGGTAGCAGCCATCGCCGTTCTGACCAA  3857

Query  8751  GGATGCTGATAAACTCACTTTTGGGCAACATCTGAAGGTAGTAACCCCCCATGCGATCGA  8810
              || ||||  || |||||  | || || |  ||     |  |  ||||||||||  | ||
Sbjct  3858  AGACGCTGGCAAGCTCACCATGGGACAGCCACTAGTCATTCTGGCCCCCCATGCAGTAGA  3917

Query  8811  GGGGGTCCTGAAATATCCCCCTGGTAGGTGGATGACTAATGCCCGACTAACACATTACCA  8870
             ||   |  | ||  | ||||||| | | ||| |  | || |||||| | || || |||||
Sbjct  3918  GGCACTAGTTAAGCAACCCCCTGATCGCTGGCTCTCCAACGCCCGAATGACCCACTACCA  3977


 Score = 172 bits (190),  Expect = 8e-40
 Identities = 320/464 (69%), Gaps = 7/464 (2%)
 Strand=Plus/Plus

Query  9868   TGGGAAGTGGATTTTACTGAGGTAAAGCCTGGGAGGTATGGGTATAAGTACTTGCTAGTA  9927
              |||||| | ||||| ||||||||||| |||||   |||||||||||| ||  |  |||| 
Sbjct  4972   TGGGAAATTGATTTCACTGAGGTAAAACCTGGCCTGTATGGGTATAAATATCTTTTAGTT  5031

Query  9928   ATGGTTGACACATTTTCGGGCTGGGTGGAAGCCTTCCCCACGAAACGGGAGACTGCCCAA  9987
               |  | ||||| || || || ||||| ||||| ||||| || ||    || |||||| ||
Sbjct  5032   TTCATAGACACTTTCTCTGGATGGGTAGAAGCTTTCCCAACCAAGAAAGAAACTGCCAAA  5091

Query  9988   GTGGTTGCTAAGGCATTACTAGAAGAAATTATTCCCAGATATGGGGTTCCTGAGGTTTTA  10047
              || ||  | |||    |||||||||||||  | |||||||  ||  | ||  |||| || 
Sbjct  5092   GTTGTAACCAAGAAGCTACTAGAAGAAATCTTCCCCAGATTCGGCATGCCACAGGTATTG  5151

Query  10048  GGCTCCGATAACGGCCCAGCTTTCATCAGTAACGTCCTACAAGGACTAGCCCGAGCGA-T  10106
              ||  |||| || || || || ||| ||   || ||    ||   | ||| ||||   | |
Sbjct  5152   GGAACCGACAATGGGCCTGCCTTCGTCTCCAAGGTAAGTCAGACAGTAG-CCGATTTACT  5210

Query  10107  AGGGATCAATTGGAAGTTACATTGTGAATATAATCCCCAGAGCTCAGGGCAGGTAGAGAA  10166
               ||| |  |||||||  |||||||||  || |  |||||||| ||||| |||||||| | 
Sbjct  5211   GGGGGTTGATTGGAAACTACATTGTGCTTACAGACCCCAGAGTTCAGGTCAGGTAGAAAG  5270

Query  10167  AATGAATCGGACTCTAAAGGAGACCTTGTCCAAACTAGCCATCGAGACTGGC---GGGGA  10223
              ||||||| ||||  | |||||||| ||  | ||| |  |  | |  ||||||    ||||
Sbjct  5271   AATGAATAGGACAATCAAGGAGACTTTAACTAAATTGACGCTTGCAACTGGCTCTAGGGA  5330

Query  10224  CTGGGTGACCCT-CTTACCCTATGCCATCTTCCGGGTCCGGAACTCACCATATGTACATG  10282
              |||||||  ||| ||| ||||| ||| | |  || | ||| ||| | ||       ||||
Sbjct  5331   CTGGGTGCTCCTGCTTCCCCTA-GCCCTGTATCGAGCCCGCAACACGCCGGGCCCCCATG  5389

Query  10283  GTTTGACACCTTTCGAAATTCTGTATGGGGCACCACCCCCCATT  10326
              || | || || |  |||||  | ||||||||||| || ||| ||
Sbjct  5390   GTCTCACCCCATATGAAATCTTATATGGGGCACCCCCGCCCCTT  5433


 Score = 129 bits (142),  Expect = 9e-27
 Identities = 208/297 (70%), Gaps = 8/297 (3%)
 Strand=Plus/Plus

Query  12152  GAAACCTCGATTAGTCATTTAGAAAAGTCGCTCACCTCTCTATCCGAGGTAGTACTCCAG  12211
              ||||  || |||| | |  |||||||||| || || ||  | || ||||| ||||| |||
Sbjct  7362   GAAAAGTCAATTACTAACCTAGAAAAGTCTCTTACTTCGTTGTCTGAGGTTGTACTGCAG  7421

Query  12212  AATAGAAGAGGACTTGATTTGTTGTTCCTCCAACAAGGGGGACTGTGTGCCGCGCTGGGG  12271
              ||| || |||| || ||  ||||||||||  || | || ||||||||||| || ||    
Sbjct  7422   AATCGACGAGGCCTAGACCTGTTGTTCCTAAAAGAGGGAGGACTGTGTGCTGCCCTAAAA  7481

Query  12272  GAGGAATGTTGTTTTTATGCTGACCATACTGGTGTGGTAAAAGAATCCATGGCAAAGGTG  12331
              || ||||||||||| |||||||||||||| ||  | |||| |||    ||||| ||  | 
Sbjct  7482   GAAGAATGTTGTTTCTATGCTGACCATACAGGCCTAGTAAGAGATAGTATGGCCAAATTA  7541

Query  12332  AGAGAAGGGTTAGCTAAGAG---AAAAC-GGGAAAGGGAAGCTCAGGAGAACTGGTTTGA  12387
              |||||  |  |  || ||||   |||||      ||   |||  ||||    ||||| ||
Sbjct  7542   AGAGAGAGACTCTCTCAGAGACAAAAACTATTTGAGTCGAGCCAAGGA----TGGTTCGA  7597

Query  12388  GGCTTGGTTTAACAGATCTCCTTGGCTCACCACCTTAGTATCTACCTTAGTGGGCCC  12444
               |  |||||||||||||| || ||| | ||||| ||  |||| ||| |  |||| ||
Sbjct  7598   AGGATGGTTTAACAGATCCCCCTGGTTTACCACGTTGATATCCACCATCATGGGGCC  7654


 Score = 72.5 bits (79),  Expect = 2e-09
 Identities = 62/77 (81%), Gaps = 0/77 (0%)
 Strand=Plus/Plus

Query  5487  TACATTCTGCTCTGCAGAATGGCCTACTTTTAATGTGGGCTGGcccccccAGGGAACTTT  5546
             |||||||||||||||||||||||| || || || || || ||||| |   | || |||||
Sbjct  726   TACATTCTGCTCTGCAGAATGGCCAACCTTCAACGTCGGATGGCCACGAGACGGCACTTT  785

Query  5547  TTCCCTAGACATTATTA  5563
             |  || |||||||||||
Sbjct  786   TAACCCAGACATTATTA  802


 Score = 68.0 bits (74),  Expect = 2e-08
 Identities = 272/424 (64%), Gaps = 16/424 (4%)
 Strand=Plus/Plus

Query  6145  TACCAGTACTGGCCTTTTTCTAGCAGTGATCTGTACAACTGGAAGGCTCAAAACCCTCCT  6204
             || || |||||||| |||||   |  ||| || || ||||||||   | | |||||  ||
Sbjct  1291  TATCAATACTGGCCATTTTCCTCCTCTGACCTCTATAACTGGAAAAATAACAACCCCTCT  1350

Query  6205  TTTTCTGAGGACCCGAAAGGCCTAACTGACC----TGTTCGAGTCTGTCATGCACACACA  6260
             || || ||||||||     ||  || ||||     || ||||||| ||  | |  || ||
Sbjct  1351  TTCTCCGAGGACCCA----GCTAAATTGACAGCTTTGATCGAGTCCGTTCTCCTTACTCA  1406

Query  6261  -CAGTCCCACTTGGGATGATTGCCAGCAGCTTCTTAAGACCTTATTCACCACCGAGGAGC  6319
              ||| |||||||||||||| ||||| |||||  |   |||| |  | ||    || ||  
Sbjct  1407  TCAG-CCCACTTGGGATGACTGCCAACAGCTATTAGGGACCCTGCTGACGGGAGAAGAAA  1465

Query  6320  GCGAGCGAATCCTCACCGAGGCCAGAAAAAATGTCCCCGGCGACAACGGAAGACCGACGA  6379
                ||||| | |||   |||||| ||||    || |  || ||  ||||| | || ||  
Sbjct  1466  AACAGCGAGTGCTCCTAGAGGCCCGAAAGGCGGTTCGAGGGGAGGACGGACGCCCAACTC  1525

Query  6380  CCTTGCCGAACCTGATAGACGAGCGCTTTCCCCTGAATAGACCGGATTGGGACTTTGGGA  6439
                |||| ||    ||  | ||    |||||| || |  | || || |||||||     |
Sbjct  1526  AGCTGCCCAATGACATTAATGATGCTTTTCCCTTGGAACGTCCCGACTGGGACTACAACA  1585

Query  6440  ACGCAGAAGGTAGGGAGCGTCTCCGAGT---CTACCGCCAGACTCTTATGGCAGGTCTCC  6496
              |  |  ||||||| |    | || |||   ||| ||||||   ||  | || |||||||
Sbjct  1586  CCCAACGAGGTAGGAA---CCACCTAGTCCACTATCGCCAGTTGCTCCTAGCGGGTCTCC  1642

Query  6497  GAGCGGCGGCACGCCGCCCCACCAATTTGGCCAAGGTAAAAGCTATAATGCAAGGGGATA  6556
              |   ||||   |  |||||||||||||||||||||||||||  ||||  || ||   ||
Sbjct  1643  AAAACGCGGGCAGAAGCCCCACCAATTTGGCCAAGGTAAAAGGGATAACCCAGGGACCTA  1702

Query  6557  ATGA  6560
             ||||
Sbjct  1703  ATGA  1706


 Score = 53.6 bits (58),  Expect = 5e-04
 Identities = 87/123 (71%), Gaps = 2/123 (2%)
 Strand=Plus/Plus

Query  9157  GGGACATCAGCACAGAAGGCCGAACTGATCGCGCTGGCGGAGGCGCTGGAACGGGCCGAA  9216
             |||||||| || || |  || ||  |||| |||||  |  | ||  |  ||  ||| |||
Sbjct  4258  GGGACATCGGCCCAAAGAGCTGAGTTGATAGCGCTCACCCAAGCCTTAAAAATGGCAGAA  4317

Query  9217  GGGAGACGAG-TGACTGTCTACACCGATAGCCGCTACGCCTTTGGCACTGTCCATGTGCA  9275
             || | |  || ||| ||| |||||||||||||| || || |||| ||||| |||| | ||
Sbjct  4318  GGTA-AGAAGCTGAATGTTTACACCGATAGCCGTTATGCTTTTGCCACTGCCCATATTCA  4376

Query  9276  TGG  9278
              ||
Sbjct  4377  CGG  4379


>Z11128.1 Friend murine leukemia virus FB29 complete genome
Length=8323

 Score = 361 bits (400),  Expect = 8e-97
 Identities = 771/1140 (68%), Gaps = 20/1140 (2%)
 Strand=Plus/Plus

Query  7741  GGAATACTGAAACCTTGCCATTCTGCCTGGAACACCCCACTTCTCCCCGTTAAGAAACCG  7800
             ||||| |||  ||| ||||| ||  |||||||||| || || || |||||||||||||||
Sbjct  2848  GGAATTCTGGTACCCTGCCAGTCCCCCTGGAACACGCCCCTGCTACCCGTTAAGAAACCG  2907

Query  7801  GGGGGAAAAGATTATAGGCCAGTCCAGGACTTGAGGGAAGTAAATAAGAGGGTTGAAGAC  7860
             |||   || ||||||||||| ||||||||  |||| ||||| || ||| |||| ||||||
Sbjct  2908  GGGACTAATGATTATAGGCCTGTCCAGGATCTGAGAGAAGTCAACAAGCGGGTGGAAGAC  2967

Query  7861  ATCCATCCCACGGTCCCCAACCCTTATACCTTACTAAGTCACTTGCCCCCTTCACATGTC  7920
             ||||| ||||| || ||||||||||| | | |  | ||     | || || || ||    
Sbjct  2968  ATCCACCCCACCGTGCCCAACCCTTACAACCTCTTGAGCGGGCTCCCACCGTCCCACCAG  3027

Query  7921  TGGTATACTACCTTAGACCTAAAGGATGCGTTTTTTAGCATAGCCCTGGCACCCAGCAGC  7980
             ||||| |||    | ||| |||| ||||| |||||  || |    ||    |||| ||| 
Sbjct  3028  TGGTACACTGTGCTTGACTTAAAAGATGCTTTTTTCTGCCTGAGACTCCACCCCACCAGT  3087

Query  7981  CAACACATTTTTGCCTTCGAATGGAATGATGGCAATACGGGAACCCCCGGGCAGCTGACC  8040
             ||     | || ||||| || ||||  |||    | | ||||| | | || ||  | |||
Sbjct  3088  CAGTCTCTCTTCGCCTTTGAGTGGAGAGATCCAGAGATGGGAATCTCAGGACAATTAACC  3147

Query  8041  TGGACTAGACTACCGCAAGGCTTCAAAAACTCTCCAACTCTGTTTAATGAAGCCCTAAAT  8100
             ||||| ||||| ||||| || |||||||||  ||| || |||||| ||||||||||  | 
Sbjct  3148  TGGACCAGACTCCCGCAGGGTTTCAAAAACAGTCCCACCCTGTTTGATGAAGCCCTGCA-  3206

Query  8101  CAGGATTTGGACTCG----TTTCGCCAGAGCCATAATTCAG---TTATGCTCCTGCAGTA  8153
             ||||    |  ||||     ||  || || |||  |  |||   | || || || |||||
Sbjct  3207  CAGG----GACCTCGCAGACTT--CCGGATCCAGCACCCAGACCTGATTCTGCTCCAGTA  3260

Query  8154  CGTAGATGACTTGCTTCTGGCAGCCCCCTCCGAAGCTGAATGCCGACAGGCCACTGGAGA  8213
              ||||||||||| || ||||| ||| | || ||   ||| || | ||| |  ||  | | 
Sbjct  3261  TGTAGATGACTTACTGCTGGCCGCCACTTCTGAGCTTGACTGTCAACAAGGTACGCGGGC  3320

Query  8214  CCTCCTCCAGGAGCTGGGGCAGTTGGGCTATCGGGCCAGTGCAAAGAAGGCTCAAATATG  8273
             |||  | ||    || ||| |  | || |||||||||   || ||||| || ||||| ||
Sbjct  3321  CCTGTTACAAACCCTAGGGGACCTCGGATATCGGGCCTCGGCCAAGAAAGCCCAAATTTG  3380

Query  8274  CAGGCAAACA-GTCACCTACCTGGGGTATAAACTAAAAGAAGGAGCCAGATGGCTGACAG  8332
             |  | ||||| ||||  || |||||||||   |||||||| ||    ||||||||||| |
Sbjct  3381  CCAG-AAACAGGTCAAGTATCTGGGGTATCTTCTAAAAGAGGGTCAGAGATGGCTGACTG  3439

Query  8333  AGGCCATGAAAGAGACTATTCTTAGACTTCC-AGTCTCGACCTCAGCACGAGAGGTCCGT  8391
             ||||||  ||||||||| |  |  | |  || | || |||   |  | ||| |  |  | 
Sbjct  3440  AGGCCAGAAAAGAGACTGTGATGGGGCAGCCTACTC-CGAAGACCCCTCGACAACTAAGG  3498

Query  8392  GAGTTTTTGGGGACGACAGGCTACTGCCGGCTGTGGATTTTGGGGTATGCTAAAATAGCA  8451
             |||||  | |||||| |||||| ||| || || |||||    |||| |||  |||| |||
Sbjct  3499  GAGTTCCTAGGGACGGCAGGCTTCTGTCGCCTCTGGATCCCTGGGTTTGCAGAAATGGCA  3558

Query  8452  AAACCTCTGTATGAGGCAACCAAGGATAAGGTCCCT-TGGGCCTGGGGGTCAGACCAACA  8510
                ||  ||||       |||||  |   || | || |  |  |||||  ||||||| ||
Sbjct  3559  GCCCCCTTGTACCCTCTCACCAA-AACGGGGACTCTGTTTGAGTGGGGCCCAGACCAGCA  3617

Query  8511  GAAGGCCTACGATGAACTCAAGGTCGCTCTCCTAAGAGCCCTGGCTCTGGCATTGCCAGA  8570
              ||||||||| | ||  |||||   |||||| |||  ||||  || |||| |||||||||
Sbjct  3618  AAAGGCCTACCAAGAGATCAAGCAGGCTCTCTTAACTGCCCCTGCCCTGGGATTGCCAGA  3677

Query  8571  CCCCCTGAAGCCCTTCACTCTCTTTGTTGATGAGAGGAGGGGAATAGCAAAAGGGGTGCT  8630
             |      |||||||||   || |||||||| |||| |  |||    || ||||| || ||
Sbjct  3678  CTTGACTAAGCCCTTCGAACTTTTTGTTGACGAGAAGCAGGGCTACGCCAAAGGTGTCCT  3737

Query  8631  AATGCAGCGTCTGGGGCCCTGGAAACGCCCGGTTGCCTATTTATCCAAGAAGCTAGATCC  8690
             || |||    |||||||| |||   || ||||| |||||  | ||||| |||||||| ||
Sbjct  3738  AACGCAAAAACTGGGGCCTTGGCGTCGGCCGGTGGCCTACCTGTCCAAAAAGCTAGACCC  3797

Query  8691  AGTTGCAGCAGGATGGCCCCCGTGCTTAAGGATCATTGCGGCAGTAGCCCTAATGGTGAA  8750
             ||| ||||| || |||||||| ||| || ||||  | || ||  | ||| |  ||   ||
Sbjct  3798  AGTGGCAGCTGGGTGGCCCCCTTGCCTACGGATGGTAGCAGCCATCGCCGTTCTGACCAA  3857

Query  8751  GGATGCTGATAAACTCACTTTTGGGCAACATCTGAAGGTAGTAACCCCCCATGCGATCGA  8810
              || ||||  || |||||  | || || |  ||     |  |  ||||||||||  | ||
Sbjct  3858  AGACGCTGGCAAGCTCACCATGGGACAGCCACTAGTCATTCTGGCCCCCCATGCAGTAGA  3917

Query  8811  GGGGGTCCTGAAATATCCCCCTGGTAGGTGGATGACTAATGCCCGACTAACACATTACCA  8870
             ||   |  | ||  | ||||||| | | ||| |  | || |||||| | || || |||||
Sbjct  3918  GGCACTAGTTAAGCAACCCCCTGATCGCTGGCTCTCCAACGCCCGAATGACCCACTACCA  3977


 Score = 172 bits (190),  Expect = 8e-40
 Identities = 320/464 (69%), Gaps = 7/464 (2%)
 Strand=Plus/Plus

Query  9868   TGGGAAGTGGATTTTACTGAGGTAAAGCCTGGGAGGTATGGGTATAAGTACTTGCTAGTA  9927
              |||||| | ||||| ||||||||||| |||||   |||||||||||| ||  |  |||| 
Sbjct  4972   TGGGAAATTGATTTCACTGAGGTAAAACCTGGCCTGTATGGGTATAAATATCTTTTAGTT  5031

Query  9928   ATGGTTGACACATTTTCGGGCTGGGTGGAAGCCTTCCCCACGAAACGGGAGACTGCCCAA  9987
               |  | ||||| || || || ||||| ||||| ||||| || ||    || |||||| ||
Sbjct  5032   TTCATAGACACTTTCTCTGGATGGGTAGAAGCTTTCCCAACCAAGAAAGAAACTGCCAAA  5091

Query  9988   GTGGTTGCTAAGGCATTACTAGAAGAAATTATTCCCAGATATGGGGTTCCTGAGGTTTTA  10047
              || ||  | |||    |||||||||||||  | |||||||  ||  | ||  |||| || 
Sbjct  5092   GTTGTAACCAAGAAGCTACTAGAAGAAATCTTCCCCAGATTCGGCATGCCACAGGTATTG  5151

Query  10048  GGCTCCGATAACGGCCCAGCTTTCATCAGTAACGTCCTACAAGGACTAGCCCGAGCGA-T  10106
              ||  |||| || || || || ||| ||   || ||    ||   | ||| ||||   | |
Sbjct  5152   GGAACCGACAATGGGCCTGCCTTCGTCTCCAAGGTAAGTCAGACAGTAG-CCGATTTACT  5210

Query  10107  AGGGATCAATTGGAAGTTACATTGTGAATATAATCCCCAGAGCTCAGGGCAGGTAGAGAA  10166
               ||| |  |||||||  |||||||||  || |  |||||||| ||||| |||||||| | 
Sbjct  5211   GGGGGTTGATTGGAAACTACATTGTGCTTACAGACCCCAGAGTTCAGGTCAGGTAGAAAG  5270

Query  10167  AATGAATCGGACTCTAAAGGAGACCTTGTCCAAACTAGCCATCGAGACTGGC---GGGGA  10223
              ||||||| ||||  | |||||||| ||  | ||| |  |  | |  ||||||    ||||
Sbjct  5271   AATGAATAGGACAATCAAGGAGACTTTAACTAAATTGACGCTTGCAACTGGCTCTAGGGA  5330

Query  10224  CTGGGTGACCCT-CTTACCCTATGCCATCTTCCGGGTCCGGAACTCACCATATGTACATG  10282
              |||||||  ||| ||| ||||| ||| | |  || | ||| ||| | ||       ||||
Sbjct  5331   CTGGGTGCTCCTGCTTCCCCTA-GCCCTGTATCGAGCCCGCAACACGCCGGGCCCCCATG  5389

Query  10283  GTTTGACACCTTTCGAAATTCTGTATGGGGCACCACCCCCCATT  10326
              || | || || |  |||||  | ||||||||||| || ||| ||
Sbjct  5390   GTCTCACCCCATATGAAATCTTATATGGGGCACCCCCGCCCCTT  5433


 Score = 129 bits (142),  Expect = 9e-27
 Identities = 208/297 (70%), Gaps = 8/297 (3%)
 Strand=Plus/Plus

Query  12152  GAAACCTCGATTAGTCATTTAGAAAAGTCGCTCACCTCTCTATCCGAGGTAGTACTCCAG  12211
              ||||  || |||| | |  |||||||||| || || ||  | || ||||| ||||| |||
Sbjct  7362   GAAAAGTCAATTACTAACCTAGAAAAGTCTCTTACTTCGTTGTCTGAGGTTGTACTGCAG  7421

Query  12212  AATAGAAGAGGACTTGATTTGTTGTTCCTCCAACAAGGGGGACTGTGTGCCGCGCTGGGG  12271
              ||| || |||| || ||  ||||||||||  || | || ||||||||||| || ||    
Sbjct  7422   AATCGACGAGGCCTAGACCTGTTGTTCCTAAAAGAGGGAGGACTGTGTGCTGCCCTAAAA  7481

Query  12272  GAGGAATGTTGTTTTTATGCTGACCATACTGGTGTGGTAAAAGAATCCATGGCAAAGGTG  12331
              || ||||||||||| |||||||||||||| ||  | |||| |||    ||||| ||  | 
Sbjct  7482   GAAGAATGTTGTTTCTATGCTGACCATACAGGCCTAGTAAGAGATAGTATGGCCAAATTA  7541

Query  12332  AGAGAAGGGTTAGCTAAGAG---AAAAC-GGGAAAGGGAAGCTCAGGAGAACTGGTTTGA  12387
              |||||  |  |  || ||||   |||||      ||   |||  ||||    ||||| ||
Sbjct  7542   AGAGAGAGACTCTCTCAGAGACAAAAACTATTTGAGTCGAGCCAAGGA----TGGTTCGA  7597

Query  12388  GGCTTGGTTTAACAGATCTCCTTGGCTCACCACCTTAGTATCTACCTTAGTGGGCCC  12444
               |  |||||||||||||| || ||| | ||||| ||  |||| ||| |  |||| ||
Sbjct  7598   AGGATGGTTTAACAGATCCCCCTGGTTTACCACGTTGATATCCACCATCATGGGGCC  7654


 Score = 72.5 bits (79),  Expect = 2e-09
 Identities = 62/77 (81%), Gaps = 0/77 (0%)
 Strand=Plus/Plus

Query  5487  TACATTCTGCTCTGCAGAATGGCCTACTTTTAATGTGGGCTGGcccccccAGGGAACTTT  5546
             |||||||||||||||||||||||| || || || || || ||||| |   | || |||||
Sbjct  726   TACATTCTGCTCTGCAGAATGGCCAACCTTCAACGTCGGATGGCCACGAGACGGCACTTT  785

Query  5547  TTCCCTAGACATTATTA  5563
             |  || |||||||||||
Sbjct  786   TAACCCAGACATTATTA  802


 Score = 68.0 bits (74),  Expect = 2e-08
 Identities = 272/424 (64%), Gaps = 16/424 (4%)
 Strand=Plus/Plus

Query  6145  TACCAGTACTGGCCTTTTTCTAGCAGTGATCTGTACAACTGGAAGGCTCAAAACCCTCCT  6204
             || || |||||||| |||||   |  ||| || || ||||||||   | | |||||  ||
Sbjct  1291  TATCAATACTGGCCATTTTCCTCCTCTGACCTCTATAACTGGAAAAATAACAACCCCTCT  1350

Query  6205  TTTTCTGAGGACCCGAAAGGCCTAACTGACC----TGTTCGAGTCTGTCATGCACACACA  6260
             || || ||||||||     ||  || ||||     || ||||||| ||  | |  || ||
Sbjct  1351  TTCTCCGAGGACCCA----GCTAAATTGACAGCTTTGATCGAGTCCGTTCTCCTTACTCA  1406

Query  6261  -CAGTCCCACTTGGGATGATTGCCAGCAGCTTCTTAAGACCTTATTCACCACCGAGGAGC  6319
              ||| |||||||||||||| ||||| |||||  |   |||| |  | ||    || ||  
Sbjct  1407  TCAG-CCCACTTGGGATGACTGCCAACAGCTATTAGGGACCCTGCTGACGGGAGAAGAAA  1465

Query  6320  GCGAGCGAATCCTCACCGAGGCCAGAAAAAATGTCCCCGGCGACAACGGAAGACCGACGA  6379
                ||||| | |||   |||||| ||||    || |  || ||  ||||| | || ||  
Sbjct  1466  AACAGCGAGTGCTCCTAGAGGCCCGAAAGGCGGTTCGAGGGGAGGACGGACGCCCAACTC  1525

Query  6380  CCTTGCCGAACCTGATAGACGAGCGCTTTCCCCTGAATAGACCGGATTGGGACTTTGGGA  6439
                |||| ||    ||  | ||    |||||| || |  | || || |||||||     |
Sbjct  1526  AGCTGCCCAATGACATTAATGATGCTTTTCCCTTGGAACGTCCCGACTGGGACTACAACA  1585

Query  6440  ACGCAGAAGGTAGGGAGCGTCTCCGAGT---CTACCGCCAGACTCTTATGGCAGGTCTCC  6496
              |  |  ||||||| |    | || |||   ||| ||||||   ||  | || |||||||
Sbjct  1586  CCCAACGAGGTAGGAA---CCACCTAGTCCACTATCGCCAGTTGCTCCTAGCGGGTCTCC  1642

Query  6497  GAGCGGCGGCACGCCGCCCCACCAATTTGGCCAAGGTAAAAGCTATAATGCAAGGGGATA  6556
              |   ||||   |  |||||||||||||||||||||||||||  ||||  || ||   ||
Sbjct  1643  AAAACGCGGGCAGAAGCCCCACCAATTTGGCCAAGGTAAAAGGGATAACCCAGGGACCTA  1702

Query  6557  ATGA  6560
             ||||
Sbjct  1703  ATGA  1706


 Score = 53.6 bits (58),  Expect = 5e-04
 Identities = 87/123 (71%), Gaps = 2/123 (2%)
 Strand=Plus/Plus

Query  9157  GGGACATCAGCACAGAAGGCCGAACTGATCGCGCTGGCGGAGGCGCTGGAACGGGCCGAA  9216
             |||||||| || || |  || ||  |||| |||||  |  | ||  |  ||  ||| |||
Sbjct  4258  GGGACATCGGCCCAAAGAGCTGAGTTGATAGCGCTCACCCAAGCCTTAAAAATGGCAGAA  4317

Query  9217  GGGAGACGAG-TGACTGTCTACACCGATAGCCGCTACGCCTTTGGCACTGTCCATGTGCA  9275
             || | |  || ||| ||| |||||||||||||| || || |||| ||||| |||| | ||
Sbjct  4318  GGTA-AGAAGCTGAATGTTTACACCGATAGCCGTTATGCTTTTGCCACTGCCCATATTCA  4376

Query  9276  TGG  9278
              ||
Sbjct  4377  CGG  4379


>NC_001501.1 Moloney murine leukemia virus, complete genome
Length=8332

 Score = 347 bits (384),  Expect = 2e-92
 Identities = 700/1024 (68%), Gaps = 16/1024 (2%)
 Strand=Plus/Plus

Query  7741  GGAATACTGAAACCTTGCCATTCTGCCTGGAACACCCCACTTCTCCCCGTTAAGAAACCG  7800
             |||||||||  ||| ||||| ||  |||||||||| || || || |||||||||||||| 
Sbjct  2586  GGAATACTGGTACCCTGCCAGTCCCCCTGGAACACGCCCCTGCTACCCGTTAAGAAACCA  2645

Query  7801  GGGGGAAAAGATTATAGGCCAGTCCAGGACTTGAGGGAAGTAAATAAGAGGGTTGAAGAC  7860
             |||   || ||||||||||| ||||||||  |||| ||||| || ||| |||| ||||||
Sbjct  2646  GGGACTAATGATTATAGGCCTGTCCAGGATCTGAGAGAAGTCAACAAGCGGGTGGAAGAC  2705

Query  7861  ATCCATCCCACGGTCCCCAACCCTTATACCTTACTAAGTCACTTGCCCCCTTCACATGTC  7920
             ||||| ||||| || ||||||||||| | | |  | ||     | || || || ||    
Sbjct  2706  ATCCACCCCACCGTGCCCAACCCTTACAACCTCTTGAGCGGGCTCCCACCGTCCCACCAG  2765

Query  7921  TGGTATACTACCTTAGACCTAAAGGATGCGTTTTTTAGCATAGCCCTGGCACCCAGCAGC  7980
             ||||| |||    | ||  |||||||||| |||||  || |    ||    |||| ||| 
Sbjct  2766  TGGTACACTGTGCTTGATTTAAAGGATGCCTTTTTCTGCCTGAGACTCCACCCCACCAGT  2825

Query  7981  CAACACATTTTTGCCTTCGAATGGAATGATGGCAATACGGGAACCCCCGGGCAGCTGACC  8040
             || |   | || ||||| || ||||  |||    | | ||||| | | || ||  |||||
Sbjct  2826  CAGCCTCTCTTCGCCTTTGAGTGGAGAGATCCAGAGATGGGAATCTCAGGACAATTGACC  2885

Query  8041  TGGACTAGACTACCGCAAGGCTTCAAAAACTCTCCAACTCTGTTTAATGAAGCCCTAAAT  8100
             ||||| ||||| || || || |||||||||  ||| || |||||| |||| || ||  | 
Sbjct  2886  TGGACCAGACTCCCACAGGGTTTCAAAAACAGTCCCACCCTGTTTGATGAGGCACTGCA-  2944

Query  8101  CAG-GATTTGGACTCGTTTCGCCAGAGCCATAATTCAG---TTATGCTCCTGCAGTACGT  8156
             ||| ||  | |     ||   || || |||  |  |||   | || || || ||||||||
Sbjct  2945  CAGAGACCTAGCAGACTT---CCGGATCCAGCACCCAGACTTGATCCTGCTACAGTACGT  3001

Query  8157  AGATGACTTGCTTCTGGCAGCCCCCTCCGAAGCT-GAATGCCGACAGGCCACTGGAGACC  8215
              |||||||| || ||||| ||| | || | |||| || |||| ||| |  ||| | | ||
Sbjct  3002  GGATGACTTACTGCTGGCCGCCACTTCTG-AGCTAGACTGCCAACAAGGTACTCGGGCCC  3060

Query  8216  TCCTCCAGGAGCTGGGGCAGTTGGGCTATCGGGCCAGTGCAAAGAAGGCTCAAATATGCA  8275
             |  | ||    || ||| |  | || |||||||||   || ||||| || ||||| ||| 
Sbjct  3061  TGTTACAAACCCTAGGGAACCTCGGGTATCGGGCCTCGGCCAAGAAAGCCCAAATTTGCC  3120

Query  8276  GGCAAACA-GTCACCTACCTGGGGTATAAACTAAAAGAAGGAGCCAGATGGCTGACAGAG  8334
              | ||||| ||||  || |||||||||   |||||||| ||    ||||||||||| |||
Sbjct  3121  AG-AAACAGGTCAAGTATCTGGGGTATCTTCTAAAAGAGGGTCAGAGATGGCTGACTGAG  3179

Query  8335  GCCATGAAAGAGACTATTCTTAGACTTCC-AGTCTCGACCTCAGCACGAGAGGTCCGTGA  8393
             ||||  ||||||||| |  |  | |  || | || |||   |  | ||| |  |  | ||
Sbjct  3180  GCCAGAAAAGAGACTGTGATGGGGCAGCCTACTC-CGAAGACCCCTCGACAACTAAGGGA  3238

Query  8394  GTTTTTGGGGACGACAGGCTACTGCCGGCTGTGGATTTTGGGGTATGCTAAAATAGCAAA  8453
             |||  | |||||| |||||| ||| || || |||||    |||| |||  |||| |||  
Sbjct  3239  GTTCCTAGGGACGGCAGGCTTCTGTCGCCTCTGGATCCCTGGGTTTGCAGAAATGGCAGC  3298

Query  8454  ACCTCTGTATGAGGCAACCAAGGATAAGGTCCCT-TGGGCCTGGGGGTCAGACCAACAGA  8512
              ||  ||||       |||||  |   || | || |     |||||  |||||||||| |
Sbjct  3299  CCCCTTGTACCCTCTCACCAA-AACGGGGACTCTGTTTAATTGGGGCCCAGACCAACAAA  3357

Query  8513  AGGCCTACGATGAACTCAAGGTCGCTCTCCTAAGAGCCCTGGCTCTGGCATTGCCAGACC  8572
             |||||||  | ||| |||||   ||||| ||||  ||||  || ||||  ||||||||  
Sbjct  3358  AGGCCTATCAAGAAATCAAGCAAGCTCTTCTAACTGCCCCAGCCCTGGGGTTGCCAGATT  3417

Query  8573  CCCTGAAGCCCTTCACTCTCTTTGTTGATGAGAGGAGGGGAATAGCAAAAGGGGTGCTAA  8632
                  ||||||||    |||||||| || |||| |  |||    || ||||| || ||||
Sbjct  3418  TGACTAAGCCCTTTGAACTCTTTGTCGACGAGAAGCAGGGCTACGCCAAAGGTGTCCTAA  3477

Query  8633  TGCAGCGTCTGGGGCCCTGGAAACGCCCGGTTGCCTATTTATCCAAGAAGCTAGATCCAG  8692
              |||    ||||| || |||   || ||||| |||||  | ||||| |||||||| ||||
Sbjct  3478  CGCAAAAACTGGGACCTTGGCGTCGGCCGGTGGCCTACCTGTCCAAAAAGCTAGACCCAG  3537

Query  8693  TTGCAGCAGGATGGCCCCCGTGCTTAAGGATCATTGCGGCAGTAGCCCTAATGGTGAAGG  8752
             | ||||| || |||||||| ||| || ||||  | || ||  | ||| || ||   ||||
Sbjct  3538  TAGCAGCTGGGTGGCCCCCTTGCCTACGGATGGTAGCAGCCATTGCCGTACTGACAAAGG  3597

Query  8753  ATGC  8756
             ||||
Sbjct  3598  ATGC  3601


 Score = 143 bits (158),  Expect = 4e-31
 Identities = 312/464 (67%), Gaps = 5/464 (1%)
 Strand=Plus/Plus

Query  9867   TTGGGAAGTGGATTTTACTGAGGTAAAGCCTGGGAGGTATGGGTATAAGTACTTGCTAGT  9926
              ||||||  | ||||| || ||| ||||||| ||   |||||| ||||| ||  | |||||
Sbjct  4709   TTGGGAGATCGATTTCACCGAGATAAAGCCCGGATTGTATGGCTATAAATATCTTCTAGT  4768

Query  9927   AATGGTTGACACATTTTCGGGCTGGGTGGAAGCCTTCCCCACGAAACGGGAGACTGCCCA  9986
                |  | || || ||||| |||||| | ||||||||||| || ||    || || ||| |
Sbjct  4769   TTTTATAGATACCTTTTCTGGCTGGATAGAAGCCTTCCCAACCAAGAAAGAAACCGCCAA  4828

Query  9987   AGTGGTTGCTAAGGCATTACTAGAAGAAATTATTCCCAGATATGGGGTTCCTGAGGTTTT  10046
               || ||  | |||    ||||||| || ||  | ||||| |  ||  | ||| |||| ||
Sbjct  4829   GGTCGTAACCAAGAAGCTACTAGAGGAGATCTTCCCCAGGTTCGGCATGCCTCAGGTATT  4888

Query  10047  AGGCTCCGATAACGGCCCAGCTTTCATCAGTAACGTCCTACAAGGACTAGCCCGAGC-GA  10105
               ||  | || || || || || ||| ||   || ||    ||   | | | |||| | | 
Sbjct  4889   GGGAACTGACAATGGGCCTGCCTTCGTCTCCAAGGTGAGTCAGACAGT-GGCCGATCTGT  4947

Query  10106  TAGGGATCAATTGGAAGTTACATTGTGAATATAATCCCCAGAGCTCAGGGCAGGTAGAGA  10165
              | |||||  ||||||| |||||||||| ||| |  ||||| |||||||| |||||||| |
Sbjct  4948   TGGGGATTGATTGGAAATTACATTGTGCATACAGACCCCAAAGCTCAGGCCAGGTAGAAA  5007

Query  10166  AAATGAATCGGACTCTAAAGGAGACCTTGTCCAAACTAGCCATCGAGACTGGC---GGGG  10222
               ||||||| | ||  | |||||||| ||  | ||| || |  | |  ||||||    | |
Sbjct  5008   GAATGAATAGAACCATCAAGGAGACTTTAACTAAATTAACGCTTGCAACTGGCTCTAGAG  5067

Query  10223  ACTGGGTGACCCTCTTACCCTATGCCATCTTCCGGGTCCGGAACTCACCATATGTACATG  10282
              ||||||||  |||  | ||||  ||| | | ||| | ||| ||| | ||       ||||
Sbjct  5068   ACTGGGTGCTCCTACTCCCCTTAGCCCTGTACCGAGCCCGCAACACGCCGGGCCCCCATG  5127

Query  10283  GTTTGACACCTTTCGAAATTCTGTATGGGGCACCACCCCCCATT  10326
              |  | || || |  || ||  | ||||||||||| || ||| ||
Sbjct  5128   GCCTCACCCCATATGAGATCTTATATGGGGCACCCCCGCCCCTT  5171


 Score = 135 bits (149),  Expect = 2e-28
 Identities = 200/278 (72%), Gaps = 8/278 (3%)
 Strand=Plus/Plus

Query  12171  TAGAAAAGTCGCTCACCTCTCTATCCGAGGTAGTACTCCAGAATAGAAGAGGACTTGATT  12230
              |||||||||| ||||| || || || || || || || |||||| |||| || || || |
Sbjct  7089   TAGAAAAGTCTCTCACTTCCCTGTCTGAAGTTGTCCTACAGAATCGAAGGGGCCTAGACT  7148

Query  12231  TGTTGTTCCTCCAACAAGGGGGACTGTGTGCCGCGCTGGGGGAGGAATGTTGTTTTTATG  12290
              |||| || ||  || |||| || |||||||| || ||    || |||||||| || ||||
Sbjct  7149   TGTTATTTCTAAAAGAAGGAGGGCTGTGTGCTGCTCTAAAAGAAGAATGTTGCTTCTATG  7208

Query  12291  CTGACCATACTGGTGTGGTAAAAGAATCCATGGCAAAGGTGAGAGA-AGGGTTAGCTAAG  12349
              | ||||| || ||  | || | |||   |||||| ||  ||||||| ||| |||  | ||
Sbjct  7209   CGGACCACACAGGACTAGTGAGAGACAGCATGGCCAAATTGAGAGAGAGGCTTAA-TCAG  7267

Query  12350  AGA---AAACGGGAAAGGGAAGCTCAGGAGAACTGGTTTGAGGCTTGGTTTAACAGATCT  12406
              |||   |||| |     |  | |||| | ||  ||||||||||    |||||||||||| 
Sbjct  7268   AGACAGAAACTGTTTGAGTCAACTCAAG-GA--TGGTTTGAGGGACTGTTTAACAGATCC  7324

Query  12407  CCTTGGCTCACCACCTTAGTATCTACCTTAGTGGGCCC  12444
              |||||| | ||||||||  |||||||| |  |||| ||
Sbjct  7325   CCTTGGTTTACCACCTTGATATCTACCATTATGGGACC  7362


 Score = 68.0 bits (74),  Expect = 2e-08
 Identities = 278/425 (65%), Gaps = 24/425 (6%)
 Strand=Plus/Plus

Query  6148  CAGTACTGGCCTTTTTCTAGCAGTGATCTGTACAACTGGAAGGCTCAAAACCCTCCTTTT  6207
             || |||||||| || ||      ||| || |||||||||||   | | |||||| |||||
Sbjct  1032  CAATACTGGCCGTTCTCCTCTTCTGACCTTTACAACTGGAAAAATAATAACCCTTCTTTT  1091

Query  6208  TCTGAGGACCCGAAAGGCCTAACTGAC----CTGTTCGAGTCTGTCATGCACACACA-CA  6262
             ||||| || ||   |||   |||||||    ||| ||||||||||  |   ||| || ||
Sbjct  1092  TCTGAAGATCC---AGG-TAAACTGACAGCTCTGATCGAGTCTGTTCTCATCACCCATCA  1147

Query  6263  GTCCCACTTGGGATGATTGCCAGCAGCTTCTTAAGACCTTATTCACCACCGAGGAGCGCG  6322
             | ||||| ||||| || || ||||||||  |   |||  |  | |||   || ||     
Sbjct  1148  G-CCCACCTGGGACGACTGTCAGCAGCTGTTGGGGACTCTGCTGACCGGAGAAGAAAAAC  1206

Query  6323  AGCGAATCCTCACCGAGGCCAGAAAAAATGTCCCCGGCGACAACGGAAGACCGACGACCT  6382
             | ||  | |||   ||||| |||||    || |  |||||  | ||  | || ||     
Sbjct  1207  AACGGGTGCTCTTAGAGGCTAGAAAGGCGGTGCGGGGCGATGATGGGCGCCCCACTCAAC  1266

Query  6383  TGCCGAACCTGATAGACGA--GCGC-TTTCCCCTGAATAGACCGGATTGGGACTTTGGGA  6439
             |||| ||  ||| || |||   ||| ||||||||  |  | || || ||||| ||     
Sbjct  1267  TGCCCAA--TGA-AGTCGATGCCGCTTTTCCCCTCGAGCGCCCAGACTGGGA-TTACACC  1322

Query  6440  ACGCA-GAAGGTAGGGAGCGTCTCCGAGT---CTACCGCCAGACTCTTATGGCAGGTCTC  6495
             || || | ||||||| |    | || |||   ||| ||||||   ||  | || ||||||
Sbjct  1323  ACCCAGGCAGGTAGGAA---CCACCTAGTCCACTATCGCCAGTTGCTCCTAGCGGGTCTC  1379

Query  6496  CGAGCGGCGGCACGCCGCCCCACCAATTTGGCCAAGGTAAAAGCTATAATGCAAGGGGAT  6555
             | |   ||||   |  |||||||||||||||||||||||||||  ||||  ||||||   
Sbjct  1380  CAAAACGCGGGCAGAAGCCCCACCAATTTGGCCAAGGTAAAAGGAATAACACAAGGGCCC  1439

Query  6556  AATGA  6560
             |||||
Sbjct  1440  AATGA  1444


 Score = 55.4 bits (60),  Expect = 2e-04
 Identities = 39/45 (87%), Gaps = 0/45 (0%)
 Strand=Plus/Plus

Query  5487  TACATTCTGCTCTGCAGAATGGCCTACTTTTAATGTGGGCTGGcc  5531
             ||| |||||||||||||||||||| || ||||| || || |||||
Sbjct  464   TACCTTCTGCTCTGCAGAATGGCCAACCTTTAACGTCGGATGGCC  508


>AF033811.1 Moloney murine leukemia virus, complete genome
Length=8332

 Score = 347 bits (384),  Expect = 2e-92
 Identities = 700/1024 (68%), Gaps = 16/1024 (2%)
 Strand=Plus/Plus

Query  7741  GGAATACTGAAACCTTGCCATTCTGCCTGGAACACCCCACTTCTCCCCGTTAAGAAACCG  7800
             |||||||||  ||| ||||| ||  |||||||||| || || || |||||||||||||| 
Sbjct  2586  GGAATACTGGTACCCTGCCAGTCCCCCTGGAACACGCCCCTGCTACCCGTTAAGAAACCA  2645

Query  7801  GGGGGAAAAGATTATAGGCCAGTCCAGGACTTGAGGGAAGTAAATAAGAGGGTTGAAGAC  7860
             |||   || ||||||||||| ||||||||  |||| ||||| || ||| |||| ||||||
Sbjct  2646  GGGACTAATGATTATAGGCCTGTCCAGGATCTGAGAGAAGTCAACAAGCGGGTGGAAGAC  2705

Query  7861  ATCCATCCCACGGTCCCCAACCCTTATACCTTACTAAGTCACTTGCCCCCTTCACATGTC  7920
             ||||| ||||| || ||||||||||| | | |  | ||     | || || || ||    
Sbjct  2706  ATCCACCCCACCGTGCCCAACCCTTACAACCTCTTGAGCGGGCTCCCACCGTCCCACCAG  2765

Query  7921  TGGTATACTACCTTAGACCTAAAGGATGCGTTTTTTAGCATAGCCCTGGCACCCAGCAGC  7980
             ||||| |||    | ||  |||||||||| |||||  || |    ||    |||| ||| 
Sbjct  2766  TGGTACACTGTGCTTGATTTAAAGGATGCCTTTTTCTGCCTGAGACTCCACCCCACCAGT  2825

Query  7981  CAACACATTTTTGCCTTCGAATGGAATGATGGCAATACGGGAACCCCCGGGCAGCTGACC  8040
             || |   | || ||||| || ||||  |||    | | ||||| | | || ||  |||||
Sbjct  2826  CAGCCTCTCTTCGCCTTTGAGTGGAGAGATCCAGAGATGGGAATCTCAGGACAATTGACC  2885

Query  8041  TGGACTAGACTACCGCAAGGCTTCAAAAACTCTCCAACTCTGTTTAATGAAGCCCTAAAT  8100
             ||||| ||||| || || || |||||||||  ||| || |||||| |||| || ||  | 
Sbjct  2886  TGGACCAGACTCCCACAGGGTTTCAAAAACAGTCCCACCCTGTTTGATGAGGCACTGCA-  2944

Query  8101  CAG-GATTTGGACTCGTTTCGCCAGAGCCATAATTCAG---TTATGCTCCTGCAGTACGT  8156
             ||| ||  | |     ||   || || |||  |  |||   | || || || ||||||||
Sbjct  2945  CAGAGACCTAGCAGACTT---CCGGATCCAGCACCCAGACTTGATCCTGCTACAGTACGT  3001

Query  8157  AGATGACTTGCTTCTGGCAGCCCCCTCCGAAGCT-GAATGCCGACAGGCCACTGGAGACC  8215
              |||||||| || ||||| ||| | || | |||| || |||| ||| |  ||| | | ||
Sbjct  3002  GGATGACTTACTGCTGGCCGCCACTTCTG-AGCTAGACTGCCAACAAGGTACTCGGGCCC  3060

Query  8216  TCCTCCAGGAGCTGGGGCAGTTGGGCTATCGGGCCAGTGCAAAGAAGGCTCAAATATGCA  8275
             |  | ||    || ||| |  | || |||||||||   || ||||| || ||||| ||| 
Sbjct  3061  TGTTACAAACCCTAGGGAACCTCGGGTATCGGGCCTCGGCCAAGAAAGCCCAAATTTGCC  3120

Query  8276  GGCAAACA-GTCACCTACCTGGGGTATAAACTAAAAGAAGGAGCCAGATGGCTGACAGAG  8334
              | ||||| ||||  || |||||||||   |||||||| ||    ||||||||||| |||
Sbjct  3121  AG-AAACAGGTCAAGTATCTGGGGTATCTTCTAAAAGAGGGTCAGAGATGGCTGACTGAG  3179

Query  8335  GCCATGAAAGAGACTATTCTTAGACTTCC-AGTCTCGACCTCAGCACGAGAGGTCCGTGA  8393
             ||||  ||||||||| |  |  | |  || | || |||   |  | ||| |  |  | ||
Sbjct  3180  GCCAGAAAAGAGACTGTGATGGGGCAGCCTACTC-CGAAGACCCCTCGACAACTAAGGGA  3238

Query  8394  GTTTTTGGGGACGACAGGCTACTGCCGGCTGTGGATTTTGGGGTATGCTAAAATAGCAAA  8453
             |||  | |||||| |||||| ||| || || |||||    |||| |||  |||| |||  
Sbjct  3239  GTTCCTAGGGACGGCAGGCTTCTGTCGCCTCTGGATCCCTGGGTTTGCAGAAATGGCAGC  3298

Query  8454  ACCTCTGTATGAGGCAACCAAGGATAAGGTCCCT-TGGGCCTGGGGGTCAGACCAACAGA  8512
              ||  ||||       |||||  |   || | || |     |||||  |||||||||| |
Sbjct  3299  CCCCTTGTACCCTCTCACCAA-AACGGGGACTCTGTTTAATTGGGGCCCAGACCAACAAA  3357

Query  8513  AGGCCTACGATGAACTCAAGGTCGCTCTCCTAAGAGCCCTGGCTCTGGCATTGCCAGACC  8572
             |||||||  | ||| |||||   ||||| ||||  ||||  || ||||  ||||||||  
Sbjct  3358  AGGCCTATCAAGAAATCAAGCAAGCTCTTCTAACTGCCCCAGCCCTGGGGTTGCCAGATT  3417

Query  8573  CCCTGAAGCCCTTCACTCTCTTTGTTGATGAGAGGAGGGGAATAGCAAAAGGGGTGCTAA  8632
                  ||||||||    |||||||| || |||| |  |||    || ||||| || ||||
Sbjct  3418  TGACTAAGCCCTTTGAACTCTTTGTCGACGAGAAGCAGGGCTACGCCAAAGGTGTCCTAA  3477

Query  8633  TGCAGCGTCTGGGGCCCTGGAAACGCCCGGTTGCCTATTTATCCAAGAAGCTAGATCCAG  8692
              |||    ||||| || |||   || ||||| |||||  | ||||| |||||||| ||||
Sbjct  3478  CGCAAAAACTGGGACCTTGGCGTCGGCCGGTGGCCTACCTGTCCAAAAAGCTAGACCCAG  3537

Query  8693  TTGCAGCAGGATGGCCCCCGTGCTTAAGGATCATTGCGGCAGTAGCCCTAATGGTGAAGG  8752
             | ||||| || |||||||| ||| || ||||  | || ||  | ||| || ||   ||||
Sbjct  3538  TAGCAGCTGGGTGGCCCCCTTGCCTACGGATGGTAGCAGCCATTGCCGTACTGACAAAGG  3597

Query  8753  ATGC  8756
             ||||
Sbjct  3598  ATGC  3601


 Score = 143 bits (158),  Expect = 4e-31
 Identities = 312/464 (67%), Gaps = 5/464 (1%)
 Strand=Plus/Plus

Query  9867   TTGGGAAGTGGATTTTACTGAGGTAAAGCCTGGGAGGTATGGGTATAAGTACTTGCTAGT  9926
              ||||||  | ||||| || ||| ||||||| ||   |||||| ||||| ||  | |||||
Sbjct  4709   TTGGGAGATCGATTTCACCGAGATAAAGCCCGGATTGTATGGCTATAAATATCTTCTAGT  4768

Query  9927   AATGGTTGACACATTTTCGGGCTGGGTGGAAGCCTTCCCCACGAAACGGGAGACTGCCCA  9986
                |  | || || ||||| |||||| | ||||||||||| || ||    || || ||| |
Sbjct  4769   TTTTATAGATACCTTTTCTGGCTGGATAGAAGCCTTCCCAACCAAGAAAGAAACCGCCAA  4828

Query  9987   AGTGGTTGCTAAGGCATTACTAGAAGAAATTATTCCCAGATATGGGGTTCCTGAGGTTTT  10046
               || ||  | |||    ||||||| || ||  | ||||| |  ||  | ||| |||| ||
Sbjct  4829   GGTCGTAACCAAGAAGCTACTAGAGGAGATCTTCCCCAGGTTCGGCATGCCTCAGGTATT  4888

Query  10047  AGGCTCCGATAACGGCCCAGCTTTCATCAGTAACGTCCTACAAGGACTAGCCCGAGC-GA  10105
               ||  | || || || || || ||| ||   || ||    ||   | | | |||| | | 
Sbjct  4889   GGGAACTGACAATGGGCCTGCCTTCGTCTCCAAGGTGAGTCAGACAGT-GGCCGATCTGT  4947

Query  10106  TAGGGATCAATTGGAAGTTACATTGTGAATATAATCCCCAGAGCTCAGGGCAGGTAGAGA  10165
              | |||||  ||||||| |||||||||| ||| |  ||||| |||||||| |||||||| |
Sbjct  4948   TGGGGATTGATTGGAAATTACATTGTGCATACAGACCCCAAAGCTCAGGCCAGGTAGAAA  5007

Query  10166  AAATGAATCGGACTCTAAAGGAGACCTTGTCCAAACTAGCCATCGAGACTGGC---GGGG  10222
               ||||||| | ||  | |||||||| ||  | ||| || |  | |  ||||||    | |
Sbjct  5008   GAATGAATAGAACCATCAAGGAGACTTTAACTAAATTAACGCTTGCAACTGGCTCTAGAG  5067

Query  10223  ACTGGGTGACCCTCTTACCCTATGCCATCTTCCGGGTCCGGAACTCACCATATGTACATG  10282
              ||||||||  |||  | ||||  ||| | | ||| | ||| ||| | ||       ||||
Sbjct  5068   ACTGGGTGCTCCTACTCCCCTTAGCCCTGTACCGAGCCCGCAACACGCCGGGCCCCCATG  5127

Query  10283  GTTTGACACCTTTCGAAATTCTGTATGGGGCACCACCCCCCATT  10326
              |  | || || |  || ||  | ||||||||||| || ||| ||
Sbjct  5128   GCCTCACCCCATATGAGATCTTATATGGGGCACCCCCGCCCCTT  5171


 Score = 135 bits (149),  Expect = 2e-28
 Identities = 200/278 (72%), Gaps = 8/278 (3%)
 Strand=Plus/Plus

Query  12171  TAGAAAAGTCGCTCACCTCTCTATCCGAGGTAGTACTCCAGAATAGAAGAGGACTTGATT  12230
              |||||||||| ||||| || || || || || || || |||||| |||| || || || |
Sbjct  7089   TAGAAAAGTCTCTCACTTCCCTGTCTGAAGTTGTCCTACAGAATCGAAGGGGCCTAGACT  7148

Query  12231  TGTTGTTCCTCCAACAAGGGGGACTGTGTGCCGCGCTGGGGGAGGAATGTTGTTTTTATG  12290
              |||| || ||  || |||| || |||||||| || ||    || |||||||| || ||||
Sbjct  7149   TGTTATTTCTAAAAGAAGGAGGGCTGTGTGCTGCTCTAAAAGAAGAATGTTGCTTCTATG  7208

Query  12291  CTGACCATACTGGTGTGGTAAAAGAATCCATGGCAAAGGTGAGAGA-AGGGTTAGCTAAG  12349
              | ||||| || ||  | || | |||   |||||| ||  ||||||| ||| |||  | ||
Sbjct  7209   CGGACCACACAGGACTAGTGAGAGACAGCATGGCCAAATTGAGAGAGAGGCTTAA-TCAG  7267

Query  12350  AGA---AAACGGGAAAGGGAAGCTCAGGAGAACTGGTTTGAGGCTTGGTTTAACAGATCT  12406
              |||   |||| |     |  | |||| | ||  ||||||||||    |||||||||||| 
Sbjct  7268   AGACAGAAACTGTTTGAGTCAACTCAAG-GA--TGGTTTGAGGGACTGTTTAACAGATCC  7324

Query  12407  CCTTGGCTCACCACCTTAGTATCTACCTTAGTGGGCCC  12444
              |||||| | ||||||||  |||||||| |  |||| ||
Sbjct  7325   CCTTGGTTTACCACCTTGATATCTACCATTATGGGACC  7362


 Score = 68.0 bits (74),  Expect = 2e-08
 Identities = 278/425 (65%), Gaps = 24/425 (6%)
 Strand=Plus/Plus

Query  6148  CAGTACTGGCCTTTTTCTAGCAGTGATCTGTACAACTGGAAGGCTCAAAACCCTCCTTTT  6207
             || |||||||| || ||      ||| || |||||||||||   | | |||||| |||||
Sbjct  1032  CAATACTGGCCGTTCTCCTCTTCTGACCTTTACAACTGGAAAAATAATAACCCTTCTTTT  1091

Query  6208  TCTGAGGACCCGAAAGGCCTAACTGAC----CTGTTCGAGTCTGTCATGCACACACA-CA  6262
             ||||| || ||   |||   |||||||    ||| ||||||||||  |   ||| || ||
Sbjct  1092  TCTGAAGATCC---AGG-TAAACTGACAGCTCTGATCGAGTCTGTTCTCATCACCCATCA  1147

Query  6263  GTCCCACTTGGGATGATTGCCAGCAGCTTCTTAAGACCTTATTCACCACCGAGGAGCGCG  6322
             | ||||| ||||| || || ||||||||  |   |||  |  | |||   || ||     
Sbjct  1148  G-CCCACCTGGGACGACTGTCAGCAGCTGTTGGGGACTCTGCTGACCGGAGAAGAAAAAC  1206

Query  6323  AGCGAATCCTCACCGAGGCCAGAAAAAATGTCCCCGGCGACAACGGAAGACCGACGACCT  6382
             | ||  | |||   ||||| |||||    || |  |||||  | ||  | || ||     
Sbjct  1207  AACGGGTGCTCTTAGAGGCTAGAAAGGCGGTGCGGGGCGATGATGGGCGCCCCACTCAAC  1266

Query  6383  TGCCGAACCTGATAGACGA--GCGC-TTTCCCCTGAATAGACCGGATTGGGACTTTGGGA  6439
             |||| ||  ||| || |||   ||| ||||||||  |  | || || ||||| ||     
Sbjct  1267  TGCCCAA--TGA-AGTCGATGCCGCTTTTCCCCTCGAGCGCCCAGACTGGGA-TTACACC  1322

Query  6440  ACGCA-GAAGGTAGGGAGCGTCTCCGAGT---CTACCGCCAGACTCTTATGGCAGGTCTC  6495
             || || | ||||||| |    | || |||   ||| ||||||   ||  | || ||||||
Sbjct  1323  ACCCAGGCAGGTAGGAA---CCACCTAGTCCACTATCGCCAGTTGCTCCTAGCGGGTCTC  1379

Query  6496  CGAGCGGCGGCACGCCGCCCCACCAATTTGGCCAAGGTAAAAGCTATAATGCAAGGGGAT  6555
             | |   ||||   |  |||||||||||||||||||||||||||  ||||  ||||||   
Sbjct  1380  CAAAACGCGGGCAGAAGCCCCACCAATTTGGCCAAGGTAAAAGGAATAACACAAGGGCCC  1439

Query  6556  AATGA  6560
             |||||
Sbjct  1440  AATGA  1444


 Score = 55.4 bits (60),  Expect = 2e-04
 Identities = 39/45 (87%), Gaps = 0/45 (0%)
 Strand=Plus/Plus

Query  5487  TACATTCTGCTCTGCAGAATGGCCTACTTTTAATGTGGGCTGGcc  5531
             ||| |||||||||||||||||||| || ||||| || || |||||
Sbjct  464   TACCTTCTGCTCTGCAGAATGGCCAACCTTTAACGTCGGATGGCC  508


>NC_001501.1 Moloney murine leukemia virus, complete genome
Length=8332

 Score = 347 bits (384),  Expect = 2e-92
 Identities = 700/1024 (68%), Gaps = 16/1024 (2%)
 Strand=Plus/Plus

Query  7741  GGAATACTGAAACCTTGCCATTCTGCCTGGAACACCCCACTTCTCCCCGTTAAGAAACCG  7800
             |||||||||  ||| ||||| ||  |||||||||| || || || |||||||||||||| 
Sbjct  2586  GGAATACTGGTACCCTGCCAGTCCCCCTGGAACACGCCCCTGCTACCCGTTAAGAAACCA  2645

Query  7801  GGGGGAAAAGATTATAGGCCAGTCCAGGACTTGAGGGAAGTAAATAAGAGGGTTGAAGAC  7860
             |||   || ||||||||||| ||||||||  |||| ||||| || ||| |||| ||||||
Sbjct  2646  GGGACTAATGATTATAGGCCTGTCCAGGATCTGAGAGAAGTCAACAAGCGGGTGGAAGAC  2705

Query  7861  ATCCATCCCACGGTCCCCAACCCTTATACCTTACTAAGTCACTTGCCCCCTTCACATGTC  7920
             ||||| ||||| || ||||||||||| | | |  | ||     | || || || ||    
Sbjct  2706  ATCCACCCCACCGTGCCCAACCCTTACAACCTCTTGAGCGGGCTCCCACCGTCCCACCAG  2765

Query  7921  TGGTATACTACCTTAGACCTAAAGGATGCGTTTTTTAGCATAGCCCTGGCACCCAGCAGC  7980
             ||||| |||    | ||  |||||||||| |||||  || |    ||    |||| ||| 
Sbjct  2766  TGGTACACTGTGCTTGATTTAAAGGATGCCTTTTTCTGCCTGAGACTCCACCCCACCAGT  2825

Query  7981  CAACACATTTTTGCCTTCGAATGGAATGATGGCAATACGGGAACCCCCGGGCAGCTGACC  8040
             || |   | || ||||| || ||||  |||    | | ||||| | | || ||  |||||
Sbjct  2826  CAGCCTCTCTTCGCCTTTGAGTGGAGAGATCCAGAGATGGGAATCTCAGGACAATTGACC  2885

Query  8041  TGGACTAGACTACCGCAAGGCTTCAAAAACTCTCCAACTCTGTTTAATGAAGCCCTAAAT  8100
             ||||| ||||| || || || |||||||||  ||| || |||||| |||| || ||  | 
Sbjct  2886  TGGACCAGACTCCCACAGGGTTTCAAAAACAGTCCCACCCTGTTTGATGAGGCACTGCA-  2944

Query  8101  CAG-GATTTGGACTCGTTTCGCCAGAGCCATAATTCAG---TTATGCTCCTGCAGTACGT  8156
             ||| ||  | |     ||   || || |||  |  |||   | || || || ||||||||
Sbjct  2945  CAGAGACCTAGCAGACTT---CCGGATCCAGCACCCAGACTTGATCCTGCTACAGTACGT  3001

Query  8157  AGATGACTTGCTTCTGGCAGCCCCCTCCGAAGCT-GAATGCCGACAGGCCACTGGAGACC  8215
              |||||||| || ||||| ||| | || | |||| || |||| ||| |  ||| | | ||
Sbjct  3002  GGATGACTTACTGCTGGCCGCCACTTCTG-AGCTAGACTGCCAACAAGGTACTCGGGCCC  3060

Query  8216  TCCTCCAGGAGCTGGGGCAGTTGGGCTATCGGGCCAGTGCAAAGAAGGCTCAAATATGCA  8275
             |  | ||    || ||| |  | || |||||||||   || ||||| || ||||| ||| 
Sbjct  3061  TGTTACAAACCCTAGGGAACCTCGGGTATCGGGCCTCGGCCAAGAAAGCCCAAATTTGCC  3120

Query  8276  GGCAAACA-GTCACCTACCTGGGGTATAAACTAAAAGAAGGAGCCAGATGGCTGACAGAG  8334
              | ||||| ||||  || |||||||||   |||||||| ||    ||||||||||| |||
Sbjct  3121  AG-AAACAGGTCAAGTATCTGGGGTATCTTCTAAAAGAGGGTCAGAGATGGCTGACTGAG  3179

Query  8335  GCCATGAAAGAGACTATTCTTAGACTTCC-AGTCTCGACCTCAGCACGAGAGGTCCGTGA  8393
             ||||  ||||||||| |  |  | |  || | || |||   |  | ||| |  |  | ||
Sbjct  3180  GCCAGAAAAGAGACTGTGATGGGGCAGCCTACTC-CGAAGACCCCTCGACAACTAAGGGA  3238

Query  8394  GTTTTTGGGGACGACAGGCTACTGCCGGCTGTGGATTTTGGGGTATGCTAAAATAGCAAA  8453
             |||  | |||||| |||||| ||| || || |||||    |||| |||  |||| |||  
Sbjct  3239  GTTCCTAGGGACGGCAGGCTTCTGTCGCCTCTGGATCCCTGGGTTTGCAGAAATGGCAGC  3298

Query  8454  ACCTCTGTATGAGGCAACCAAGGATAAGGTCCCT-TGGGCCTGGGGGTCAGACCAACAGA  8512
              ||  ||||       |||||  |   || | || |     |||||  |||||||||| |
Sbjct  3299  CCCCTTGTACCCTCTCACCAA-AACGGGGACTCTGTTTAATTGGGGCCCAGACCAACAAA  3357

Query  8513  AGGCCTACGATGAACTCAAGGTCGCTCTCCTAAGAGCCCTGGCTCTGGCATTGCCAGACC  8572
             |||||||  | ||| |||||   ||||| ||||  ||||  || ||||  ||||||||  
Sbjct  3358  AGGCCTATCAAGAAATCAAGCAAGCTCTTCTAACTGCCCCAGCCCTGGGGTTGCCAGATT  3417

Query  8573  CCCTGAAGCCCTTCACTCTCTTTGTTGATGAGAGGAGGGGAATAGCAAAAGGGGTGCTAA  8632
                  ||||||||    |||||||| || |||| |  |||    || ||||| || ||||
Sbjct  3418  TGACTAAGCCCTTTGAACTCTTTGTCGACGAGAAGCAGGGCTACGCCAAAGGTGTCCTAA  3477

Query  8633  TGCAGCGTCTGGGGCCCTGGAAACGCCCGGTTGCCTATTTATCCAAGAAGCTAGATCCAG  8692
              |||    ||||| || |||   || ||||| |||||  | ||||| |||||||| ||||
Sbjct  3478  CGCAAAAACTGGGACCTTGGCGTCGGCCGGTGGCCTACCTGTCCAAAAAGCTAGACCCAG  3537

Query  8693  TTGCAGCAGGATGGCCCCCGTGCTTAAGGATCATTGCGGCAGTAGCCCTAATGGTGAAGG  8752
             | ||||| || |||||||| ||| || ||||  | || ||  | ||| || ||   ||||
Sbjct  3538  TAGCAGCTGGGTGGCCCCCTTGCCTACGGATGGTAGCAGCCATTGCCGTACTGACAAAGG  3597

Query  8753  ATGC  8756
             ||||
Sbjct  3598  ATGC  3601


 Score = 143 bits (158),  Expect = 4e-31
 Identities = 312/464 (67%), Gaps = 5/464 (1%)
 Strand=Plus/Plus

Query  9867   TTGGGAAGTGGATTTTACTGAGGTAAAGCCTGGGAGGTATGGGTATAAGTACTTGCTAGT  9926
              ||||||  | ||||| || ||| ||||||| ||   |||||| ||||| ||  | |||||
Sbjct  4709   TTGGGAGATCGATTTCACCGAGATAAAGCCCGGATTGTATGGCTATAAATATCTTCTAGT  4768

Query  9927   AATGGTTGACACATTTTCGGGCTGGGTGGAAGCCTTCCCCACGAAACGGGAGACTGCCCA  9986
                |  | || || ||||| |||||| | ||||||||||| || ||    || || ||| |
Sbjct  4769   TTTTATAGATACCTTTTCTGGCTGGATAGAAGCCTTCCCAACCAAGAAAGAAACCGCCAA  4828

Query  9987   AGTGGTTGCTAAGGCATTACTAGAAGAAATTATTCCCAGATATGGGGTTCCTGAGGTTTT  10046
               || ||  | |||    ||||||| || ||  | ||||| |  ||  | ||| |||| ||
Sbjct  4829   GGTCGTAACCAAGAAGCTACTAGAGGAGATCTTCCCCAGGTTCGGCATGCCTCAGGTATT  4888

Query  10047  AGGCTCCGATAACGGCCCAGCTTTCATCAGTAACGTCCTACAAGGACTAGCCCGAGC-GA  10105
               ||  | || || || || || ||| ||   || ||    ||   | | | |||| | | 
Sbjct  4889   GGGAACTGACAATGGGCCTGCCTTCGTCTCCAAGGTGAGTCAGACAGT-GGCCGATCTGT  4947

Query  10106  TAGGGATCAATTGGAAGTTACATTGTGAATATAATCCCCAGAGCTCAGGGCAGGTAGAGA  10165
              | |||||  ||||||| |||||||||| ||| |  ||||| |||||||| |||||||| |
Sbjct  4948   TGGGGATTGATTGGAAATTACATTGTGCATACAGACCCCAAAGCTCAGGCCAGGTAGAAA  5007

Query  10166  AAATGAATCGGACTCTAAAGGAGACCTTGTCCAAACTAGCCATCGAGACTGGC---GGGG  10222
               ||||||| | ||  | |||||||| ||  | ||| || |  | |  ||||||    | |
Sbjct  5008   GAATGAATAGAACCATCAAGGAGACTTTAACTAAATTAACGCTTGCAACTGGCTCTAGAG  5067

Query  10223  ACTGGGTGACCCTCTTACCCTATGCCATCTTCCGGGTCCGGAACTCACCATATGTACATG  10282
              ||||||||  |||  | ||||  ||| | | ||| | ||| ||| | ||       ||||
Sbjct  5068   ACTGGGTGCTCCTACTCCCCTTAGCCCTGTACCGAGCCCGCAACACGCCGGGCCCCCATG  5127

Query  10283  GTTTGACACCTTTCGAAATTCTGTATGGGGCACCACCCCCCATT  10326
              |  | || || |  || ||  | ||||||||||| || ||| ||
Sbjct  5128   GCCTCACCCCATATGAGATCTTATATGGGGCACCCCCGCCCCTT  5171


 Score = 135 bits (149),  Expect = 2e-28
 Identities = 200/278 (72%), Gaps = 8/278 (3%)
 Strand=Plus/Plus

Query  12171  TAGAAAAGTCGCTCACCTCTCTATCCGAGGTAGTACTCCAGAATAGAAGAGGACTTGATT  12230
              |||||||||| ||||| || || || || || || || |||||| |||| || || || |
Sbjct  7089   TAGAAAAGTCTCTCACTTCCCTGTCTGAAGTTGTCCTACAGAATCGAAGGGGCCTAGACT  7148

Query  12231  TGTTGTTCCTCCAACAAGGGGGACTGTGTGCCGCGCTGGGGGAGGAATGTTGTTTTTATG  12290
              |||| || ||  || |||| || |||||||| || ||    || |||||||| || ||||
Sbjct  7149   TGTTATTTCTAAAAGAAGGAGGGCTGTGTGCTGCTCTAAAAGAAGAATGTTGCTTCTATG  7208

Query  12291  CTGACCATACTGGTGTGGTAAAAGAATCCATGGCAAAGGTGAGAGA-AGGGTTAGCTAAG  12349
              | ||||| || ||  | || | |||   |||||| ||  ||||||| ||| |||  | ||
Sbjct  7209   CGGACCACACAGGACTAGTGAGAGACAGCATGGCCAAATTGAGAGAGAGGCTTAA-TCAG  7267

Query  12350  AGA---AAACGGGAAAGGGAAGCTCAGGAGAACTGGTTTGAGGCTTGGTTTAACAGATCT  12406
              |||   |||| |     |  | |||| | ||  ||||||||||    |||||||||||| 
Sbjct  7268   AGACAGAAACTGTTTGAGTCAACTCAAG-GA--TGGTTTGAGGGACTGTTTAACAGATCC  7324

Query  12407  CCTTGGCTCACCACCTTAGTATCTACCTTAGTGGGCCC  12444
              |||||| | ||||||||  |||||||| |  |||| ||
Sbjct  7325   CCTTGGTTTACCACCTTGATATCTACCATTATGGGACC  7362


 Score = 68.0 bits (74),  Expect = 2e-08
 Identities = 278/425 (65%), Gaps = 24/425 (6%)
 Strand=Plus/Plus

Query  6148  CAGTACTGGCCTTTTTCTAGCAGTGATCTGTACAACTGGAAGGCTCAAAACCCTCCTTTT  6207
             || |||||||| || ||      ||| || |||||||||||   | | |||||| |||||
Sbjct  1032  CAATACTGGCCGTTCTCCTCTTCTGACCTTTACAACTGGAAAAATAATAACCCTTCTTTT  1091

Query  6208  TCTGAGGACCCGAAAGGCCTAACTGAC----CTGTTCGAGTCTGTCATGCACACACA-CA  6262
             ||||| || ||   |||   |||||||    ||| ||||||||||  |   ||| || ||
Sbjct  1092  TCTGAAGATCC---AGG-TAAACTGACAGCTCTGATCGAGTCTGTTCTCATCACCCATCA  1147

Query  6263  GTCCCACTTGGGATGATTGCCAGCAGCTTCTTAAGACCTTATTCACCACCGAGGAGCGCG  6322
             | ||||| ||||| || || ||||||||  |   |||  |  | |||   || ||     
Sbjct  1148  G-CCCACCTGGGACGACTGTCAGCAGCTGTTGGGGACTCTGCTGACCGGAGAAGAAAAAC  1206

Query  6323  AGCGAATCCTCACCGAGGCCAGAAAAAATGTCCCCGGCGACAACGGAAGACCGACGACCT  6382
             | ||  | |||   ||||| |||||    || |  |||||  | ||  | || ||     
Sbjct  1207  AACGGGTGCTCTTAGAGGCTAGAAAGGCGGTGCGGGGCGATGATGGGCGCCCCACTCAAC  1266

Query  6383  TGCCGAACCTGATAGACGA--GCGC-TTTCCCCTGAATAGACCGGATTGGGACTTTGGGA  6439
             |||| ||  ||| || |||   ||| ||||||||  |  | || || ||||| ||     
Sbjct  1267  TGCCCAA--TGA-AGTCGATGCCGCTTTTCCCCTCGAGCGCCCAGACTGGGA-TTACACC  1322

Query  6440  ACGCA-GAAGGTAGGGAGCGTCTCCGAGT---CTACCGCCAGACTCTTATGGCAGGTCTC  6495
             || || | ||||||| |    | || |||   ||| ||||||   ||  | || ||||||
Sbjct  1323  ACCCAGGCAGGTAGGAA---CCACCTAGTCCACTATCGCCAGTTGCTCCTAGCGGGTCTC  1379

Query  6496  CGAGCGGCGGCACGCCGCCCCACCAATTTGGCCAAGGTAAAAGCTATAATGCAAGGGGAT  6555
             | |   ||||   |  |||||||||||||||||||||||||||  ||||  ||||||   
Sbjct  1380  CAAAACGCGGGCAGAAGCCCCACCAATTTGGCCAAGGTAAAAGGAATAACACAAGGGCCC  1439

Query  6556  AATGA  6560
             |||||
Sbjct  1440  AATGA  1444


 Score = 55.4 bits (60),  Expect = 2e-04
 Identities = 39/45 (87%), Gaps = 0/45 (0%)
 Strand=Plus/Plus

Query  5487  TACATTCTGCTCTGCAGAATGGCCTACTTTTAATGTGGGCTGGcc  5531
             ||| |||||||||||||||||||| || ||||| || || |||||
Sbjct  464   TACCTTCTGCTCTGCAGAATGGCCAACCTTTAACGTCGGATGGCC  508


>AF033811.1 Moloney murine leukemia virus, complete genome
Length=8332

 Score = 347 bits (384),  Expect = 2e-92
 Identities = 700/1024 (68%), Gaps = 16/1024 (2%)
 Strand=Plus/Plus

Query  7741  GGAATACTGAAACCTTGCCATTCTGCCTGGAACACCCCACTTCTCCCCGTTAAGAAACCG  7800
             |||||||||  ||| ||||| ||  |||||||||| || || || |||||||||||||| 
Sbjct  2586  GGAATACTGGTACCCTGCCAGTCCCCCTGGAACACGCCCCTGCTACCCGTTAAGAAACCA  2645

Query  7801  GGGGGAAAAGATTATAGGCCAGTCCAGGACTTGAGGGAAGTAAATAAGAGGGTTGAAGAC  7860
             |||   || ||||||||||| ||||||||  |||| ||||| || ||| |||| ||||||
Sbjct  2646  GGGACTAATGATTATAGGCCTGTCCAGGATCTGAGAGAAGTCAACAAGCGGGTGGAAGAC  2705

Query  7861  ATCCATCCCACGGTCCCCAACCCTTATACCTTACTAAGTCACTTGCCCCCTTCACATGTC  7920
             ||||| ||||| || ||||||||||| | | |  | ||     | || || || ||    
Sbjct  2706  ATCCACCCCACCGTGCCCAACCCTTACAACCTCTTGAGCGGGCTCCCACCGTCCCACCAG  2765

Query  7921  TGGTATACTACCTTAGACCTAAAGGATGCGTTTTTTAGCATAGCCCTGGCACCCAGCAGC  7980
             ||||| |||    | ||  |||||||||| |||||  || |    ||    |||| ||| 
Sbjct  2766  TGGTACACTGTGCTTGATTTAAAGGATGCCTTTTTCTGCCTGAGACTCCACCCCACCAGT  2825

Query  7981  CAACACATTTTTGCCTTCGAATGGAATGATGGCAATACGGGAACCCCCGGGCAGCTGACC  8040
             || |   | || ||||| || ||||  |||    | | ||||| | | || ||  |||||
Sbjct  2826  CAGCCTCTCTTCGCCTTTGAGTGGAGAGATCCAGAGATGGGAATCTCAGGACAATTGACC  2885

Query  8041  TGGACTAGACTACCGCAAGGCTTCAAAAACTCTCCAACTCTGTTTAATGAAGCCCTAAAT  8100
             ||||| ||||| || || || |||||||||  ||| || |||||| |||| || ||  | 
Sbjct  2886  TGGACCAGACTCCCACAGGGTTTCAAAAACAGTCCCACCCTGTTTGATGAGGCACTGCA-  2944

Query  8101  CAG-GATTTGGACTCGTTTCGCCAGAGCCATAATTCAG---TTATGCTCCTGCAGTACGT  8156
             ||| ||  | |     ||   || || |||  |  |||   | || || || ||||||||
Sbjct  2945  CAGAGACCTAGCAGACTT---CCGGATCCAGCACCCAGACTTGATCCTGCTACAGTACGT  3001

Query  8157  AGATGACTTGCTTCTGGCAGCCCCCTCCGAAGCT-GAATGCCGACAGGCCACTGGAGACC  8215
              |||||||| || ||||| ||| | || | |||| || |||| ||| |  ||| | | ||
Sbjct  3002  GGATGACTTACTGCTGGCCGCCACTTCTG-AGCTAGACTGCCAACAAGGTACTCGGGCCC  3060

Query  8216  TCCTCCAGGAGCTGGGGCAGTTGGGCTATCGGGCCAGTGCAAAGAAGGCTCAAATATGCA  8275
             |  | ||    || ||| |  | || |||||||||   || ||||| || ||||| ||| 
Sbjct  3061  TGTTACAAACCCTAGGGAACCTCGGGTATCGGGCCTCGGCCAAGAAAGCCCAAATTTGCC  3120

Query  8276  GGCAAACA-GTCACCTACCTGGGGTATAAACTAAAAGAAGGAGCCAGATGGCTGACAGAG  8334
              | ||||| ||||  || |||||||||   |||||||| ||    ||||||||||| |||
Sbjct  3121  AG-AAACAGGTCAAGTATCTGGGGTATCTTCTAAAAGAGGGTCAGAGATGGCTGACTGAG  3179

Query  8335  GCCATGAAAGAGACTATTCTTAGACTTCC-AGTCTCGACCTCAGCACGAGAGGTCCGTGA  8393
             ||||  ||||||||| |  |  | |  || | || |||   |  | ||| |  |  | ||
Sbjct  3180  GCCAGAAAAGAGACTGTGATGGGGCAGCCTACTC-CGAAGACCCCTCGACAACTAAGGGA  3238

Query  8394  GTTTTTGGGGACGACAGGCTACTGCCGGCTGTGGATTTTGGGGTATGCTAAAATAGCAAA  8453
             |||  | |||||| |||||| ||| || || |||||    |||| |||  |||| |||  
Sbjct  3239  GTTCCTAGGGACGGCAGGCTTCTGTCGCCTCTGGATCCCTGGGTTTGCAGAAATGGCAGC  3298

Query  8454  ACCTCTGTATGAGGCAACCAAGGATAAGGTCCCT-TGGGCCTGGGGGTCAGACCAACAGA  8512
              ||  ||||       |||||  |   || | || |     |||||  |||||||||| |
Sbjct  3299  CCCCTTGTACCCTCTCACCAA-AACGGGGACTCTGTTTAATTGGGGCCCAGACCAACAAA  3357

Query  8513  AGGCCTACGATGAACTCAAGGTCGCTCTCCTAAGAGCCCTGGCTCTGGCATTGCCAGACC  8572
             |||||||  | ||| |||||   ||||| ||||  ||||  || ||||  ||||||||  
Sbjct  3358  AGGCCTATCAAGAAATCAAGCAAGCTCTTCTAACTGCCCCAGCCCTGGGGTTGCCAGATT  3417

Query  8573  CCCTGAAGCCCTTCACTCTCTTTGTTGATGAGAGGAGGGGAATAGCAAAAGGGGTGCTAA  8632
                  ||||||||    |||||||| || |||| |  |||    || ||||| || ||||
Sbjct  3418  TGACTAAGCCCTTTGAACTCTTTGTCGACGAGAAGCAGGGCTACGCCAAAGGTGTCCTAA  3477

Query  8633  TGCAGCGTCTGGGGCCCTGGAAACGCCCGGTTGCCTATTTATCCAAGAAGCTAGATCCAG  8692
              |||    ||||| || |||   || ||||| |||||  | ||||| |||||||| ||||
Sbjct  3478  CGCAAAAACTGGGACCTTGGCGTCGGCCGGTGGCCTACCTGTCCAAAAAGCTAGACCCAG  3537

Query  8693  TTGCAGCAGGATGGCCCCCGTGCTTAAGGATCATTGCGGCAGTAGCCCTAATGGTGAAGG  8752
             | ||||| || |||||||| ||| || ||||  | || ||  | ||| || ||   ||||
Sbjct  3538  TAGCAGCTGGGTGGCCCCCTTGCCTACGGATGGTAGCAGCCATTGCCGTACTGACAAAGG  3597

Query  8753  ATGC  8756
             ||||
Sbjct  3598  ATGC  3601


 Score = 143 bits (158),  Expect = 4e-31
 Identities = 312/464 (67%), Gaps = 5/464 (1%)
 Strand=Plus/Plus

Query  9867   TTGGGAAGTGGATTTTACTGAGGTAAAGCCTGGGAGGTATGGGTATAAGTACTTGCTAGT  9926
              ||||||  | ||||| || ||| ||||||| ||   |||||| ||||| ||  | |||||
Sbjct  4709   TTGGGAGATCGATTTCACCGAGATAAAGCCCGGATTGTATGGCTATAAATATCTTCTAGT  4768

Query  9927   AATGGTTGACACATTTTCGGGCTGGGTGGAAGCCTTCCCCACGAAACGGGAGACTGCCCA  9986
                |  | || || ||||| |||||| | ||||||||||| || ||    || || ||| |
Sbjct  4769   TTTTATAGATACCTTTTCTGGCTGGATAGAAGCCTTCCCAACCAAGAAAGAAACCGCCAA  4828

Query  9987   AGTGGTTGCTAAGGCATTACTAGAAGAAATTATTCCCAGATATGGGGTTCCTGAGGTTTT  10046
               || ||  | |||    ||||||| || ||  | ||||| |  ||  | ||| |||| ||
Sbjct  4829   GGTCGTAACCAAGAAGCTACTAGAGGAGATCTTCCCCAGGTTCGGCATGCCTCAGGTATT  4888

Query  10047  AGGCTCCGATAACGGCCCAGCTTTCATCAGTAACGTCCTACAAGGACTAGCCCGAGC-GA  10105
               ||  | || || || || || ||| ||   || ||    ||   | | | |||| | | 
Sbjct  4889   GGGAACTGACAATGGGCCTGCCTTCGTCTCCAAGGTGAGTCAGACAGT-GGCCGATCTGT  4947

Query  10106  TAGGGATCAATTGGAAGTTACATTGTGAATATAATCCCCAGAGCTCAGGGCAGGTAGAGA  10165
              | |||||  ||||||| |||||||||| ||| |  ||||| |||||||| |||||||| |
Sbjct  4948   TGGGGATTGATTGGAAATTACATTGTGCATACAGACCCCAAAGCTCAGGCCAGGTAGAAA  5007

Query  10166  AAATGAATCGGACTCTAAAGGAGACCTTGTCCAAACTAGCCATCGAGACTGGC---GGGG  10222
               ||||||| | ||  | |||||||| ||  | ||| || |  | |  ||||||    | |
Sbjct  5008   GAATGAATAGAACCATCAAGGAGACTTTAACTAAATTAACGCTTGCAACTGGCTCTAGAG  5067

Query  10223  ACTGGGTGACCCTCTTACCCTATGCCATCTTCCGGGTCCGGAACTCACCATATGTACATG  10282
              ||||||||  |||  | ||||  ||| | | ||| | ||| ||| | ||       ||||
Sbjct  5068   ACTGGGTGCTCCTACTCCCCTTAGCCCTGTACCGAGCCCGCAACACGCCGGGCCCCCATG  5127

Query  10283  GTTTGACACCTTTCGAAATTCTGTATGGGGCACCACCCCCCATT  10326
              |  | || || |  || ||  | ||||||||||| || ||| ||
Sbjct  5128   GCCTCACCCCATATGAGATCTTATATGGGGCACCCCCGCCCCTT  5171


 Score = 135 bits (149),  Expect = 2e-28
 Identities = 200/278 (72%), Gaps = 8/278 (3%)
 Strand=Plus/Plus

Query  12171  TAGAAAAGTCGCTCACCTCTCTATCCGAGGTAGTACTCCAGAATAGAAGAGGACTTGATT  12230
              |||||||||| ||||| || || || || || || || |||||| |||| || || || |
Sbjct  7089   TAGAAAAGTCTCTCACTTCCCTGTCTGAAGTTGTCCTACAGAATCGAAGGGGCCTAGACT  7148

Query  12231  TGTTGTTCCTCCAACAAGGGGGACTGTGTGCCGCGCTGGGGGAGGAATGTTGTTTTTATG  12290
              |||| || ||  || |||| || |||||||| || ||    || |||||||| || ||||
Sbjct  7149   TGTTATTTCTAAAAGAAGGAGGGCTGTGTGCTGCTCTAAAAGAAGAATGTTGCTTCTATG  7208

Query  12291  CTGACCATACTGGTGTGGTAAAAGAATCCATGGCAAAGGTGAGAGA-AGGGTTAGCTAAG  12349
              | ||||| || ||  | || | |||   |||||| ||  ||||||| ||| |||  | ||
Sbjct  7209   CGGACCACACAGGACTAGTGAGAGACAGCATGGCCAAATTGAGAGAGAGGCTTAA-TCAG  7267

Query  12350  AGA---AAACGGGAAAGGGAAGCTCAGGAGAACTGGTTTGAGGCTTGGTTTAACAGATCT  12406
              |||   |||| |     |  | |||| | ||  ||||||||||    |||||||||||| 
Sbjct  7268   AGACAGAAACTGTTTGAGTCAACTCAAG-GA--TGGTTTGAGGGACTGTTTAACAGATCC  7324

Query  12407  CCTTGGCTCACCACCTTAGTATCTACCTTAGTGGGCCC  12444
              |||||| | ||||||||  |||||||| |  |||| ||
Sbjct  7325   CCTTGGTTTACCACCTTGATATCTACCATTATGGGACC  7362


 Score = 68.0 bits (74),  Expect = 2e-08
 Identities = 278/425 (65%), Gaps = 24/425 (6%)
 Strand=Plus/Plus

Query  6148  CAGTACTGGCCTTTTTCTAGCAGTGATCTGTACAACTGGAAGGCTCAAAACCCTCCTTTT  6207
             || |||||||| || ||      ||| || |||||||||||   | | |||||| |||||
Sbjct  1032  CAATACTGGCCGTTCTCCTCTTCTGACCTTTACAACTGGAAAAATAATAACCCTTCTTTT  1091

Query  6208  TCTGAGGACCCGAAAGGCCTAACTGAC----CTGTTCGAGTCTGTCATGCACACACA-CA  6262
             ||||| || ||   |||   |||||||    ||| ||||||||||  |   ||| || ||
Sbjct  1092  TCTGAAGATCC---AGG-TAAACTGACAGCTCTGATCGAGTCTGTTCTCATCACCCATCA  1147

Query  6263  GTCCCACTTGGGATGATTGCCAGCAGCTTCTTAAGACCTTATTCACCACCGAGGAGCGCG  6322
             | ||||| ||||| || || ||||||||  |   |||  |  | |||   || ||     
Sbjct  1148  G-CCCACCTGGGACGACTGTCAGCAGCTGTTGGGGACTCTGCTGACCGGAGAAGAAAAAC  1206

Query  6323  AGCGAATCCTCACCGAGGCCAGAAAAAATGTCCCCGGCGACAACGGAAGACCGACGACCT  6382
             | ||  | |||   ||||| |||||    || |  |||||  | ||  | || ||     
Sbjct  1207  AACGGGTGCTCTTAGAGGCTAGAAAGGCGGTGCGGGGCGATGATGGGCGCCCCACTCAAC  1266

Query  6383  TGCCGAACCTGATAGACGA--GCGC-TTTCCCCTGAATAGACCGGATTGGGACTTTGGGA  6439
             |||| ||  ||| || |||   ||| ||||||||  |  | || || ||||| ||     
Sbjct  1267  TGCCCAA--TGA-AGTCGATGCCGCTTTTCCCCTCGAGCGCCCAGACTGGGA-TTACACC  1322

Query  6440  ACGCA-GAAGGTAGGGAGCGTCTCCGAGT---CTACCGCCAGACTCTTATGGCAGGTCTC  6495
             || || | ||||||| |    | || |||   ||| ||||||   ||  | || ||||||
Sbjct  1323  ACCCAGGCAGGTAGGAA---CCACCTAGTCCACTATCGCCAGTTGCTCCTAGCGGGTCTC  1379

Query  6496  CGAGCGGCGGCACGCCGCCCCACCAATTTGGCCAAGGTAAAAGCTATAATGCAAGGGGAT  6555
             | |   ||||   |  |||||||||||||||||||||||||||  ||||  ||||||   
Sbjct  1380  CAAAACGCGGGCAGAAGCCCCACCAATTTGGCCAAGGTAAAAGGAATAACACAAGGGCCC  1439

Query  6556  AATGA  6560
             |||||
Sbjct  1440  AATGA  1444


 Score = 55.4 bits (60),  Expect = 2e-04
 Identities = 39/45 (87%), Gaps = 0/45 (0%)
 Strand=Plus/Plus

Query  5487  TACATTCTGCTCTGCAGAATGGCCTACTTTTAATGTGGGCTGGcc  5531
             ||| |||||||||||||||||||| || ||||| || || |||||
Sbjct  464   TACCTTCTGCTCTGCAGAATGGCCAACCTTTAACGTCGGATGGCC  508


>NC_007815.2 PreXMRV-1 provirus, complete genome
Length=8197

 Score = 344 bits (381),  Expect = 2e-91
 Identities = 1062/1622 (65%), Gaps = 42/1622 (3%)
 Strand=Plus/Plus

Query  7675  CAGTACCCCATGTCTGCAGAGGCGCGGAAAGGGATTGCCCCGCACATTAACCGTTTACTG  7734
             || |||||||||||   ||| ||  ||   ||||||   || |||||  |  |  |  ||
Sbjct  2783  CAATACCCCATGTCACAAGAAGCCAGGCTGGGGATTAAGCCCCACATACAGAGACTGTTG  2842

Query  7735  GAAGCTGGAATACTGAAACCTTGCCATTCTGCCTGGAACACCCCACTTCTCCCCGTTAAG  7794
             ||    |||||| ||  ||| ||||| | | ||||||| || || || || |||||||||
Sbjct  2843  GACCAGGGAATATTGGTACCCTGCCAGTATCCCTGGAATACACCCCTGCTGCCCGTTAAG  2902

Query  7795  AAACCGGGGGGAAAAGATTATAGGCCAGTCCAGGACTTGAGGGAAGTAAATAAGAGGGTT  7854
             ||||| |||   || ||||| ||||| ||||||||  |||| ||||| || ||| |||| 
Sbjct  2903  AAACCAGGGACTAATGATTACAGGCCTGTCCAGGATCTGAGAGAAGTCAACAAGCGGGTG  2962

Query  7855  GAAGACATCCATCCCACGGTCCCCAACCCTTATACCTTACTAAGTCACTTGCCCCCTTCA  7914
             || || ||||| ||||| |  ||||| ||||||| | |  |||||    | || || || 
Sbjct  2963  GAGGATATCCACCCCACCGGGCCCAATCCTTATAACCTCTTAAGTGGACTCCCTCCGTCC  3022

Query  7915  CATGTCTGGTATACTACCTTAGACCTAAAGGATGCGTTTTTTAGCATAGCCCTGGCACCC  7974
             ||    ||||| |||    | ||  |||||||||| |||||  || |    ||    |||
Sbjct  3023  CACCAGTGGTACACTGTGCTTGATTTAAAGGATGCCTTTTTCTGCCTGAGACTCCACCCC  3082

Query  7975  AGCAGCCAACACATTTTTGCCTTCGAATGGAATGATGGCAATACGGGAACCCCCGGGCAG  8034
             | ||| || |   | || ||||| || ||||  |||    | | ||||| | | || || 
Sbjct  3083  ACCAGTCAGCCTCTCTTCGCCTTTGAGTGGAGAGATCCAGAAATGGGAATCTCTGGACAA  3142

Query  8035  CTGACCTGGACTAGACTACCGCAAGGCTTCAAAAACTCTCCAACTCTGTTTAATGAAGCC  8094
              |||||||||| ||||| || || || |||||||||  ||| || |||||| |||| || 
Sbjct  3143  TTGACCTGGACCAGACTCCCACAGGGTTTCAAAAACAGTCCCACCCTGTTTGATGAGGCA  3202

Query  8095  CTAAATCAG-GATTTGGACTCGTTTCGCCAGAGCCATAATTCAG---TTATGCTCCTGCA  8150
             ||  | ||| ||  |||     ||   || || |||  |  |||   | || || || ||
Sbjct  3203  CTGCA-CAGAGACCTGGCAGACTT---CCGGATCCAGCACCCAGACTTGATCCTGCTACA  3258

Query  8151  GTACGTAGATGACTTGCTTCTGGCAGCCCCCTCCGAAGCTGAATGCCGACAGGCCACTGG  8210
             ||||||||||||||| || ||||| ||  | ||||||   || |||| ||| |  ||| |
Sbjct  3259  GTACGTAGATGACTTACTGCTGGCCGCTACTTCCGAACTAGACTGCCAACAAGGTACTCG  3318

Query  8211  AGACCTCCTCCAGGAGCTGGGGCAGTTGGGCTATCGGGCCAGTGCAAAGAAGGCTCAAAT  8270
              | ||| || ||    || ||| |  | || || ||||||   || ||||| || |||||
Sbjct  3319  GGCCCTACTACAAACCCTAGGGGACCTCGGATACCGGGCCTCGGCCAAGAAAGCCCAAAT  3378

Query  8271  ATGCAGGCAAACA-GTCACCTACCTGGGGTATAAACTAAAAGAAGGAGCCAGATGGCTGA  8329
              |||  | ||||| ||||  |||||||||||    || |  || ||    ||||||||||
Sbjct  3379  CTGCCAG-AAACAGGTCAAATACCTGGGGTACCTTCTGAGGGAGGGTCAGAGATGGCTGA  3437

Query  8330  CAGAGGCCATGAAAGAGACTATTCTTAGACTTCCAGTCTCGACCTCAGCACGAGAGGTCC  8389
             | ||||| |  ||||||||| |  |  | |  || ||  | |   |  | ||| |  |  
Sbjct  3438  CTGAGGCTAGAAAAGAGACTGTGATGGGGCAACCCGTTCCAAAGACTCCTCGACAACTAA  3497

Query  8390  GTGAGTTTTTGGGGACGACAGGCTACTGCCGGCTGTGGATTTTGGGGTATGCTAAAATAG  8449
             | |||||  | |||||| |||||| |||||| || |||||    |||| |||  |||| |
Sbjct  3498  GGGAGTTCCTAGGGACGGCAGGCTTCTGCCGCCTCTGGATCCCTGGGTTTGCGGAAATGG  3557

Query  8450  CAAAACCTCTGTATGAGGCAACCAAGGATAAGGTCCCT-TGGGCCTGGGGGTCAGACCAA  8508
             |    ||  | ||   |   ||||| ||   || | || |     |||||  |||| || 
Sbjct  3558  CGGCCCCCTTATACCCGCTCACCAA-GACTGGGACTCTGTTTAAGTGGGGCCCAGATCAG  3616

Query  8509  CAGAAGGCCTACGATGAACTCAAGGTCGCTCTCCTAAGAGCCCTGGCTCTGGCATTGCCA  8568
             |||| ||||||  | ||| ||||    || ||||| |  ||||  || |||| |||||||
Sbjct  3617  CAGAGGGCCTATCAAGAAATCAAACAGGCCCTCCTGACGGCCCCCGCCCTGGGATTGCCA  3676

Query  8569  GACCCCCTGAAGCCCTTCACTCTCTTTGTTGATGAGAGGAGGGGAATAGCAAAAGGGGTG  8628
             |||      ||||||||    || ||||| ||||| | |  |||    || |||||||| 
Sbjct  3677  GACTTGACCAAGCCCTTTGAACTTTTTGTCGATGAAAAGCAGGGCTACGCCAAAGGGGTC  3736

Query  8629  CTAATGCAGCGTCTGGGGCCCTGGAAACGCCCGGTTGCCTATTTATCCAAGAAGCTAGAT  8688
             |||| ||||   ||||| || |||   || || || |||||  | ||||| ||||| || 
Sbjct  3737  CTAACGCAGAAACTGGGACCTTGGCGCCGGCCTGTGGCCTACCTGTCCAAAAAGCTGGAC  3796

Query  8689  CCAGTTGCAGCAGGATGGCCCCCGTGCTTAAGGATCATTGCGGCAGTAGCCCTAATGGTG  8748
             ||||| ||||| || |||||||| |||||| ||||  | || ||  | ||| |  ||   
Sbjct  3797  CCAGTGGCAGCCGGGTGGCCCCCCTGCTTACGGATGGTAGCAGCCATTGCCGTTCTGACA  3856

Query  8749  AAGGATGCTGATAAACTCACTTTTGGGCAACATCTGAAGGTAGTAACCCCCCATGCGATC  8808
             |||||||| |  ||||| ||  | || || |   |     |  |  ||||||||||| | 
Sbjct  3857  AAGGATGCAGGCAAACTAACGATGGGACAGCCGTTAGTCATCTTGGCCCCCCATGCGGTA  3916

Query  8809  GAGGGGGTCCTGAAATATCCCCCTGGTAGGTGGATGACTAATGCCCGACTAACACATTAC  8868
             || |   |  | ||| | |||||||   | ||| |  | ||||||||  | || || || 
Sbjct  3917  GAAGCACTGGTCAAACAACCCCCTGACCGTTGGCTATCCAATGCCCGCATGACCCACTAT  3976

Query  8869  CAAGGACTCTTGCTAGATGCACCCCGGATCATCTTCGCTGAAC--CCACCGCTCTGAATC  8926
             || | | |  | || ||| ||  |||| |    ||||  || |       || || || |
Sbjct  3977  CAGGCAATGCTCCTGGATACAGACCGGGTTCAGTTCG--GACCGGTGGTGGCCCTCAACC  4034

Query  8927  CAGCCACCCTGCTGCCGACCCCGGATCTGAGAGCTCCCCTGCATGACTGCCAAGAGATCA  8986
             | ||||||||||| ||    |||||   |  ||| |||   ||||||||||  |||||| 
Sbjct  4035  CGGCCACCCTGCTCCCCCTACCGGAAAAGGAAGCCCCC---CATGACTGCCTCGAGATCT  4091

Query  8987  TGGCAGAAGTCACCCAGGTGC-GCCCCGACCTCCAGGACACCGCACTACCCA-ACAGTGA  9044
             |||| | || | | | |   | | || ||||||  |||| | || |  |||| ||  |||
Sbjct  4092  TGGCTG-AGACGCACGGAACCAGACCGGACCTCACGGAC-CAGCCCATCCCAGACGCTGA  4149

Query  9045  GTTGGTATGGTACACTGATGGAAGCAGCTTCGTTATAGATGGTGTGCGGAGGGCAGGCGC  9104
              |     |||||||| ||||||||||||||| |   ||| ||    ||||| || || ||
Sbjct  4150  TTACACTTGGTACACAGATGGAAGCAGCTTCCTACAAGAAGGACAACGGAGAGCTGGAGC  4209

Query  9105  AGCGGTG-----GTAGACCAAGGGGGAAACATCATTTGG--AATGCCTCGCTTTCCCCGG  9157
             |||||||       ||||| |||        | || |||   | | ||  ||  |  | |
Sbjct  4210  AGCGGTGACTACTGAGACCGAGG--------TAATCTGGGCGAGGGCT--CTGCCGGCTG  4259

Query  9158  GGACATCAGCACAGAAGGCCGAACTGATCGCGCTGGCGGAGGCGCTGGAACGGGCCGAAG  9217
             | ||||| || ||    ||||||||||| || ||  |  | ||  |  |   ||| ||||
Sbjct  4260  GAACATCCGCCCAACGAGCCGAACTGATAGCACTCACCCAAGCCTTAAAGATGGCAGAAG  4319

Query  9218  G-GAGACGAGTGACTGTCTACACCGATAGCCGCTACGCCTTTGGCACTGTCCATGTGCAT  9276
             |  ||| |  | | ||| ||||| ||||||||||| ||||| | ||| | |||||| |||
Sbjct  4320  GTAAGAAG-CTAAATGTTTACACTGATAGCCGCTATGCCTTCGCCACGGCCCATGTCCAT  4378

Query  9277  GG  9278
             ||
Sbjct  4379  GG  4380


 Score = 211 bits (233),  Expect = 3e-51
 Identities = 327/464 (70%), Gaps = 5/464 (1%)
 Strand=Plus/Plus

Query  9867   TTGGGAAGTGGATTTTACTGAGGTAAAGCCTGGGAGGTATGGGTATAAGTACTTGCTAGT  9926
              ||||||||| ||||| || || |||||||| ||   ||||||||| |||||| | |||||
Sbjct  4972   TTGGGAAGTTGATTTCACGGAAGTAAAGCCAGGACTGTATGGGTACAAGTACCTCCTAGT  5031

Query  9927   AATGGTTGACACATTTTCGGGCTGGGTGGAAGCCTTCCCCACGAAACGGGAGACTGCCCA  9986
                | || ||||| || || |||||||| || || ||||| || || ||||| |||||| |
Sbjct  5032   GTTTGTAGACACCTTCTCTGGCTGGGTAGAGGCATTCCCGACCAAGCGGGAAACTGCCAA  5091

Query  9987   AGTGGTTGCTAAGGCATTACTAGAAGAAATTATTCCCAGATATGGGGTTCCTGAGGTTTT  10046
               || ||  | ||     |  ||||||| ||| |||| |||| |||  | ||  |||| ||
Sbjct  5092   GGTCGTGTCCAAAAAGCTGTTAGAAGACATTTTTCCGAGATTTGGAATGCCGCAGGTATT  5151

Query  10047  AGGCTCCGATAACGGCCCAGCTTTCATCAGTAACGTCCTACAAGGACTAGCCCGAGCGA-  10105
               || || |||||||| || || |||  |    | ||    ||   | | ||| ||   | 
Sbjct  5152   GGGATCTGATAACGGGCCTGCCTTCGCCTCCCAGGTAAGTCAGTCAGTGGCC-GATTTAC  5210

Query  10106  TAGGGATCAATTGGAAGTTACATTGTGAATATAATCCCCAGAGCTCAGGGCAGGTAGAGA  10165
              | |||||| ||||||||||||||||||  ||||  |||||||| ||||| |||||||| |
Sbjct  5211   TGGGGATCGATTGGAAGTTACATTGTGCTTATAGACCCCAGAGTTCAGGACAGGTAGAAA  5270

Query  10166  AAATGAATCGGACTCTAAAGGAGACCTTGTCCAAACTAGCCATCGAGACTGGC---GGGG  10222
               ||||||| | ||  | |||||||| ||| ||||| || |  | |   |||||    | |
Sbjct  5271   GAATGAATAGAACAATTAAGGAGACTTTGACCAAATTAACGCTTGCATCTGGCACTAGAG  5330

Query  10223  ACTGGGTGACCCTCTTACCCTATGCCATCTTCCGGGTCCGGAACTCACCATATGTACATG  10282
              |||||||   |||  | ||||  ||| ||| ||| | ||||||  | ||       || |
Sbjct  5331   ACTGGGTACTCCTACTCCCCTTAGCCCTCTACCGAGCCCGGAATACTCCGGGCCCCCACG  5390

Query  10283  GTTTGACACCTTTCGAAATTCTGTATGGGGCACCACCCCCCATT  10326
              |  |||| || |  |||||||||||||||||||| || ||| ||
Sbjct  5391   GACTGACTCCGTATGAAATTCTGTATGGGGCACCCCCGCCCCTT  5434


 Score = 144 bits (159),  Expect = 4e-31
 Identities = 201/278 (72%), Gaps = 8/278 (3%)
 Strand=Plus/Plus

Query  12171  TAGAAAAGTCGCTCACCTCTCTATCCGAGGTAGTACTCCAGAATAGAAGAGGACTTGATT  12230
              ||||||| || || |||||  ||||||||||||| || || ||  |||||||  | || |
Sbjct  7268   TAGAAAAATCCCTGACCTCGTTATCCGAGGTAGTCCTGCAAAACCGAAGAGGGTTAGACT  7327

Query  12231  TGTTGTTCCTCCAACAAGGGGGACTGTGTGCCGCGCTGGGGGAGGAATGTTGTTTTTATG  12290
              |  | || ||  || ||||||||||||||||||| ||    || ||||| ||||| ||||
Sbjct  7328   TACTATTTCTAAAAGAAGGGGGACTGTGTGCCGCCCTAAAAGAAGAATGCTGTTTCTATG  7387

Query  12291  CTGACCATACTGGTGTGGTAAAAGAATCCATGGCAAAGGTGAGAGAAGGGTT--AGCTAA  12348
              | ||||| ||||| || |||| |||   |||||| ||| | |||||| || |  | || |
Sbjct  7388   CAGACCACACTGGCGTAGTAAGAGATAGCATGGCTAAGCTAAGAGAAAGGCTAAACCTGA  7447

Query  12349  GAGAAAACGGGAAAGGGAAGCTCAGGAGAA--CTGGTTTGAGGCTTGGTTTAACAGATCT  12406
              || ||||   |     |||  |||||| ||   ||||||||||    ||||||||| || 
Sbjct  7448   GACAAAAATTG--TTCGAA--TCAGGACAAGGGTGGTTTGAGGGACTGTTTAACAGGTCC  7503

Query  12407  CCTTGGCTCACCACCTTAGTATCTACCTTAGTGGGCCC  12444
              || ||| |||| ||| |  |||| ||| |  |||||||
Sbjct  7504   CCATGGTTCACGACCCTGATATCCACCATTATGGGCCC  7541


 Score = 59.9 bits (65),  Expect = 1e-05
 Identities = 100/143 (70%), Gaps = 4/143 (3%)
 Strand=Plus/Plus

Query  6148  CAGTACTGGCCTTTTTCTAGCAGTGATCTGTACAACTGGAAGGCTCAAAACCCTCCTTTT  6207
             ||||||||||| |||||   |  |||||| || ||||||||   | | |||||| | || 
Sbjct  1310  CAGTACTGGCCGTTTTCCTCCTCTGATCTATATAACTGGAAAAATAATAACCCTTCCTTC  1369

Query  6208  TCTGAGGACCC--GAAAGGCCTAACTGACCTGTTCGAGTCTGTCATGCACACACACAGTC  6265
             ||||| || ||  | ||    | |||| | |  ||||||||||| |   ||| |||   |
Sbjct  1370  TCTGAAGATCCAGGTAA--ATTGACTGCCTTAATCGAGTCTGTCCTCACCACCCACCAGC  1427

Query  6266  CCACTTGGGATGATTGCCAGCAG  6288
             | || ||||| || || ||||||
Sbjct  1428  CTACCTGGGACGACTGTCAGCAG  1450


 Score = 59.0 bits (64),  Expect = 1e-05
 Identities = 62/80 (78%), Gaps = 4/80 (5%)
 Strand=Plus/Plus

Query  6467  TCTACCGCCAGA--CTCTTATGGCAGGTCTCCGAGCGGCGGCACGCCGCCCCACCAATTT  6524
             |||| ||||||   ||||||  || ||||||| |   ||||  ||  |||| ||||||||
Sbjct  1613  TCTATCGCCAGTTGCTCTTA--GCGGGTCTCCAAAACGCGGGCCGAAGCCCTACCAATTT  1670

Query  6525  GGCCAAGGTAAAAGCTATAA  6544
             ||||||||||||||  ||||
Sbjct  1671  GGCCAAGGTAAAAGGAATAA  1690


 Score = 55.4 bits (60),  Expect = 2e-04
 Identities = 57/75 (76%), Gaps = 0/75 (0%)
 Strand=Plus/Plus

Query  5488  ACATTCTGCTCTGCAGAATGGCCTACTTTTAATGTGGGCTGGcccccccAGGGAACTTTT  5547
             || ||||||||||| || ||||| |||||  ||||||| ||||| |   | || ||||||
Sbjct  746   ACCTTCTGCTCTGCCGAGTGGCCAACTTTCGATGTGGGGTGGCCGCAAGATGGTACTTTT  805

Query  5548  TCCCTAGACATTATT  5562
                 | |||||||||
Sbjct  806   AATTTGGACATTATT  820


>FR871849.1 PreXMRV-1 complete proviral genome
Length=8197

 Score = 344 bits (381),  Expect = 2e-91
 Identities = 1062/1622 (65%), Gaps = 42/1622 (3%)
 Strand=Plus/Plus

Query  7675  CAGTACCCCATGTCTGCAGAGGCGCGGAAAGGGATTGCCCCGCACATTAACCGTTTACTG  7734
             || |||||||||||   ||| ||  ||   ||||||   || |||||  |  |  |  ||
Sbjct  2783  CAATACCCCATGTCACAAGAAGCCAGGCTGGGGATTAAGCCCCACATACAGAGACTGTTG  2842

Query  7735  GAAGCTGGAATACTGAAACCTTGCCATTCTGCCTGGAACACCCCACTTCTCCCCGTTAAG  7794
             ||    |||||| ||  ||| ||||| | | ||||||| || || || || |||||||||
Sbjct  2843  GACCAGGGAATATTGGTACCCTGCCAGTATCCCTGGAATACACCCCTGCTGCCCGTTAAG  2902

Query  7795  AAACCGGGGGGAAAAGATTATAGGCCAGTCCAGGACTTGAGGGAAGTAAATAAGAGGGTT  7854
             ||||| |||   || ||||| ||||| ||||||||  |||| ||||| || ||| |||| 
Sbjct  2903  AAACCAGGGACTAATGATTACAGGCCTGTCCAGGATCTGAGAGAAGTCAACAAGCGGGTG  2962

Query  7855  GAAGACATCCATCCCACGGTCCCCAACCCTTATACCTTACTAAGTCACTTGCCCCCTTCA  7914
             || || ||||| ||||| |  ||||| ||||||| | |  |||||    | || || || 
Sbjct  2963  GAGGATATCCACCCCACCGGGCCCAATCCTTATAACCTCTTAAGTGGACTCCCTCCGTCC  3022

Query  7915  CATGTCTGGTATACTACCTTAGACCTAAAGGATGCGTTTTTTAGCATAGCCCTGGCACCC  7974
             ||    ||||| |||    | ||  |||||||||| |||||  || |    ||    |||
Sbjct  3023  CACCAGTGGTACACTGTGCTTGATTTAAAGGATGCCTTTTTCTGCCTGAGACTCCACCCC  3082

Query  7975  AGCAGCCAACACATTTTTGCCTTCGAATGGAATGATGGCAATACGGGAACCCCCGGGCAG  8034
             | ||| || |   | || ||||| || ||||  |||    | | ||||| | | || || 
Sbjct  3083  ACCAGTCAGCCTCTCTTCGCCTTTGAGTGGAGAGATCCAGAAATGGGAATCTCTGGACAA  3142

Query  8035  CTGACCTGGACTAGACTACCGCAAGGCTTCAAAAACTCTCCAACTCTGTTTAATGAAGCC  8094
              |||||||||| ||||| || || || |||||||||  ||| || |||||| |||| || 
Sbjct  3143  TTGACCTGGACCAGACTCCCACAGGGTTTCAAAAACAGTCCCACCCTGTTTGATGAGGCA  3202

Query  8095  CTAAATCAG-GATTTGGACTCGTTTCGCCAGAGCCATAATTCAG---TTATGCTCCTGCA  8150
             ||  | ||| ||  |||     ||   || || |||  |  |||   | || || || ||
Sbjct  3203  CTGCA-CAGAGACCTGGCAGACTT---CCGGATCCAGCACCCAGACTTGATCCTGCTACA  3258

Query  8151  GTACGTAGATGACTTGCTTCTGGCAGCCCCCTCCGAAGCTGAATGCCGACAGGCCACTGG  8210
             ||||||||||||||| || ||||| ||  | ||||||   || |||| ||| |  ||| |
Sbjct  3259  GTACGTAGATGACTTACTGCTGGCCGCTACTTCCGAACTAGACTGCCAACAAGGTACTCG  3318

Query  8211  AGACCTCCTCCAGGAGCTGGGGCAGTTGGGCTATCGGGCCAGTGCAAAGAAGGCTCAAAT  8270
              | ||| || ||    || ||| |  | || || ||||||   || ||||| || |||||
Sbjct  3319  GGCCCTACTACAAACCCTAGGGGACCTCGGATACCGGGCCTCGGCCAAGAAAGCCCAAAT  3378

Query  8271  ATGCAGGCAAACA-GTCACCTACCTGGGGTATAAACTAAAAGAAGGAGCCAGATGGCTGA  8329
              |||  | ||||| ||||  |||||||||||    || |  || ||    ||||||||||
Sbjct  3379  CTGCCAG-AAACAGGTCAAATACCTGGGGTACCTTCTGAGGGAGGGTCAGAGATGGCTGA  3437

Query  8330  CAGAGGCCATGAAAGAGACTATTCTTAGACTTCCAGTCTCGACCTCAGCACGAGAGGTCC  8389
             | ||||| |  ||||||||| |  |  | |  || ||  | |   |  | ||| |  |  
Sbjct  3438  CTGAGGCTAGAAAAGAGACTGTGATGGGGCAACCCGTTCCAAAGACTCCTCGACAACTAA  3497

Query  8390  GTGAGTTTTTGGGGACGACAGGCTACTGCCGGCTGTGGATTTTGGGGTATGCTAAAATAG  8449
             | |||||  | |||||| |||||| |||||| || |||||    |||| |||  |||| |
Sbjct  3498  GGGAGTTCCTAGGGACGGCAGGCTTCTGCCGCCTCTGGATCCCTGGGTTTGCGGAAATGG  3557

Query  8450  CAAAACCTCTGTATGAGGCAACCAAGGATAAGGTCCCT-TGGGCCTGGGGGTCAGACCAA  8508
             |    ||  | ||   |   ||||| ||   || | || |     |||||  |||| || 
Sbjct  3558  CGGCCCCCTTATACCCGCTCACCAA-GACTGGGACTCTGTTTAAGTGGGGCCCAGATCAG  3616

Query  8509  CAGAAGGCCTACGATGAACTCAAGGTCGCTCTCCTAAGAGCCCTGGCTCTGGCATTGCCA  8568
             |||| ||||||  | ||| ||||    || ||||| |  ||||  || |||| |||||||
Sbjct  3617  CAGAGGGCCTATCAAGAAATCAAACAGGCCCTCCTGACGGCCCCCGCCCTGGGATTGCCA  3676

Query  8569  GACCCCCTGAAGCCCTTCACTCTCTTTGTTGATGAGAGGAGGGGAATAGCAAAAGGGGTG  8628
             |||      ||||||||    || ||||| ||||| | |  |||    || |||||||| 
Sbjct  3677  GACTTGACCAAGCCCTTTGAACTTTTTGTCGATGAAAAGCAGGGCTACGCCAAAGGGGTC  3736

Query  8629  CTAATGCAGCGTCTGGGGCCCTGGAAACGCCCGGTTGCCTATTTATCCAAGAAGCTAGAT  8688
             |||| ||||   ||||| || |||   || || || |||||  | ||||| ||||| || 
Sbjct  3737  CTAACGCAGAAACTGGGACCTTGGCGCCGGCCTGTGGCCTACCTGTCCAAAAAGCTGGAC  3796

Query  8689  CCAGTTGCAGCAGGATGGCCCCCGTGCTTAAGGATCATTGCGGCAGTAGCCCTAATGGTG  8748
             ||||| ||||| || |||||||| |||||| ||||  | || ||  | ||| |  ||   
Sbjct  3797  CCAGTGGCAGCCGGGTGGCCCCCCTGCTTACGGATGGTAGCAGCCATTGCCGTTCTGACA  3856

Query  8749  AAGGATGCTGATAAACTCACTTTTGGGCAACATCTGAAGGTAGTAACCCCCCATGCGATC  8808
             |||||||| |  ||||| ||  | || || |   |     |  |  ||||||||||| | 
Sbjct  3857  AAGGATGCAGGCAAACTAACGATGGGACAGCCGTTAGTCATCTTGGCCCCCCATGCGGTA  3916

Query  8809  GAGGGGGTCCTGAAATATCCCCCTGGTAGGTGGATGACTAATGCCCGACTAACACATTAC  8868
             || |   |  | ||| | |||||||   | ||| |  | ||||||||  | || || || 
Sbjct  3917  GAAGCACTGGTCAAACAACCCCCTGACCGTTGGCTATCCAATGCCCGCATGACCCACTAT  3976

Query  8869  CAAGGACTCTTGCTAGATGCACCCCGGATCATCTTCGCTGAAC--CCACCGCTCTGAATC  8926
             || | | |  | || ||| ||  |||| |    ||||  || |       || || || |
Sbjct  3977  CAGGCAATGCTCCTGGATACAGACCGGGTTCAGTTCG--GACCGGTGGTGGCCCTCAACC  4034

Query  8927  CAGCCACCCTGCTGCCGACCCCGGATCTGAGAGCTCCCCTGCATGACTGCCAAGAGATCA  8986
             | ||||||||||| ||    |||||   |  ||| |||   ||||||||||  |||||| 
Sbjct  4035  CGGCCACCCTGCTCCCCCTACCGGAAAAGGAAGCCCCC---CATGACTGCCTCGAGATCT  4091

Query  8987  TGGCAGAAGTCACCCAGGTGC-GCCCCGACCTCCAGGACACCGCACTACCCA-ACAGTGA  9044
             |||| | || | | | |   | | || ||||||  |||| | || |  |||| ||  |||
Sbjct  4092  TGGCTG-AGACGCACGGAACCAGACCGGACCTCACGGAC-CAGCCCATCCCAGACGCTGA  4149

Query  9045  GTTGGTATGGTACACTGATGGAAGCAGCTTCGTTATAGATGGTGTGCGGAGGGCAGGCGC  9104
              |     |||||||| ||||||||||||||| |   ||| ||    ||||| || || ||
Sbjct  4150  TTACACTTGGTACACAGATGGAAGCAGCTTCCTACAAGAAGGACAACGGAGAGCTGGAGC  4209

Query  9105  AGCGGTG-----GTAGACCAAGGGGGAAACATCATTTGG--AATGCCTCGCTTTCCCCGG  9157
             |||||||       ||||| |||        | || |||   | | ||  ||  |  | |
Sbjct  4210  AGCGGTGACTACTGAGACCGAGG--------TAATCTGGGCGAGGGCT--CTGCCGGCTG  4259

Query  9158  GGACATCAGCACAGAAGGCCGAACTGATCGCGCTGGCGGAGGCGCTGGAACGGGCCGAAG  9217
             | ||||| || ||    ||||||||||| || ||  |  | ||  |  |   ||| ||||
Sbjct  4260  GAACATCCGCCCAACGAGCCGAACTGATAGCACTCACCCAAGCCTTAAAGATGGCAGAAG  4319

Query  9218  G-GAGACGAGTGACTGTCTACACCGATAGCCGCTACGCCTTTGGCACTGTCCATGTGCAT  9276
             |  ||| |  | | ||| ||||| ||||||||||| ||||| | ||| | |||||| |||
Sbjct  4320  GTAAGAAG-CTAAATGTTTACACTGATAGCCGCTATGCCTTCGCCACGGCCCATGTCCAT  4378

Query  9277  GG  9278
             ||
Sbjct  4379  GG  4380


 Score = 211 bits (233),  Expect = 3e-51
 Identities = 327/464 (70%), Gaps = 5/464 (1%)
 Strand=Plus/Plus

Query  9867   TTGGGAAGTGGATTTTACTGAGGTAAAGCCTGGGAGGTATGGGTATAAGTACTTGCTAGT  9926
              ||||||||| ||||| || || |||||||| ||   ||||||||| |||||| | |||||
Sbjct  4972   TTGGGAAGTTGATTTCACGGAAGTAAAGCCAGGACTGTATGGGTACAAGTACCTCCTAGT  5031

Query  9927   AATGGTTGACACATTTTCGGGCTGGGTGGAAGCCTTCCCCACGAAACGGGAGACTGCCCA  9986
                | || ||||| || || |||||||| || || ||||| || || ||||| |||||| |
Sbjct  5032   GTTTGTAGACACCTTCTCTGGCTGGGTAGAGGCATTCCCGACCAAGCGGGAAACTGCCAA  5091

Query  9987   AGTGGTTGCTAAGGCATTACTAGAAGAAATTATTCCCAGATATGGGGTTCCTGAGGTTTT  10046
               || ||  | ||     |  ||||||| ||| |||| |||| |||  | ||  |||| ||
Sbjct  5092   GGTCGTGTCCAAAAAGCTGTTAGAAGACATTTTTCCGAGATTTGGAATGCCGCAGGTATT  5151

Query  10047  AGGCTCCGATAACGGCCCAGCTTTCATCAGTAACGTCCTACAAGGACTAGCCCGAGCGA-  10105
               || || |||||||| || || |||  |    | ||    ||   | | ||| ||   | 
Sbjct  5152   GGGATCTGATAACGGGCCTGCCTTCGCCTCCCAGGTAAGTCAGTCAGTGGCC-GATTTAC  5210

Query  10106  TAGGGATCAATTGGAAGTTACATTGTGAATATAATCCCCAGAGCTCAGGGCAGGTAGAGA  10165
              | |||||| ||||||||||||||||||  ||||  |||||||| ||||| |||||||| |
Sbjct  5211   TGGGGATCGATTGGAAGTTACATTGTGCTTATAGACCCCAGAGTTCAGGACAGGTAGAAA  5270

Query  10166  AAATGAATCGGACTCTAAAGGAGACCTTGTCCAAACTAGCCATCGAGACTGGC---GGGG  10222
               ||||||| | ||  | |||||||| ||| ||||| || |  | |   |||||    | |
Sbjct  5271   GAATGAATAGAACAATTAAGGAGACTTTGACCAAATTAACGCTTGCATCTGGCACTAGAG  5330

Query  10223  ACTGGGTGACCCTCTTACCCTATGCCATCTTCCGGGTCCGGAACTCACCATATGTACATG  10282
              |||||||   |||  | ||||  ||| ||| ||| | ||||||  | ||       || |
Sbjct  5331   ACTGGGTACTCCTACTCCCCTTAGCCCTCTACCGAGCCCGGAATACTCCGGGCCCCCACG  5390

Query  10283  GTTTGACACCTTTCGAAATTCTGTATGGGGCACCACCCCCCATT  10326
              |  |||| || |  |||||||||||||||||||| || ||| ||
Sbjct  5391   GACTGACTCCGTATGAAATTCTGTATGGGGCACCCCCGCCCCTT  5434


 Score = 144 bits (159),  Expect = 4e-31
 Identities = 201/278 (72%), Gaps = 8/278 (3%)
 Strand=Plus/Plus

Query  12171  TAGAAAAGTCGCTCACCTCTCTATCCGAGGTAGTACTCCAGAATAGAAGAGGACTTGATT  12230
              ||||||| || || |||||  ||||||||||||| || || ||  |||||||  | || |
Sbjct  7268   TAGAAAAATCCCTGACCTCGTTATCCGAGGTAGTCCTGCAAAACCGAAGAGGGTTAGACT  7327

Query  12231  TGTTGTTCCTCCAACAAGGGGGACTGTGTGCCGCGCTGGGGGAGGAATGTTGTTTTTATG  12290
              |  | || ||  || ||||||||||||||||||| ||    || ||||| ||||| ||||
Sbjct  7328   TACTATTTCTAAAAGAAGGGGGACTGTGTGCCGCCCTAAAAGAAGAATGCTGTTTCTATG  7387

Query  12291  CTGACCATACTGGTGTGGTAAAAGAATCCATGGCAAAGGTGAGAGAAGGGTT--AGCTAA  12348
              | ||||| ||||| || |||| |||   |||||| ||| | |||||| || |  | || |
Sbjct  7388   CAGACCACACTGGCGTAGTAAGAGATAGCATGGCTAAGCTAAGAGAAAGGCTAAACCTGA  7447

Query  12349  GAGAAAACGGGAAAGGGAAGCTCAGGAGAA--CTGGTTTGAGGCTTGGTTTAACAGATCT  12406
              || ||||   |     |||  |||||| ||   ||||||||||    ||||||||| || 
Sbjct  7448   GACAAAAATTG--TTCGAA--TCAGGACAAGGGTGGTTTGAGGGACTGTTTAACAGGTCC  7503

Query  12407  CCTTGGCTCACCACCTTAGTATCTACCTTAGTGGGCCC  12444
              || ||| |||| ||| |  |||| ||| |  |||||||
Sbjct  7504   CCATGGTTCACGACCCTGATATCCACCATTATGGGCCC  7541


 Score = 59.9 bits (65),  Expect = 1e-05
 Identities = 100/143 (70%), Gaps = 4/143 (3%)
 Strand=Plus/Plus

Query  6148  CAGTACTGGCCTTTTTCTAGCAGTGATCTGTACAACTGGAAGGCTCAAAACCCTCCTTTT  6207
             ||||||||||| |||||   |  |||||| || ||||||||   | | |||||| | || 
Sbjct  1310  CAGTACTGGCCGTTTTCCTCCTCTGATCTATATAACTGGAAAAATAATAACCCTTCCTTC  1369

Query  6208  TCTGAGGACCC--GAAAGGCCTAACTGACCTGTTCGAGTCTGTCATGCACACACACAGTC  6265
             ||||| || ||  | ||    | |||| | |  ||||||||||| |   ||| |||   |
Sbjct  1370  TCTGAAGATCCAGGTAA--ATTGACTGCCTTAATCGAGTCTGTCCTCACCACCCACCAGC  1427

Query  6266  CCACTTGGGATGATTGCCAGCAG  6288
             | || ||||| || || ||||||
Sbjct  1428  CTACCTGGGACGACTGTCAGCAG  1450


 Score = 59.0 bits (64),  Expect = 1e-05
 Identities = 62/80 (78%), Gaps = 4/80 (5%)
 Strand=Plus/Plus

Query  6467  TCTACCGCCAGA--CTCTTATGGCAGGTCTCCGAGCGGCGGCACGCCGCCCCACCAATTT  6524
             |||| ||||||   ||||||  || ||||||| |   ||||  ||  |||| ||||||||
Sbjct  1613  TCTATCGCCAGTTGCTCTTA--GCGGGTCTCCAAAACGCGGGCCGAAGCCCTACCAATTT  1670

Query  6525  GGCCAAGGTAAAAGCTATAA  6544
             ||||||||||||||  ||||
Sbjct  1671  GGCCAAGGTAAAAGGAATAA  1690


 Score = 55.4 bits (60),  Expect = 2e-04
 Identities = 57/75 (76%), Gaps = 0/75 (0%)
 Strand=Plus/Plus

Query  5488  ACATTCTGCTCTGCAGAATGGCCTACTTTTAATGTGGGCTGGcccccccAGGGAACTTTT  5547
             || ||||||||||| || ||||| |||||  ||||||| ||||| |   | || ||||||
Sbjct  746   ACCTTCTGCTCTGCCGAGTGGCCAACTTTCGATGTGGGGTGGCCGCAAGATGGTACTTTT  805

Query  5548  TCCCTAGACATTATT  5562
                 | |||||||||
Sbjct  806   AATTTGGACATTATT  820


>NC_007815.2 PreXMRV-1 provirus, complete genome
Length=8197

 Score = 344 bits (381),  Expect = 2e-91
 Identities = 1062/1622 (65%), Gaps = 42/1622 (3%)
 Strand=Plus/Plus

Query  7675  CAGTACCCCATGTCTGCAGAGGCGCGGAAAGGGATTGCCCCGCACATTAACCGTTTACTG  7734
             || |||||||||||   ||| ||  ||   ||||||   || |||||  |  |  |  ||
Sbjct  2783  CAATACCCCATGTCACAAGAAGCCAGGCTGGGGATTAAGCCCCACATACAGAGACTGTTG  2842

Query  7735  GAAGCTGGAATACTGAAACCTTGCCATTCTGCCTGGAACACCCCACTTCTCCCCGTTAAG  7794
             ||    |||||| ||  ||| ||||| | | ||||||| || || || || |||||||||
Sbjct  2843  GACCAGGGAATATTGGTACCCTGCCAGTATCCCTGGAATACACCCCTGCTGCCCGTTAAG  2902

Query  7795  AAACCGGGGGGAAAAGATTATAGGCCAGTCCAGGACTTGAGGGAAGTAAATAAGAGGGTT  7854
             ||||| |||   || ||||| ||||| ||||||||  |||| ||||| || ||| |||| 
Sbjct  2903  AAACCAGGGACTAATGATTACAGGCCTGTCCAGGATCTGAGAGAAGTCAACAAGCGGGTG  2962

Query  7855  GAAGACATCCATCCCACGGTCCCCAACCCTTATACCTTACTAAGTCACTTGCCCCCTTCA  7914
             || || ||||| ||||| |  ||||| ||||||| | |  |||||    | || || || 
Sbjct  2963  GAGGATATCCACCCCACCGGGCCCAATCCTTATAACCTCTTAAGTGGACTCCCTCCGTCC  3022

Query  7915  CATGTCTGGTATACTACCTTAGACCTAAAGGATGCGTTTTTTAGCATAGCCCTGGCACCC  7974
             ||    ||||| |||    | ||  |||||||||| |||||  || |    ||    |||
Sbjct  3023  CACCAGTGGTACACTGTGCTTGATTTAAAGGATGCCTTTTTCTGCCTGAGACTCCACCCC  3082

Query  7975  AGCAGCCAACACATTTTTGCCTTCGAATGGAATGATGGCAATACGGGAACCCCCGGGCAG  8034
             | ||| || |   | || ||||| || ||||  |||    | | ||||| | | || || 
Sbjct  3083  ACCAGTCAGCCTCTCTTCGCCTTTGAGTGGAGAGATCCAGAAATGGGAATCTCTGGACAA  3142

Query  8035  CTGACCTGGACTAGACTACCGCAAGGCTTCAAAAACTCTCCAACTCTGTTTAATGAAGCC  8094
              |||||||||| ||||| || || || |||||||||  ||| || |||||| |||| || 
Sbjct  3143  TTGACCTGGACCAGACTCCCACAGGGTTTCAAAAACAGTCCCACCCTGTTTGATGAGGCA  3202

Query  8095  CTAAATCAG-GATTTGGACTCGTTTCGCCAGAGCCATAATTCAG---TTATGCTCCTGCA  8150
             ||  | ||| ||  |||     ||   || || |||  |  |||   | || || || ||
Sbjct  3203  CTGCA-CAGAGACCTGGCAGACTT---CCGGATCCAGCACCCAGACTTGATCCTGCTACA  3258

Query  8151  GTACGTAGATGACTTGCTTCTGGCAGCCCCCTCCGAAGCTGAATGCCGACAGGCCACTGG  8210
             ||||||||||||||| || ||||| ||  | ||||||   || |||| ||| |  ||| |
Sbjct  3259  GTACGTAGATGACTTACTGCTGGCCGCTACTTCCGAACTAGACTGCCAACAAGGTACTCG  3318

Query  8211  AGACCTCCTCCAGGAGCTGGGGCAGTTGGGCTATCGGGCCAGTGCAAAGAAGGCTCAAAT  8270
              | ||| || ||    || ||| |  | || || ||||||   || ||||| || |||||
Sbjct  3319  GGCCCTACTACAAACCCTAGGGGACCTCGGATACCGGGCCTCGGCCAAGAAAGCCCAAAT  3378

Query  8271  ATGCAGGCAAACA-GTCACCTACCTGGGGTATAAACTAAAAGAAGGAGCCAGATGGCTGA  8329
              |||  | ||||| ||||  |||||||||||    || |  || ||    ||||||||||
Sbjct  3379  CTGCCAG-AAACAGGTCAAATACCTGGGGTACCTTCTGAGGGAGGGTCAGAGATGGCTGA  3437

Query  8330  CAGAGGCCATGAAAGAGACTATTCTTAGACTTCCAGTCTCGACCTCAGCACGAGAGGTCC  8389
             | ||||| |  ||||||||| |  |  | |  || ||  | |   |  | ||| |  |  
Sbjct  3438  CTGAGGCTAGAAAAGAGACTGTGATGGGGCAACCCGTTCCAAAGACTCCTCGACAACTAA  3497

Query  8390  GTGAGTTTTTGGGGACGACAGGCTACTGCCGGCTGTGGATTTTGGGGTATGCTAAAATAG  8449
             | |||||  | |||||| |||||| |||||| || |||||    |||| |||  |||| |
Sbjct  3498  GGGAGTTCCTAGGGACGGCAGGCTTCTGCCGCCTCTGGATCCCTGGGTTTGCGGAAATGG  3557

Query  8450  CAAAACCTCTGTATGAGGCAACCAAGGATAAGGTCCCT-TGGGCCTGGGGGTCAGACCAA  8508
             |    ||  | ||   |   ||||| ||   || | || |     |||||  |||| || 
Sbjct  3558  CGGCCCCCTTATACCCGCTCACCAA-GACTGGGACTCTGTTTAAGTGGGGCCCAGATCAG  3616

Query  8509  CAGAAGGCCTACGATGAACTCAAGGTCGCTCTCCTAAGAGCCCTGGCTCTGGCATTGCCA  8568
             |||| ||||||  | ||| ||||    || ||||| |  ||||  || |||| |||||||
Sbjct  3617  CAGAGGGCCTATCAAGAAATCAAACAGGCCCTCCTGACGGCCCCCGCCCTGGGATTGCCA  3676

Query  8569  GACCCCCTGAAGCCCTTCACTCTCTTTGTTGATGAGAGGAGGGGAATAGCAAAAGGGGTG  8628
             |||      ||||||||    || ||||| ||||| | |  |||    || |||||||| 
Sbjct  3677  GACTTGACCAAGCCCTTTGAACTTTTTGTCGATGAAAAGCAGGGCTACGCCAAAGGGGTC  3736

Query  8629  CTAATGCAGCGTCTGGGGCCCTGGAAACGCCCGGTTGCCTATTTATCCAAGAAGCTAGAT  8688
             |||| ||||   ||||| || |||   || || || |||||  | ||||| ||||| || 
Sbjct  3737  CTAACGCAGAAACTGGGACCTTGGCGCCGGCCTGTGGCCTACCTGTCCAAAAAGCTGGAC  3796

Query  8689  CCAGTTGCAGCAGGATGGCCCCCGTGCTTAAGGATCATTGCGGCAGTAGCCCTAATGGTG  8748
             ||||| ||||| || |||||||| |||||| ||||  | || ||  | ||| |  ||   
Sbjct  3797  CCAGTGGCAGCCGGGTGGCCCCCCTGCTTACGGATGGTAGCAGCCATTGCCGTTCTGACA  3856

Query  8749  AAGGATGCTGATAAACTCACTTTTGGGCAACATCTGAAGGTAGTAACCCCCCATGCGATC  8808
             |||||||| |  ||||| ||  | || || |   |     |  |  ||||||||||| | 
Sbjct  3857  AAGGATGCAGGCAAACTAACGATGGGACAGCCGTTAGTCATCTTGGCCCCCCATGCGGTA  3916

Query  8809  GAGGGGGTCCTGAAATATCCCCCTGGTAGGTGGATGACTAATGCCCGACTAACACATTAC  8868
             || |   |  | ||| | |||||||   | ||| |  | ||||||||  | || || || 
Sbjct  3917  GAAGCACTGGTCAAACAACCCCCTGACCGTTGGCTATCCAATGCCCGCATGACCCACTAT  3976

Query  8869  CAAGGACTCTTGCTAGATGCACCCCGGATCATCTTCGCTGAAC--CCACCGCTCTGAATC  8926
             || | | |  | || ||| ||  |||| |    ||||  || |       || || || |
Sbjct  3977  CAGGCAATGCTCCTGGATACAGACCGGGTTCAGTTCG--GACCGGTGGTGGCCCTCAACC  4034

Query  8927  CAGCCACCCTGCTGCCGACCCCGGATCTGAGAGCTCCCCTGCATGACTGCCAAGAGATCA  8986
             | ||||||||||| ||    |||||   |  ||| |||   ||||||||||  |||||| 
Sbjct  4035  CGGCCACCCTGCTCCCCCTACCGGAAAAGGAAGCCCCC---CATGACTGCCTCGAGATCT  4091

Query  8987  TGGCAGAAGTCACCCAGGTGC-GCCCCGACCTCCAGGACACCGCACTACCCA-ACAGTGA  9044
             |||| | || | | | |   | | || ||||||  |||| | || |  |||| ||  |||
Sbjct  4092  TGGCTG-AGACGCACGGAACCAGACCGGACCTCACGGAC-CAGCCCATCCCAGACGCTGA  4149

Query  9045  GTTGGTATGGTACACTGATGGAAGCAGCTTCGTTATAGATGGTGTGCGGAGGGCAGGCGC  9104
              |     |||||||| ||||||||||||||| |   ||| ||    ||||| || || ||
Sbjct  4150  TTACACTTGGTACACAGATGGAAGCAGCTTCCTACAAGAAGGACAACGGAGAGCTGGAGC  4209

Query  9105  AGCGGTG-----GTAGACCAAGGGGGAAACATCATTTGG--AATGCCTCGCTTTCCCCGG  9157
             |||||||       ||||| |||        | || |||   | | ||  ||  |  | |
Sbjct  4210  AGCGGTGACTACTGAGACCGAGG--------TAATCTGGGCGAGGGCT--CTGCCGGCTG  4259

Query  9158  GGACATCAGCACAGAAGGCCGAACTGATCGCGCTGGCGGAGGCGCTGGAACGGGCCGAAG  9217
             | ||||| || ||    ||||||||||| || ||  |  | ||  |  |   ||| ||||
Sbjct  4260  GAACATCCGCCCAACGAGCCGAACTGATAGCACTCACCCAAGCCTTAAAGATGGCAGAAG  4319

Query  9218  G-GAGACGAGTGACTGTCTACACCGATAGCCGCTACGCCTTTGGCACTGTCCATGTGCAT  9276
             |  ||| |  | | ||| ||||| ||||||||||| ||||| | ||| | |||||| |||
Sbjct  4320  GTAAGAAG-CTAAATGTTTACACTGATAGCCGCTATGCCTTCGCCACGGCCCATGTCCAT  4378

Query  9277  GG  9278
             ||
Sbjct  4379  GG  4380


 Score = 211 bits (233),  Expect = 3e-51
 Identities = 327/464 (70%), Gaps = 5/464 (1%)
 Strand=Plus/Plus

Query  9867   TTGGGAAGTGGATTTTACTGAGGTAAAGCCTGGGAGGTATGGGTATAAGTACTTGCTAGT  9926
              ||||||||| ||||| || || |||||||| ||   ||||||||| |||||| | |||||
Sbjct  4972   TTGGGAAGTTGATTTCACGGAAGTAAAGCCAGGACTGTATGGGTACAAGTACCTCCTAGT  5031

Query  9927   AATGGTTGACACATTTTCGGGCTGGGTGGAAGCCTTCCCCACGAAACGGGAGACTGCCCA  9986
                | || ||||| || || |||||||| || || ||||| || || ||||| |||||| |
Sbjct  5032   GTTTGTAGACACCTTCTCTGGCTGGGTAGAGGCATTCCCGACCAAGCGGGAAACTGCCAA  5091

Query  9987   AGTGGTTGCTAAGGCATTACTAGAAGAAATTATTCCCAGATATGGGGTTCCTGAGGTTTT  10046
               || ||  | ||     |  ||||||| ||| |||| |||| |||  | ||  |||| ||
Sbjct  5092   GGTCGTGTCCAAAAAGCTGTTAGAAGACATTTTTCCGAGATTTGGAATGCCGCAGGTATT  5151

Query  10047  AGGCTCCGATAACGGCCCAGCTTTCATCAGTAACGTCCTACAAGGACTAGCCCGAGCGA-  10105
               || || |||||||| || || |||  |    | ||    ||   | | ||| ||   | 
Sbjct  5152   GGGATCTGATAACGGGCCTGCCTTCGCCTCCCAGGTAAGTCAGTCAGTGGCC-GATTTAC  5210

Query  10106  TAGGGATCAATTGGAAGTTACATTGTGAATATAATCCCCAGAGCTCAGGGCAGGTAGAGA  10165
              | |||||| ||||||||||||||||||  ||||  |||||||| ||||| |||||||| |
Sbjct  5211   TGGGGATCGATTGGAAGTTACATTGTGCTTATAGACCCCAGAGTTCAGGACAGGTAGAAA  5270

Query  10166  AAATGAATCGGACTCTAAAGGAGACCTTGTCCAAACTAGCCATCGAGACTGGC---GGGG  10222
               ||||||| | ||  | |||||||| ||| ||||| || |  | |   |||||    | |
Sbjct  5271   GAATGAATAGAACAATTAAGGAGACTTTGACCAAATTAACGCTTGCATCTGGCACTAGAG  5330

Query  10223  ACTGGGTGACCCTCTTACCCTATGCCATCTTCCGGGTCCGGAACTCACCATATGTACATG  10282
              |||||||   |||  | ||||  ||| ||| ||| | ||||||  | ||       || |
Sbjct  5331   ACTGGGTACTCCTACTCCCCTTAGCCCTCTACCGAGCCCGGAATACTCCGGGCCCCCACG  5390

Query  10283  GTTTGACACCTTTCGAAATTCTGTATGGGGCACCACCCCCCATT  10326
              |  |||| || |  |||||||||||||||||||| || ||| ||
Sbjct  5391   GACTGACTCCGTATGAAATTCTGTATGGGGCACCCCCGCCCCTT  5434


 Score = 144 bits (159),  Expect = 4e-31
 Identities = 201/278 (72%), Gaps = 8/278 (3%)
 Strand=Plus/Plus

Query  12171  TAGAAAAGTCGCTCACCTCTCTATCCGAGGTAGTACTCCAGAATAGAAGAGGACTTGATT  12230
              ||||||| || || |||||  ||||||||||||| || || ||  |||||||  | || |
Sbjct  7268   TAGAAAAATCCCTGACCTCGTTATCCGAGGTAGTCCTGCAAAACCGAAGAGGGTTAGACT  7327

Query  12231  TGTTGTTCCTCCAACAAGGGGGACTGTGTGCCGCGCTGGGGGAGGAATGTTGTTTTTATG  12290
              |  | || ||  || ||||||||||||||||||| ||    || ||||| ||||| ||||
Sbjct  7328   TACTATTTCTAAAAGAAGGGGGACTGTGTGCCGCCCTAAAAGAAGAATGCTGTTTCTATG  7387

Query  12291  CTGACCATACTGGTGTGGTAAAAGAATCCATGGCAAAGGTGAGAGAAGGGTT--AGCTAA  12348
              | ||||| ||||| || |||| |||   |||||| ||| | |||||| || |  | || |
Sbjct  7388   CAGACCACACTGGCGTAGTAAGAGATAGCATGGCTAAGCTAAGAGAAAGGCTAAACCTGA  7447

Query  12349  GAGAAAACGGGAAAGGGAAGCTCAGGAGAA--CTGGTTTGAGGCTTGGTTTAACAGATCT  12406
              || ||||   |     |||  |||||| ||   ||||||||||    ||||||||| || 
Sbjct  7448   GACAAAAATTG--TTCGAA--TCAGGACAAGGGTGGTTTGAGGGACTGTTTAACAGGTCC  7503

Query  12407  CCTTGGCTCACCACCTTAGTATCTACCTTAGTGGGCCC  12444
              || ||| |||| ||| |  |||| ||| |  |||||||
Sbjct  7504   CCATGGTTCACGACCCTGATATCCACCATTATGGGCCC  7541


 Score = 59.9 bits (65),  Expect = 1e-05
 Identities = 100/143 (70%), Gaps = 4/143 (3%)
 Strand=Plus/Plus

Query  6148  CAGTACTGGCCTTTTTCTAGCAGTGATCTGTACAACTGGAAGGCTCAAAACCCTCCTTTT  6207
             ||||||||||| |||||   |  |||||| || ||||||||   | | |||||| | || 
Sbjct  1310  CAGTACTGGCCGTTTTCCTCCTCTGATCTATATAACTGGAAAAATAATAACCCTTCCTTC  1369

Query  6208  TCTGAGGACCC--GAAAGGCCTAACTGACCTGTTCGAGTCTGTCATGCACACACACAGTC  6265
             ||||| || ||  | ||    | |||| | |  ||||||||||| |   ||| |||   |
Sbjct  1370  TCTGAAGATCCAGGTAA--ATTGACTGCCTTAATCGAGTCTGTCCTCACCACCCACCAGC  1427

Query  6266  CCACTTGGGATGATTGCCAGCAG  6288
             | || ||||| || || ||||||
Sbjct  1428  CTACCTGGGACGACTGTCAGCAG  1450


 Score = 59.0 bits (64),  Expect = 1e-05
 Identities = 62/80 (78%), Gaps = 4/80 (5%)
 Strand=Plus/Plus

Query  6467  TCTACCGCCAGA--CTCTTATGGCAGGTCTCCGAGCGGCGGCACGCCGCCCCACCAATTT  6524
             |||| ||||||   ||||||  || ||||||| |   ||||  ||  |||| ||||||||
Sbjct  1613  TCTATCGCCAGTTGCTCTTA--GCGGGTCTCCAAAACGCGGGCCGAAGCCCTACCAATTT  1670

Query  6525  GGCCAAGGTAAAAGCTATAA  6544
             ||||||||||||||  ||||
Sbjct  1671  GGCCAAGGTAAAAGGAATAA  1690


 Score = 55.4 bits (60),  Expect = 2e-04
 Identities = 57/75 (76%), Gaps = 0/75 (0%)
 Strand=Plus/Plus

Query  5488  ACATTCTGCTCTGCAGAATGGCCTACTTTTAATGTGGGCTGGcccccccAGGGAACTTTT  5547
             || ||||||||||| || ||||| |||||  ||||||| ||||| |   | || ||||||
Sbjct  746   ACCTTCTGCTCTGCCGAGTGGCCAACTTTCGATGTGGGGTGGCCGCAAGATGGTACTTTT  805

Query  5548  TCCCTAGACATTATT  5562
                 | |||||||||
Sbjct  806   AATTTGGACATTATT  820


>FR871849.1 PreXMRV-1 complete proviral genome
Length=8197

 Score = 344 bits (381),  Expect = 2e-91
 Identities = 1062/1622 (65%), Gaps = 42/1622 (3%)
 Strand=Plus/Plus

Query  7675  CAGTACCCCATGTCTGCAGAGGCGCGGAAAGGGATTGCCCCGCACATTAACCGTTTACTG  7734
             || |||||||||||   ||| ||  ||   ||||||   || |||||  |  |  |  ||
Sbjct  2783  CAATACCCCATGTCACAAGAAGCCAGGCTGGGGATTAAGCCCCACATACAGAGACTGTTG  2842

Query  7735  GAAGCTGGAATACTGAAACCTTGCCATTCTGCCTGGAACACCCCACTTCTCCCCGTTAAG  7794
             ||    |||||| ||  ||| ||||| | | ||||||| || || || || |||||||||
Sbjct  2843  GACCAGGGAATATTGGTACCCTGCCAGTATCCCTGGAATACACCCCTGCTGCCCGTTAAG  2902

Query  7795  AAACCGGGGGGAAAAGATTATAGGCCAGTCCAGGACTTGAGGGAAGTAAATAAGAGGGTT  7854
             ||||| |||   || ||||| ||||| ||||||||  |||| ||||| || ||| |||| 
Sbjct  2903  AAACCAGGGACTAATGATTACAGGCCTGTCCAGGATCTGAGAGAAGTCAACAAGCGGGTG  2962

Query  7855  GAAGACATCCATCCCACGGTCCCCAACCCTTATACCTTACTAAGTCACTTGCCCCCTTCA  7914
             || || ||||| ||||| |  ||||| ||||||| | |  |||||    | || || || 
Sbjct  2963  GAGGATATCCACCCCACCGGGCCCAATCCTTATAACCTCTTAAGTGGACTCCCTCCGTCC  3022

Query  7915  CATGTCTGGTATACTACCTTAGACCTAAAGGATGCGTTTTTTAGCATAGCCCTGGCACCC  7974
             ||    ||||| |||    | ||  |||||||||| |||||  || |    ||    |||
Sbjct  3023  CACCAGTGGTACACTGTGCTTGATTTAAAGGATGCCTTTTTCTGCCTGAGACTCCACCCC  3082

Query  7975  AGCAGCCAACACATTTTTGCCTTCGAATGGAATGATGGCAATACGGGAACCCCCGGGCAG  8034
             | ||| || |   | || ||||| || ||||  |||    | | ||||| | | || || 
Sbjct  3083  ACCAGTCAGCCTCTCTTCGCCTTTGAGTGGAGAGATCCAGAAATGGGAATCTCTGGACAA  3142

Query  8035  CTGACCTGGACTAGACTACCGCAAGGCTTCAAAAACTCTCCAACTCTGTTTAATGAAGCC  8094
              |||||||||| ||||| || || || |||||||||  ||| || |||||| |||| || 
Sbjct  3143  TTGACCTGGACCAGACTCCCACAGGGTTTCAAAAACAGTCCCACCCTGTTTGATGAGGCA  3202

Query  8095  CTAAATCAG-GATTTGGACTCGTTTCGCCAGAGCCATAATTCAG---TTATGCTCCTGCA  8150
             ||  | ||| ||  |||     ||   || || |||  |  |||   | || || || ||
Sbjct  3203  CTGCA-CAGAGACCTGGCAGACTT---CCGGATCCAGCACCCAGACTTGATCCTGCTACA  3258

Query  8151  GTACGTAGATGACTTGCTTCTGGCAGCCCCCTCCGAAGCTGAATGCCGACAGGCCACTGG  8210
             ||||||||||||||| || ||||| ||  | ||||||   || |||| ||| |  ||| |
Sbjct  3259  GTACGTAGATGACTTACTGCTGGCCGCTACTTCCGAACTAGACTGCCAACAAGGTACTCG  3318

Query  8211  AGACCTCCTCCAGGAGCTGGGGCAGTTGGGCTATCGGGCCAGTGCAAAGAAGGCTCAAAT  8270
              | ||| || ||    || ||| |  | || || ||||||   || ||||| || |||||
Sbjct  3319  GGCCCTACTACAAACCCTAGGGGACCTCGGATACCGGGCCTCGGCCAAGAAAGCCCAAAT  3378

Query  8271  ATGCAGGCAAACA-GTCACCTACCTGGGGTATAAACTAAAAGAAGGAGCCAGATGGCTGA  8329
              |||  | ||||| ||||  |||||||||||    || |  || ||    ||||||||||
Sbjct  3379  CTGCCAG-AAACAGGTCAAATACCTGGGGTACCTTCTGAGGGAGGGTCAGAGATGGCTGA  3437

Query  8330  CAGAGGCCATGAAAGAGACTATTCTTAGACTTCCAGTCTCGACCTCAGCACGAGAGGTCC  8389
             | ||||| |  ||||||||| |  |  | |  || ||  | |   |  | ||| |  |  
Sbjct  3438  CTGAGGCTAGAAAAGAGACTGTGATGGGGCAACCCGTTCCAAAGACTCCTCGACAACTAA  3497

Query  8390  GTGAGTTTTTGGGGACGACAGGCTACTGCCGGCTGTGGATTTTGGGGTATGCTAAAATAG  8449
             | |||||  | |||||| |||||| |||||| || |||||    |||| |||  |||| |
Sbjct  3498  GGGAGTTCCTAGGGACGGCAGGCTTCTGCCGCCTCTGGATCCCTGGGTTTGCGGAAATGG  3557

Query  8450  CAAAACCTCTGTATGAGGCAACCAAGGATAAGGTCCCT-TGGGCCTGGGGGTCAGACCAA  8508
             |    ||  | ||   |   ||||| ||   || | || |     |||||  |||| || 
Sbjct  3558  CGGCCCCCTTATACCCGCTCACCAA-GACTGGGACTCTGTTTAAGTGGGGCCCAGATCAG  3616

Query  8509  CAGAAGGCCTACGATGAACTCAAGGTCGCTCTCCTAAGAGCCCTGGCTCTGGCATTGCCA  8568
             |||| ||||||  | ||| ||||    || ||||| |  ||||  || |||| |||||||
Sbjct  3617  CAGAGGGCCTATCAAGAAATCAAACAGGCCCTCCTGACGGCCCCCGCCCTGGGATTGCCA  3676

Query  8569  GACCCCCTGAAGCCCTTCACTCTCTTTGTTGATGAGAGGAGGGGAATAGCAAAAGGGGTG  8628
             |||      ||||||||    || ||||| ||||| | |  |||    || |||||||| 
Sbjct  3677  GACTTGACCAAGCCCTTTGAACTTTTTGTCGATGAAAAGCAGGGCTACGCCAAAGGGGTC  3736

Query  8629  CTAATGCAGCGTCTGGGGCCCTGGAAACGCCCGGTTGCCTATTTATCCAAGAAGCTAGAT  8688
             |||| ||||   ||||| || |||   || || || |||||  | ||||| ||||| || 
Sbjct  3737  CTAACGCAGAAACTGGGACCTTGGCGCCGGCCTGTGGCCTACCTGTCCAAAAAGCTGGAC  3796

Query  8689  CCAGTTGCAGCAGGATGGCCCCCGTGCTTAAGGATCATTGCGGCAGTAGCCCTAATGGTG  8748
             ||||| ||||| || |||||||| |||||| ||||  | || ||  | ||| |  ||   
Sbjct  3797  CCAGTGGCAGCCGGGTGGCCCCCCTGCTTACGGATGGTAGCAGCCATTGCCGTTCTGACA  3856

Query  8749  AAGGATGCTGATAAACTCACTTTTGGGCAACATCTGAAGGTAGTAACCCCCCATGCGATC  8808
             |||||||| |  ||||| ||  | || || |   |     |  |  ||||||||||| | 
Sbjct  3857  AAGGATGCAGGCAAACTAACGATGGGACAGCCGTTAGTCATCTTGGCCCCCCATGCGGTA  3916

Query  8809  GAGGGGGTCCTGAAATATCCCCCTGGTAGGTGGATGACTAATGCCCGACTAACACATTAC  8868
             || |   |  | ||| | |||||||   | ||| |  | ||||||||  | || || || 
Sbjct  3917  GAAGCACTGGTCAAACAACCCCCTGACCGTTGGCTATCCAATGCCCGCATGACCCACTAT  3976

Query  8869  CAAGGACTCTTGCTAGATGCACCCCGGATCATCTTCGCTGAAC--CCACCGCTCTGAATC  8926
             || | | |  | || ||| ||  |||| |    ||||  || |       || || || |
Sbjct  3977  CAGGCAATGCTCCTGGATACAGACCGGGTTCAGTTCG--GACCGGTGGTGGCCCTCAACC  4034

Query  8927  CAGCCACCCTGCTGCCGACCCCGGATCTGAGAGCTCCCCTGCATGACTGCCAAGAGATCA  8986
             | ||||||||||| ||    |||||   |  ||| |||   ||||||||||  |||||| 
Sbjct  4035  CGGCCACCCTGCTCCCCCTACCGGAAAAGGAAGCCCCC---CATGACTGCCTCGAGATCT  4091

Query  8987  TGGCAGAAGTCACCCAGGTGC-GCCCCGACCTCCAGGACACCGCACTACCCA-ACAGTGA  9044
             |||| | || | | | |   | | || ||||||  |||| | || |  |||| ||  |||
Sbjct  4092  TGGCTG-AGACGCACGGAACCAGACCGGACCTCACGGAC-CAGCCCATCCCAGACGCTGA  4149

Query  9045  GTTGGTATGGTACACTGATGGAAGCAGCTTCGTTATAGATGGTGTGCGGAGGGCAGGCGC  9104
              |     |||||||| ||||||||||||||| |   ||| ||    ||||| || || ||
Sbjct  4150  TTACACTTGGTACACAGATGGAAGCAGCTTCCTACAAGAAGGACAACGGAGAGCTGGAGC  4209

Query  9105  AGCGGTG-----GTAGACCAAGGGGGAAACATCATTTGG--AATGCCTCGCTTTCCCCGG  9157
             |||||||       ||||| |||        | || |||   | | ||  ||  |  | |
Sbjct  4210  AGCGGTGACTACTGAGACCGAGG--------TAATCTGGGCGAGGGCT--CTGCCGGCTG  4259

Query  9158  GGACATCAGCACAGAAGGCCGAACTGATCGCGCTGGCGGAGGCGCTGGAACGGGCCGAAG  9217
             | ||||| || ||    ||||||||||| || ||  |  | ||  |  |   ||| ||||
Sbjct  4260  GAACATCCGCCCAACGAGCCGAACTGATAGCACTCACCCAAGCCTTAAAGATGGCAGAAG  4319

Query  9218  G-GAGACGAGTGACTGTCTACACCGATAGCCGCTACGCCTTTGGCACTGTCCATGTGCAT  9276
             |  ||| |  | | ||| ||||| ||||||||||| ||||| | ||| | |||||| |||
Sbjct  4320  GTAAGAAG-CTAAATGTTTACACTGATAGCCGCTATGCCTTCGCCACGGCCCATGTCCAT  4378

Query  9277  GG  9278
             ||
Sbjct  4379  GG  4380


 Score = 211 bits (233),  Expect = 3e-51
 Identities = 327/464 (70%), Gaps = 5/464 (1%)
 Strand=Plus/Plus

Query  9867   TTGGGAAGTGGATTTTACTGAGGTAAAGCCTGGGAGGTATGGGTATAAGTACTTGCTAGT  9926
              ||||||||| ||||| || || |||||||| ||   ||||||||| |||||| | |||||
Sbjct  4972   TTGGGAAGTTGATTTCACGGAAGTAAAGCCAGGACTGTATGGGTACAAGTACCTCCTAGT  5031

Query  9927   AATGGTTGACACATTTTCGGGCTGGGTGGAAGCCTTCCCCACGAAACGGGAGACTGCCCA  9986
                | || ||||| || || |||||||| || || ||||| || || ||||| |||||| |
Sbjct  5032   GTTTGTAGACACCTTCTCTGGCTGGGTAGAGGCATTCCCGACCAAGCGGGAAACTGCCAA  5091

Query  9987   AGTGGTTGCTAAGGCATTACTAGAAGAAATTATTCCCAGATATGGGGTTCCTGAGGTTTT  10046
               || ||  | ||     |  ||||||| ||| |||| |||| |||  | ||  |||| ||
Sbjct  5092   GGTCGTGTCCAAAAAGCTGTTAGAAGACATTTTTCCGAGATTTGGAATGCCGCAGGTATT  5151

Query  10047  AGGCTCCGATAACGGCCCAGCTTTCATCAGTAACGTCCTACAAGGACTAGCCCGAGCGA-  10105
               || || |||||||| || || |||  |    | ||    ||   | | ||| ||   | 
Sbjct  5152   GGGATCTGATAACGGGCCTGCCTTCGCCTCCCAGGTAAGTCAGTCAGTGGCC-GATTTAC  5210

Query  10106  TAGGGATCAATTGGAAGTTACATTGTGAATATAATCCCCAGAGCTCAGGGCAGGTAGAGA  10165
              | |||||| ||||||||||||||||||  ||||  |||||||| ||||| |||||||| |
Sbjct  5211   TGGGGATCGATTGGAAGTTACATTGTGCTTATAGACCCCAGAGTTCAGGACAGGTAGAAA  5270

Query  10166  AAATGAATCGGACTCTAAAGGAGACCTTGTCCAAACTAGCCATCGAGACTGGC---GGGG  10222
               ||||||| | ||  | |||||||| ||| ||||| || |  | |   |||||    | |
Sbjct  5271   GAATGAATAGAACAATTAAGGAGACTTTGACCAAATTAACGCTTGCATCTGGCACTAGAG  5330

Query  10223  ACTGGGTGACCCTCTTACCCTATGCCATCTTCCGGGTCCGGAACTCACCATATGTACATG  10282
              |||||||   |||  | ||||  ||| ||| ||| | ||||||  | ||       || |
Sbjct  5331   ACTGGGTACTCCTACTCCCCTTAGCCCTCTACCGAGCCCGGAATACTCCGGGCCCCCACG  5390

Query  10283  GTTTGACACCTTTCGAAATTCTGTATGGGGCACCACCCCCCATT  10326
              |  |||| || |  |||||||||||||||||||| || ||| ||
Sbjct  5391   GACTGACTCCGTATGAAATTCTGTATGGGGCACCCCCGCCCCTT  5434


 Score = 144 bits (159),  Expect = 4e-31
 Identities = 201/278 (72%), Gaps = 8/278 (3%)
 Strand=Plus/Plus

Query  12171  TAGAAAAGTCGCTCACCTCTCTATCCGAGGTAGTACTCCAGAATAGAAGAGGACTTGATT  12230
              ||||||| || || |||||  ||||||||||||| || || ||  |||||||  | || |
Sbjct  7268   TAGAAAAATCCCTGACCTCGTTATCCGAGGTAGTCCTGCAAAACCGAAGAGGGTTAGACT  7327

Query  12231  TGTTGTTCCTCCAACAAGGGGGACTGTGTGCCGCGCTGGGGGAGGAATGTTGTTTTTATG  12290
              |  | || ||  || ||||||||||||||||||| ||    || ||||| ||||| ||||
Sbjct  7328   TACTATTTCTAAAAGAAGGGGGACTGTGTGCCGCCCTAAAAGAAGAATGCTGTTTCTATG  7387

Query  12291  CTGACCATACTGGTGTGGTAAAAGAATCCATGGCAAAGGTGAGAGAAGGGTT--AGCTAA  12348
              | ||||| ||||| || |||| |||   |||||| ||| | |||||| || |  | || |
Sbjct  7388   CAGACCACACTGGCGTAGTAAGAGATAGCATGGCTAAGCTAAGAGAAAGGCTAAACCTGA  7447

Query  12349  GAGAAAACGGGAAAGGGAAGCTCAGGAGAA--CTGGTTTGAGGCTTGGTTTAACAGATCT  12406
              || ||||   |     |||  |||||| ||   ||||||||||    ||||||||| || 
Sbjct  7448   GACAAAAATTG--TTCGAA--TCAGGACAAGGGTGGTTTGAGGGACTGTTTAACAGGTCC  7503

Query  12407  CCTTGGCTCACCACCTTAGTATCTACCTTAGTGGGCCC  12444
              || ||| |||| ||| |  |||| ||| |  |||||||
Sbjct  7504   CCATGGTTCACGACCCTGATATCCACCATTATGGGCCC  7541


 Score = 59.9 bits (65),  Expect = 1e-05
 Identities = 100/143 (70%), Gaps = 4/143 (3%)
 Strand=Plus/Plus

Query  6148  CAGTACTGGCCTTTTTCTAGCAGTGATCTGTACAACTGGAAGGCTCAAAACCCTCCTTTT  6207
             ||||||||||| |||||   |  |||||| || ||||||||   | | |||||| | || 
Sbjct  1310  CAGTACTGGCCGTTTTCCTCCTCTGATCTATATAACTGGAAAAATAATAACCCTTCCTTC  1369

Query  6208  TCTGAGGACCC--GAAAGGCCTAACTGACCTGTTCGAGTCTGTCATGCACACACACAGTC  6265
             ||||| || ||  | ||    | |||| | |  ||||||||||| |   ||| |||   |
Sbjct  1370  TCTGAAGATCCAGGTAA--ATTGACTGCCTTAATCGAGTCTGTCCTCACCACCCACCAGC  1427

Query  6266  CCACTTGGGATGATTGCCAGCAG  6288
             | || ||||| || || ||||||
Sbjct  1428  CTACCTGGGACGACTGTCAGCAG  1450


 Score = 59.0 bits (64),  Expect = 1e-05
 Identities = 62/80 (78%), Gaps = 4/80 (5%)
 Strand=Plus/Plus

Query  6467  TCTACCGCCAGA--CTCTTATGGCAGGTCTCCGAGCGGCGGCACGCCGCCCCACCAATTT  6524
             |||| ||||||   ||||||  || ||||||| |   ||||  ||  |||| ||||||||
Sbjct  1613  TCTATCGCCAGTTGCTCTTA--GCGGGTCTCCAAAACGCGGGCCGAAGCCCTACCAATTT  1670

Query  6525  GGCCAAGGTAAAAGCTATAA  6544
             ||||||||||||||  ||||
Sbjct  1671  GGCCAAGGTAAAAGGAATAA  1690


 Score = 55.4 bits (60),  Expect = 2e-04
 Identities = 57/75 (76%), Gaps = 0/75 (0%)
 Strand=Plus/Plus

Query  5488  ACATTCTGCTCTGCAGAATGGCCTACTTTTAATGTGGGCTGGcccccccAGGGAACTTTT  5547
             || ||||||||||| || ||||| |||||  ||||||| ||||| |   | || ||||||
Sbjct  746   ACCTTCTGCTCTGCCGAGTGGCCAACTTTCGATGTGGGGTGGCCGCAAGATGGTACTTTT  805

Query  5548  TCCCTAGACATTATT  5562
                 | |||||||||
Sbjct  806   AATTTGGACATTATT  820


>NC_001819.1 Rauscher murine leukemia virus, complete genome
Length=8282

 Score = 339 bits (375),  Expect = 9e-90
 Identities = 766/1140 (67%), Gaps = 20/1140 (2%)
 Strand=Plus/Plus

Query  7741  GGAATACTGAAACCTTGCCATTCTGCCTGGAACACCCCACTTCTCCCCGTTAAGAAACCG  7800
             |||||||||  ||| ||||| ||  |||||||||| || || || |||||||||||||| 
Sbjct  2848  GGAATACTGGTACCCTGCCAGTCCCCCTGGAACACGCCCCTGCTACCCGTTAAGAAACCA  2907

Query  7801  GGGGGAAAAGATTATAGGCCAGTCCAGGACTTGAGGGAAGTAAATAAGAGGGTTGAAGAC  7860
             |||    | ||||||||||| ||||||||  |||| ||||| || ||| |||| ||||||
Sbjct  2908  GGGACTCATGATTATAGGCCCGTCCAGGATCTGAGAGAAGTCAACAAGCGGGTGGAAGAC  2967

Query  7861  ATCCATCCCACGGTCCCCAACCCTTATACCTTACTAAGTCACTTGCCCCCTTCACATGTC  7920
             ||||| ||||| || ||||||||||| | | |  | ||     | || || || ||    
Sbjct  2968  ATCCACCCCACCGTGCCCAACCCTTACAACCTCTTGAGCGGGCTCCCACCGTCCCACCAG  3027

Query  7921  TGGTATACTACCTTAGACCTAAAGGATGCGTTTTTTAGCATAGCCCTGGCACCCAGCAGC  7980
             ||||| |||    | ||  |||| ||||| |||||  || |    ||    |||| ||| 
Sbjct  3028  TGGTACACTGTGCTTGATTTAAAAGATGCTTTTTTCTGCCTGAGACTCCACCCCACCAGT  3087

Query  7981  CAACACATTTTTGCCTTCGAATGGAATGATGGCAATACGGGAACCCCCGGGCAGCTGACC  8040
             ||     | || ||||| || ||||  |||    | | ||||| | | || ||  | |||
Sbjct  3088  CAGTCTCTCTTCGCCTTTGAGTGGAGAGATCCAGAGATGGGAATCTCAGGACAATTAACC  3147

Query  8041  TGGACTAGACTACCGCAAGGCTTCAAAAACTCTCCAACTCTGTTTAATGAAGCCCTAAAT  8100
             ||||| ||||| || || || |||||||||  ||| || |||||| ||||||||||  | 
Sbjct  3148  TGGACCAGACTCCCACAGGGGTTCAAAAACAGTCCCACCCTGTTTGATGAAGCCCTGCA-  3206

Query  8101  CAGGATTTGGACTCG----TTTCGCCAGAGCCATAATTCAG---TTATGCTCCTGCAGTA  8153
             ||||    |  ||||     ||  || || |||  |  |||   | || || || |||||
Sbjct  3207  CAGG----GACCTCGCAGACTT--CCGGATCCAGCACCCAGACCTGATCCTGCTCCAGTA  3260

Query  8154  CGTAGATGACTTGCTTCTGGCAGCCCCCTCCGAAGCTGAATGCCGACAGGCCACTGGAGA  8213
              ||||||||||| || ||||| ||| | || ||   ||| || | ||| |  ||  | | 
Sbjct  3261  TGTAGATGACTTACTGCTGGCCGCCACTTCTGAGCTTGACTGTCAACAAGGTACGCGGGC  3320

Query  8214  CCTCCTCCAGGAGCTGGGGCAGTTGGGCTATCGGGCCAGTGCAAAGAAGGCTCAAATATG  8273
             |||  | ||    || ||| |  | || |||||||||   || ||||| || ||||| ||
Sbjct  3321  CCTGTTACAAACCCTAGGGGACCTCGGATATCGGGCCTCGGCCAAGAAAGCCCAAATTTG  3380

Query  8274  CAGGCAAACA-GTCACCTACCTGGGGTATAAACTAAAAGAAGGAGCCAGATGGCTGACAG  8332
             |  | ||||| ||||  || |||||||||   |||||||| ||    ||||||||||| |
Sbjct  3381  CCAG-AAACAGGTCAAGTATCTGGGGTATCTTCTAAAAGAGGGTCAGAGATGGCTGACTG  3439

Query  8333  AGGCCATGAAAGAGACTATTCTTAGACTTCC-AGTCTCGACCTCAGCACGAGAGGTCCGT  8391
             ||||||  ||||||||| |  |  | |  || | || |||   |  | ||| |  |  | 
Sbjct  3440  AGGCCAGAAAAGAGACTGTGATGGGGCAGCCTACTC-CGAAGACCCCTCGACAACTAAGG  3498

Query  8392  GAGTTTTTGGGGACGACAGGCTACTGCCGGCTGTGGATTTTGGGGTATGCTAAAATAGCA  8451
             |||||  | |||||| |||||| ||| || || |||||    |||| |||  |||| |||
Sbjct  3499  GAGTTCCTAGGGACGGCAGGCTTCTGTCGCCTCTGGATCCCTGGGTTTGCAGAAATGGCA  3558

Query  8452  AAACCTCTGTATGAGGCAACCAAGGATAAGGTCCCT-TGGGCCTGGGGGTCAGACCAACA  8510
                ||  ||||       |||||  |   || | || |     |||||  ||||||| ||
Sbjct  3559  GCCCCCTTGTACCCTCTCACCAA-AACGGGGACTCTGTTTAATTGGGGCCCAGACCAGCA  3617

Query  8511  GAAGGCCTACGATGAACTCAAGGTCGCTCTCCTAAGAGCCCTGGCTCTGGCATTGCCAGA  8570
              ||||||||| | ||  |||||   |||||| |||  ||||  || |||| |||||||||
Sbjct  3618  AAAGGCCTACCAAGAGATCAAGCAGGCTCTCTTAACTGCCCCTGCCCTGGGATTGCCAGA  3677

Query  8571  CCCCCTGAAGCCCTTCACTCTCTTTGTTGATGAGAGGAGGGGAATAGCAAAAGGGGTGCT  8630
             |      |||||||||   || |||||||| |||| |  |||    || ||||| || ||
Sbjct  3678  CTTGACTAAGCCCTTCGAACTTTTTGTTGACGAGAAGCAGGGCTACGCCAAAGGTGTCCT  3737

Query  8631  AATGCAGCGTCTGGGGCCCTGGAAACGCCCGGTTGCCTATTTATCCAAGAAGCTAGATCC  8690
             || |||    |||||||| |||   || ||||| |||||  | ||||| |||||||| ||
Sbjct  3738  AACGCAAAAACTGGGGCCTTGGCGTCGGCCGGTGGCCTACCTGTCCAAAAAGCTAGACCC  3797

Query  8691  AGTTGCAGCAGGATGGCCCCCGTGCTTAAGGATCATTGCGGCAGTAGCCCTAATGGTGAA  8750
             ||| || || || |||||||| ||| || ||||  | || ||  | ||| |  ||   ||
Sbjct  3798  AGTGGCCGCTGGGTGGCCCCCTTGCCTACGGATGGTAGCAGCCATTGCCGTTCTGACCAA  3857

Query  8751  GGATGCTGATAAACTCACTTTTGGGCAACATCTGAAGGTAGTAACCCCCCATGCGATCGA  8810
              || ||||  || |||||  | || || |  ||     |  |  ||||||||||  | ||
Sbjct  3858  AGACGCTGGCAAGCTCACCATGGGACAGCCACTAGTCATTCTGGCCCCCCATGCAGTAGA  3917

Query  8811  GGGGGTCCTGAAATATCCCCCTGGTAGGTGGATGACTAATGCCCGACTAACACATTACCA  8870
             ||   |  | ||  | ||||||| | | ||| |  | || |||||| | || || |||||
Sbjct  3918  GGCACTAGTTAAGCAACCCCCTGATCGCTGGCTCTCCAACGCCCGAATGACCCACTACCA  3977


 Score = 168 bits (185),  Expect = 3e-38
 Identities = 319/464 (69%), Gaps = 7/464 (2%)
 Strand=Plus/Plus

Query  9868   TGGGAAGTGGATTTTACTGAGGTAAAGCCTGGGAGGTATGGGTATAAGTACTTGCTAGTA  9927
              |||||| | ||||| ||||| |||||||||||   |||||||||||| ||  |  |||| 
Sbjct  4972   TGGGAAATTGATTTCACTGAAGTAAAGCCTGGCCTGTATGGGTATAAATATCTTTTAGTT  5031

Query  9928   ATGGTTGACACATTTTCGGGCTGGGTGGAAGCCTTCCCCACGAAACGGGAGACTGCCCAA  9987
               | || ||||| || || || ||| | ||||| ||||| || ||     | |||||| ||
Sbjct  5032   TTTGTAGACACCTTCTCTGGATGGATAGAAGCTTTCCCAACCAAGAAAAAAACTGCCAAA  5091

Query  9988   GTGGTTGCTAAGGCATTACTAGAAGAAATTATTCCCAGATATGGGGTTCCTGAGGTTTTA  10047
              || ||  | |||    |||||||||||||  | |||||||  ||  | ||  |||| || 
Sbjct  5092   GTTGTAACCAAGAAGCTACTAGAAGAAATCTTCCCCAGATTCGGCATGCCACAGGTATTG  5151

Query  10048  GGCTCCGATAACGGCCCAGCTTTCATCAGTAACGTCCTACAAGGACTAGCCCGAGCGA-T  10106
              ||  |||| || || || || ||| ||   || ||    ||   | ||| ||||   | |
Sbjct  5152   GGAACCGACAATGGGCCTGCCTTCGTCTCCAAGGTAAGTCAGACAGTAG-CCGATTTACT  5210

Query  10107  AGGGATCAATTGGAAGTTACATTGTGAATATAATCCCCAGAGCTCAGGGCAGGTAGAGAA  10166
               ||| |  |||||||  |||||||||  || |  |||||||| ||||| |||||||| | 
Sbjct  5211   GGGGGTTGATTGGAAACTACATTGTGCTTACAGACCCCAGAGTTCAGGTCAGGTAGAAAG  5270

Query  10167  AATGAATCGGACTCTAAAGGAGACCTTGTCCAAACTAGCCATCGAGACTGGC---GGGGA  10223
              ||||||| ||||  | |||||||| ||  | ||| |  |  | |  ||||||    ||||
Sbjct  5271   AATGAATAGGACAATCAAGGAGACTTTAACTAAATTGACGCTTGCAACTGGCTCTAGGGA  5330

Query  10224  CTGGGTGACCCT-CTTACCCTATGCCATCTTCCGGGTCCGGAACTCACCATATGTACATG  10282
              |||||||  ||| ||| ||||| ||| | |  || | ||| ||| | ||       ||||
Sbjct  5331   CTGGGTGCTCCTGCTTCCCCTA-GCCCTGTATCGAGCCCGCAACACGCCGGGCCCCCATG  5389

Query  10283  GTTTGACACCTTTCGAAATTCTGTATGGGGCACCACCCCCCATT  10326
              || | || || |  |||||  | ||||||||||| || ||| ||
Sbjct  5390   GTCTCACCCCATATGAAATCTTATATGGGGCACCCCCGCCCCTT  5433


 Score = 129 bits (142),  Expect = 9e-27
 Identities = 208/297 (70%), Gaps = 8/297 (3%)
 Strand=Plus/Plus

Query  12152  GAAACCTCGATTAGTCATTTAGAAAAGTCGCTCACCTCTCTATCCGAGGTAGTACTCCAG  12211
              ||||  || |||| | |  |||||||||| || || ||  | || ||||| ||||| |||
Sbjct  7362   GAAAAGTCAATTACTAACCTAGAAAAGTCTCTTACTTCGTTGTCTGAGGTTGTACTGCAG  7421

Query  12212  AATAGAAGAGGACTTGATTTGTTGTTCCTCCAACAAGGGGGACTGTGTGCCGCGCTGGGG  12271
              ||| || |||| || ||  ||||||||||  || |||| ||||||||||| || ||    
Sbjct  7422   AATCGACGAGGCCTAGACCTGTTGTTCCTAAAAGAAGGAGGACTGTGTGCTGCCCTAAAA  7481

Query  12272  GAGGAATGTTGTTTTTATGCTGACCATACTGGTGTGGTAAAAGAATCCATGGCAAAGGTG  12331
              || ||||||||||| |||||||||||||| ||  | |||| |||    ||||| ||  | 
Sbjct  7482   GAAGAATGTTGTTTCTATGCTGACCATACAGGCCTAGTAAGAGATAGTATGGCCAAATTA  7541

Query  12332  AGAGAAGGGTTAGCTAAGAG---AAAAC-GGGAAAGGGAAGCTCAGGAGAACTGGTTTGA  12387
              |||||  |  |  || ||||   |||||      ||   |||  ||||    ||||| ||
Sbjct  7542   AGAGAGAGACTCACTCAGAGACAAAAACTATTTGAGTCGAGCCAAGGA----TGGTTCGA  7597

Query  12388  GGCTTGGTTTAACAGATCTCCTTGGCTCACCACCTTAGTATCTACCTTAGTGGGCCC  12444
               |  | |||||||||||| || ||| | ||||| ||  |||| ||| |  |||| ||
Sbjct  7598   AGGATTGTTTAACAGATCCCCCTGGTTTACCACGTTGATATCCACCATCATGGGGCC  7654


 Score = 72.5 bits (79),  Expect = 2e-09
 Identities = 62/77 (81%), Gaps = 0/77 (0%)
 Strand=Plus/Plus

Query  5487  TACATTCTGCTCTGCAGAATGGCCTACTTTTAATGTGGGCTGGcccccccAGGGAACTTT  5546
             |||||||||||||||||||||||| || || || || || ||||| |   | || |||||
Sbjct  726   TACATTCTGCTCTGCAGAATGGCCAACCTTCAACGTCGGATGGCCACGAGACGGCACTTT  785

Query  5547  TTCCCTAGACATTATTA  5563
             |  || |||||||||||
Sbjct  786   TAACCCAGACATTATTA  802


 Score = 67.1 bits (73),  Expect = 9e-08
 Identities = 271/421 (64%), Gaps = 16/421 (4%)
 Strand=Plus/Plus

Query  6148  CAGTACTGGCCTTTTTCTAGCAGTGATCTGTACAACTGGAAGGCTCAAAACCCTCCTTTT  6207
             || |||||||| |||||   |  ||| || || ||||||||   | | |||||  |||| 
Sbjct  1294  CAATACTGGCCATTTTCCTCCTCTGACCTCTATAACTGGAAAAATAATAACCCCTCTTTC  1353

Query  6208  TCTGAGGACCCGAAAGGCCTAACTGACC----TGTTCGAGTCTGTCATGCACACACA-CA  6262
             || ||||||||   |||   || ||||     || ||||||| ||  | |  || || ||
Sbjct  1354  TCCGAGGACCC---AGGTA-AATTGACAGCTTTGATCGAGTCCGTTCTCCTTACTCATCA  1409

Query  6263  GTCCCACTTGGGATGATTGCCAGCAGCTTCTTAAGACCTTATTCACCACCGAGGAGCGCG  6322
             | |||||||||||||| ||||| |||||  |   |||| |  | ||    || ||     
Sbjct  1410  G-CCCACTTGGGATGACTGCCAACAGCTATTAGGGACCCTGCTGACGGGAGAAGAAAAAC  1468

Query  6323  AGCGAATCCTCACCGAGGCCAGAAAAAATGTCCCCGGCGACAACGGAAGACCGACGACCT  6382
             ||||| | |||   |||||| ||||    || |  || ||  ||||| | || ||     
Sbjct  1469  AGCGAGTGCTCCTAGAGGCCCGAAAGGCGGTTCGAGGAGAGGACGGACGCCCAACTCAGC  1528

Query  6383  TGCCGAACCTGATAGACGAGCGCTTTCCCCTGAATAGACCGGATTGGGACTTTGGGAACG  6442
             |||| ||    ||  | ||    |||||| || |  | || || |||||||     | | 
Sbjct  1529  TGCCCAATGACATTAATGATGCTTTTCCCTTGGAACGTCCCGACTGGGACTACAACACCC  1588

Query  6443  CAGAAGGTAGGGAGCGTCTCCGAGT---CTACCGCCAGACTCTTATGGCAGGTCTCCGAG  6499
              |  ||||||| |    | || |||   ||| ||||||   ||  | || ||||||| | 
Sbjct  1589  AACGAGGTAGGAA---CCACCTAGTCCACTATCGCCAGTTGCTCCTAGCGGGTCTCCAAA  1645

Query  6500  CGGCGGCACGCCGCCCCACCAATTTGGCCAAGGTAAAAGCTATAATGCAAGGGGATAATG  6559
               ||||   |  |||||||||||||||||||||||||||  ||||  || ||   |||||
Sbjct  1646  ACGCGGGCAGAAGCCCCACCAATTTGGCCAAGGTAAAAGGGATAACCCAGGGACCTAATG  1705

Query  6560  A  6560
             |
Sbjct  1706  A  1706


>NC_029853.1 Mus musculus mobilized endogenous polytropic provirus 
clone 15 truncated gag-pol polyprotein (gag) and envelope 
protein (env) genes, complete cds
Length=8183

 Score = 333 bits (368),  Expect = 4e-88
 Identities = 677/991 (68%), Gaps = 16/991 (2%)
 Strand=Plus/Plus

Query  7741  GGAATACTGAAACCTTGCCATTCTGCCTGGAACACCCCACTTCTCCCCGTTAAGAAACCG  7800
             |||||||||  ||| ||||| ||  |||||||||| || || || |||||||||||||| 
Sbjct  2740  GGAATACTGGTACCCTGCCAGTCCCCCTGGAACACGCCCCTGCTACCCGTTAAGAAACCA  2799

Query  7801  GGGGGAAAAGATTATAGGCCAGTCCAGGACTTGAGGGAAGTAAATAAGAGGGTTGAAGAC  7860
             |||   || ||||||||||| ||||||||  |||| ||||| || ||| |||| ||||||
Sbjct  2800  GGGACTAATGATTATAGGCCTGTCCAGGATCTGAGAGAAGTCAACAAGCGGGTGGAAGAC  2859

Query  7861  ATCCATCCCACGGTCCCCAACCCTTATACCTTACTAAGTCACTTGCCCCCTTCACATGTC  7920
             ||||| ||||| || ||||||||||| | | |  | ||     | || || || ||    
Sbjct  2860  ATCCACCCCACCGTGCCCAACCCTTACAACCTCTTGAGCGGGCTCCCACCGTCCCACCAG  2919

Query  7921  TGGTATACTACCTTAGACCTAAAGGATGCGTTTTTTAGCATAGCCCTGGCACCCAGCAGC  7980
             ||||| |||    | ||  |||||||||| |||||  || |    ||    |||| ||| 
Sbjct  2920  TGGTACACTGTGCTTGATTTAAAGGATGCCTTTTTCTGCCTGAGACTCCACCCCACCAGT  2979

Query  7981  CAACACATTTTTGCCTTCGAATGGAATGATGGCAATACGGGAACCCCCGGGCAGCTGACC  8040
             || |   | || ||||| || ||||  |||    | | ||||| | | || ||  |||||
Sbjct  2980  CAGCCTCTCTTCGCCTTTGAGTGGAGAGATCCAGAGATGGGAATCTCAGGACAATTGACC  3039

Query  8041  TGGACTAGACTACCGCAAGGCTTCAAAAACTCTCCAACTCTGTTTAATGAAGCCCTAAAT  8100
             ||||| ||||| || || || |||||||||  ||| || |||||| |||| || ||  | 
Sbjct  3040  TGGACCAGACTCCCACAGGGTTTCAAAAACAGTCCCACCCTGTTTGATGAGGCACTGCA-  3098

Query  8101  CAG-GATTTGGACTCGTTTCGCCAGAGCCATAATTCAG---TTATGCTCCTGCAGTACGT  8156
             ||| ||  | |     ||   || || |||  |  |||   | || || || ||||||||
Sbjct  3099  CAGAGACCTAGCAGACTT---CCGGATCCAGCACCCAGACTTGATCCTGCTACAGTACGT  3155

Query  8157  AGATGACTTGCTTCTGGCAGCCCCCTCCGAAGCT-GAATGCCGACAGGCCACTGGAGACC  8215
              |||||||| || ||||| ||| | || | |||| || |||| ||| |  ||| | | ||
Sbjct  3156  GGATGACTTACTGCTGGCCGCCACTTCTG-AGCTCGACTGCCAACAAGGTACTCGGGCCC  3214

Query  8216  TCCTCCAGGAGCTGGGGCAGTTGGGCTATCGGGCCAGTGCAAAGAAGGCTCAAATATGCA  8275
             |  | ||    || ||| |  | || |||||||||   || ||||| || ||||| ||| 
Sbjct  3215  TGTTACAAACCCTAGGGAACCTCGGGTATCGGGCCTCGGCCAAGAAAGCCCAAATTTGCC  3274

Query  8276  GGCAAACA-GTCACCTACCTGGGGTATAAACTAAAAGAAGGAGCCAGATGGCTGACAGAG  8334
              | ||||| ||||  || |||||||||   |||||||| ||    ||||||||||| | |
Sbjct  3275  AG-AAACAGGTCAAGTATCTGGGGTATCTTCTAAAAGAGGGTCAGAGATGGCTGACTGGG  3333

Query  8335  GCCATGAAAGAGACTATTCTTAGACTTCC-AGTCTCGACCTCAGCACGAGAGGTCCGTGA  8393
             ||||  ||||||||| |  |  | |  || | || |||   |  | ||| |  |  | ||
Sbjct  3334  GCCAGAAAAGAGACTGTGATGGGGCAGCCTACTC-CGAAGACCCCTCGACAACTAAGGGA  3392

Query  8394  GTTTTTGGGGACGACAGGCTACTGCCGGCTGTGGATTTTGGGGTATGCTAAAATAGCAAA  8453
             |||  | |||||| |||||| ||| || || |||||    |||| |||  |||| |||  
Sbjct  3393  GTTCCTAGGGACGGCAGGCTTCTGTCGCCTCTGGATCCCTGGGTTTGCAGAAATGGCAGC  3452

Query  8454  ACCTCTGTATGAGGCAACCAAGGATAAGGTCCCT-TGGGCCTGGGGGTCAGACCAACAGA  8512
              ||  ||||       |||||  |   || | || |     |||||  ||||||| || |
Sbjct  3453  CCCCTTGTACCCTCTCACCAA-AACGGGGACTCTGTTTAATTGGGGCCCAGACCAGCAAA  3511

Query  8513  AGGCCTACGATGAACTCAAGGTCGCTCTCCTAAGAGCCCTGGCTCTGGCATTGCCAGACC  8572
             |||||||  | ||| | ||    ||||| ||||  ||||  || |||| |||||||||  
Sbjct  3512  AGGCCTATCAAGAAATTAAACAGGCTCTTCTAACTGCCCCAGCCCTGGGATTGCCAGATT  3571

Query  8573  CCCTGAAGCCCTTCACTCTCTTTGTTGATGAGAGGAGGGGAATAGCAAAAGGGGTGCTAA  8632
                  ||||||||    ||||||||||| |||| |  |||    || ||||| || ||||
Sbjct  3572  TGACTAAGCCCTTTGAACTCTTTGTTGACGAGAAGCAGGGCTACGCCAAAGGCGTCCTAA  3631

Query  8633  TGCAGCGTCTGGGGCCCTGGAAACGCCCGGTTGCCTATTTATCCAAGAAGCTAGATCCAG  8692
              |||    ||||| || |||   || ||||| |||||  | ||||| |||||||| ||||
Sbjct  3632  CGCAAAAACTGGGACCTTGGCGTCGGCCGGTGGCCTACCTGTCCAAAAAGCTAGACCCAG  3691

Query  8693  TTGCAGCAGGATGGCCCCCGTGCTTAAGGAT  8723
             | ||||| || |||||||| ||| || ||||
Sbjct  3692  TGGCAGCTGGGTGGCCCCCTTGCCTACGGAT  3722


 Score = 186 bits (205),  Expect = 1e-43
 Identities = 325/471 (69%), Gaps = 13/471 (3%)
 Strand=Plus/Plus

Query  9867   TTGGGAAGTGGATTTTACTGAGGTAAAGCCTGGGAGGTATGGGTATAAGTACTTGCTAGT  9926
              ||||||| | || |||||| | || ||||| ||   ||||||||| |||||  | || ||
Sbjct  4863   TTGGGAAATTGACTTTACTAAAGTGAAGCCCGGACTGTATGGGTACAAGTATCTCCTGGT  4922

Query  9927   AATGGTTGACACATTTTCGGGCTGGGTGGAAGCCTTCCCCACGAAACGGGAGACTGCCCA  9986
              | | || ||||| || || |||||||| ||||||||||| || ||||  ||||||||| |
Sbjct  4923   ATTCGTGGACACGTTCTCTGGCTGGGTTGAAGCCTTCCCAACCAAACATGAGACTGCCAA  4982

Query  9987   AGTGGTTGCTAAGGCATTACTAGAAGAAATTATTCCCAGATATGGGGTTCCTGAGGTTTT  10046
              | | ||  | |||  | | || ||||||||  |||| || | |||  | ||  | || ||
Sbjct  4983   AATAGTGACCAAGAAACTTCTGGAAGAAATATTTCCAAGGTTTGGAATGCCCCAAGTGTT  5042

Query  10047  AGGCTCCGATAACGGCCCAGCTTTCAT----CAGTAACGTCCTACAAGGACTAGCCCGAG  10102
               ||  | ||||| || || || ||| |    |||  | |||     ||     | || ||
Sbjct  5043   GGGGACTGATAATGGGCCTGCCTTCGTCTCCCAGGTAAGTC-----AGTCGGTGGCCAAG  5097

Query  10103  CGA-TAGGGATCAATTGGAAGTTACATTGTGAATATAATCCCCAGAGCTCAGGGCAGGTA  10161
              | | | |||||  |||||||  |||||||||  || |  |||||||| ||||| ||||||
Sbjct  5098   CTACTGGGGATTGATTGGAAACTACATTGTGCTTACAGACCCCAGAGTTCAGGTCAGGTA  5157

Query  10162  GAGAAAATGAATCGGACTCTAAAGGAGACCTTGTCCAAACTAGCCATCGAGACTGGC---  10218
              || | ||||||| ||||  | |||||||| ||| ||||| || |  | |  ||||||   
Sbjct  5158   GAAAGAATGAATAGGACAATCAAGGAGACTTTGACCAAATTAACGCTTGCAACTGGCACT  5217

Query  10219  GGGGACTGGGTGACCCTCTTACCCTATGCCATCTTCCGGGTCCGGAACTCACCATATGTA  10278
               | ||||||||   |||  | ||||  ||| ||| ||| | ||| ||| | ||       
Sbjct  5218   AGAGACTGGGTACTCCTACTTCCCTTAGCCCTCTACCGAGCCCGCAACACTCCGGGCCCC  5277

Query  10279  CATGGTTTGACACCTTTCGAAATTCTGTATGGGGCACCACCCCCCATTATT  10329
              |||||  | || || |  ||||| ||||||||||| || || ||| || ||
Sbjct  5278   CATGGACTCACTCCGTATGAAATCCTGTATGGGGCGCCCCCGCCCCTTGTT  5328


 Score = 63.5 bits (69),  Expect = 1e-06
 Identities = 127/184 (69%), Gaps = 6/184 (3%)
 Strand=Plus/Plus

Query  6443  CAGAAGGTAGGGAGCGTCTCCGAGTCTACCGCCAG--ACTCTTATGGCAGGTCTCC-GAG  6499
             ||||||||||| | |  ||     |||| ||||||   ||||||  || ||||||| || 
Sbjct  1481  CAGAAGGTAGGAACCACCTAGTCCTCTATCGCCAGTTGCTCTTA--GCGGGTCTCCAGAA  1538

Query  6500  CGGCGGCACGCCGCCCCACCAATTTGGCCAAGGTAAAAGCTATAATGCAAGGGGATAATG  6559
             ||  |||| |  | |||||||||||||||||||||||||  ||||  || ||   |||||
Sbjct  1539  CGCGGGCA-GAAGTCCCACCAATTTGGCCAAGGTAAAAGGGATAACCCAGGGACCTAATG  1597

Query  6560  AAAGCCCGGCCGTGTTTTTAGAACGCCTCTATGATGCTTACAGACAGTACACCCCGTTGG  6619
             |    ||  | |  ||||||||  | ||| | || || ||  |   |||||| || |  |
Sbjct  1598  AGTCTCCCTCAGCCTTTTTAGAGAGACTCAAAGAGGCCTATCGCAGGTACACTCCTTATG  1657

Query  6620  ACCC  6623
             ||||
Sbjct  1658  ACCC  1661


 Score = 58.1 bits (63),  Expect = 4e-05
 Identities = 155/231 (67%), Gaps = 11/231 (5%)
 Strand=Plus/Plus

Query  9052  TGGTACACTGATGGAAGCAGCTTCGTTATAGATGGTGTGCGGAGGGCAGGCGCAGCGGTG  9111
             ||||| || ||||||||||||||| |   ||| ||    || ||||| || |||||||| 
Sbjct  4048  TGGTATACAGATGGAAGCAGCTTCCTGCAAGAGGGACAACGTAGGGCTGGAGCAGCGGT-  4106

Query  9112  GTAGACCAAGGGGGAAACATCATTTGG---AATGCCTCGCTTTCCCCGGGGACATCAGCA  9168
             |   ||| ||   |  |  | || |||   || || | ||   |  | |||||||| || 
Sbjct  4107  GACCACCGAGACCG--AGGTAATCTGGGCCAAGGCGTTGC---CAGCCGGGACATCCGCC  4161

Query  9169  CAGAAGGCCGAACTGATCGCGCTGGCGGAGGCGCTGGAACGGGCCGAAGG-GAGACGAGT  9227
             |||   || ||||| || || ||  |  |||| ||  |   ||| |||||  ||| |  |
Sbjct  4162  CAGCGAGCTGAACTAATAGCACTCACCCAGGCCCTAAAGATGGCAGAAGGTAAGAAG-CT  4220

Query  9228  GACTGTCTACACCGATAGCCGCTACGCCTTTGGCACTGTCCATGTGCATGG  9278
              | ||| || || ||||||||||| |||||||  || | |||||| |||||
Sbjct  4221  AAATGTTTATACTGATAGCCGCTATGCCTTTGCTACCGCCCATGTCCATGG  4271


>FJ544577.2 Mus musculus mobilized endogenous polytropic provirus 
clone 15 truncated gag-pol polyprotein (gag) and envelope 
protein (env) genes, complete cds
Length=8183

 Score = 333 bits (368),  Expect = 4e-88
 Identities = 677/991 (68%), Gaps = 16/991 (2%)
 Strand=Plus/Plus

Query  7741  GGAATACTGAAACCTTGCCATTCTGCCTGGAACACCCCACTTCTCCCCGTTAAGAAACCG  7800
             |||||||||  ||| ||||| ||  |||||||||| || || || |||||||||||||| 
Sbjct  2740  GGAATACTGGTACCCTGCCAGTCCCCCTGGAACACGCCCCTGCTACCCGTTAAGAAACCA  2799

Query  7801  GGGGGAAAAGATTATAGGCCAGTCCAGGACTTGAGGGAAGTAAATAAGAGGGTTGAAGAC  7860
             |||   || ||||||||||| ||||||||  |||| ||||| || ||| |||| ||||||
Sbjct  2800  GGGACTAATGATTATAGGCCTGTCCAGGATCTGAGAGAAGTCAACAAGCGGGTGGAAGAC  2859

Query  7861  ATCCATCCCACGGTCCCCAACCCTTATACCTTACTAAGTCACTTGCCCCCTTCACATGTC  7920
             ||||| ||||| || ||||||||||| | | |  | ||     | || || || ||    
Sbjct  2860  ATCCACCCCACCGTGCCCAACCCTTACAACCTCTTGAGCGGGCTCCCACCGTCCCACCAG  2919

Query  7921  TGGTATACTACCTTAGACCTAAAGGATGCGTTTTTTAGCATAGCCCTGGCACCCAGCAGC  7980
             ||||| |||    | ||  |||||||||| |||||  || |    ||    |||| ||| 
Sbjct  2920  TGGTACACTGTGCTTGATTTAAAGGATGCCTTTTTCTGCCTGAGACTCCACCCCACCAGT  2979

Query  7981  CAACACATTTTTGCCTTCGAATGGAATGATGGCAATACGGGAACCCCCGGGCAGCTGACC  8040
             || |   | || ||||| || ||||  |||    | | ||||| | | || ||  |||||
Sbjct  2980  CAGCCTCTCTTCGCCTTTGAGTGGAGAGATCCAGAGATGGGAATCTCAGGACAATTGACC  3039

Query  8041  TGGACTAGACTACCGCAAGGCTTCAAAAACTCTCCAACTCTGTTTAATGAAGCCCTAAAT  8100
             ||||| ||||| || || || |||||||||  ||| || |||||| |||| || ||  | 
Sbjct  3040  TGGACCAGACTCCCACAGGGTTTCAAAAACAGTCCCACCCTGTTTGATGAGGCACTGCA-  3098

Query  8101  CAG-GATTTGGACTCGTTTCGCCAGAGCCATAATTCAG---TTATGCTCCTGCAGTACGT  8156
             ||| ||  | |     ||   || || |||  |  |||   | || || || ||||||||
Sbjct  3099  CAGAGACCTAGCAGACTT---CCGGATCCAGCACCCAGACTTGATCCTGCTACAGTACGT  3155

Query  8157  AGATGACTTGCTTCTGGCAGCCCCCTCCGAAGCT-GAATGCCGACAGGCCACTGGAGACC  8215
              |||||||| || ||||| ||| | || | |||| || |||| ||| |  ||| | | ||
Sbjct  3156  GGATGACTTACTGCTGGCCGCCACTTCTG-AGCTCGACTGCCAACAAGGTACTCGGGCCC  3214

Query  8216  TCCTCCAGGAGCTGGGGCAGTTGGGCTATCGGGCCAGTGCAAAGAAGGCTCAAATATGCA  8275
             |  | ||    || ||| |  | || |||||||||   || ||||| || ||||| ||| 
Sbjct  3215  TGTTACAAACCCTAGGGAACCTCGGGTATCGGGCCTCGGCCAAGAAAGCCCAAATTTGCC  3274

Query  8276  GGCAAACA-GTCACCTACCTGGGGTATAAACTAAAAGAAGGAGCCAGATGGCTGACAGAG  8334
              | ||||| ||||  || |||||||||   |||||||| ||    ||||||||||| | |
Sbjct  3275  AG-AAACAGGTCAAGTATCTGGGGTATCTTCTAAAAGAGGGTCAGAGATGGCTGACTGGG  3333

Query  8335  GCCATGAAAGAGACTATTCTTAGACTTCC-AGTCTCGACCTCAGCACGAGAGGTCCGTGA  8393
             ||||  ||||||||| |  |  | |  || | || |||   |  | ||| |  |  | ||
Sbjct  3334  GCCAGAAAAGAGACTGTGATGGGGCAGCCTACTC-CGAAGACCCCTCGACAACTAAGGGA  3392

Query  8394  GTTTTTGGGGACGACAGGCTACTGCCGGCTGTGGATTTTGGGGTATGCTAAAATAGCAAA  8453
             |||  | |||||| |||||| ||| || || |||||    |||| |||  |||| |||  
Sbjct  3393  GTTCCTAGGGACGGCAGGCTTCTGTCGCCTCTGGATCCCTGGGTTTGCAGAAATGGCAGC  3452

Query  8454  ACCTCTGTATGAGGCAACCAAGGATAAGGTCCCT-TGGGCCTGGGGGTCAGACCAACAGA  8512
              ||  ||||       |||||  |   || | || |     |||||  ||||||| || |
Sbjct  3453  CCCCTTGTACCCTCTCACCAA-AACGGGGACTCTGTTTAATTGGGGCCCAGACCAGCAAA  3511

Query  8513  AGGCCTACGATGAACTCAAGGTCGCTCTCCTAAGAGCCCTGGCTCTGGCATTGCCAGACC  8572
             |||||||  | ||| | ||    ||||| ||||  ||||  || |||| |||||||||  
Sbjct  3512  AGGCCTATCAAGAAATTAAACAGGCTCTTCTAACTGCCCCAGCCCTGGGATTGCCAGATT  3571

Query  8573  CCCTGAAGCCCTTCACTCTCTTTGTTGATGAGAGGAGGGGAATAGCAAAAGGGGTGCTAA  8632
                  ||||||||    ||||||||||| |||| |  |||    || ||||| || ||||
Sbjct  3572  TGACTAAGCCCTTTGAACTCTTTGTTGACGAGAAGCAGGGCTACGCCAAAGGCGTCCTAA  3631

Query  8633  TGCAGCGTCTGGGGCCCTGGAAACGCCCGGTTGCCTATTTATCCAAGAAGCTAGATCCAG  8692
              |||    ||||| || |||   || ||||| |||||  | ||||| |||||||| ||||
Sbjct  3632  CGCAAAAACTGGGACCTTGGCGTCGGCCGGTGGCCTACCTGTCCAAAAAGCTAGACCCAG  3691

Query  8693  TTGCAGCAGGATGGCCCCCGTGCTTAAGGAT  8723
             | ||||| || |||||||| ||| || ||||
Sbjct  3692  TGGCAGCTGGGTGGCCCCCTTGCCTACGGAT  3722


 Score = 186 bits (205),  Expect = 1e-43
 Identities = 325/471 (69%), Gaps = 13/471 (3%)
 Strand=Plus/Plus

Query  9867   TTGGGAAGTGGATTTTACTGAGGTAAAGCCTGGGAGGTATGGGTATAAGTACTTGCTAGT  9926
              ||||||| | || |||||| | || ||||| ||   ||||||||| |||||  | || ||
Sbjct  4863   TTGGGAAATTGACTTTACTAAAGTGAAGCCCGGACTGTATGGGTACAAGTATCTCCTGGT  4922

Query  9927   AATGGTTGACACATTTTCGGGCTGGGTGGAAGCCTTCCCCACGAAACGGGAGACTGCCCA  9986
              | | || ||||| || || |||||||| ||||||||||| || ||||  ||||||||| |
Sbjct  4923   ATTCGTGGACACGTTCTCTGGCTGGGTTGAAGCCTTCCCAACCAAACATGAGACTGCCAA  4982

Query  9987   AGTGGTTGCTAAGGCATTACTAGAAGAAATTATTCCCAGATATGGGGTTCCTGAGGTTTT  10046
              | | ||  | |||  | | || ||||||||  |||| || | |||  | ||  | || ||
Sbjct  4983   AATAGTGACCAAGAAACTTCTGGAAGAAATATTTCCAAGGTTTGGAATGCCCCAAGTGTT  5042

Query  10047  AGGCTCCGATAACGGCCCAGCTTTCAT----CAGTAACGTCCTACAAGGACTAGCCCGAG  10102
               ||  | ||||| || || || ||| |    |||  | |||     ||     | || ||
Sbjct  5043   GGGGACTGATAATGGGCCTGCCTTCGTCTCCCAGGTAAGTC-----AGTCGGTGGCCAAG  5097

Query  10103  CGA-TAGGGATCAATTGGAAGTTACATTGTGAATATAATCCCCAGAGCTCAGGGCAGGTA  10161
              | | | |||||  |||||||  |||||||||  || |  |||||||| ||||| ||||||
Sbjct  5098   CTACTGGGGATTGATTGGAAACTACATTGTGCTTACAGACCCCAGAGTTCAGGTCAGGTA  5157

Query  10162  GAGAAAATGAATCGGACTCTAAAGGAGACCTTGTCCAAACTAGCCATCGAGACTGGC---  10218
              || | ||||||| ||||  | |||||||| ||| ||||| || |  | |  ||||||   
Sbjct  5158   GAAAGAATGAATAGGACAATCAAGGAGACTTTGACCAAATTAACGCTTGCAACTGGCACT  5217

Query  10219  GGGGACTGGGTGACCCTCTTACCCTATGCCATCTTCCGGGTCCGGAACTCACCATATGTA  10278
               | ||||||||   |||  | ||||  ||| ||| ||| | ||| ||| | ||       
Sbjct  5218   AGAGACTGGGTACTCCTACTTCCCTTAGCCCTCTACCGAGCCCGCAACACTCCGGGCCCC  5277

Query  10279  CATGGTTTGACACCTTTCGAAATTCTGTATGGGGCACCACCCCCCATTATT  10329
              |||||  | || || |  ||||| ||||||||||| || || ||| || ||
Sbjct  5278   CATGGACTCACTCCGTATGAAATCCTGTATGGGGCGCCCCCGCCCCTTGTT  5328


 Score = 63.5 bits (69),  Expect = 1e-06
 Identities = 127/184 (69%), Gaps = 6/184 (3%)
 Strand=Plus/Plus

Query  6443  CAGAAGGTAGGGAGCGTCTCCGAGTCTACCGCCAG--ACTCTTATGGCAGGTCTCC-GAG  6499
             ||||||||||| | |  ||     |||| ||||||   ||||||  || ||||||| || 
Sbjct  1481  CAGAAGGTAGGAACCACCTAGTCCTCTATCGCCAGTTGCTCTTA--GCGGGTCTCCAGAA  1538

Query  6500  CGGCGGCACGCCGCCCCACCAATTTGGCCAAGGTAAAAGCTATAATGCAAGGGGATAATG  6559
             ||  |||| |  | |||||||||||||||||||||||||  ||||  || ||   |||||
Sbjct  1539  CGCGGGCA-GAAGTCCCACCAATTTGGCCAAGGTAAAAGGGATAACCCAGGGACCTAATG  1597

Query  6560  AAAGCCCGGCCGTGTTTTTAGAACGCCTCTATGATGCTTACAGACAGTACACCCCGTTGG  6619
             |    ||  | |  ||||||||  | ||| | || || ||  |   |||||| || |  |
Sbjct  1598  AGTCTCCCTCAGCCTTTTTAGAGAGACTCAAAGAGGCCTATCGCAGGTACACTCCTTATG  1657

Query  6620  ACCC  6623
             ||||
Sbjct  1658  ACCC  1661


 Score = 58.1 bits (63),  Expect = 4e-05
 Identities = 155/231 (67%), Gaps = 11/231 (5%)
 Strand=Plus/Plus

Query  9052  TGGTACACTGATGGAAGCAGCTTCGTTATAGATGGTGTGCGGAGGGCAGGCGCAGCGGTG  9111
             ||||| || ||||||||||||||| |   ||| ||    || ||||| || |||||||| 
Sbjct  4048  TGGTATACAGATGGAAGCAGCTTCCTGCAAGAGGGACAACGTAGGGCTGGAGCAGCGGT-  4106

Query  9112  GTAGACCAAGGGGGAAACATCATTTGG---AATGCCTCGCTTTCCCCGGGGACATCAGCA  9168
             |   ||| ||   |  |  | || |||   || || | ||   |  | |||||||| || 
Sbjct  4107  GACCACCGAGACCG--AGGTAATCTGGGCCAAGGCGTTGC---CAGCCGGGACATCCGCC  4161

Query  9169  CAGAAGGCCGAACTGATCGCGCTGGCGGAGGCGCTGGAACGGGCCGAAGG-GAGACGAGT  9227
             |||   || ||||| || || ||  |  |||| ||  |   ||| |||||  ||| |  |
Sbjct  4162  CAGCGAGCTGAACTAATAGCACTCACCCAGGCCCTAAAGATGGCAGAAGGTAAGAAG-CT  4220

Query  9228  GACTGTCTACACCGATAGCCGCTACGCCTTTGGCACTGTCCATGTGCATGG  9278
              | ||| || || ||||||||||| |||||||  || | |||||| |||||
Sbjct  4221  AAATGTTTATACTGATAGCCGCTATGCCTTTGCTACCGCCCATGTCCATGG  4271


>NC_001702.1 Murine type C retrovirus, complete genome
Length=8135

 Score = 303 bits (335),  Expect = 7e-79
 Identities = 666/989 (67%), Gaps = 12/989 (1%)
 Strand=Plus/Plus

Query  7741  GGAATACTGAAACCTTGCCATTCTGCCTGGAACACCCCACTTCTCCCCGTTAAGAAACCG  7800
             |||||| ||  ||||||||| ||  |||||||||| || || || |||||||||||||| 
Sbjct  2867  GGAATATTGGTACCTTGCCAGTCCCCCTGGAACACACCCCTGCTGCCCGTTAAGAAACCA  2926

Query  7801  GGGGGAAAAGATTATAGGCCAGTCCAGGACTTGAGGGAAGTAAATAAGAGGGTTGAAGAC  7860
             |||   || ||||| ||||| ||||||||  |||| ||||| || ||| |||| ||||| 
Sbjct  2927  GGGACTAATGATTACAGGCCTGTCCAGGATCTGAGAGAAGTCAACAAGCGGGTGGAAGAT  2986

Query  7861  ATCCATCCCACGGTCCCCAACCCTTATACCTTACTAAGTCACTTGCCCCCTTCACATGTC  7920
             ||||| ||||| || ||||| ||||| | | |  |||||    | || || || ||    
Sbjct  2987  ATCCACCCCACCGTGCCCAATCCTTACAACCTCTTAAGTGGACTCCCTCCGTCCCACCAG  3046

Query  7921  TGGTATACTACCTTAGACCTAAAGGATGCGTTTTTTAGCATAGCCCTGGCACCCAGCAGC  7980
             ||||| |||    | ||  |||| ||||| |||||  || |    ||    |||| ||| 
Sbjct  3047  TGGTACACTGTGCTTGATTTAAAAGATGCCTTTTTCTGCCTGAGACTCCACCCCACCAGT  3106

Query  7981  CAACACATTTTTGCCTTCGAATGGAATGATGGCAATACGGGAACCCCCGGGCAGCTGACC  8040
             || |   | |||||||| || ||||  |||    | | ||||| | | || ||  |||||
Sbjct  3107  CAGCCTCTCTTTGCCTTTGAGTGGAGAGATCCAGAAATGGGAATCTCTGGACAATTGACC  3166

Query  8041  TGGACTAGACTACCGCAAGGCTTCAAAAACTCTCCAACTCTGTTTAATGAAGCCCTAAAT  8100
             ||||| ||||| || || || |||||||||  ||| || |||||| |||| ||  |  | 
Sbjct  3167  TGGACCAGACTCCCACAGGGTTTCAAAAACAGTCCCACCCTGTTTGATGAGGCATTGCA-  3225

Query  8101  CAG-GATTTGGACTCGTTTCGCCAGAGCCATAATTCAG---TTATGCTCCTGCAGTACGT  8156
             ||| ||  | |     ||   || || |||  |  |||   | || || || ||||||||
Sbjct  3226  CAGAGACCTAGCAGACTT---CCGGATCCAGCACCCAGACTTGATCCTGCTACAGTACGT  3282

Query  8157  AGATGACTTGCTTCTGGCAGCCCCCTCCGAAGCTGAATGCCGACAGGCCACTGGAGACCT  8216
              |||||||| || ||||| ||  | ||||||   || |||| ||| |  ||| | | |||
Sbjct  3283  GGATGACTTACTGCTGGCCGCTACTTCCGAACTAGACTGCCAACAAGGTACTCGGGCCCT  3342

Query  8217  CCTCCAGGAGCTGGGGCAGTTGGGCTATCGGGCCAGTGCAAAGAAGGCTCAAATATGCAG  8276
              || ||    || ||| |  | || || ||||||   || ||||| || ||||| |||  
Sbjct  3343  TCTACAAACCCTAGGGGACCTCGGATACCGGGCCTCGGCCAAGAAAGCCCAAATCTGCCA  3402

Query  8277  GCAAACA-GTCACCTACCTGGGGTATAAACTAAAAGAAGGAGCCAGATGGCTGACAGAGG  8335
             | ||||| || |  |||||||||||    || |  || ||    ||||||||||| ||||
Sbjct  3403  G-AAACAGGTTAAATACCTGGGGTACCTTCTGAGGGAGGGTCAGAGATGGCTGACTGAGG  3461

Query  8336  CCATGAAAGAGACTATTCTTAGACTTCCAGTCTCGACCTCAGCACGAGAGGTCCGTGAGT  8395
             | |  ||||||||| |  |  | |  || ||  | |   |  | ||| |  |  | ||||
Sbjct  3462  CTAGAAAAGAGACTGTGATGGGGCAACCCGTTCCAAAGACTCCTCGACAACTAAGGGAGT  3521

Query  8396  TTTTGGGGACGACAGGCTACTGCCGGCTGTGGATTTTGGGGTATGCTAAAATAGCAAAAC  8455
             |  | |||||| |||||| |||||| || |||||    |||| |||  |||| ||    |
Sbjct  3522  TCCTAGGGACGGCAGGCTTCTGCCGCCTCTGGATCCCTGGGTTTGCGGAAATGGCGGCCC  3581

Query  8456  CTCTGTATGAGGCAACCAAGGATAAGGTCCCT-TGGGCCTGGGGGTCAGACCAACAGAAG  8514
             |  |||||      |||||  |   || | || |     |||||  ||||||| || |||
Sbjct  3582  CCTTGTATCCTCTTACCAA-AACGGGGACTCTGTTTAATTGGGGCCCAGACCAGCAAAAG  3640

Query  8515  GCCTACGATGAACTCAAGGTCGCTCTCCTAAGAGCCCTGGCTCTGGCATTGCCAGACCCC  8574
             |||||  | ||| ||||    || || ||||  ||||  || |||| |||||||||    
Sbjct  3641  GCCTATCAAGAAATCAAACAGGCCCTTCTAACTGCCCCCGCCCTGGGATTGCCAGATTTG  3700

Query  8575  CTGAAGCCCTTCACTCTCTTTGTTGATGAGAGGAGGGGAATAGCAAAAGGGGTGCTAATG  8634
                ||||||||    |||||||| || |||| |  |||    || ||||| || |||| |
Sbjct  3701  ACTAAGCCCTTTGAACTCTTTGTCGACGAGAAGCAGGGCTACGCCAAAGGCGTCCTAACG  3760

Query  8635  CAGCGTCTGGGGCCCTGGAAACGCCCGGTTGCCTATTTATCCAAGAAGCTAGATCCAGTT  8694
             ||    ||||| || |||   || || || |||||  | ||||| |||||||| ||||| 
Sbjct  3761  CAAAAACTGGGACCTTGGCGTCGGCCTGTGGCCTACCTGTCCAAAAAGCTAGACCCAGTG  3820

Query  8695  GCAGCAGGATGGCCCCCGTGCTTAAGGAT  8723
             ||||| || |||||||| ||| || ||||
Sbjct  3821  GCAGCCGGGTGGCCCCCTTGCCTACGGAT  3849


 Score = 207 bits (229),  Expect = 4e-50
 Identities = 354/505 (70%), Gaps = 19/505 (4%)
 Strand=Plus/Plus

Query  9832   GGTACGAGGGTACGGGGAAGAGCG-CCGGGACGGAGTTGGGAAGTGGATTTTACTGAGGT  9890
              ||||||||  |||| || | | || || | ||  | ||||||| | || || ||||| ||
Sbjct  4957   GGTACGAG--TACGCGGGACATCGACCAGTACCCA-TTGGGAAATTGACTTCACTGAAGT  5013

Query  9891   AAAGCCTGGGAGGTATGGGTATAAGTACTTGCTAGTAATGGTTGACACATTTTCGGGCTG  9950
               || || |||  ||| ||||| |||||| | || ||  | || ||||| || || |||||
Sbjct  5014   TAAACCAGGGCTGTACGGGTACAAGTACCTCCTGGTGTTCGTAGACACCTTCTCTGGCTG  5073

Query  9951   GGTGGAAGCCTTCCCCACGAAACGGGAGACTGCCCAAGTGGTTGCTAAGGCATTACTAGA  10010
              ||||||||||||||| || ||||| || |||||| | || ||  | |||    || ||||
Sbjct  5074   GGTGGAAGCCTTCCCAACTAAACGTGAAACTGCCAAGGTTGTGACCAAGAAGCTATTAGA  5133

Query  10011  AGAAATTATTCCC-AGATATGGGGTTCCTGAGGTTTTAGGCTCCGATAACGGCCCAGCTT  10069
              ||||| ||||||| ||||  ||| | ||  |||| || || |||||||| || || || |
Sbjct  5134   AGAAA-TATTCCCAAGATTCGGGATGCCACAGGTATTGGGTTCCGATAATGGGCCTGCCT  5192

Query  10070  TCAT----CAGTAACGTCCTACAAGGACTAGCCCGAGCGA-TAGGGATCAATTGGAAGTT  10124
              || |    |||  | |||     ||     | ||||   | | |||||| ||||||| ||
Sbjct  5193   TCGTCTCCCAGGTAAGTC-----AGTCGGTGGCCGATTTACTGGGGATCGATTGGAAATT  5247

Query  10125  ACATTGTGAATATAATCCCCAGAGCTCAGGGCAGGTAGAGAAAATGAATCGGACTCTAAA  10184
              ||||||||  ||||  |||||||| ||||| |||||||| | ||||||| | ||  | ||
Sbjct  5248   ACATTGTGCTTATAGACCCCAGAGTTCAGGTCAGGTAGAAAGAATGAATAGAACCATCAA  5307

Query  10185  GGAGACCTTGTCCAAACTAGCCATCGAGACTGGC---GGGGACTGGGTGACCCTCTTACC  10241
              ||||||  |  | ||| ||  | | |   |||||    | ||||||||   |||  | ||
Sbjct  5308   GGAGACTCTAACTAAATTAAACCTTGCAGCTGGCACTAGAGACTGGGTACTCCTACTCCC  5367

Query  10242  CTATGCCATCTTCCGGGTCCGGAACTCACCATATGTACATGGTTTGACACCTTTCGAAAT  10301
              ||  ||| ||| ||| | ||||||| | ||       |||||  |||| || |  |||||
Sbjct  5368   CTTAGCCCTCTACCGAGCCCGGAACACTCCGGGCCCCCATGGACTGACTCCGTATGAAAT  5427

Query  10302  TCTGTATGGGGCACCACCCCCCATT  10326
              ||||||||||||||| || ||| ||
Sbjct  5428   TCTGTATGGGGCACCCCCGCCCCTT  5452


 Score = 67.1 bits (73),  Expect = 9e-08
 Identities = 90/123 (73%), Gaps = 2/123 (2%)
 Strand=Plus/Plus

Query  9157  GGGACATCAGCACAGAAGGCCGAACTGATCGCGCTGGCGGAGGCGCTGGAACGGGCCGAA  9216
             || || ||||| |||   |||||||||||||| ||  |  | || ||| ||  ||| |||
Sbjct  4277  GGAACGTCAGCCCAGCGAGCCGAACTGATCGCACTCACCCAAGCCCTGAAAATGGCAGAA  4336

Query  9217  GG-GAGACGAGTGACTGTCTACACCGATAGCCGCTACGCCTTTGGCACTGTCCATGTGCA  9275
             ||  ||| |  | | ||| ||||| ||||||||||| ||||| |  || | |||||| ||
Sbjct  4337  GGTAAGAAG-CTAAATGTTTACACTGATAGCCGCTATGCCTTCGCTACGGCCCATGTTCA  4395

Query  9276  TGG  9278
             |||
Sbjct  4396  TGG  4398


 Score = 59.9 bits (65),  Expect = 1e-05
 Identities = 262/409 (64%), Gaps = 7/409 (2%)
 Strand=Plus/Plus

Query  6148  CAGTACTGGCCT-TTTTCTAGCAGTGATCTGTACAACTGGAAGGCTCAAAACCCTCCTTT  6206
             |||||||||||  |||||   |   ||||| || ||||||||   | | |||||| | ||
Sbjct  1312  CAGTACTGGCCGGTTTTCCTCCTCGGATCTATATAACTGGAAAAATAATAACCCTTCCTT  1371

Query  6207  TTCTGAGGACCC--GAAAGGCCTAACTGACCTGTTCGAGTCTGTCATGCACACACACAGT  6264
              || || || ||  | ||    | |||| | |  ||||||||||| |   ||| |||   
Sbjct  1372  CTCCGAAGATCCAGGTAAAT--TGACTGCCTTAATCGAGTCTGTCCTCACCACCCACCAG  1429

Query  6265  CCCACTTGGGATGATTGCCAGCAGCTTCTTAAGACCTTATTCACCACCGAGGAGCGCGAG  6324
             || ||||||||||| || || ||| | ||   |||  |  | ||    || ||     ||
Sbjct  1430  CCTACTTGGGATGACTGTCAACAGTTGCTGGGGACTCTGCTGACAGGAGAAGAAAAGCAG  1489

Query  6325  CGAATCCTCACCGAGGCCAGAAAAAATGTCCCCGGCGACAACGGAAGACCGACGACCTTG  6384
             ||  | |||   || ||||||||    ||||  |||||| | ||  | || ||    |||
Sbjct  1490  CGGGTGCTCCTGGAAGCCAGAAAGGCAGTCCGGGGCGACGATGGCCGCCCCACCCAATTG  1549

Query  6385  CCGAACCTGATAGACGAGCGCTTTCCCC-TGAATAGACCGGATTGGGACTTTGGGAACGC  6443
             || ||   ||| || |   ||||||||| |  |  | || || |||||||     | |  
Sbjct  1550  CCCAATGAGATCGAGGCT-GCTTTCCCCCTCGAACGTCCCGACTGGGACTACACCACCCT  1608

Query  6444  AGAAGGTAGGGAGCGTCTCCGAGTCTACCGCCAGACTCTTATGGCAGGTCTCCGAGCGGC  6503
                ||||||| | |  ||     |||| ||||||   ||  |||| ||||||| |   ||
Sbjct  1609  TAGAGGTAGGAACCACCTAGTTCTCTATCGCCAGCTGCTCTTGGCGGGTCTCCAAAATGC  1668

Query  6504  GGCACGCCGCCCCACCAATTTGGCCAAGGTAAAAGCTATAATGCAAGGG  6552
             ||   |  |||||||||||||||| ||||||||||  ||||  || |||
Sbjct  1669  GGGCAGGAGCCCCACCAATTTGGCTAAGGTAAAAGGAATAACCCAGGGG  1717


 Score = 46.4 bits (50),  Expect = 0.081
 Identities = 55/75 (73%), Gaps = 0/75 (0%)
 Strand=Plus/Plus

Query  5488  ACATTCTGCTCTGCAGAATGGCCTACTTTTAATGTGGGCTGGcccccccAGGGAACTTTT  5547
             || ||||||||||| || ||||| |||||   ||| || ||||| |   | || ||||||
Sbjct  746   ACCTTCTGCTCTGCCGAGTGGCCAACTTTCGGTGTAGGGTGGCCGCAAGATGGTACTTTT  805

Query  5548  TCCCTAGACATTATT  5562
                 | |||||||||
Sbjct  806   AATTTGGACATTATT  820


 Score = 45.5 bits (49),  Expect = 0.28
 Identities = 104/153 (68%), Gaps = 8/153 (5%)
 Strand=Plus/Plus

Query  7324  GTGACCCACTCCTTCCTAGTTATCCCTGAATGCCCTGCCCCCTTACTGGGGCGCGATCTC  7383
             || || ||||| |||||   | | || || ||||||   || || || ||  | ||  | 
Sbjct  2471  GTCACTCACTCTTTCCTCCATGTGCCGGACTGCCCTTATCCTTTGCTAGGAAGGGACTTG  2530

Query  7384  CTGACTAAGATCAGGGCTCAGATCCATTTTGAGCCGGAT--GGCATTAAGCTATTGGATG  7441
              |||||||| | | ||| |||||||| || |||  ||||  ||   | || |  |||  |
Sbjct  2531  TTGACTAAGTTAAAGGCCCAGATCCACTTCGAG--GGATCGGGAGCTCAGGTTGTGG--G  2586

Query  7442  GCCAA--GGACAGCCCCTCCACATTTTGACCCT  7472
              ||||  ||||||||||| ||  | ||||||||
Sbjct  2587  ACCAAAAGGACAGCCCCTGCAGGTGTTGACCCT  2619


>X94150.1 Retroviridae complete genome (murine type C retrovirus)
Length=8135

 Score = 303 bits (335),  Expect = 7e-79
 Identities = 666/989 (67%), Gaps = 12/989 (1%)
 Strand=Plus/Plus

Query  7741  GGAATACTGAAACCTTGCCATTCTGCCTGGAACACCCCACTTCTCCCCGTTAAGAAACCG  7800
             |||||| ||  ||||||||| ||  |||||||||| || || || |||||||||||||| 
Sbjct  2867  GGAATATTGGTACCTTGCCAGTCCCCCTGGAACACACCCCTGCTGCCCGTTAAGAAACCA  2926

Query  7801  GGGGGAAAAGATTATAGGCCAGTCCAGGACTTGAGGGAAGTAAATAAGAGGGTTGAAGAC  7860
             |||   || ||||| ||||| ||||||||  |||| ||||| || ||| |||| ||||| 
Sbjct  2927  GGGACTAATGATTACAGGCCTGTCCAGGATCTGAGAGAAGTCAACAAGCGGGTGGAAGAT  2986

Query  7861  ATCCATCCCACGGTCCCCAACCCTTATACCTTACTAAGTCACTTGCCCCCTTCACATGTC  7920
             ||||| ||||| || ||||| ||||| | | |  |||||    | || || || ||    
Sbjct  2987  ATCCACCCCACCGTGCCCAATCCTTACAACCTCTTAAGTGGACTCCCTCCGTCCCACCAG  3046

Query  7921  TGGTATACTACCTTAGACCTAAAGGATGCGTTTTTTAGCATAGCCCTGGCACCCAGCAGC  7980
             ||||| |||    | ||  |||| ||||| |||||  || |    ||    |||| ||| 
Sbjct  3047  TGGTACACTGTGCTTGATTTAAAAGATGCCTTTTTCTGCCTGAGACTCCACCCCACCAGT  3106

Query  7981  CAACACATTTTTGCCTTCGAATGGAATGATGGCAATACGGGAACCCCCGGGCAGCTGACC  8040
             || |   | |||||||| || ||||  |||    | | ||||| | | || ||  |||||
Sbjct  3107  CAGCCTCTCTTTGCCTTTGAGTGGAGAGATCCAGAAATGGGAATCTCTGGACAATTGACC  3166

Query  8041  TGGACTAGACTACCGCAAGGCTTCAAAAACTCTCCAACTCTGTTTAATGAAGCCCTAAAT  8100
             ||||| ||||| || || || |||||||||  ||| || |||||| |||| ||  |  | 
Sbjct  3167  TGGACCAGACTCCCACAGGGTTTCAAAAACAGTCCCACCCTGTTTGATGAGGCATTGCA-  3225

Query  8101  CAG-GATTTGGACTCGTTTCGCCAGAGCCATAATTCAG---TTATGCTCCTGCAGTACGT  8156
             ||| ||  | |     ||   || || |||  |  |||   | || || || ||||||||
Sbjct  3226  CAGAGACCTAGCAGACTT---CCGGATCCAGCACCCAGACTTGATCCTGCTACAGTACGT  3282

Query  8157  AGATGACTTGCTTCTGGCAGCCCCCTCCGAAGCTGAATGCCGACAGGCCACTGGAGACCT  8216
              |||||||| || ||||| ||  | ||||||   || |||| ||| |  ||| | | |||
Sbjct  3283  GGATGACTTACTGCTGGCCGCTACTTCCGAACTAGACTGCCAACAAGGTACTCGGGCCCT  3342

Query  8217  CCTCCAGGAGCTGGGGCAGTTGGGCTATCGGGCCAGTGCAAAGAAGGCTCAAATATGCAG  8276
              || ||    || ||| |  | || || ||||||   || ||||| || ||||| |||  
Sbjct  3343  TCTACAAACCCTAGGGGACCTCGGATACCGGGCCTCGGCCAAGAAAGCCCAAATCTGCCA  3402

Query  8277  GCAAACA-GTCACCTACCTGGGGTATAAACTAAAAGAAGGAGCCAGATGGCTGACAGAGG  8335
             | ||||| || |  |||||||||||    || |  || ||    ||||||||||| ||||
Sbjct  3403  G-AAACAGGTTAAATACCTGGGGTACCTTCTGAGGGAGGGTCAGAGATGGCTGACTGAGG  3461

Query  8336  CCATGAAAGAGACTATTCTTAGACTTCCAGTCTCGACCTCAGCACGAGAGGTCCGTGAGT  8395
             | |  ||||||||| |  |  | |  || ||  | |   |  | ||| |  |  | ||||
Sbjct  3462  CTAGAAAAGAGACTGTGATGGGGCAACCCGTTCCAAAGACTCCTCGACAACTAAGGGAGT  3521

Query  8396  TTTTGGGGACGACAGGCTACTGCCGGCTGTGGATTTTGGGGTATGCTAAAATAGCAAAAC  8455
             |  | |||||| |||||| |||||| || |||||    |||| |||  |||| ||    |
Sbjct  3522  TCCTAGGGACGGCAGGCTTCTGCCGCCTCTGGATCCCTGGGTTTGCGGAAATGGCGGCCC  3581

Query  8456  CTCTGTATGAGGCAACCAAGGATAAGGTCCCT-TGGGCCTGGGGGTCAGACCAACAGAAG  8514
             |  |||||      |||||  |   || | || |     |||||  ||||||| || |||
Sbjct  3582  CCTTGTATCCTCTTACCAA-AACGGGGACTCTGTTTAATTGGGGCCCAGACCAGCAAAAG  3640

Query  8515  GCCTACGATGAACTCAAGGTCGCTCTCCTAAGAGCCCTGGCTCTGGCATTGCCAGACCCC  8574
             |||||  | ||| ||||    || || ||||  ||||  || |||| |||||||||    
Sbjct  3641  GCCTATCAAGAAATCAAACAGGCCCTTCTAACTGCCCCCGCCCTGGGATTGCCAGATTTG  3700

Query  8575  CTGAAGCCCTTCACTCTCTTTGTTGATGAGAGGAGGGGAATAGCAAAAGGGGTGCTAATG  8634
                ||||||||    |||||||| || |||| |  |||    || ||||| || |||| |
Sbjct  3701  ACTAAGCCCTTTGAACTCTTTGTCGACGAGAAGCAGGGCTACGCCAAAGGCGTCCTAACG  3760

Query  8635  CAGCGTCTGGGGCCCTGGAAACGCCCGGTTGCCTATTTATCCAAGAAGCTAGATCCAGTT  8694
             ||    ||||| || |||   || || || |||||  | ||||| |||||||| ||||| 
Sbjct  3761  CAAAAACTGGGACCTTGGCGTCGGCCTGTGGCCTACCTGTCCAAAAAGCTAGACCCAGTG  3820

Query  8695  GCAGCAGGATGGCCCCCGTGCTTAAGGAT  8723
             ||||| || |||||||| ||| || ||||
Sbjct  3821  GCAGCCGGGTGGCCCCCTTGCCTACGGAT  3849


 Score = 207 bits (229),  Expect = 4e-50
 Identities = 354/505 (70%), Gaps = 19/505 (4%)
 Strand=Plus/Plus

Query  9832   GGTACGAGGGTACGGGGAAGAGCG-CCGGGACGGAGTTGGGAAGTGGATTTTACTGAGGT  9890
              ||||||||  |||| || | | || || | ||  | ||||||| | || || ||||| ||
Sbjct  4957   GGTACGAG--TACGCGGGACATCGACCAGTACCCA-TTGGGAAATTGACTTCACTGAAGT  5013

Query  9891   AAAGCCTGGGAGGTATGGGTATAAGTACTTGCTAGTAATGGTTGACACATTTTCGGGCTG  9950
               || || |||  ||| ||||| |||||| | || ||  | || ||||| || || |||||
Sbjct  5014   TAAACCAGGGCTGTACGGGTACAAGTACCTCCTGGTGTTCGTAGACACCTTCTCTGGCTG  5073

Query  9951   GGTGGAAGCCTTCCCCACGAAACGGGAGACTGCCCAAGTGGTTGCTAAGGCATTACTAGA  10010
              ||||||||||||||| || ||||| || |||||| | || ||  | |||    || ||||
Sbjct  5074   GGTGGAAGCCTTCCCAACTAAACGTGAAACTGCCAAGGTTGTGACCAAGAAGCTATTAGA  5133

Query  10011  AGAAATTATTCCC-AGATATGGGGTTCCTGAGGTTTTAGGCTCCGATAACGGCCCAGCTT  10069
              ||||| ||||||| ||||  ||| | ||  |||| || || |||||||| || || || |
Sbjct  5134   AGAAA-TATTCCCAAGATTCGGGATGCCACAGGTATTGGGTTCCGATAATGGGCCTGCCT  5192

Query  10070  TCAT----CAGTAACGTCCTACAAGGACTAGCCCGAGCGA-TAGGGATCAATTGGAAGTT  10124
              || |    |||  | |||     ||     | ||||   | | |||||| ||||||| ||
Sbjct  5193   TCGTCTCCCAGGTAAGTC-----AGTCGGTGGCCGATTTACTGGGGATCGATTGGAAATT  5247

Query  10125  ACATTGTGAATATAATCCCCAGAGCTCAGGGCAGGTAGAGAAAATGAATCGGACTCTAAA  10184
              ||||||||  ||||  |||||||| ||||| |||||||| | ||||||| | ||  | ||
Sbjct  5248   ACATTGTGCTTATAGACCCCAGAGTTCAGGTCAGGTAGAAAGAATGAATAGAACCATCAA  5307

Query  10185  GGAGACCTTGTCCAAACTAGCCATCGAGACTGGC---GGGGACTGGGTGACCCTCTTACC  10241
              ||||||  |  | ||| ||  | | |   |||||    | ||||||||   |||  | ||
Sbjct  5308   GGAGACTCTAACTAAATTAAACCTTGCAGCTGGCACTAGAGACTGGGTACTCCTACTCCC  5367

Query  10242  CTATGCCATCTTCCGGGTCCGGAACTCACCATATGTACATGGTTTGACACCTTTCGAAAT  10301
              ||  ||| ||| ||| | ||||||| | ||       |||||  |||| || |  |||||
Sbjct  5368   CTTAGCCCTCTACCGAGCCCGGAACACTCCGGGCCCCCATGGACTGACTCCGTATGAAAT  5427

Query  10302  TCTGTATGGGGCACCACCCCCCATT  10326
              ||||||||||||||| || ||| ||
Sbjct  5428   TCTGTATGGGGCACCCCCGCCCCTT  5452


 Score = 67.1 bits (73),  Expect = 9e-08
 Identities = 90/123 (73%), Gaps = 2/123 (2%)
 Strand=Plus/Plus

Query  9157  GGGACATCAGCACAGAAGGCCGAACTGATCGCGCTGGCGGAGGCGCTGGAACGGGCCGAA  9216
             || || ||||| |||   |||||||||||||| ||  |  | || ||| ||  ||| |||
Sbjct  4277  GGAACGTCAGCCCAGCGAGCCGAACTGATCGCACTCACCCAAGCCCTGAAAATGGCAGAA  4336

Query  9217  GG-GAGACGAGTGACTGTCTACACCGATAGCCGCTACGCCTTTGGCACTGTCCATGTGCA  9275
             ||  ||| |  | | ||| ||||| ||||||||||| ||||| |  || | |||||| ||
Sbjct  4337  GGTAAGAAG-CTAAATGTTTACACTGATAGCCGCTATGCCTTCGCTACGGCCCATGTTCA  4395

Query  9276  TGG  9278
             |||
Sbjct  4396  TGG  4398


 Score = 59.9 bits (65),  Expect = 1e-05
 Identities = 262/409 (64%), Gaps = 7/409 (2%)
 Strand=Plus/Plus

Query  6148  CAGTACTGGCCT-TTTTCTAGCAGTGATCTGTACAACTGGAAGGCTCAAAACCCTCCTTT  6206
             |||||||||||  |||||   |   ||||| || ||||||||   | | |||||| | ||
Sbjct  1312  CAGTACTGGCCGGTTTTCCTCCTCGGATCTATATAACTGGAAAAATAATAACCCTTCCTT  1371

Query  6207  TTCTGAGGACCC--GAAAGGCCTAACTGACCTGTTCGAGTCTGTCATGCACACACACAGT  6264
              || || || ||  | ||    | |||| | |  ||||||||||| |   ||| |||   
Sbjct  1372  CTCCGAAGATCCAGGTAAAT--TGACTGCCTTAATCGAGTCTGTCCTCACCACCCACCAG  1429

Query  6265  CCCACTTGGGATGATTGCCAGCAGCTTCTTAAGACCTTATTCACCACCGAGGAGCGCGAG  6324
             || ||||||||||| || || ||| | ||   |||  |  | ||    || ||     ||
Sbjct  1430  CCTACTTGGGATGACTGTCAACAGTTGCTGGGGACTCTGCTGACAGGAGAAGAAAAGCAG  1489

Query  6325  CGAATCCTCACCGAGGCCAGAAAAAATGTCCCCGGCGACAACGGAAGACCGACGACCTTG  6384
             ||  | |||   || ||||||||    ||||  |||||| | ||  | || ||    |||
Sbjct  1490  CGGGTGCTCCTGGAAGCCAGAAAGGCAGTCCGGGGCGACGATGGCCGCCCCACCCAATTG  1549

Query  6385  CCGAACCTGATAGACGAGCGCTTTCCCC-TGAATAGACCGGATTGGGACTTTGGGAACGC  6443
             || ||   ||| || |   ||||||||| |  |  | || || |||||||     | |  
Sbjct  1550  CCCAATGAGATCGAGGCT-GCTTTCCCCCTCGAACGTCCCGACTGGGACTACACCACCCT  1608

Query  6444  AGAAGGTAGGGAGCGTCTCCGAGTCTACCGCCAGACTCTTATGGCAGGTCTCCGAGCGGC  6503
                ||||||| | |  ||     |||| ||||||   ||  |||| ||||||| |   ||
Sbjct  1609  TAGAGGTAGGAACCACCTAGTTCTCTATCGCCAGCTGCTCTTGGCGGGTCTCCAAAATGC  1668

Query  6504  GGCACGCCGCCCCACCAATTTGGCCAAGGTAAAAGCTATAATGCAAGGG  6552
             ||   |  |||||||||||||||| ||||||||||  ||||  || |||
Sbjct  1669  GGGCAGGAGCCCCACCAATTTGGCTAAGGTAAAAGGAATAACCCAGGGG  1717


 Score = 46.4 bits (50),  Expect = 0.081
 Identities = 55/75 (73%), Gaps = 0/75 (0%)
 Strand=Plus/Plus

Query  5488  ACATTCTGCTCTGCAGAATGGCCTACTTTTAATGTGGGCTGGcccccccAGGGAACTTTT  5547
             || ||||||||||| || ||||| |||||   ||| || ||||| |   | || ||||||
Sbjct  746   ACCTTCTGCTCTGCCGAGTGGCCAACTTTCGGTGTAGGGTGGCCGCAAGATGGTACTTTT  805

Query  5548  TCCCTAGACATTATT  5562
                 | |||||||||
Sbjct  806   AATTTGGACATTATT  820


 Score = 45.5 bits (49),  Expect = 0.28
 Identities = 104/153 (68%), Gaps = 8/153 (5%)
 Strand=Plus/Plus

Query  7324  GTGACCCACTCCTTCCTAGTTATCCCTGAATGCCCTGCCCCCTTACTGGGGCGCGATCTC  7383
             || || ||||| |||||   | | || || ||||||   || || || ||  | ||  | 
Sbjct  2471  GTCACTCACTCTTTCCTCCATGTGCCGGACTGCCCTTATCCTTTGCTAGGAAGGGACTTG  2530

Query  7384  CTGACTAAGATCAGGGCTCAGATCCATTTTGAGCCGGAT--GGCATTAAGCTATTGGATG  7441
              |||||||| | | ||| |||||||| || |||  ||||  ||   | || |  |||  |
Sbjct  2531  TTGACTAAGTTAAAGGCCCAGATCCACTTCGAG--GGATCGGGAGCTCAGGTTGTGG--G  2586

Query  7442  GCCAA--GGACAGCCCCTCCACATTTTGACCCT  7472
              ||||  ||||||||||| ||  | ||||||||
Sbjct  2587  ACCAAAAGGACAGCCCCTGCAGGTGTTGACCCT  2619


>NC_001702.1 Murine type C retrovirus, complete genome
Length=8135

 Score = 303 bits (335),  Expect = 7e-79
 Identities = 666/989 (67%), Gaps = 12/989 (1%)
 Strand=Plus/Plus

Query  7741  GGAATACTGAAACCTTGCCATTCTGCCTGGAACACCCCACTTCTCCCCGTTAAGAAACCG  7800
             |||||| ||  ||||||||| ||  |||||||||| || || || |||||||||||||| 
Sbjct  2867  GGAATATTGGTACCTTGCCAGTCCCCCTGGAACACACCCCTGCTGCCCGTTAAGAAACCA  2926

Query  7801  GGGGGAAAAGATTATAGGCCAGTCCAGGACTTGAGGGAAGTAAATAAGAGGGTTGAAGAC  7860
             |||   || ||||| ||||| ||||||||  |||| ||||| || ||| |||| ||||| 
Sbjct  2927  GGGACTAATGATTACAGGCCTGTCCAGGATCTGAGAGAAGTCAACAAGCGGGTGGAAGAT  2986

Query  7861  ATCCATCCCACGGTCCCCAACCCTTATACCTTACTAAGTCACTTGCCCCCTTCACATGTC  7920
             ||||| ||||| || ||||| ||||| | | |  |||||    | || || || ||    
Sbjct  2987  ATCCACCCCACCGTGCCCAATCCTTACAACCTCTTAAGTGGACTCCCTCCGTCCCACCAG  3046

Query  7921  TGGTATACTACCTTAGACCTAAAGGATGCGTTTTTTAGCATAGCCCTGGCACCCAGCAGC  7980
             ||||| |||    | ||  |||| ||||| |||||  || |    ||    |||| ||| 
Sbjct  3047  TGGTACACTGTGCTTGATTTAAAAGATGCCTTTTTCTGCCTGAGACTCCACCCCACCAGT  3106

Query  7981  CAACACATTTTTGCCTTCGAATGGAATGATGGCAATACGGGAACCCCCGGGCAGCTGACC  8040
             || |   | |||||||| || ||||  |||    | | ||||| | | || ||  |||||
Sbjct  3107  CAGCCTCTCTTTGCCTTTGAGTGGAGAGATCCAGAAATGGGAATCTCTGGACAATTGACC  3166

Query  8041  TGGACTAGACTACCGCAAGGCTTCAAAAACTCTCCAACTCTGTTTAATGAAGCCCTAAAT  8100
             ||||| ||||| || || || |||||||||  ||| || |||||| |||| ||  |  | 
Sbjct  3167  TGGACCAGACTCCCACAGGGTTTCAAAAACAGTCCCACCCTGTTTGATGAGGCATTGCA-  3225

Query  8101  CAG-GATTTGGACTCGTTTCGCCAGAGCCATAATTCAG---TTATGCTCCTGCAGTACGT  8156
             ||| ||  | |     ||   || || |||  |  |||   | || || || ||||||||
Sbjct  3226  CAGAGACCTAGCAGACTT---CCGGATCCAGCACCCAGACTTGATCCTGCTACAGTACGT  3282

Query  8157  AGATGACTTGCTTCTGGCAGCCCCCTCCGAAGCTGAATGCCGACAGGCCACTGGAGACCT  8216
              |||||||| || ||||| ||  | ||||||   || |||| ||| |  ||| | | |||
Sbjct  3283  GGATGACTTACTGCTGGCCGCTACTTCCGAACTAGACTGCCAACAAGGTACTCGGGCCCT  3342

Query  8217  CCTCCAGGAGCTGGGGCAGTTGGGCTATCGGGCCAGTGCAAAGAAGGCTCAAATATGCAG  8276
              || ||    || ||| |  | || || ||||||   || ||||| || ||||| |||  
Sbjct  3343  TCTACAAACCCTAGGGGACCTCGGATACCGGGCCTCGGCCAAGAAAGCCCAAATCTGCCA  3402

Query  8277  GCAAACA-GTCACCTACCTGGGGTATAAACTAAAAGAAGGAGCCAGATGGCTGACAGAGG  8335
             | ||||| || |  |||||||||||    || |  || ||    ||||||||||| ||||
Sbjct  3403  G-AAACAGGTTAAATACCTGGGGTACCTTCTGAGGGAGGGTCAGAGATGGCTGACTGAGG  3461

Query  8336  CCATGAAAGAGACTATTCTTAGACTTCCAGTCTCGACCTCAGCACGAGAGGTCCGTGAGT  8395
             | |  ||||||||| |  |  | |  || ||  | |   |  | ||| |  |  | ||||
Sbjct  3462  CTAGAAAAGAGACTGTGATGGGGCAACCCGTTCCAAAGACTCCTCGACAACTAAGGGAGT  3521

Query  8396  TTTTGGGGACGACAGGCTACTGCCGGCTGTGGATTTTGGGGTATGCTAAAATAGCAAAAC  8455
             |  | |||||| |||||| |||||| || |||||    |||| |||  |||| ||    |
Sbjct  3522  TCCTAGGGACGGCAGGCTTCTGCCGCCTCTGGATCCCTGGGTTTGCGGAAATGGCGGCCC  3581

Query  8456  CTCTGTATGAGGCAACCAAGGATAAGGTCCCT-TGGGCCTGGGGGTCAGACCAACAGAAG  8514
             |  |||||      |||||  |   || | || |     |||||  ||||||| || |||
Sbjct  3582  CCTTGTATCCTCTTACCAA-AACGGGGACTCTGTTTAATTGGGGCCCAGACCAGCAAAAG  3640

Query  8515  GCCTACGATGAACTCAAGGTCGCTCTCCTAAGAGCCCTGGCTCTGGCATTGCCAGACCCC  8574
             |||||  | ||| ||||    || || ||||  ||||  || |||| |||||||||    
Sbjct  3641  GCCTATCAAGAAATCAAACAGGCCCTTCTAACTGCCCCCGCCCTGGGATTGCCAGATTTG  3700

Query  8575  CTGAAGCCCTTCACTCTCTTTGTTGATGAGAGGAGGGGAATAGCAAAAGGGGTGCTAATG  8634
                ||||||||    |||||||| || |||| |  |||    || ||||| || |||| |
Sbjct  3701  ACTAAGCCCTTTGAACTCTTTGTCGACGAGAAGCAGGGCTACGCCAAAGGCGTCCTAACG  3760

Query  8635  CAGCGTCTGGGGCCCTGGAAACGCCCGGTTGCCTATTTATCCAAGAAGCTAGATCCAGTT  8694
             ||    ||||| || |||   || || || |||||  | ||||| |||||||| ||||| 
Sbjct  3761  CAAAAACTGGGACCTTGGCGTCGGCCTGTGGCCTACCTGTCCAAAAAGCTAGACCCAGTG  3820

Query  8695  GCAGCAGGATGGCCCCCGTGCTTAAGGAT  8723
             ||||| || |||||||| ||| || ||||
Sbjct  3821  GCAGCCGGGTGGCCCCCTTGCCTACGGAT  3849


 Score = 207 bits (229),  Expect = 4e-50
 Identities = 354/505 (70%), Gaps = 19/505 (4%)
 Strand=Plus/Plus

Query  9832   GGTACGAGGGTACGGGGAAGAGCG-CCGGGACGGAGTTGGGAAGTGGATTTTACTGAGGT  9890
              ||||||||  |||| || | | || || | ||  | ||||||| | || || ||||| ||
Sbjct  4957   GGTACGAG--TACGCGGGACATCGACCAGTACCCA-TTGGGAAATTGACTTCACTGAAGT  5013

Query  9891   AAAGCCTGGGAGGTATGGGTATAAGTACTTGCTAGTAATGGTTGACACATTTTCGGGCTG  9950
               || || |||  ||| ||||| |||||| | || ||  | || ||||| || || |||||
Sbjct  5014   TAAACCAGGGCTGTACGGGTACAAGTACCTCCTGGTGTTCGTAGACACCTTCTCTGGCTG  5073

Query  9951   GGTGGAAGCCTTCCCCACGAAACGGGAGACTGCCCAAGTGGTTGCTAAGGCATTACTAGA  10010
              ||||||||||||||| || ||||| || |||||| | || ||  | |||    || ||||
Sbjct  5074   GGTGGAAGCCTTCCCAACTAAACGTGAAACTGCCAAGGTTGTGACCAAGAAGCTATTAGA  5133

Query  10011  AGAAATTATTCCC-AGATATGGGGTTCCTGAGGTTTTAGGCTCCGATAACGGCCCAGCTT  10069
              ||||| ||||||| ||||  ||| | ||  |||| || || |||||||| || || || |
Sbjct  5134   AGAAA-TATTCCCAAGATTCGGGATGCCACAGGTATTGGGTTCCGATAATGGGCCTGCCT  5192

Query  10070  TCAT----CAGTAACGTCCTACAAGGACTAGCCCGAGCGA-TAGGGATCAATTGGAAGTT  10124
              || |    |||  | |||     ||     | ||||   | | |||||| ||||||| ||
Sbjct  5193   TCGTCTCCCAGGTAAGTC-----AGTCGGTGGCCGATTTACTGGGGATCGATTGGAAATT  5247

Query  10125  ACATTGTGAATATAATCCCCAGAGCTCAGGGCAGGTAGAGAAAATGAATCGGACTCTAAA  10184
              ||||||||  ||||  |||||||| ||||| |||||||| | ||||||| | ||  | ||
Sbjct  5248   ACATTGTGCTTATAGACCCCAGAGTTCAGGTCAGGTAGAAAGAATGAATAGAACCATCAA  5307

Query  10185  GGAGACCTTGTCCAAACTAGCCATCGAGACTGGC---GGGGACTGGGTGACCCTCTTACC  10241
              ||||||  |  | ||| ||  | | |   |||||    | ||||||||   |||  | ||
Sbjct  5308   GGAGACTCTAACTAAATTAAACCTTGCAGCTGGCACTAGAGACTGGGTACTCCTACTCCC  5367

Query  10242  CTATGCCATCTTCCGGGTCCGGAACTCACCATATGTACATGGTTTGACACCTTTCGAAAT  10301
              ||  ||| ||| ||| | ||||||| | ||       |||||  |||| || |  |||||
Sbjct  5368   CTTAGCCCTCTACCGAGCCCGGAACACTCCGGGCCCCCATGGACTGACTCCGTATGAAAT  5427

Query  10302  TCTGTATGGGGCACCACCCCCCATT  10326
              ||||||||||||||| || ||| ||
Sbjct  5428   TCTGTATGGGGCACCCCCGCCCCTT  5452


 Score = 67.1 bits (73),  Expect = 9e-08
 Identities = 90/123 (73%), Gaps = 2/123 (2%)
 Strand=Plus/Plus

Query  9157  GGGACATCAGCACAGAAGGCCGAACTGATCGCGCTGGCGGAGGCGCTGGAACGGGCCGAA  9216
             || || ||||| |||   |||||||||||||| ||  |  | || ||| ||  ||| |||
Sbjct  4277  GGAACGTCAGCCCAGCGAGCCGAACTGATCGCACTCACCCAAGCCCTGAAAATGGCAGAA  4336

Query  9217  GG-GAGACGAGTGACTGTCTACACCGATAGCCGCTACGCCTTTGGCACTGTCCATGTGCA  9275
             ||  ||| |  | | ||| ||||| ||||||||||| ||||| |  || | |||||| ||
Sbjct  4337  GGTAAGAAG-CTAAATGTTTACACTGATAGCCGCTATGCCTTCGCTACGGCCCATGTTCA  4395

Query  9276  TGG  9278
             |||
Sbjct  4396  TGG  4398


 Score = 59.9 bits (65),  Expect = 1e-05
 Identities = 262/409 (64%), Gaps = 7/409 (2%)
 Strand=Plus/Plus

Query  6148  CAGTACTGGCCT-TTTTCTAGCAGTGATCTGTACAACTGGAAGGCTCAAAACCCTCCTTT  6206
             |||||||||||  |||||   |   ||||| || ||||||||   | | |||||| | ||
Sbjct  1312  CAGTACTGGCCGGTTTTCCTCCTCGGATCTATATAACTGGAAAAATAATAACCCTTCCTT  1371

Query  6207  TTCTGAGGACCC--GAAAGGCCTAACTGACCTGTTCGAGTCTGTCATGCACACACACAGT  6264
              || || || ||  | ||    | |||| | |  ||||||||||| |   ||| |||   
Sbjct  1372  CTCCGAAGATCCAGGTAAAT--TGACTGCCTTAATCGAGTCTGTCCTCACCACCCACCAG  1429

Query  6265  CCCACTTGGGATGATTGCCAGCAGCTTCTTAAGACCTTATTCACCACCGAGGAGCGCGAG  6324
             || ||||||||||| || || ||| | ||   |||  |  | ||    || ||     ||
Sbjct  1430  CCTACTTGGGATGACTGTCAACAGTTGCTGGGGACTCTGCTGACAGGAGAAGAAAAGCAG  1489

Query  6325  CGAATCCTCACCGAGGCCAGAAAAAATGTCCCCGGCGACAACGGAAGACCGACGACCTTG  6384
             ||  | |||   || ||||||||    ||||  |||||| | ||  | || ||    |||
Sbjct  1490  CGGGTGCTCCTGGAAGCCAGAAAGGCAGTCCGGGGCGACGATGGCCGCCCCACCCAATTG  1549

Query  6385  CCGAACCTGATAGACGAGCGCTTTCCCC-TGAATAGACCGGATTGGGACTTTGGGAACGC  6443
             || ||   ||| || |   ||||||||| |  |  | || || |||||||     | |  
Sbjct  1550  CCCAATGAGATCGAGGCT-GCTTTCCCCCTCGAACGTCCCGACTGGGACTACACCACCCT  1608

Query  6444  AGAAGGTAGGGAGCGTCTCCGAGTCTACCGCCAGACTCTTATGGCAGGTCTCCGAGCGGC  6503
                ||||||| | |  ||     |||| ||||||   ||  |||| ||||||| |   ||
Sbjct  1609  TAGAGGTAGGAACCACCTAGTTCTCTATCGCCAGCTGCTCTTGGCGGGTCTCCAAAATGC  1668

Query  6504  GGCACGCCGCCCCACCAATTTGGCCAAGGTAAAAGCTATAATGCAAGGG  6552
             ||   |  |||||||||||||||| ||||||||||  ||||  || |||
Sbjct  1669  GGGCAGGAGCCCCACCAATTTGGCTAAGGTAAAAGGAATAACCCAGGGG  1717


 Score = 46.4 bits (50),  Expect = 0.081
 Identities = 55/75 (73%), Gaps = 0/75 (0%)
 Strand=Plus/Plus

Query  5488  ACATTCTGCTCTGCAGAATGGCCTACTTTTAATGTGGGCTGGcccccccAGGGAACTTTT  5547
             || ||||||||||| || ||||| |||||   ||| || ||||| |   | || ||||||
Sbjct  746   ACCTTCTGCTCTGCCGAGTGGCCAACTTTCGGTGTAGGGTGGCCGCAAGATGGTACTTTT  805

Query  5548  TCCCTAGACATTATT  5562
                 | |||||||||
Sbjct  806   AATTTGGACATTATT  820


 Score = 45.5 bits (49),  Expect = 0.28
 Identities = 104/153 (68%), Gaps = 8/153 (5%)
 Strand=Plus/Plus

Query  7324  GTGACCCACTCCTTCCTAGTTATCCCTGAATGCCCTGCCCCCTTACTGGGGCGCGATCTC  7383
             || || ||||| |||||   | | || || ||||||   || || || ||  | ||  | 
Sbjct  2471  GTCACTCACTCTTTCCTCCATGTGCCGGACTGCCCTTATCCTTTGCTAGGAAGGGACTTG  2530

Query  7384  CTGACTAAGATCAGGGCTCAGATCCATTTTGAGCCGGAT--GGCATTAAGCTATTGGATG  7441
              |||||||| | | ||| |||||||| || |||  ||||  ||   | || |  |||  |
Sbjct  2531  TTGACTAAGTTAAAGGCCCAGATCCACTTCGAG--GGATCGGGAGCTCAGGTTGTGG--G  2586

Query  7442  GCCAA--GGACAGCCCCTCCACATTTTGACCCT  7472
              ||||  ||||||||||| ||  | ||||||||
Sbjct  2587  ACCAAAAGGACAGCCCCTGCAGGTGTTGACCCT  2619


>X94150.1 Retroviridae complete genome (murine type C retrovirus)
Length=8135

 Score = 303 bits (335),  Expect = 7e-79
 Identities = 666/989 (67%), Gaps = 12/989 (1%)
 Strand=Plus/Plus

Query  7741  GGAATACTGAAACCTTGCCATTCTGCCTGGAACACCCCACTTCTCCCCGTTAAGAAACCG  7800
             |||||| ||  ||||||||| ||  |||||||||| || || || |||||||||||||| 
Sbjct  2867  GGAATATTGGTACCTTGCCAGTCCCCCTGGAACACACCCCTGCTGCCCGTTAAGAAACCA  2926

Query  7801  GGGGGAAAAGATTATAGGCCAGTCCAGGACTTGAGGGAAGTAAATAAGAGGGTTGAAGAC  7860
             |||   || ||||| ||||| ||||||||  |||| ||||| || ||| |||| ||||| 
Sbjct  2927  GGGACTAATGATTACAGGCCTGTCCAGGATCTGAGAGAAGTCAACAAGCGGGTGGAAGAT  2986

Query  7861  ATCCATCCCACGGTCCCCAACCCTTATACCTTACTAAGTCACTTGCCCCCTTCACATGTC  7920
             ||||| ||||| || ||||| ||||| | | |  |||||    | || || || ||    
Sbjct  2987  ATCCACCCCACCGTGCCCAATCCTTACAACCTCTTAAGTGGACTCCCTCCGTCCCACCAG  3046

Query  7921  TGGTATACTACCTTAGACCTAAAGGATGCGTTTTTTAGCATAGCCCTGGCACCCAGCAGC  7980
             ||||| |||    | ||  |||| ||||| |||||  || |    ||    |||| ||| 
Sbjct  3047  TGGTACACTGTGCTTGATTTAAAAGATGCCTTTTTCTGCCTGAGACTCCACCCCACCAGT  3106

Query  7981  CAACACATTTTTGCCTTCGAATGGAATGATGGCAATACGGGAACCCCCGGGCAGCTGACC  8040
             || |   | |||||||| || ||||  |||    | | ||||| | | || ||  |||||
Sbjct  3107  CAGCCTCTCTTTGCCTTTGAGTGGAGAGATCCAGAAATGGGAATCTCTGGACAATTGACC  3166

Query  8041  TGGACTAGACTACCGCAAGGCTTCAAAAACTCTCCAACTCTGTTTAATGAAGCCCTAAAT  8100
             ||||| ||||| || || || |||||||||  ||| || |||||| |||| ||  |  | 
Sbjct  3167  TGGACCAGACTCCCACAGGGTTTCAAAAACAGTCCCACCCTGTTTGATGAGGCATTGCA-  3225

Query  8101  CAG-GATTTGGACTCGTTTCGCCAGAGCCATAATTCAG---TTATGCTCCTGCAGTACGT  8156
             ||| ||  | |     ||   || || |||  |  |||   | || || || ||||||||
Sbjct  3226  CAGAGACCTAGCAGACTT---CCGGATCCAGCACCCAGACTTGATCCTGCTACAGTACGT  3282

Query  8157  AGATGACTTGCTTCTGGCAGCCCCCTCCGAAGCTGAATGCCGACAGGCCACTGGAGACCT  8216
              |||||||| || ||||| ||  | ||||||   || |||| ||| |  ||| | | |||
Sbjct  3283  GGATGACTTACTGCTGGCCGCTACTTCCGAACTAGACTGCCAACAAGGTACTCGGGCCCT  3342

Query  8217  CCTCCAGGAGCTGGGGCAGTTGGGCTATCGGGCCAGTGCAAAGAAGGCTCAAATATGCAG  8276
              || ||    || ||| |  | || || ||||||   || ||||| || ||||| |||  
Sbjct  3343  TCTACAAACCCTAGGGGACCTCGGATACCGGGCCTCGGCCAAGAAAGCCCAAATCTGCCA  3402

Query  8277  GCAAACA-GTCACCTACCTGGGGTATAAACTAAAAGAAGGAGCCAGATGGCTGACAGAGG  8335
             | ||||| || |  |||||||||||    || |  || ||    ||||||||||| ||||
Sbjct  3403  G-AAACAGGTTAAATACCTGGGGTACCTTCTGAGGGAGGGTCAGAGATGGCTGACTGAGG  3461

Query  8336  CCATGAAAGAGACTATTCTTAGACTTCCAGTCTCGACCTCAGCACGAGAGGTCCGTGAGT  8395
             | |  ||||||||| |  |  | |  || ||  | |   |  | ||| |  |  | ||||
Sbjct  3462  CTAGAAAAGAGACTGTGATGGGGCAACCCGTTCCAAAGACTCCTCGACAACTAAGGGAGT  3521

Query  8396  TTTTGGGGACGACAGGCTACTGCCGGCTGTGGATTTTGGGGTATGCTAAAATAGCAAAAC  8455
             |  | |||||| |||||| |||||| || |||||    |||| |||  |||| ||    |
Sbjct  3522  TCCTAGGGACGGCAGGCTTCTGCCGCCTCTGGATCCCTGGGTTTGCGGAAATGGCGGCCC  3581

Query  8456  CTCTGTATGAGGCAACCAAGGATAAGGTCCCT-TGGGCCTGGGGGTCAGACCAACAGAAG  8514
             |  |||||      |||||  |   || | || |     |||||  ||||||| || |||
Sbjct  3582  CCTTGTATCCTCTTACCAA-AACGGGGACTCTGTTTAATTGGGGCCCAGACCAGCAAAAG  3640

Query  8515  GCCTACGATGAACTCAAGGTCGCTCTCCTAAGAGCCCTGGCTCTGGCATTGCCAGACCCC  8574
             |||||  | ||| ||||    || || ||||  ||||  || |||| |||||||||    
Sbjct  3641  GCCTATCAAGAAATCAAACAGGCCCTTCTAACTGCCCCCGCCCTGGGATTGCCAGATTTG  3700

Query  8575  CTGAAGCCCTTCACTCTCTTTGTTGATGAGAGGAGGGGAATAGCAAAAGGGGTGCTAATG  8634
                ||||||||    |||||||| || |||| |  |||    || ||||| || |||| |
Sbjct  3701  ACTAAGCCCTTTGAACTCTTTGTCGACGAGAAGCAGGGCTACGCCAAAGGCGTCCTAACG  3760

Query  8635  CAGCGTCTGGGGCCCTGGAAACGCCCGGTTGCCTATTTATCCAAGAAGCTAGATCCAGTT  8694
             ||    ||||| || |||   || || || |||||  | ||||| |||||||| ||||| 
Sbjct  3761  CAAAAACTGGGACCTTGGCGTCGGCCTGTGGCCTACCTGTCCAAAAAGCTAGACCCAGTG  3820

Query  8695  GCAGCAGGATGGCCCCCGTGCTTAAGGAT  8723
             ||||| || |||||||| ||| || ||||
Sbjct  3821  GCAGCCGGGTGGCCCCCTTGCCTACGGAT  3849


 Score = 207 bits (229),  Expect = 4e-50
 Identities = 354/505 (70%), Gaps = 19/505 (4%)
 Strand=Plus/Plus

Query  9832   GGTACGAGGGTACGGGGAAGAGCG-CCGGGACGGAGTTGGGAAGTGGATTTTACTGAGGT  9890
              ||||||||  |||| || | | || || | ||  | ||||||| | || || ||||| ||
Sbjct  4957   GGTACGAG--TACGCGGGACATCGACCAGTACCCA-TTGGGAAATTGACTTCACTGAAGT  5013

Query  9891   AAAGCCTGGGAGGTATGGGTATAAGTACTTGCTAGTAATGGTTGACACATTTTCGGGCTG  9950
               || || |||  ||| ||||| |||||| | || ||  | || ||||| || || |||||
Sbjct  5014   TAAACCAGGGCTGTACGGGTACAAGTACCTCCTGGTGTTCGTAGACACCTTCTCTGGCTG  5073

Query  9951   GGTGGAAGCCTTCCCCACGAAACGGGAGACTGCCCAAGTGGTTGCTAAGGCATTACTAGA  10010
              ||||||||||||||| || ||||| || |||||| | || ||  | |||    || ||||
Sbjct  5074   GGTGGAAGCCTTCCCAACTAAACGTGAAACTGCCAAGGTTGTGACCAAGAAGCTATTAGA  5133

Query  10011  AGAAATTATTCCC-AGATATGGGGTTCCTGAGGTTTTAGGCTCCGATAACGGCCCAGCTT  10069
              ||||| ||||||| ||||  ||| | ||  |||| || || |||||||| || || || |
Sbjct  5134   AGAAA-TATTCCCAAGATTCGGGATGCCACAGGTATTGGGTTCCGATAATGGGCCTGCCT  5192

Query  10070  TCAT----CAGTAACGTCCTACAAGGACTAGCCCGAGCGA-TAGGGATCAATTGGAAGTT  10124
              || |    |||  | |||     ||     | ||||   | | |||||| ||||||| ||
Sbjct  5193   TCGTCTCCCAGGTAAGTC-----AGTCGGTGGCCGATTTACTGGGGATCGATTGGAAATT  5247

Query  10125  ACATTGTGAATATAATCCCCAGAGCTCAGGGCAGGTAGAGAAAATGAATCGGACTCTAAA  10184
              ||||||||  ||||  |||||||| ||||| |||||||| | ||||||| | ||  | ||
Sbjct  5248   ACATTGTGCTTATAGACCCCAGAGTTCAGGTCAGGTAGAAAGAATGAATAGAACCATCAA  5307

Query  10185  GGAGACCTTGTCCAAACTAGCCATCGAGACTGGC---GGGGACTGGGTGACCCTCTTACC  10241
              ||||||  |  | ||| ||  | | |   |||||    | ||||||||   |||  | ||
Sbjct  5308   GGAGACTCTAACTAAATTAAACCTTGCAGCTGGCACTAGAGACTGGGTACTCCTACTCCC  5367

Query  10242  CTATGCCATCTTCCGGGTCCGGAACTCACCATATGTACATGGTTTGACACCTTTCGAAAT  10301
              ||  ||| ||| ||| | ||||||| | ||       |||||  |||| || |  |||||
Sbjct  5368   CTTAGCCCTCTACCGAGCCCGGAACACTCCGGGCCCCCATGGACTGACTCCGTATGAAAT  5427

Query  10302  TCTGTATGGGGCACCACCCCCCATT  10326
              ||||||||||||||| || ||| ||
Sbjct  5428   TCTGTATGGGGCACCCCCGCCCCTT  5452


 Score = 67.1 bits (73),  Expect = 9e-08
 Identities = 90/123 (73%), Gaps = 2/123 (2%)
 Strand=Plus/Plus

Query  9157  GGGACATCAGCACAGAAGGCCGAACTGATCGCGCTGGCGGAGGCGCTGGAACGGGCCGAA  9216
             || || ||||| |||   |||||||||||||| ||  |  | || ||| ||  ||| |||
Sbjct  4277  GGAACGTCAGCCCAGCGAGCCGAACTGATCGCACTCACCCAAGCCCTGAAAATGGCAGAA  4336

Query  9217  GG-GAGACGAGTGACTGTCTACACCGATAGCCGCTACGCCTTTGGCACTGTCCATGTGCA  9275
             ||  ||| |  | | ||| ||||| ||||||||||| ||||| |  || | |||||| ||
Sbjct  4337  GGTAAGAAG-CTAAATGTTTACACTGATAGCCGCTATGCCTTCGCTACGGCCCATGTTCA  4395

Query  9276  TGG  9278
             |||
Sbjct  4396  TGG  4398


 Score = 59.9 bits (65),  Expect = 1e-05
 Identities = 262/409 (64%), Gaps = 7/409 (2%)
 Strand=Plus/Plus

Query  6148  CAGTACTGGCCT-TTTTCTAGCAGTGATCTGTACAACTGGAAGGCTCAAAACCCTCCTTT  6206
             |||||||||||  |||||   |   ||||| || ||||||||   | | |||||| | ||
Sbjct  1312  CAGTACTGGCCGGTTTTCCTCCTCGGATCTATATAACTGGAAAAATAATAACCCTTCCTT  1371

Query  6207  TTCTGAGGACCC--GAAAGGCCTAACTGACCTGTTCGAGTCTGTCATGCACACACACAGT  6264
              || || || ||  | ||    | |||| | |  ||||||||||| |   ||| |||   
Sbjct  1372  CTCCGAAGATCCAGGTAAAT--TGACTGCCTTAATCGAGTCTGTCCTCACCACCCACCAG  1429

Query  6265  CCCACTTGGGATGATTGCCAGCAGCTTCTTAAGACCTTATTCACCACCGAGGAGCGCGAG  6324
             || ||||||||||| || || ||| | ||   |||  |  | ||    || ||     ||
Sbjct  1430  CCTACTTGGGATGACTGTCAACAGTTGCTGGGGACTCTGCTGACAGGAGAAGAAAAGCAG  1489

Query  6325  CGAATCCTCACCGAGGCCAGAAAAAATGTCCCCGGCGACAACGGAAGACCGACGACCTTG  6384
             ||  | |||   || ||||||||    ||||  |||||| | ||  | || ||    |||
Sbjct  1490  CGGGTGCTCCTGGAAGCCAGAAAGGCAGTCCGGGGCGACGATGGCCGCCCCACCCAATTG  1549

Query  6385  CCGAACCTGATAGACGAGCGCTTTCCCC-TGAATAGACCGGATTGGGACTTTGGGAACGC  6443
             || ||   ||| || |   ||||||||| |  |  | || || |||||||     | |  
Sbjct  1550  CCCAATGAGATCGAGGCT-GCTTTCCCCCTCGAACGTCCCGACTGGGACTACACCACCCT  1608

Query  6444  AGAAGGTAGGGAGCGTCTCCGAGTCTACCGCCAGACTCTTATGGCAGGTCTCCGAGCGGC  6503
                ||||||| | |  ||     |||| ||||||   ||  |||| ||||||| |   ||
Sbjct  1609  TAGAGGTAGGAACCACCTAGTTCTCTATCGCCAGCTGCTCTTGGCGGGTCTCCAAAATGC  1668

Query  6504  GGCACGCCGCCCCACCAATTTGGCCAAGGTAAAAGCTATAATGCAAGGG  6552
             ||   |  |||||||||||||||| ||||||||||  ||||  || |||
Sbjct  1669  GGGCAGGAGCCCCACCAATTTGGCTAAGGTAAAAGGAATAACCCAGGGG  1717


 Score = 46.4 bits (50),  Expect = 0.081
 Identities = 55/75 (73%), Gaps = 0/75 (0%)
 Strand=Plus/Plus

Query  5488  ACATTCTGCTCTGCAGAATGGCCTACTTTTAATGTGGGCTGGcccccccAGGGAACTTTT  5547
             || ||||||||||| || ||||| |||||   ||| || ||||| |   | || ||||||
Sbjct  746   ACCTTCTGCTCTGCCGAGTGGCCAACTTTCGGTGTAGGGTGGCCGCAAGATGGTACTTTT  805

Query  5548  TCCCTAGACATTATT  5562
                 | |||||||||
Sbjct  806   AATTTGGACATTATT  820


 Score = 45.5 bits (49),  Expect = 0.28
 Identities = 104/153 (68%), Gaps = 8/153 (5%)
 Strand=Plus/Plus

Query  7324  GTGACCCACTCCTTCCTAGTTATCCCTGAATGCCCTGCCCCCTTACTGGGGCGCGATCTC  7383
             || || ||||| |||||   | | || || ||||||   || || || ||  | ||  | 
Sbjct  2471  GTCACTCACTCTTTCCTCCATGTGCCGGACTGCCCTTATCCTTTGCTAGGAAGGGACTTG  2530

Query  7384  CTGACTAAGATCAGGGCTCAGATCCATTTTGAGCCGGAT--GGCATTAAGCTATTGGATG  7441
              |||||||| | | ||| |||||||| || |||  ||||  ||   | || |  |||  |
Sbjct  2531  TTGACTAAGTTAAAGGCCCAGATCCACTTCGAG--GGATCGGGAGCTCAGGTTGTGG--G  2586

Query  7442  GCCAA--GGACAGCCCCTCCACATTTTGACCCT  7472
              ||||  ||||||||||| ||  | ||||||||
Sbjct  2587  ACCAAAAGGACAGCCCCTGCAGGTGTTGACCCT  2619


>NC_022517.1 Baboon endogenous virus strain M7 proviral DNA, complete 
genome
Length=8507

 Score = 273 bits (302),  Expect = 3e-70
 Identities = 1243/1938 (64%), Gaps = 81/1938 (4%)
 Strand=Plus/Plus

Query  6975  GCGGCCCCGACTGGATAGGGGACAGTGTGCAAACTGCAAAGAGTATGGACATTGGAAGAG  7034
             ||||||   | | |||| ||  ||||| ||  |||||||||||   || |||||||  | 
Sbjct  2466  GCGGCCTAAAGTAGATAAGGACCAGTGCGCCTACTGCAAAGAGCGAGGGCATTGGATCAA  2525

Query  7035  GGAGTGCCCCAAGCGCC--AGGGCCAAACAGGGCAAGACGCACGGGTCCTG-CTGGCGGG  7091
             ||| ||||||||||| |  || | | |  ||   ||  ||| |  |||||  |    || 
Sbjct  2526  GGACTGCCCCAAGCGTCCTAGAGACCAGAAGA--AACCCGCCCCTGTCCTCACCTTAGGT  2583

Query  7092  GATGGAGAGTGACTAGGGGAGACGGGACTC-GGATCCCCTCCCCGAGTCTTGGGTAACTG  7150
             || ||| || || |||||| | | || ||| ||| |||| ||||||| |  || ||||| 
Sbjct  2584  GA-GGACAGCGAATAGGGGTGTCAGGGCTCTGGAGCCCC-CCCCGAGCCCCGGCTAACTC  2641

Query  7151  CGTATGTGGAGGGGAAGCCAGTAGGATTCCTGGTAGACACAGGAGCCCAGTACTCAGTTT  7210
               | ||| | |||| | ||       ||| |||| |||||||| |||||  |||| ||||
Sbjct  2642  TATCTGTAGGGGGGCATCCCACCACCTTCTTGGTGGACACAGGCGCCCAACACTCGGTTT  2701

Query  7211  TGAATAAGCCCA-CAGAGCCCTTATCTCA-GAAAACCAGTTTGGTGCAAGGGGCAACTGG  7268
             |||  ||| | | | || ||||   |||  | | | |  || ||| || |||||||| ||
Sbjct  2702  TGACCAAGGCAAACGGACCCCTGTCCTCTCGTACATC--TTGGGTCCAGGGGGCAACAGG  2759

Query  7269  GTCCAAGGCTTATCGGTGGACTAGTAGGCGCCAAGTAGACTTAGGCCGCCACCAA--GTG  7326
                 |||    |    |||||||   | ||   |||  || ||||  || |  ||  |||
Sbjct  2760  AAGAAAGATGCACAAATGGACTAACCGCCGGACAGTTAACCTAGG--GCAAGGAATGGTG  2817

Query  7327  ACCCACTCCTTCCTAGTTATCCCTGAATGCCC-TGCCCCCTTACTGGGGCGCGATCTCCT  7385
             || ||||||||| | ||  | |||||||| || | ||||||| |||||||| ||||||||
Sbjct  2818  ACACACTCCTTCTTGGTGGTACCTGAATGTCCGTACCCCCTT-CTGGGGCGAGATCTCCT  2876

Query  7386  GACTAAGATCAGGGCTCAGATCCATTTT---GAGCCGGATGGCATTAAGCTATTGGATGG  7442
              || ||  || | ||||||||||| ||    ||| | |  | |    || | || ||  |
Sbjct  2877  AACCAAACTCGGAGCTCAGATCCACTTCTCCGAGGCAGGGGCCC---AGGTGTTAGACCG  2933

Query  7443  CCAAGGACAGCCCCTCCACATTTTGACCCTGTCTCTTGTGGATGAACATCGCCTGTTCGC  7502
               | || || ||| |||| ||||||||  |||||||    |||||||| || || || | 
Sbjct  2934  AGATGGCCAACCCATCCAAATTTTGACTGTGTCTCTGCAAGATGAACACCGGCTTTTTGA  2993

Query  7503  CCTGCAGGACAACCCCTACAACCCTCCCTCTACAGAATGGCCCCGTGATATGGATTATTG  7562
             | | | || || | ||    | |||||||       ||| |         ||| |||   
Sbjct  2994  CATCCCGGTCACCACC----AGCCTCCCTG------ATGTC---------TGG-TTACAA  3033

Query  7563  GCTTAAAACATACCCTCAGGCGTGGGCGGAAATAGCGGGTGTGGGCCGGGCGGCCCGCCG  7622
             | ||      | ||| || || ||||||||||  |  ||  | || |||||     | | 
Sbjct  3034  GATT------TTCCC-CAAGCTTGGGCGGAAACGGGAGGACTTGGGCGGGCCAAGTGTCA  3086

Query  7623  AGCACCAGTAGTGGTGGAACTTAAAGCCTCAGCCCAGCCTATCCGGATCCGCCAGTACCC  7682
             ||| ||| |  |  | || || ||  || ||||   |||| |    |||   || |||||
Sbjct  3087  AGCCCCAATCATAATTGATCTAAAGCCCACAGCGGTGCCTGTATCTATCAAACAATACCC  3146

Query  7683  CATGTCTGCAGAGGCGCGGAAAGGGATTGCCCCGCACATTAACCGTTTACTGGAAGCTGG  7742
             ||||     ||| || |  |  || |||   |  ||||||| |   || || |||  |||
Sbjct  3147  CATGAGCCTAGAAGCTCATATGGGCATTCGGCAACACATTATCAAATTTCTAGAACTTGG  3206

Query  7743  AATACTGAAACCTTGCCATTCTGCCTGGAACACCCCACTTCTCCCCGTTAAGAAACCGGG  7802
             | |  ||  |||||| |  ||  ||||||| || || ||||| || || || || || ||
Sbjct  3207  AGTTTTGCGACCTTGTCGCTCACCCTGGAATACTCCTCTTCTGCCAGTAAAAAAGCCTGG  3266

Query  7803  GGGAAAAGATTATAGGCCAGTCCAGGACTTGAGGGAAGTAAATAAGAGGGTTGAAGACAT  7862
                  | ||||| ||||| ||||| || ||||| ||| | ||||| ||   ||  || ||
Sbjct  3267  TACCCAGGATTACAGGCCCGTCCAAGATTTGAGAGAAATTAATAAAAGAACTGTGGATAT  3326

Query  7863  CCATCCCACGGTCCCCAACCCTTATACCTTACTAAGTCACTTGCCCCCTTCACATGTCTG  7922
             ||| || ||||||||||| ||||| | ||| || |||  |||    ||     |   |||
Sbjct  3327  CCACCCTACGGTCCCCAATCCTTACAACTTGCTCAGTACCTTAAAACCAGACTACAGCTG  3386

Query  7923  GTATAC--TACCTTAGACCTAAAGGATGCGTTTTTTAGCATAGCCCTGGCACCCAGCAGC  7980
             ||||||  |||  | ||| |||| ||||| || ||| |  || ||||||| |||   |||
Sbjct  3387  GTATACCGTAC--TGGACTTAAAAGATGCCTTCTTTTGTTTACCCCTGGCCCCCCAAAGC  3444

Query  7981  CAACACATTTTTGCCTTCGAATGGAATGATGGCAATACGGGAACCCCCGGGCAGCTGACC  8040
             ||  |  | |||||||| || ||||| ||     | |  |||| | | || ||  |||||
Sbjct  3445  CAGGAACTATTTGCCTTTGAGTGGAAGGACCCTGAGAGAGGAATCTCAGGCCAATTGACC  3504

Query  8041  TGGACTAGACTACCGCAAGGCTTCAAAAACTCTCCAACTCTGTTTAATGAAGCCCTAAAT  8100
             |||||| |||| || || || |||||||||||||| ||||| ||  |||| || ||  | 
Sbjct  3505  TGGACTCGACTTCCCCAGGGGTTCAAAAACTCTCCCACTCTCTTCGATGAGGCTCTCCA-  3563

Query  8101  CAGGATTTGGACTCGTTTCGCCAGAGCCATAATTC---AGTTATGCTCCTGCAGTACGTA  8157
             ||||      || ||  |  || || |||  || |   ||| |  || || ||||| |||
Sbjct  3564  CAGGGACCTCAC-CGACT-TCCGGACCCAGCATCCAGAAGTGACCCTGCTCCAGTATGTA  3621

Query  8158  GATGACTTGCTTCTGGCAGCCCCCTCCGAAGCTGAATGCCGACAGGC----CACTGGAGA  8213
             |||||| | ||  |||| |||||| |  ||   ||| |||  || ||     ||| |  |
Sbjct  3622  GATGACCTCCTCTTGGCGGCCCCCAC--AA--AGAAAGCCTGCACGCAAGGTACTAGGCA  3677

Query  8214  CCTCCTCCAGGAGCTGGGGCAGTTGGGCTATCGGGCCAGTGCAAAGAAGGCTCAAATATG  8273
              || |||||||| || ||  ||   || || |||||   ||| |||||||| ||||| ||
Sbjct  3678  TCTACTCCAGGAACTAGGTGAGAAAGGATACCGGGCATCTGCCAAGAAGGCACAAATTTG  3737

Query  8274  -CAGGCAAACAGTCACCTACCTGGGGTATAAACTAAAAGAAGGAGCCAGATGGCTGA---  8329
              ||| | ||  || || ||||||||||| | ||| |  || |||   || ||||| |   
Sbjct  3738  TCAGACCAA-GGTAACTTACCTGGGGTACATACTGAGTGAGGGAAAAAGGTGGCTCACCC  3796

Query  8330  CAGAGGCCATGAAAGAGACTATTCTTAGACTTCCA--GTCTCGACCTCAGCACGAGAGGT  8387
             | | |  |||   ||||||| |   | |  |||||  | | ||   ||  |  |||||||
Sbjct  3797  CTGGGCGCAT---AGAGACTGTGGCTCGCATTCCACCGCCCCGGAATC--CCAGAGAGGT  3851

Query  8388  CCGTGAGTTTTTGGGGACGACAGGCTACTGCCGGCTGTGGATTTTGGGGTATGCTAAAAT  8447
              ||||| ||  |||| ||  | || | ||| ||  |||||||    || | |||| || |
Sbjct  3852  GCGTGAATTCCTGGGAACTGCTGGGTTCTGTCGCTTGTGGATACCCGGTTTTGCTGAATT  3911

Query  8448  AGCAAAACCTCTGTATGAGGCAACCAAGGATAAGGTCCCTTGGGCCTGGGGGTCAGACCA  8507
              ||    || || || |     |||||||| |    |||||   |||||  | |||| ||
Sbjct  3912  GGCCGCCCCCCTTTACGCACTCACCAAGGAAAGCACCCCTTTCACCTGGCAGACAGAGCA  3971

Query  8508  ACAGAAGGCCTACGATGAACTCAAGGTCGCTCTCCTAAGAGCCCTGGCTCTGGCATTGCC  8567
              ||   ||| |  || | ||| ||    || ||| |    ||||  || || |  || ||
Sbjct  3972  TCAATTGGCTTTTGAGGCACTAAAAAAGGCACTCTTGTCTGCCCCAGCCCTTGGGTTACC  4031

Query  8568  AGACCCCCTGAAGCCCTTCACTCTCTTTGTTGATGAGAGGAGGGGAATAGCAAAAGGGGT  8627
              ||| ||   |||||||| || |||||  | || || |||   || || || ||||| ||
Sbjct  4032  GGACACCTCAAAGCCCTTTACCCTCTTCCTGGACGAAAGGCAAGGGATTGCCAAAGGAGT  4091

Query  8628  GCTAATGCAGCGTCTGGGGCCCTGGAAACGCCCGGTTGCCTATTTATCCAAGAAGCTAGA  8687
              || |  ||     ||||||| |||||| | ||||| || ||  | ||||||||||| ||
Sbjct  4092  CCTGACCCAAAAATTGGGGCCTTGGAAAAGACCGGTAGCATACCTGTCCAAGAAGCTGGA  4151

Query  8688  TCCAGTTGCAGCAGGATGGCCCCCGTGCTTAAGGATCATTGCGGCAGTAGCCCTAATGGT  8747
              || || || || || |||||||| ||  |  | ||||| || ||    ||  |  ||||
Sbjct  4152  CCCTGTGGCGGCCGGCTGGCCCCCATGTCTTCGTATCATGGCAGCCACCGCTATGCTGGT  4211

Query  8748  GAAGGATGCTGATAAACTCACTTTTGGGCAACATCTGAAGGTAGTAACCCCCCATGCGAT  8807
              || ||  ||| |||  | ||  ||||||| |  ||||  ||  | || || ||| |  |
Sbjct  4212  CAAAGACTCTGCTAAGTTAACCCTTGGGCAGCCACTGACTGTTATTACTCCACATACTCT  4271

Query  8808  CGAGGGGGTCCTGAAATATCCCCCTGGTAGGTGGATGACTAATGCCCGACTAACACATTA  8867
              ||||   |  ||    | ||||| |   ||||||| || || || || ||||| || ||
Sbjct  4272  AGAGGCCATAGTGCGGCAGCCCCCGGACCGGTGGATAACCAACGCACGCCTAACCCACTA  4331

Query  8868  CCAAGGACTCTTGCTAGA  8885
             ||| |  ||||| || ||
Sbjct  4332  CCAGGCCCTCTTACTGGA  4349


 Score = 169 bits (187),  Expect = 1e-38
 Identities = 254/359 (71%), Gaps = 14/359 (4%)
 Strand=Plus/Plus

Query  9867   TTGGGAAGTGGATTTTACTGAGGTAAAGCCTGGGAGGTATGGGTATAAGTACTTGCTAGT  9926
              ||||||| | || || ||||| ||||| |||        ||||||||||||||| |||||
Sbjct  5319   TTGGGAAATAGACTTCACTGAAGTAAAACCTCACTATGCTGGGTATAAGTACTTACTAGT  5378

Query  9927   AATGGTTGACACATTTTCGGGCTGGGTGGAAGCCTTCCCCACGAAACGGGAGACTGCCCA  9986
                | || || || ||||| || ||||| |||||||| |||||    |  || || || ||
Sbjct  5379   GTTTGTAGATACCTTTTCAGGATGGGTAGAAGCCTTTCCCACCCGGCAAGAAACGGCACA  5438

Query  9987   AGTGGTTGCTAAGGCATTACTAGAAGAAATTATTCCCAGATATGGGGTTCCTGAGGTTTT  10046
                | || || |||    | |||||||||||  |||| |||| |||  ||||  ||||  |
Sbjct  5439   CATAGTAGCCAAGAAGATCCTAGAAGAAATCTTTCCTAGATTTGGACTTCCCAAGGTAAT  5498

Query  10047  AGGCTCCGATAACGGCCCAGCTTTCAT----CAGTAACGTCCTACAAGGACTAGCCCGAG  10102
               || || || ||||| || || ||| |    |||  | |||    | || |||||| |  
Sbjct  5499   TGGGTCAGACAACGGGCCGGCCTTCGTTTCCCAGGTAAGTC----AGGGGCTAGCCAG--  5552

Query  10103  CGATA---GGGATCAATTGGAAGTTACATTGTGAATATAATCCCCAGAGCTCAGGGCAGG  10159
               ||||   ||||| |||||||| || |||||||  ||||  |||||||||||||| ||||
Sbjct  5553   -GATACTGGGGATTAATTGGAAATTGCATTGTGCTTATAGACCCCAGAGCTCAGGACAGG  5611

Query  10160  TAGAGAAAATGAATCGGACTCTAAAGGAGACCTTGTCCAAACTAGCCATCGAGACTGGC  10218
              |||||| ||||||| | ||  |||| |||||| |  | ||| |  || | |||||||||
Sbjct  5612   TAGAGAGAATGAATAGAACAATAAAAGAGACCCTTACTAAATTGACCTTAGAGACTGGC  5670


 Score = 163 bits (180),  Expect = 4e-37
 Identities = 305/443 (69%), Gaps = 14/443 (3%)
 Strand=Plus/Plus

Query  6147  CCAGTACTGGCCTTTTTCTAGCAGTGATCTGTACAACTGGAAGGCTCAAAACCCTCCTTT  6206
             |||||||||||| ||||||  |   || || || || |||||  | || |||||  | ||
Sbjct  1689  CCAGTACTGGCCCTTTTCTGCCTCGGACCTCTATAATTGGAAAACCCATAACCCCTCCTT  1748

Query  6207  TTCTGAGGACCCGAAAGGCCTAACTGACCT----GTTCGAGTCTGTCATGCACACACACA  6262
             |||  | |||||  | |||||   ||||||    | | || ||  |  | | ||| ||| 
Sbjct  1749  TTCCCAAGACCCCCA-GGCCT---TGACCTCGTTGATAGAATCAATTCTCCTCACCCACC  1804

Query  6263  GTCCCACTTGGGATGATTGCCAGCAGCTTCTTAAGACCTTATTCACCACCGAGGAGCGCG  6322
               || || ||||||||||| || |||||| |  ||  | |  | |||||||| ||  |  
Sbjct  1805  AGCCTACCTGGGATGATTGTCAACAGCTTTTGCAGGTCCTTCTAACCACCGAAGAAAGGC  1864

Query  6323  AGCGAATCCTCACCGAGGCCAGAAAAAATGTCCCCGGCGACAACGGAAGACCGACGACCT  6382
             ||||| |||||   || ||| | |||||||| || || | |   ||| | |   | ||| 
Sbjct  1865  AGCGAGTCCTCCTGGAAGCCCGGAAAAATGTGCCGGG-GCCT--GGAGGCCTTCCAACCC  1921

Query  6383  TGC---CGAACCTGATAGACGAGCGCTTTCCCCTGAATAGACCGGATTGGGACTTTGGGA  6439
              ||   | ||    ||||||||| | |||||||| |   | ||||| ||||| | || ||
Sbjct  1922  AGCTCCCCAATGAAATAGACGAGGGATTTCCCCTCACCCGCCCGGACTGGGATTATGAGA  1981

Query  6440  ACGCAGAAGGTAGGGAGCGTCTCCGAGTCTACCGCCAGACTCTTATGGCAGGTCTCCGAG  6499
               |||   ||||||||| |||||||| |||| |||||| ||||  |||| ||||||   |
Sbjct  1982  CAGCACCGGGTAGGGAGAGTCTCCGAATCTATCGCCAGGCTCTGTTGGCGGGTCTCAAGG  2041

Query  6500  CGGCGGCACGCCGCCCCACCAATTTGGCCAAGGTAAAAGCTATAATGCAAGGGGATAATG  6559
              ||| | |   |||||||||||||||||||||||||   ||||||  || ||  |  |||
Sbjct  2042  GGGCAGGAAAACGCCCCACCAATTTGGCCAAGGTAAGGACTATAACTCAGGGAAAAGATG  2101

Query  6560  AAAGCCCGGCCGTGTTTTTAGAA  6582
             |||||||||| |  ||| | |||
Sbjct  2102  AAAGCCCGGCAGCCTTTATGGAA  2124


 Score = 47.3 bits (51),  Expect = 0.081
 Identities = 63/88 (72%), Gaps = 0/88 (0%)
 Strand=Plus/Plus

Query  10505  GACACAGGTCCCGGACACTGGAGGAGAGATGGAAAGGTCCTTATGTGGTTATTCTGGTTA  10564
              ||||| | || | |  |||||||    | |||||||| || ||  | ||| | |||   |
Sbjct  5957   GACACCGTTCTCAGGGACTGGAGCCTCGGTGGAAAGGACCCTACATTGTTCTCCTGACCA  6016

Query  10565  CCCCCACTGCCTTAAAGGTTGACGGCAT  10592
              | ||||| ||| ||||||||||||| ||
Sbjct  6017   CACCCACAGCCATAAAGGTTGACGGAAT  6044


>D10032.1 Baboon endogenous virus strain M7 proviral DNA, complete 
genome
Length=8507

 Score = 273 bits (302),  Expect = 3e-70
 Identities = 1243/1938 (64%), Gaps = 81/1938 (4%)
 Strand=Plus/Plus

Query  6975  GCGGCCCCGACTGGATAGGGGACAGTGTGCAAACTGCAAAGAGTATGGACATTGGAAGAG  7034
             ||||||   | | |||| ||  ||||| ||  |||||||||||   || |||||||  | 
Sbjct  2466  GCGGCCTAAAGTAGATAAGGACCAGTGCGCCTACTGCAAAGAGCGAGGGCATTGGATCAA  2525

Query  7035  GGAGTGCCCCAAGCGCC--AGGGCCAAACAGGGCAAGACGCACGGGTCCTG-CTGGCGGG  7091
             ||| ||||||||||| |  || | | |  ||   ||  ||| |  |||||  |    || 
Sbjct  2526  GGACTGCCCCAAGCGTCCTAGAGACCAGAAGA--AACCCGCCCCTGTCCTCACCTTAGGT  2583

Query  7092  GATGGAGAGTGACTAGGGGAGACGGGACTC-GGATCCCCTCCCCGAGTCTTGGGTAACTG  7150
             || ||| || || |||||| | | || ||| ||| |||| ||||||| |  || ||||| 
Sbjct  2584  GA-GGACAGCGAATAGGGGTGTCAGGGCTCTGGAGCCCC-CCCCGAGCCCCGGCTAACTC  2641

Query  7151  CGTATGTGGAGGGGAAGCCAGTAGGATTCCTGGTAGACACAGGAGCCCAGTACTCAGTTT  7210
               | ||| | |||| | ||       ||| |||| |||||||| |||||  |||| ||||
Sbjct  2642  TATCTGTAGGGGGGCATCCCACCACCTTCTTGGTGGACACAGGCGCCCAACACTCGGTTT  2701

Query  7211  TGAATAAGCCCA-CAGAGCCCTTATCTCA-GAAAACCAGTTTGGTGCAAGGGGCAACTGG  7268
             |||  ||| | | | || ||||   |||  | | | |  || ||| || |||||||| ||
Sbjct  2702  TGACCAAGGCAAACGGACCCCTGTCCTCTCGTACATC--TTGGGTCCAGGGGGCAACAGG  2759

Query  7269  GTCCAAGGCTTATCGGTGGACTAGTAGGCGCCAAGTAGACTTAGGCCGCCACCAA--GTG  7326
                 |||    |    |||||||   | ||   |||  || ||||  || |  ||  |||
Sbjct  2760  AAGAAAGATGCACAAATGGACTAACCGCCGGACAGTTAACCTAGG--GCAAGGAATGGTG  2817

Query  7327  ACCCACTCCTTCCTAGTTATCCCTGAATGCCC-TGCCCCCTTACTGGGGCGCGATCTCCT  7385
             || ||||||||| | ||  | |||||||| || | ||||||| |||||||| ||||||||
Sbjct  2818  ACACACTCCTTCTTGGTGGTACCTGAATGTCCGTACCCCCTT-CTGGGGCGAGATCTCCT  2876

Query  7386  GACTAAGATCAGGGCTCAGATCCATTTT---GAGCCGGATGGCATTAAGCTATTGGATGG  7442
              || ||  || | ||||||||||| ||    ||| | |  | |    || | || ||  |
Sbjct  2877  AACCAAACTCGGAGCTCAGATCCACTTCTCCGAGGCAGGGGCCC---AGGTGTTAGACCG  2933

Query  7443  CCAAGGACAGCCCCTCCACATTTTGACCCTGTCTCTTGTGGATGAACATCGCCTGTTCGC  7502
               | || || ||| |||| ||||||||  |||||||    |||||||| || || || | 
Sbjct  2934  AGATGGCCAACCCATCCAAATTTTGACTGTGTCTCTGCAAGATGAACACCGGCTTTTTGA  2993

Query  7503  CCTGCAGGACAACCCCTACAACCCTCCCTCTACAGAATGGCCCCGTGATATGGATTATTG  7562
             | | | || || | ||    | |||||||       ||| |         ||| |||   
Sbjct  2994  CATCCCGGTCACCACC----AGCCTCCCTG------ATGTC---------TGG-TTACAA  3033

Query  7563  GCTTAAAACATACCCTCAGGCGTGGGCGGAAATAGCGGGTGTGGGCCGGGCGGCCCGCCG  7622
             | ||      | ||| || || ||||||||||  |  ||  | || |||||     | | 
Sbjct  3034  GATT------TTCCC-CAAGCTTGGGCGGAAACGGGAGGACTTGGGCGGGCCAAGTGTCA  3086

Query  7623  AGCACCAGTAGTGGTGGAACTTAAAGCCTCAGCCCAGCCTATCCGGATCCGCCAGTACCC  7682
             ||| ||| |  |  | || || ||  || ||||   |||| |    |||   || |||||
Sbjct  3087  AGCCCCAATCATAATTGATCTAAAGCCCACAGCGGTGCCTGTATCTATCAAACAATACCC  3146

Query  7683  CATGTCTGCAGAGGCGCGGAAAGGGATTGCCCCGCACATTAACCGTTTACTGGAAGCTGG  7742
             ||||     ||| || |  |  || |||   |  ||||||| |   || || |||  |||
Sbjct  3147  CATGAGCCTAGAAGCTCATATGGGCATTCGGCAACACATTATCAAATTTCTAGAACTTGG  3206

Query  7743  AATACTGAAACCTTGCCATTCTGCCTGGAACACCCCACTTCTCCCCGTTAAGAAACCGGG  7802
             | |  ||  |||||| |  ||  ||||||| || || ||||| || || || || || ||
Sbjct  3207  AGTTTTGCGACCTTGTCGCTCACCCTGGAATACTCCTCTTCTGCCAGTAAAAAAGCCTGG  3266

Query  7803  GGGAAAAGATTATAGGCCAGTCCAGGACTTGAGGGAAGTAAATAAGAGGGTTGAAGACAT  7862
                  | ||||| ||||| ||||| || ||||| ||| | ||||| ||   ||  || ||
Sbjct  3267  TACCCAGGATTACAGGCCCGTCCAAGATTTGAGAGAAATTAATAAAAGAACTGTGGATAT  3326

Query  7863  CCATCCCACGGTCCCCAACCCTTATACCTTACTAAGTCACTTGCCCCCTTCACATGTCTG  7922
             ||| || ||||||||||| ||||| | ||| || |||  |||    ||     |   |||
Sbjct  3327  CCACCCTACGGTCCCCAATCCTTACAACTTGCTCAGTACCTTAAAACCAGACTACAGCTG  3386

Query  7923  GTATAC--TACCTTAGACCTAAAGGATGCGTTTTTTAGCATAGCCCTGGCACCCAGCAGC  7980
             ||||||  |||  | ||| |||| ||||| || ||| |  || ||||||| |||   |||
Sbjct  3387  GTATACCGTAC--TGGACTTAAAAGATGCCTTCTTTTGTTTACCCCTGGCCCCCCAAAGC  3444

Query  7981  CAACACATTTTTGCCTTCGAATGGAATGATGGCAATACGGGAACCCCCGGGCAGCTGACC  8040
             ||  |  | |||||||| || ||||| ||     | |  |||| | | || ||  |||||
Sbjct  3445  CAGGAACTATTTGCCTTTGAGTGGAAGGACCCTGAGAGAGGAATCTCAGGCCAATTGACC  3504

Query  8041  TGGACTAGACTACCGCAAGGCTTCAAAAACTCTCCAACTCTGTTTAATGAAGCCCTAAAT  8100
             |||||| |||| || || || |||||||||||||| ||||| ||  |||| || ||  | 
Sbjct  3505  TGGACTCGACTTCCCCAGGGGTTCAAAAACTCTCCCACTCTCTTCGATGAGGCTCTCCA-  3563

Query  8101  CAGGATTTGGACTCGTTTCGCCAGAGCCATAATTC---AGTTATGCTCCTGCAGTACGTA  8157
             ||||      || ||  |  || || |||  || |   ||| |  || || ||||| |||
Sbjct  3564  CAGGGACCTCAC-CGACT-TCCGGACCCAGCATCCAGAAGTGACCCTGCTCCAGTATGTA  3621

Query  8158  GATGACTTGCTTCTGGCAGCCCCCTCCGAAGCTGAATGCCGACAGGC----CACTGGAGA  8213
             |||||| | ||  |||| |||||| |  ||   ||| |||  || ||     ||| |  |
Sbjct  3622  GATGACCTCCTCTTGGCGGCCCCCAC--AA--AGAAAGCCTGCACGCAAGGTACTAGGCA  3677

Query  8214  CCTCCTCCAGGAGCTGGGGCAGTTGGGCTATCGGGCCAGTGCAAAGAAGGCTCAAATATG  8273
              || |||||||| || ||  ||   || || |||||   ||| |||||||| ||||| ||
Sbjct  3678  TCTACTCCAGGAACTAGGTGAGAAAGGATACCGGGCATCTGCCAAGAAGGCACAAATTTG  3737

Query  8274  -CAGGCAAACAGTCACCTACCTGGGGTATAAACTAAAAGAAGGAGCCAGATGGCTGA---  8329
              ||| | ||  || || ||||||||||| | ||| |  || |||   || ||||| |   
Sbjct  3738  TCAGACCAA-GGTAACTTACCTGGGGTACATACTGAGTGAGGGAAAAAGGTGGCTCACCC  3796

Query  8330  CAGAGGCCATGAAAGAGACTATTCTTAGACTTCCA--GTCTCGACCTCAGCACGAGAGGT  8387
             | | |  |||   ||||||| |   | |  |||||  | | ||   ||  |  |||||||
Sbjct  3797  CTGGGCGCAT---AGAGACTGTGGCTCGCATTCCACCGCCCCGGAATC--CCAGAGAGGT  3851

Query  8388  CCGTGAGTTTTTGGGGACGACAGGCTACTGCCGGCTGTGGATTTTGGGGTATGCTAAAAT  8447
              ||||| ||  |||| ||  | || | ||| ||  |||||||    || | |||| || |
Sbjct  3852  GCGTGAATTCCTGGGAACTGCTGGGTTCTGTCGCTTGTGGATACCCGGTTTTGCTGAATT  3911

Query  8448  AGCAAAACCTCTGTATGAGGCAACCAAGGATAAGGTCCCTTGGGCCTGGGGGTCAGACCA  8507
              ||    || || || |     |||||||| |    |||||   |||||  | |||| ||
Sbjct  3912  GGCCGCCCCCCTTTACGCACTCACCAAGGAAAGCACCCCTTTCACCTGGCAGACAGAGCA  3971

Query  8508  ACAGAAGGCCTACGATGAACTCAAGGTCGCTCTCCTAAGAGCCCTGGCTCTGGCATTGCC  8567
              ||   ||| |  || | ||| ||    || ||| |    ||||  || || |  || ||
Sbjct  3972  TCAATTGGCTTTTGAGGCACTAAAAAAGGCACTCTTGTCTGCCCCAGCCCTTGGGTTACC  4031

Query  8568  AGACCCCCTGAAGCCCTTCACTCTCTTTGTTGATGAGAGGAGGGGAATAGCAAAAGGGGT  8627
              ||| ||   |||||||| || |||||  | || || |||   || || || ||||| ||
Sbjct  4032  GGACACCTCAAAGCCCTTTACCCTCTTCCTGGACGAAAGGCAAGGGATTGCCAAAGGAGT  4091

Query  8628  GCTAATGCAGCGTCTGGGGCCCTGGAAACGCCCGGTTGCCTATTTATCCAAGAAGCTAGA  8687
              || |  ||     ||||||| |||||| | ||||| || ||  | ||||||||||| ||
Sbjct  4092  CCTGACCCAAAAATTGGGGCCTTGGAAAAGACCGGTAGCATACCTGTCCAAGAAGCTGGA  4151

Query  8688  TCCAGTTGCAGCAGGATGGCCCCCGTGCTTAAGGATCATTGCGGCAGTAGCCCTAATGGT  8747
              || || || || || |||||||| ||  |  | ||||| || ||    ||  |  ||||
Sbjct  4152  CCCTGTGGCGGCCGGCTGGCCCCCATGTCTTCGTATCATGGCAGCCACCGCTATGCTGGT  4211

Query  8748  GAAGGATGCTGATAAACTCACTTTTGGGCAACATCTGAAGGTAGTAACCCCCCATGCGAT  8807
              || ||  ||| |||  | ||  ||||||| |  ||||  ||  | || || ||| |  |
Sbjct  4212  CAAAGACTCTGCTAAGTTAACCCTTGGGCAGCCACTGACTGTTATTACTCCACATACTCT  4271

Query  8808  CGAGGGGGTCCTGAAATATCCCCCTGGTAGGTGGATGACTAATGCCCGACTAACACATTA  8867
              ||||   |  ||    | ||||| |   ||||||| || || || || ||||| || ||
Sbjct  4272  AGAGGCCATAGTGCGGCAGCCCCCGGACCGGTGGATAACCAACGCACGCCTAACCCACTA  4331

Query  8868  CCAAGGACTCTTGCTAGA  8885
             ||| |  ||||| || ||
Sbjct  4332  CCAGGCCCTCTTACTGGA  4349


 Score = 169 bits (187),  Expect = 1e-38
 Identities = 254/359 (71%), Gaps = 14/359 (4%)
 Strand=Plus/Plus

Query  9867   TTGGGAAGTGGATTTTACTGAGGTAAAGCCTGGGAGGTATGGGTATAAGTACTTGCTAGT  9926
              ||||||| | || || ||||| ||||| |||        ||||||||||||||| |||||
Sbjct  5319   TTGGGAAATAGACTTCACTGAAGTAAAACCTCACTATGCTGGGTATAAGTACTTACTAGT  5378

Query  9927   AATGGTTGACACATTTTCGGGCTGGGTGGAAGCCTTCCCCACGAAACGGGAGACTGCCCA  9986
                | || || || ||||| || ||||| |||||||| |||||    |  || || || ||
Sbjct  5379   GTTTGTAGATACCTTTTCAGGATGGGTAGAAGCCTTTCCCACCCGGCAAGAAACGGCACA  5438

Query  9987   AGTGGTTGCTAAGGCATTACTAGAAGAAATTATTCCCAGATATGGGGTTCCTGAGGTTTT  10046
                | || || |||    | |||||||||||  |||| |||| |||  ||||  ||||  |
Sbjct  5439   CATAGTAGCCAAGAAGATCCTAGAAGAAATCTTTCCTAGATTTGGACTTCCCAAGGTAAT  5498

Query  10047  AGGCTCCGATAACGGCCCAGCTTTCAT----CAGTAACGTCCTACAAGGACTAGCCCGAG  10102
               || || || ||||| || || ||| |    |||  | |||    | || |||||| |  
Sbjct  5499   TGGGTCAGACAACGGGCCGGCCTTCGTTTCCCAGGTAAGTC----AGGGGCTAGCCAG--  5552

Query  10103  CGATA---GGGATCAATTGGAAGTTACATTGTGAATATAATCCCCAGAGCTCAGGGCAGG  10159
               ||||   ||||| |||||||| || |||||||  ||||  |||||||||||||| ||||
Sbjct  5553   -GATACTGGGGATTAATTGGAAATTGCATTGTGCTTATAGACCCCAGAGCTCAGGACAGG  5611

Query  10160  TAGAGAAAATGAATCGGACTCTAAAGGAGACCTTGTCCAAACTAGCCATCGAGACTGGC  10218
              |||||| ||||||| | ||  |||| |||||| |  | ||| |  || | |||||||||
Sbjct  5612   TAGAGAGAATGAATAGAACAATAAAAGAGACCCTTACTAAATTGACCTTAGAGACTGGC  5670


 Score = 163 bits (180),  Expect = 4e-37
 Identities = 305/443 (69%), Gaps = 14/443 (3%)
 Strand=Plus/Plus

Query  6147  CCAGTACTGGCCTTTTTCTAGCAGTGATCTGTACAACTGGAAGGCTCAAAACCCTCCTTT  6206
             |||||||||||| ||||||  |   || || || || |||||  | || |||||  | ||
Sbjct  1689  CCAGTACTGGCCCTTTTCTGCCTCGGACCTCTATAATTGGAAAACCCATAACCCCTCCTT  1748

Query  6207  TTCTGAGGACCCGAAAGGCCTAACTGACCT----GTTCGAGTCTGTCATGCACACACACA  6262
             |||  | |||||  | |||||   ||||||    | | || ||  |  | | ||| ||| 
Sbjct  1749  TTCCCAAGACCCCCA-GGCCT---TGACCTCGTTGATAGAATCAATTCTCCTCACCCACC  1804

Query  6263  GTCCCACTTGGGATGATTGCCAGCAGCTTCTTAAGACCTTATTCACCACCGAGGAGCGCG  6322
               || || ||||||||||| || |||||| |  ||  | |  | |||||||| ||  |  
Sbjct  1805  AGCCTACCTGGGATGATTGTCAACAGCTTTTGCAGGTCCTTCTAACCACCGAAGAAAGGC  1864

Query  6323  AGCGAATCCTCACCGAGGCCAGAAAAAATGTCCCCGGCGACAACGGAAGACCGACGACCT  6382
             ||||| |||||   || ||| | |||||||| || || | |   ||| | |   | ||| 
Sbjct  1865  AGCGAGTCCTCCTGGAAGCCCGGAAAAATGTGCCGGG-GCCT--GGAGGCCTTCCAACCC  1921

Query  6383  TGC---CGAACCTGATAGACGAGCGCTTTCCCCTGAATAGACCGGATTGGGACTTTGGGA  6439
              ||   | ||    ||||||||| | |||||||| |   | ||||| ||||| | || ||
Sbjct  1922  AGCTCCCCAATGAAATAGACGAGGGATTTCCCCTCACCCGCCCGGACTGGGATTATGAGA  1981

Query  6440  ACGCAGAAGGTAGGGAGCGTCTCCGAGTCTACCGCCAGACTCTTATGGCAGGTCTCCGAG  6499
               |||   ||||||||| |||||||| |||| |||||| ||||  |||| ||||||   |
Sbjct  1982  CAGCACCGGGTAGGGAGAGTCTCCGAATCTATCGCCAGGCTCTGTTGGCGGGTCTCAAGG  2041

Query  6500  CGGCGGCACGCCGCCCCACCAATTTGGCCAAGGTAAAAGCTATAATGCAAGGGGATAATG  6559
              ||| | |   |||||||||||||||||||||||||   ||||||  || ||  |  |||
Sbjct  2042  GGGCAGGAAAACGCCCCACCAATTTGGCCAAGGTAAGGACTATAACTCAGGGAAAAGATG  2101

Query  6560  AAAGCCCGGCCGTGTTTTTAGAA  6582
             |||||||||| |  ||| | |||
Sbjct  2102  AAAGCCCGGCAGCCTTTATGGAA  2124


 Score = 47.3 bits (51),  Expect = 0.081
 Identities = 63/88 (72%), Gaps = 0/88 (0%)
 Strand=Plus/Plus

Query  10505  GACACAGGTCCCGGACACTGGAGGAGAGATGGAAAGGTCCTTATGTGGTTATTCTGGTTA  10564
              ||||| | || | |  |||||||    | |||||||| || ||  | ||| | |||   |
Sbjct  5957   GACACCGTTCTCAGGGACTGGAGCCTCGGTGGAAAGGACCCTACATTGTTCTCCTGACCA  6016

Query  10565  CCCCCACTGCCTTAAAGGTTGACGGCAT  10592
              | ||||| ||| ||||||||||||| ||
Sbjct  6017   CACCCACAGCCATAAAGGTTGACGGAAT  6044


>NC_022517.1 Baboon endogenous virus strain M7 proviral DNA, complete 
genome
Length=8507

 Score = 273 bits (302),  Expect = 3e-70
 Identities = 1243/1938 (64%), Gaps = 81/1938 (4%)
 Strand=Plus/Plus

Query  6975  GCGGCCCCGACTGGATAGGGGACAGTGTGCAAACTGCAAAGAGTATGGACATTGGAAGAG  7034
             ||||||   | | |||| ||  ||||| ||  |||||||||||   || |||||||  | 
Sbjct  2466  GCGGCCTAAAGTAGATAAGGACCAGTGCGCCTACTGCAAAGAGCGAGGGCATTGGATCAA  2525

Query  7035  GGAGTGCCCCAAGCGCC--AGGGCCAAACAGGGCAAGACGCACGGGTCCTG-CTGGCGGG  7091
             ||| ||||||||||| |  || | | |  ||   ||  ||| |  |||||  |    || 
Sbjct  2526  GGACTGCCCCAAGCGTCCTAGAGACCAGAAGA--AACCCGCCCCTGTCCTCACCTTAGGT  2583

Query  7092  GATGGAGAGTGACTAGGGGAGACGGGACTC-GGATCCCCTCCCCGAGTCTTGGGTAACTG  7150
             || ||| || || |||||| | | || ||| ||| |||| ||||||| |  || ||||| 
Sbjct  2584  GA-GGACAGCGAATAGGGGTGTCAGGGCTCTGGAGCCCC-CCCCGAGCCCCGGCTAACTC  2641

Query  7151  CGTATGTGGAGGGGAAGCCAGTAGGATTCCTGGTAGACACAGGAGCCCAGTACTCAGTTT  7210
               | ||| | |||| | ||       ||| |||| |||||||| |||||  |||| ||||
Sbjct  2642  TATCTGTAGGGGGGCATCCCACCACCTTCTTGGTGGACACAGGCGCCCAACACTCGGTTT  2701

Query  7211  TGAATAAGCCCA-CAGAGCCCTTATCTCA-GAAAACCAGTTTGGTGCAAGGGGCAACTGG  7268
             |||  ||| | | | || ||||   |||  | | | |  || ||| || |||||||| ||
Sbjct  2702  TGACCAAGGCAAACGGACCCCTGTCCTCTCGTACATC--TTGGGTCCAGGGGGCAACAGG  2759

Query  7269  GTCCAAGGCTTATCGGTGGACTAGTAGGCGCCAAGTAGACTTAGGCCGCCACCAA--GTG  7326
                 |||    |    |||||||   | ||   |||  || ||||  || |  ||  |||
Sbjct  2760  AAGAAAGATGCACAAATGGACTAACCGCCGGACAGTTAACCTAGG--GCAAGGAATGGTG  2817

Query  7327  ACCCACTCCTTCCTAGTTATCCCTGAATGCCC-TGCCCCCTTACTGGGGCGCGATCTCCT  7385
             || ||||||||| | ||  | |||||||| || | ||||||| |||||||| ||||||||
Sbjct  2818  ACACACTCCTTCTTGGTGGTACCTGAATGTCCGTACCCCCTT-CTGGGGCGAGATCTCCT  2876

Query  7386  GACTAAGATCAGGGCTCAGATCCATTTT---GAGCCGGATGGCATTAAGCTATTGGATGG  7442
              || ||  || | ||||||||||| ||    ||| | |  | |    || | || ||  |
Sbjct  2877  AACCAAACTCGGAGCTCAGATCCACTTCTCCGAGGCAGGGGCCC---AGGTGTTAGACCG  2933

Query  7443  CCAAGGACAGCCCCTCCACATTTTGACCCTGTCTCTTGTGGATGAACATCGCCTGTTCGC  7502
               | || || ||| |||| ||||||||  |||||||    |||||||| || || || | 
Sbjct  2934  AGATGGCCAACCCATCCAAATTTTGACTGTGTCTCTGCAAGATGAACACCGGCTTTTTGA  2993

Query  7503  CCTGCAGGACAACCCCTACAACCCTCCCTCTACAGAATGGCCCCGTGATATGGATTATTG  7562
             | | | || || | ||    | |||||||       ||| |         ||| |||   
Sbjct  2994  CATCCCGGTCACCACC----AGCCTCCCTG------ATGTC---------TGG-TTACAA  3033

Query  7563  GCTTAAAACATACCCTCAGGCGTGGGCGGAAATAGCGGGTGTGGGCCGGGCGGCCCGCCG  7622
             | ||      | ||| || || ||||||||||  |  ||  | || |||||     | | 
Sbjct  3034  GATT------TTCCC-CAAGCTTGGGCGGAAACGGGAGGACTTGGGCGGGCCAAGTGTCA  3086

Query  7623  AGCACCAGTAGTGGTGGAACTTAAAGCCTCAGCCCAGCCTATCCGGATCCGCCAGTACCC  7682
             ||| ||| |  |  | || || ||  || ||||   |||| |    |||   || |||||
Sbjct  3087  AGCCCCAATCATAATTGATCTAAAGCCCACAGCGGTGCCTGTATCTATCAAACAATACCC  3146

Query  7683  CATGTCTGCAGAGGCGCGGAAAGGGATTGCCCCGCACATTAACCGTTTACTGGAAGCTGG  7742
             ||||     ||| || |  |  || |||   |  ||||||| |   || || |||  |||
Sbjct  3147  CATGAGCCTAGAAGCTCATATGGGCATTCGGCAACACATTATCAAATTTCTAGAACTTGG  3206

Query  7743  AATACTGAAACCTTGCCATTCTGCCTGGAACACCCCACTTCTCCCCGTTAAGAAACCGGG  7802
             | |  ||  |||||| |  ||  ||||||| || || ||||| || || || || || ||
Sbjct  3207  AGTTTTGCGACCTTGTCGCTCACCCTGGAATACTCCTCTTCTGCCAGTAAAAAAGCCTGG  3266

Query  7803  GGGAAAAGATTATAGGCCAGTCCAGGACTTGAGGGAAGTAAATAAGAGGGTTGAAGACAT  7862
                  | ||||| ||||| ||||| || ||||| ||| | ||||| ||   ||  || ||
Sbjct  3267  TACCCAGGATTACAGGCCCGTCCAAGATTTGAGAGAAATTAATAAAAGAACTGTGGATAT  3326

Query  7863  CCATCCCACGGTCCCCAACCCTTATACCTTACTAAGTCACTTGCCCCCTTCACATGTCTG  7922
             ||| || ||||||||||| ||||| | ||| || |||  |||    ||     |   |||
Sbjct  3327  CCACCCTACGGTCCCCAATCCTTACAACTTGCTCAGTACCTTAAAACCAGACTACAGCTG  3386

Query  7923  GTATAC--TACCTTAGACCTAAAGGATGCGTTTTTTAGCATAGCCCTGGCACCCAGCAGC  7980
             ||||||  |||  | ||| |||| ||||| || ||| |  || ||||||| |||   |||
Sbjct  3387  GTATACCGTAC--TGGACTTAAAAGATGCCTTCTTTTGTTTACCCCTGGCCCCCCAAAGC  3444

Query  7981  CAACACATTTTTGCCTTCGAATGGAATGATGGCAATACGGGAACCCCCGGGCAGCTGACC  8040
             ||  |  | |||||||| || ||||| ||     | |  |||| | | || ||  |||||
Sbjct  3445  CAGGAACTATTTGCCTTTGAGTGGAAGGACCCTGAGAGAGGAATCTCAGGCCAATTGACC  3504

Query  8041  TGGACTAGACTACCGCAAGGCTTCAAAAACTCTCCAACTCTGTTTAATGAAGCCCTAAAT  8100
             |||||| |||| || || || |||||||||||||| ||||| ||  |||| || ||  | 
Sbjct  3505  TGGACTCGACTTCCCCAGGGGTTCAAAAACTCTCCCACTCTCTTCGATGAGGCTCTCCA-  3563

Query  8101  CAGGATTTGGACTCGTTTCGCCAGAGCCATAATTC---AGTTATGCTCCTGCAGTACGTA  8157
             ||||      || ||  |  || || |||  || |   ||| |  || || ||||| |||
Sbjct  3564  CAGGGACCTCAC-CGACT-TCCGGACCCAGCATCCAGAAGTGACCCTGCTCCAGTATGTA  3621

Query  8158  GATGACTTGCTTCTGGCAGCCCCCTCCGAAGCTGAATGCCGACAGGC----CACTGGAGA  8213
             |||||| | ||  |||| |||||| |  ||   ||| |||  || ||     ||| |  |
Sbjct  3622  GATGACCTCCTCTTGGCGGCCCCCAC--AA--AGAAAGCCTGCACGCAAGGTACTAGGCA  3677

Query  8214  CCTCCTCCAGGAGCTGGGGCAGTTGGGCTATCGGGCCAGTGCAAAGAAGGCTCAAATATG  8273
              || |||||||| || ||  ||   || || |||||   ||| |||||||| ||||| ||
Sbjct  3678  TCTACTCCAGGAACTAGGTGAGAAAGGATACCGGGCATCTGCCAAGAAGGCACAAATTTG  3737

Query  8274  -CAGGCAAACAGTCACCTACCTGGGGTATAAACTAAAAGAAGGAGCCAGATGGCTGA---  8329
              ||| | ||  || || ||||||||||| | ||| |  || |||   || ||||| |   
Sbjct  3738  TCAGACCAA-GGTAACTTACCTGGGGTACATACTGAGTGAGGGAAAAAGGTGGCTCACCC  3796

Query  8330  CAGAGGCCATGAAAGAGACTATTCTTAGACTTCCA--GTCTCGACCTCAGCACGAGAGGT  8387
             | | |  |||   ||||||| |   | |  |||||  | | ||   ||  |  |||||||
Sbjct  3797  CTGGGCGCAT---AGAGACTGTGGCTCGCATTCCACCGCCCCGGAATC--CCAGAGAGGT  3851

Query  8388  CCGTGAGTTTTTGGGGACGACAGGCTACTGCCGGCTGTGGATTTTGGGGTATGCTAAAAT  8447
              ||||| ||  |||| ||  | || | ||| ||  |||||||    || | |||| || |
Sbjct  3852  GCGTGAATTCCTGGGAACTGCTGGGTTCTGTCGCTTGTGGATACCCGGTTTTGCTGAATT  3911

Query  8448  AGCAAAACCTCTGTATGAGGCAACCAAGGATAAGGTCCCTTGGGCCTGGGGGTCAGACCA  8507
              ||    || || || |     |||||||| |    |||||   |||||  | |||| ||
Sbjct  3912  GGCCGCCCCCCTTTACGCACTCACCAAGGAAAGCACCCCTTTCACCTGGCAGACAGAGCA  3971

Query  8508  ACAGAAGGCCTACGATGAACTCAAGGTCGCTCTCCTAAGAGCCCTGGCTCTGGCATTGCC  8567
              ||   ||| |  || | ||| ||    || ||| |    ||||  || || |  || ||
Sbjct  3972  TCAATTGGCTTTTGAGGCACTAAAAAAGGCACTCTTGTCTGCCCCAGCCCTTGGGTTACC  4031

Query  8568  AGACCCCCTGAAGCCCTTCACTCTCTTTGTTGATGAGAGGAGGGGAATAGCAAAAGGGGT  8627
              ||| ||   |||||||| || |||||  | || || |||   || || || ||||| ||
Sbjct  4032  GGACACCTCAAAGCCCTTTACCCTCTTCCTGGACGAAAGGCAAGGGATTGCCAAAGGAGT  4091

Query  8628  GCTAATGCAGCGTCTGGGGCCCTGGAAACGCCCGGTTGCCTATTTATCCAAGAAGCTAGA  8687
              || |  ||     ||||||| |||||| | ||||| || ||  | ||||||||||| ||
Sbjct  4092  CCTGACCCAAAAATTGGGGCCTTGGAAAAGACCGGTAGCATACCTGTCCAAGAAGCTGGA  4151

Query  8688  TCCAGTTGCAGCAGGATGGCCCCCGTGCTTAAGGATCATTGCGGCAGTAGCCCTAATGGT  8747
              || || || || || |||||||| ||  |  | ||||| || ||    ||  |  ||||
Sbjct  4152  CCCTGTGGCGGCCGGCTGGCCCCCATGTCTTCGTATCATGGCAGCCACCGCTATGCTGGT  4211

Query  8748  GAAGGATGCTGATAAACTCACTTTTGGGCAACATCTGAAGGTAGTAACCCCCCATGCGAT  8807
              || ||  ||| |||  | ||  ||||||| |  ||||  ||  | || || ||| |  |
Sbjct  4212  CAAAGACTCTGCTAAGTTAACCCTTGGGCAGCCACTGACTGTTATTACTCCACATACTCT  4271

Query  8808  CGAGGGGGTCCTGAAATATCCCCCTGGTAGGTGGATGACTAATGCCCGACTAACACATTA  8867
              ||||   |  ||    | ||||| |   ||||||| || || || || ||||| || ||
Sbjct  4272  AGAGGCCATAGTGCGGCAGCCCCCGGACCGGTGGATAACCAACGCACGCCTAACCCACTA  4331

Query  8868  CCAAGGACTCTTGCTAGA  8885
             ||| |  ||||| || ||
Sbjct  4332  CCAGGCCCTCTTACTGGA  4349


 Score = 169 bits (187),  Expect = 1e-38
 Identities = 254/359 (71%), Gaps = 14/359 (4%)
 Strand=Plus/Plus

Query  9867   TTGGGAAGTGGATTTTACTGAGGTAAAGCCTGGGAGGTATGGGTATAAGTACTTGCTAGT  9926
              ||||||| | || || ||||| ||||| |||        ||||||||||||||| |||||
Sbjct  5319   TTGGGAAATAGACTTCACTGAAGTAAAACCTCACTATGCTGGGTATAAGTACTTACTAGT  5378

Query  9927   AATGGTTGACACATTTTCGGGCTGGGTGGAAGCCTTCCCCACGAAACGGGAGACTGCCCA  9986
                | || || || ||||| || ||||| |||||||| |||||    |  || || || ||
Sbjct  5379   GTTTGTAGATACCTTTTCAGGATGGGTAGAAGCCTTTCCCACCCGGCAAGAAACGGCACA  5438

Query  9987   AGTGGTTGCTAAGGCATTACTAGAAGAAATTATTCCCAGATATGGGGTTCCTGAGGTTTT  10046
                | || || |||    | |||||||||||  |||| |||| |||  ||||  ||||  |
Sbjct  5439   CATAGTAGCCAAGAAGATCCTAGAAGAAATCTTTCCTAGATTTGGACTTCCCAAGGTAAT  5498

Query  10047  AGGCTCCGATAACGGCCCAGCTTTCAT----CAGTAACGTCCTACAAGGACTAGCCCGAG  10102
               || || || ||||| || || ||| |    |||  | |||    | || |||||| |  
Sbjct  5499   TGGGTCAGACAACGGGCCGGCCTTCGTTTCCCAGGTAAGTC----AGGGGCTAGCCAG--  5552

Query  10103  CGATA---GGGATCAATTGGAAGTTACATTGTGAATATAATCCCCAGAGCTCAGGGCAGG  10159
               ||||   ||||| |||||||| || |||||||  ||||  |||||||||||||| ||||
Sbjct  5553   -GATACTGGGGATTAATTGGAAATTGCATTGTGCTTATAGACCCCAGAGCTCAGGACAGG  5611

Query  10160  TAGAGAAAATGAATCGGACTCTAAAGGAGACCTTGTCCAAACTAGCCATCGAGACTGGC  10218
              |||||| ||||||| | ||  |||| |||||| |  | ||| |  || | |||||||||
Sbjct  5612   TAGAGAGAATGAATAGAACAATAAAAGAGACCCTTACTAAATTGACCTTAGAGACTGGC  5670


 Score = 163 bits (180),  Expect = 4e-37
 Identities = 305/443 (69%), Gaps = 14/443 (3%)
 Strand=Plus/Plus

Query  6147  CCAGTACTGGCCTTTTTCTAGCAGTGATCTGTACAACTGGAAGGCTCAAAACCCTCCTTT  6206
             |||||||||||| ||||||  |   || || || || |||||  | || |||||  | ||
Sbjct  1689  CCAGTACTGGCCCTTTTCTGCCTCGGACCTCTATAATTGGAAAACCCATAACCCCTCCTT  1748

Query  6207  TTCTGAGGACCCGAAAGGCCTAACTGACCT----GTTCGAGTCTGTCATGCACACACACA  6262
             |||  | |||||  | |||||   ||||||    | | || ||  |  | | ||| ||| 
Sbjct  1749  TTCCCAAGACCCCCA-GGCCT---TGACCTCGTTGATAGAATCAATTCTCCTCACCCACC  1804

Query  6263  GTCCCACTTGGGATGATTGCCAGCAGCTTCTTAAGACCTTATTCACCACCGAGGAGCGCG  6322
               || || ||||||||||| || |||||| |  ||  | |  | |||||||| ||  |  
Sbjct  1805  AGCCTACCTGGGATGATTGTCAACAGCTTTTGCAGGTCCTTCTAACCACCGAAGAAAGGC  1864

Query  6323  AGCGAATCCTCACCGAGGCCAGAAAAAATGTCCCCGGCGACAACGGAAGACCGACGACCT  6382
             ||||| |||||   || ||| | |||||||| || || | |   ||| | |   | ||| 
Sbjct  1865  AGCGAGTCCTCCTGGAAGCCCGGAAAAATGTGCCGGG-GCCT--GGAGGCCTTCCAACCC  1921

Query  6383  TGC---CGAACCTGATAGACGAGCGCTTTCCCCTGAATAGACCGGATTGGGACTTTGGGA  6439
              ||   | ||    ||||||||| | |||||||| |   | ||||| ||||| | || ||
Sbjct  1922  AGCTCCCCAATGAAATAGACGAGGGATTTCCCCTCACCCGCCCGGACTGGGATTATGAGA  1981

Query  6440  ACGCAGAAGGTAGGGAGCGTCTCCGAGTCTACCGCCAGACTCTTATGGCAGGTCTCCGAG  6499
               |||   ||||||||| |||||||| |||| |||||| ||||  |||| ||||||   |
Sbjct  1982  CAGCACCGGGTAGGGAGAGTCTCCGAATCTATCGCCAGGCTCTGTTGGCGGGTCTCAAGG  2041

Query  6500  CGGCGGCACGCCGCCCCACCAATTTGGCCAAGGTAAAAGCTATAATGCAAGGGGATAATG  6559
              ||| | |   |||||||||||||||||||||||||   ||||||  || ||  |  |||
Sbjct  2042  GGGCAGGAAAACGCCCCACCAATTTGGCCAAGGTAAGGACTATAACTCAGGGAAAAGATG  2101

Query  6560  AAAGCCCGGCCGTGTTTTTAGAA  6582
             |||||||||| |  ||| | |||
Sbjct  2102  AAAGCCCGGCAGCCTTTATGGAA  2124


 Score = 47.3 bits (51),  Expect = 0.081
 Identities = 63/88 (72%), Gaps = 0/88 (0%)
 Strand=Plus/Plus

Query  10505  GACACAGGTCCCGGACACTGGAGGAGAGATGGAAAGGTCCTTATGTGGTTATTCTGGTTA  10564
              ||||| | || | |  |||||||    | |||||||| || ||  | ||| | |||   |
Sbjct  5957   GACACCGTTCTCAGGGACTGGAGCCTCGGTGGAAAGGACCCTACATTGTTCTCCTGACCA  6016

Query  10565  CCCCCACTGCCTTAAAGGTTGACGGCAT  10592
              | ||||| ||| ||||||||||||| ||
Sbjct  6017   CACCCACAGCCATAAAGGTTGACGGAAT  6044


>D10032.1 Baboon endogenous virus strain M7 proviral DNA, complete 
genome
Length=8507

 Score = 273 bits (302),  Expect = 3e-70
 Identities = 1243/1938 (64%), Gaps = 81/1938 (4%)
 Strand=Plus/Plus

Query  6975  GCGGCCCCGACTGGATAGGGGACAGTGTGCAAACTGCAAAGAGTATGGACATTGGAAGAG  7034
             ||||||   | | |||| ||  ||||| ||  |||||||||||   || |||||||  | 
Sbjct  2466  GCGGCCTAAAGTAGATAAGGACCAGTGCGCCTACTGCAAAGAGCGAGGGCATTGGATCAA  2525

Query  7035  GGAGTGCCCCAAGCGCC--AGGGCCAAACAGGGCAAGACGCACGGGTCCTG-CTGGCGGG  7091
             ||| ||||||||||| |  || | | |  ||   ||  ||| |  |||||  |    || 
Sbjct  2526  GGACTGCCCCAAGCGTCCTAGAGACCAGAAGA--AACCCGCCCCTGTCCTCACCTTAGGT  2583

Query  7092  GATGGAGAGTGACTAGGGGAGACGGGACTC-GGATCCCCTCCCCGAGTCTTGGGTAACTG  7150
             || ||| || || |||||| | | || ||| ||| |||| ||||||| |  || ||||| 
Sbjct  2584  GA-GGACAGCGAATAGGGGTGTCAGGGCTCTGGAGCCCC-CCCCGAGCCCCGGCTAACTC  2641

Query  7151  CGTATGTGGAGGGGAAGCCAGTAGGATTCCTGGTAGACACAGGAGCCCAGTACTCAGTTT  7210
               | ||| | |||| | ||       ||| |||| |||||||| |||||  |||| ||||
Sbjct  2642  TATCTGTAGGGGGGCATCCCACCACCTTCTTGGTGGACACAGGCGCCCAACACTCGGTTT  2701

Query  7211  TGAATAAGCCCA-CAGAGCCCTTATCTCA-GAAAACCAGTTTGGTGCAAGGGGCAACTGG  7268
             |||  ||| | | | || ||||   |||  | | | |  || ||| || |||||||| ||
Sbjct  2702  TGACCAAGGCAAACGGACCCCTGTCCTCTCGTACATC--TTGGGTCCAGGGGGCAACAGG  2759

Query  7269  GTCCAAGGCTTATCGGTGGACTAGTAGGCGCCAAGTAGACTTAGGCCGCCACCAA--GTG  7326
                 |||    |    |||||||   | ||   |||  || ||||  || |  ||  |||
Sbjct  2760  AAGAAAGATGCACAAATGGACTAACCGCCGGACAGTTAACCTAGG--GCAAGGAATGGTG  2817

Query  7327  ACCCACTCCTTCCTAGTTATCCCTGAATGCCC-TGCCCCCTTACTGGGGCGCGATCTCCT  7385
             || ||||||||| | ||  | |||||||| || | ||||||| |||||||| ||||||||
Sbjct  2818  ACACACTCCTTCTTGGTGGTACCTGAATGTCCGTACCCCCTT-CTGGGGCGAGATCTCCT  2876

Query  7386  GACTAAGATCAGGGCTCAGATCCATTTT---GAGCCGGATGGCATTAAGCTATTGGATGG  7442
              || ||  || | ||||||||||| ||    ||| | |  | |    || | || ||  |
Sbjct  2877  AACCAAACTCGGAGCTCAGATCCACTTCTCCGAGGCAGGGGCCC---AGGTGTTAGACCG  2933

Query  7443  CCAAGGACAGCCCCTCCACATTTTGACCCTGTCTCTTGTGGATGAACATCGCCTGTTCGC  7502
               | || || ||| |||| ||||||||  |||||||    |||||||| || || || | 
Sbjct  2934  AGATGGCCAACCCATCCAAATTTTGACTGTGTCTCTGCAAGATGAACACCGGCTTTTTGA  2993

Query  7503  CCTGCAGGACAACCCCTACAACCCTCCCTCTACAGAATGGCCCCGTGATATGGATTATTG  7562
             | | | || || | ||    | |||||||       ||| |         ||| |||   
Sbjct  2994  CATCCCGGTCACCACC----AGCCTCCCTG------ATGTC---------TGG-TTACAA  3033

Query  7563  GCTTAAAACATACCCTCAGGCGTGGGCGGAAATAGCGGGTGTGGGCCGGGCGGCCCGCCG  7622
             | ||      | ||| || || ||||||||||  |  ||  | || |||||     | | 
Sbjct  3034  GATT------TTCCC-CAAGCTTGGGCGGAAACGGGAGGACTTGGGCGGGCCAAGTGTCA  3086

Query  7623  AGCACCAGTAGTGGTGGAACTTAAAGCCTCAGCCCAGCCTATCCGGATCCGCCAGTACCC  7682
             ||| ||| |  |  | || || ||  || ||||   |||| |    |||   || |||||
Sbjct  3087  AGCCCCAATCATAATTGATCTAAAGCCCACAGCGGTGCCTGTATCTATCAAACAATACCC  3146

Query  7683  CATGTCTGCAGAGGCGCGGAAAGGGATTGCCCCGCACATTAACCGTTTACTGGAAGCTGG  7742
             ||||     ||| || |  |  || |||   |  ||||||| |   || || |||  |||
Sbjct  3147  CATGAGCCTAGAAGCTCATATGGGCATTCGGCAACACATTATCAAATTTCTAGAACTTGG  3206

Query  7743  AATACTGAAACCTTGCCATTCTGCCTGGAACACCCCACTTCTCCCCGTTAAGAAACCGGG  7802
             | |  ||  |||||| |  ||  ||||||| || || ||||| || || || || || ||
Sbjct  3207  AGTTTTGCGACCTTGTCGCTCACCCTGGAATACTCCTCTTCTGCCAGTAAAAAAGCCTGG  3266

Query  7803  GGGAAAAGATTATAGGCCAGTCCAGGACTTGAGGGAAGTAAATAAGAGGGTTGAAGACAT  7862
                  | ||||| ||||| ||||| || ||||| ||| | ||||| ||   ||  || ||
Sbjct  3267  TACCCAGGATTACAGGCCCGTCCAAGATTTGAGAGAAATTAATAAAAGAACTGTGGATAT  3326

Query  7863  CCATCCCACGGTCCCCAACCCTTATACCTTACTAAGTCACTTGCCCCCTTCACATGTCTG  7922
             ||| || ||||||||||| ||||| | ||| || |||  |||    ||     |   |||
Sbjct  3327  CCACCCTACGGTCCCCAATCCTTACAACTTGCTCAGTACCTTAAAACCAGACTACAGCTG  3386

Query  7923  GTATAC--TACCTTAGACCTAAAGGATGCGTTTTTTAGCATAGCCCTGGCACCCAGCAGC  7980
             ||||||  |||  | ||| |||| ||||| || ||| |  || ||||||| |||   |||
Sbjct  3387  GTATACCGTAC--TGGACTTAAAAGATGCCTTCTTTTGTTTACCCCTGGCCCCCCAAAGC  3444

Query  7981  CAACACATTTTTGCCTTCGAATGGAATGATGGCAATACGGGAACCCCCGGGCAGCTGACC  8040
             ||  |  | |||||||| || ||||| ||     | |  |||| | | || ||  |||||
Sbjct  3445  CAGGAACTATTTGCCTTTGAGTGGAAGGACCCTGAGAGAGGAATCTCAGGCCAATTGACC  3504

Query  8041  TGGACTAGACTACCGCAAGGCTTCAAAAACTCTCCAACTCTGTTTAATGAAGCCCTAAAT  8100
             |||||| |||| || || || |||||||||||||| ||||| ||  |||| || ||  | 
Sbjct  3505  TGGACTCGACTTCCCCAGGGGTTCAAAAACTCTCCCACTCTCTTCGATGAGGCTCTCCA-  3563

Query  8101  CAGGATTTGGACTCGTTTCGCCAGAGCCATAATTC---AGTTATGCTCCTGCAGTACGTA  8157
             ||||      || ||  |  || || |||  || |   ||| |  || || ||||| |||
Sbjct  3564  CAGGGACCTCAC-CGACT-TCCGGACCCAGCATCCAGAAGTGACCCTGCTCCAGTATGTA  3621

Query  8158  GATGACTTGCTTCTGGCAGCCCCCTCCGAAGCTGAATGCCGACAGGC----CACTGGAGA  8213
             |||||| | ||  |||| |||||| |  ||   ||| |||  || ||     ||| |  |
Sbjct  3622  GATGACCTCCTCTTGGCGGCCCCCAC--AA--AGAAAGCCTGCACGCAAGGTACTAGGCA  3677

Query  8214  CCTCCTCCAGGAGCTGGGGCAGTTGGGCTATCGGGCCAGTGCAAAGAAGGCTCAAATATG  8273
              || |||||||| || ||  ||   || || |||||   ||| |||||||| ||||| ||
Sbjct  3678  TCTACTCCAGGAACTAGGTGAGAAAGGATACCGGGCATCTGCCAAGAAGGCACAAATTTG  3737

Query  8274  -CAGGCAAACAGTCACCTACCTGGGGTATAAACTAAAAGAAGGAGCCAGATGGCTGA---  8329
              ||| | ||  || || ||||||||||| | ||| |  || |||   || ||||| |   
Sbjct  3738  TCAGACCAA-GGTAACTTACCTGGGGTACATACTGAGTGAGGGAAAAAGGTGGCTCACCC  3796

Query  8330  CAGAGGCCATGAAAGAGACTATTCTTAGACTTCCA--GTCTCGACCTCAGCACGAGAGGT  8387
             | | |  |||   ||||||| |   | |  |||||  | | ||   ||  |  |||||||
Sbjct  3797  CTGGGCGCAT---AGAGACTGTGGCTCGCATTCCACCGCCCCGGAATC--CCAGAGAGGT  3851

Query  8388  CCGTGAGTTTTTGGGGACGACAGGCTACTGCCGGCTGTGGATTTTGGGGTATGCTAAAAT  8447
              ||||| ||  |||| ||  | || | ||| ||  |||||||    || | |||| || |
Sbjct  3852  GCGTGAATTCCTGGGAACTGCTGGGTTCTGTCGCTTGTGGATACCCGGTTTTGCTGAATT  3911

Query  8448  AGCAAAACCTCTGTATGAGGCAACCAAGGATAAGGTCCCTTGGGCCTGGGGGTCAGACCA  8507
              ||    || || || |     |||||||| |    |||||   |||||  | |||| ||
Sbjct  3912  GGCCGCCCCCCTTTACGCACTCACCAAGGAAAGCACCCCTTTCACCTGGCAGACAGAGCA  3971

Query  8508  ACAGAAGGCCTACGATGAACTCAAGGTCGCTCTCCTAAGAGCCCTGGCTCTGGCATTGCC  8567
              ||   ||| |  || | ||| ||    || ||| |    ||||  || || |  || ||
Sbjct  3972  TCAATTGGCTTTTGAGGCACTAAAAAAGGCACTCTTGTCTGCCCCAGCCCTTGGGTTACC  4031

Query  8568  AGACCCCCTGAAGCCCTTCACTCTCTTTGTTGATGAGAGGAGGGGAATAGCAAAAGGGGT  8627
              ||| ||   |||||||| || |||||  | || || |||   || || || ||||| ||
Sbjct  4032  GGACACCTCAAAGCCCTTTACCCTCTTCCTGGACGAAAGGCAAGGGATTGCCAAAGGAGT  4091

Query  8628  GCTAATGCAGCGTCTGGGGCCCTGGAAACGCCCGGTTGCCTATTTATCCAAGAAGCTAGA  8687
              || |  ||     ||||||| |||||| | ||||| || ||  | ||||||||||| ||
Sbjct  4092  CCTGACCCAAAAATTGGGGCCTTGGAAAAGACCGGTAGCATACCTGTCCAAGAAGCTGGA  4151

Query  8688  TCCAGTTGCAGCAGGATGGCCCCCGTGCTTAAGGATCATTGCGGCAGTAGCCCTAATGGT  8747
              || || || || || |||||||| ||  |  | ||||| || ||    ||  |  ||||
Sbjct  4152  CCCTGTGGCGGCCGGCTGGCCCCCATGTCTTCGTATCATGGCAGCCACCGCTATGCTGGT  4211

Query  8748  GAAGGATGCTGATAAACTCACTTTTGGGCAACATCTGAAGGTAGTAACCCCCCATGCGAT  8807
              || ||  ||| |||  | ||  ||||||| |  ||||  ||  | || || ||| |  |
Sbjct  4212  CAAAGACTCTGCTAAGTTAACCCTTGGGCAGCCACTGACTGTTATTACTCCACATACTCT  4271

Query  8808  CGAGGGGGTCCTGAAATATCCCCCTGGTAGGTGGATGACTAATGCCCGACTAACACATTA  8867
              ||||   |  ||    | ||||| |   ||||||| || || || || ||||| || ||
Sbjct  4272  AGAGGCCATAGTGCGGCAGCCCCCGGACCGGTGGATAACCAACGCACGCCTAACCCACTA  4331

Query  8868  CCAAGGACTCTTGCTAGA  8885
             ||| |  ||||| || ||
Sbjct  4332  CCAGGCCCTCTTACTGGA  4349


 Score = 169 bits (187),  Expect = 1e-38
 Identities = 254/359 (71%), Gaps = 14/359 (4%)
 Strand=Plus/Plus

Query  9867   TTGGGAAGTGGATTTTACTGAGGTAAAGCCTGGGAGGTATGGGTATAAGTACTTGCTAGT  9926
              ||||||| | || || ||||| ||||| |||        ||||||||||||||| |||||
Sbjct  5319   TTGGGAAATAGACTTCACTGAAGTAAAACCTCACTATGCTGGGTATAAGTACTTACTAGT  5378

Query  9927   AATGGTTGACACATTTTCGGGCTGGGTGGAAGCCTTCCCCACGAAACGGGAGACTGCCCA  9986
                | || || || ||||| || ||||| |||||||| |||||    |  || || || ||
Sbjct  5379   GTTTGTAGATACCTTTTCAGGATGGGTAGAAGCCTTTCCCACCCGGCAAGAAACGGCACA  5438

Query  9987   AGTGGTTGCTAAGGCATTACTAGAAGAAATTATTCCCAGATATGGGGTTCCTGAGGTTTT  10046
                | || || |||    | |||||||||||  |||| |||| |||  ||||  ||||  |
Sbjct  5439   CATAGTAGCCAAGAAGATCCTAGAAGAAATCTTTCCTAGATTTGGACTTCCCAAGGTAAT  5498

Query  10047  AGGCTCCGATAACGGCCCAGCTTTCAT----CAGTAACGTCCTACAAGGACTAGCCCGAG  10102
               || || || ||||| || || ||| |    |||  | |||    | || |||||| |  
Sbjct  5499   TGGGTCAGACAACGGGCCGGCCTTCGTTTCCCAGGTAAGTC----AGGGGCTAGCCAG--  5552

Query  10103  CGATA---GGGATCAATTGGAAGTTACATTGTGAATATAATCCCCAGAGCTCAGGGCAGG  10159
               ||||   ||||| |||||||| || |||||||  ||||  |||||||||||||| ||||
Sbjct  5553   -GATACTGGGGATTAATTGGAAATTGCATTGTGCTTATAGACCCCAGAGCTCAGGACAGG  5611

Query  10160  TAGAGAAAATGAATCGGACTCTAAAGGAGACCTTGTCCAAACTAGCCATCGAGACTGGC  10218
              |||||| ||||||| | ||  |||| |||||| |  | ||| |  || | |||||||||
Sbjct  5612   TAGAGAGAATGAATAGAACAATAAAAGAGACCCTTACTAAATTGACCTTAGAGACTGGC  5670


 Score = 163 bits (180),  Expect = 4e-37
 Identities = 305/443 (69%), Gaps = 14/443 (3%)
 Strand=Plus/Plus

Query  6147  CCAGTACTGGCCTTTTTCTAGCAGTGATCTGTACAACTGGAAGGCTCAAAACCCTCCTTT  6206
             |||||||||||| ||||||  |   || || || || |||||  | || |||||  | ||
Sbjct  1689  CCAGTACTGGCCCTTTTCTGCCTCGGACCTCTATAATTGGAAAACCCATAACCCCTCCTT  1748

Query  6207  TTCTGAGGACCCGAAAGGCCTAACTGACCT----GTTCGAGTCTGTCATGCACACACACA  6262
             |||  | |||||  | |||||   ||||||    | | || ||  |  | | ||| ||| 
Sbjct  1749  TTCCCAAGACCCCCA-GGCCT---TGACCTCGTTGATAGAATCAATTCTCCTCACCCACC  1804

Query  6263  GTCCCACTTGGGATGATTGCCAGCAGCTTCTTAAGACCTTATTCACCACCGAGGAGCGCG  6322
               || || ||||||||||| || |||||| |  ||  | |  | |||||||| ||  |  
Sbjct  1805  AGCCTACCTGGGATGATTGTCAACAGCTTTTGCAGGTCCTTCTAACCACCGAAGAAAGGC  1864

Query  6323  AGCGAATCCTCACCGAGGCCAGAAAAAATGTCCCCGGCGACAACGGAAGACCGACGACCT  6382
             ||||| |||||   || ||| | |||||||| || || | |   ||| | |   | ||| 
Sbjct  1865  AGCGAGTCCTCCTGGAAGCCCGGAAAAATGTGCCGGG-GCCT--GGAGGCCTTCCAACCC  1921

Query  6383  TGC---CGAACCTGATAGACGAGCGCTTTCCCCTGAATAGACCGGATTGGGACTTTGGGA  6439
              ||   | ||    ||||||||| | |||||||| |   | ||||| ||||| | || ||
Sbjct  1922  AGCTCCCCAATGAAATAGACGAGGGATTTCCCCTCACCCGCCCGGACTGGGATTATGAGA  1981

Query  6440  ACGCAGAAGGTAGGGAGCGTCTCCGAGTCTACCGCCAGACTCTTATGGCAGGTCTCCGAG  6499
               |||   ||||||||| |||||||| |||| |||||| ||||  |||| ||||||   |
Sbjct  1982  CAGCACCGGGTAGGGAGAGTCTCCGAATCTATCGCCAGGCTCTGTTGGCGGGTCTCAAGG  2041

Query  6500  CGGCGGCACGCCGCCCCACCAATTTGGCCAAGGTAAAAGCTATAATGCAAGGGGATAATG  6559
              ||| | |   |||||||||||||||||||||||||   ||||||  || ||  |  |||
Sbjct  2042  GGGCAGGAAAACGCCCCACCAATTTGGCCAAGGTAAGGACTATAACTCAGGGAAAAGATG  2101

Query  6560  AAAGCCCGGCCGTGTTTTTAGAA  6582
             |||||||||| |  ||| | |||
Sbjct  2102  AAAGCCCGGCAGCCTTTATGGAA  2124


 Score = 47.3 bits (51),  Expect = 0.081
 Identities = 63/88 (72%), Gaps = 0/88 (0%)
 Strand=Plus/Plus

Query  10505  GACACAGGTCCCGGACACTGGAGGAGAGATGGAAAGGTCCTTATGTGGTTATTCTGGTTA  10564
              ||||| | || | |  |||||||    | |||||||| || ||  | ||| | |||   |
Sbjct  5957   GACACCGTTCTCAGGGACTGGAGCCTCGGTGGAAAGGACCCTACATTGTTCTCCTGACCA  6016

Query  10565  CCCCCACTGCCTTAAAGGTTGACGGCAT  10592
              | ||||| ||| ||||||||||||| ||
Sbjct  6017   CACCCACAGCCATAAAGGTTGACGGAAT  6044


>NC_039228.1 Koala retrovirus gag protein (gag), pol protein (pol), 
and envelope protein (env) genes, complete cds
Length=8431

 Score = 216 bits (239),  Expect = 8e-53
 Identities = 401/578 (69%), Gaps = 18/578 (3%)
 Strand=Plus/Plus

Query  6148  CAGTACTGGCCTTTTTCT--AGCAGTGATCTGTACAACTGGAAGGCTCAAAACCCTCCTT  6205
             || || |||||||| ||   |||||  |||| || || |||||  || |  | ||| |||
Sbjct  1600  CAATATTGGCCTTTCTCCTCAGCAG--ATCTCTATAATTGGAAATCTAATCATCCTTCTT  1657

Query  6206  TTTCTGAGGACCCGAAAGGCCTAACTGACCTGTTCGAGTCTGTCATGCACACACACAGTC  6265
             |||| ||| | || | ||| || || |  ||  | |||||  |||||    | |||   |
Sbjct  1658  TTTCCGAGAATCCTACAGGACTTACGGGACTCCTTGAGTCCCTCATGTTTTCCCACCAGC  1717

Query  6266  CCACTTGGGATGATTGCCAGCAGCTTCTT-AAGACCTTATTCACCACCGAGGAGCGCGAG  6324
             | |||||||| |||||||||||||| ||  ||| |||  || |||||||||||  | || 
Sbjct  1718  CTACTTGGGACGATTGCCAGCAGCTCCTGCAAGTCCTCTTT-ACCACCGAGGAAAGAGAA  1776

Query  6325  CGAATCCTCACCGAGGCCAGAAAAAATGTCCCCGGCGACAACGGAAGACCGACG-ACCTT  6383
              | || ||    |||||  | ||||| ||||  || |  |||||    || ||  | || 
Sbjct  1777  AGGATTCTTTTGGAGGCTCGCAAAAACGTCCTTGGAGTTAACGGGGCCCCTACACAACTC  1836

Query  6384  GCCGAACCTGATAGACGAGCGCTTTCCCCTGAATAGACCGGATTGGGACTTTGGGAAC--  6441
             |  |||||| ||  | |||  ||| ||||| ||| ||||  | |||||   |   |||  
Sbjct  1837  GA-GAACCTCATTAATGAGGCCTTCCCCCTTAATCGACCTCAGTGGGA---TCACAACAC  1892

Query  6442  -GCAGAAGGTAGGGAGCGTCTCCGAGTCTACCGCCAGACTCTTATGGCAGGTCTCCGAGC  6500
              || |||||||||||||||||||  |||||||||| ||||||  |||| ||||||  || 
Sbjct  1893  GGCTGAAGGTAGGGAGCGTCTCCTGGTCTACCGCCGGACTCTAGTGGCGGGTCTCAAAGG  1952

Query  6501  GGCGGCACGCCGCCCCACCAATTTGGCCAAGGTAAAAGCTATAATGCAAGGGGATAATGA  6560
             ||| ||| | ||||||||||||||||||||||||| ||   |  |||| ||    |  ||
Sbjct  1953  GGCAGCAAGGCGCCCCACCAATTTGGCCAAGGTAAGAGAAGTCTTGCAGGGACCAACAGA  2012

Query  6561  AAGCCCGGCCGTGTTTTTAGAACGCCTCTATGATGCTTACAGACAGTACACCCCGTTGGA  6620
             |  |||| |||| ||| ||||||| ||    || ||||| ||    || ||||| || ||
Sbjct  2013  ACCCCCGTCCGTTTTTCTAGAACGTCTAATGGAGGCTTATAGGAGATATACCCCATTTGA  2072

Query  6621  CCCCCTGGCAGAGGAAAACCAGTCGGCTGTAATTATGTCCTTTATAAACCAGGCTGCCCC  6680
              |||    | |||| | |  || |||| ||    |||||||||||    ||| |||||||
Sbjct  2073  TCCCTCTTCTGAGGGACAAAAGGCGGCGGTGGCCATGTCCTTTATCGGGCAGTCTGCCCC  2132

Query  6681  AGATATTAGGAAGAAATTGTACAAA--CAGGAGGGACT  6716
              |||||||  |||||||  ||||||  | ||| |||||
Sbjct  2133  GGATATTAAAAAGAAAT--TACAAAGGCTGGAAGGACT  2168


 Score = 178 bits (197),  Expect = 2e-41
 Identities = 320/463 (69%), Gaps = 11/463 (2%)
 Strand=Plus/Plus

Query  9867   TTGGGAAGTGGATTTTACTGAGGTAAAGCCTGGGAGGTATGGGTATAAGTACTTGCTAGT  9926
              ||||||||| || || || ||||| ||||||||  |||||||  |||  || ||||||||
Sbjct  5163   TTGGGAAGTAGACTTCACAGAGGTTAAGCCTGGCCGGTATGGTAATAGATATTTGCTAGT  5222

Query  9927   AATGGTTGACACATTTTCGGGCTGGGTGGAAGCCTTCCCCACGAAACGGGAGACTGCCCA  9986
                |  | || |||||||| || ||||| ||||| ||||| || |||   ||||| |||| 
Sbjct  5223   GTTTATCGATACATTTTCTGGGTGGGTAGAAGCTTTCCCTACAAAAACAGAGACAGCCCT  5282

Query  9987   AGTGGT-TGCTAAGGCATTACTAGAAGAAATTATTCCCAGATATGGGGTTCCTGAGGTTT  10045
                  || ||| |||    |||| || |||||  | ||  | |  ||| | ||| ||||  
Sbjct  5283   GACCGTCTGC-AAGAAGATACTTGAGGAAATCCTACCTCGTTTCGGGATCCCTAAGGTAC  5341

Query  10046  TAGGCTCCGATAACGGCCCAGCTTTCATCAGTAACGTCCTACAAGGACTAGCCCGAGCGA  10105
              | || ||||| || ||||| || ||| |   | | ||    || ||  | |||       
Sbjct  5342   TCGGGTCCGACAATGGCCCTGCCTTCGTTGCTCAGGTAAGCCAGGGGTTGGCCACTCAAC  5401

Query  10106  TAGGGATCAATTGGAAGTTACATTGTGAATATAATCCCCAGAGCTCAGGGCAGGTAGAGA  10165
              | |||||  ||||||| |||||||||| |||||  |||||||||||||| |||||||| |
Sbjct  5402   TGGGGATTGATTGGAAATTACATTGTGCATATAGACCCCAGAGCTCAGGTCAGGTAGAAA  5461

Query  10166  AAATGAATCGGACTCTAAAGGAGACCTTGTCCAAACTAGCCATCGAGACTGGCGG---GG  10222
                |||||| ||||  | || ||||||||| | ||| | ||| | ||||| || ||    |
Sbjct  5462   GGATGAATAGGACAATTAAAGAGACCTTGACAAAATTGGCCTTAGAGACCGGTGGAAAAG  5521

Query  10223  ACTGGGTGACCCTCTTACCCTATGCCATCTTCCGGGTCCGGAACTCACCATATGTACA--  10280
              |||||||||||||| | || |  ||  |  |  ||| ||||||  | ||   ||  ||  
Sbjct  5522   ACTGGGTGACCCTCCTCCCTTTGGCGCTACTTAGGGCCCGGAATACCCC---TGGCCAGT  5578

Query  10281  -TGGTTTGACACCTTTCGAAATTCTGTATGGGGCACCACCCCC  10322
               |||  |||| ||||  || |||||  ||||||  || |||||
Sbjct  5579   TTGGCCTGACTCCTTATGAGATTCTTCATGGGGGGCCGCCCCC  5621


 Score = 171 bits (189),  Expect = 3e-39
 Identities = 262/371 (71%), Gaps = 2/371 (1%)
 Strand=Plus/Plus

Query  7741  GGAATACTGAAACCTTGCCATTCTGCCTGGAACACCCCACTTCTCCCCGTTAAGAAACCG  7800
             || || |||  ||||||||| ||  |||||||||||||  |  | || || || ||||| 
Sbjct  3130  GGGATTCTGGTACCTTGCCAGTCGCCCTGGAACACCCCTTTGTTACCTGTAAAAAAACCT  3189

Query  7801  GGGGGAAAAGATTATAGGCCAGTCCAGGACTTGAGGGAAGTAAATAAGAGGGTTGAAGAC  7860
             ||    || || ||| |||||||||| || |||||||| || || || || ||  | |||
Sbjct  3190  GGAACCAATGACTATCGGCCAGTCCAAGATTTGAGGGAGGTCAACAAAAGAGTACAGGAC  3249

Query  7861  ATCCATCCCACGGTCCCCAACCCTTATACCTTACTAAGTCACTTGCCCCCTTCACATGTC  7920
             || |||||||| ||||| ||||| |||| | |||| |||  | | || ||    ||   |
Sbjct  3250  ATTCATCCCACAGTCCCGAACCCCTATAACCTACTCAGTTCCCTCCCGCCCAGCCACACC  3309

Query  7921  TGGTATACTACCTTAGACCTAAAGGATGCGTTTTTTAGCATAGCCCTGGCACCCAGCAGC  7980
             |||||| |    |||||||| || ||||| || ||| || |    ||    |||| ||||
Sbjct  3310  TGGTATTCAGTTTTAGACCTCAAAGATGCTTTCTTTTGCCTCAAGCTACACCCCAACAGC  3369

Query  7981  CAACACATT-TTTGCCTTCGAATGGAATGATGGCAATACGGGAACCCCCGGGCAGCTGAC  8039
             || | |||| || || || |||||||  |||    | |  || |   | || ||||| ||
Sbjct  3370  CAGC-CATTGTTCGCGTTTGAATGGAGAGATCCAGAAAAAGGCAATACTGGCCAGCTAAC  3428

Query  8040  CTGGACTAGACTACCGCAAGGCTTCAAAAACTCTCCAACTCTGTTTAATGAAGCCCTAAA  8099
             ||||||| | ||||||||||| ||||| |||||||| || || ||  |||| |||||  |
Sbjct  3429  CTGGACTCGGCTACCGCAAGGATTCAAGAACTCTCCCACCCTCTTCGATGAGGCCCTCCA  3488

Query  8100  TCAGGATTTGG  8110
              | |||| |||
Sbjct  3489  CCGGGATCTGG  3499


 Score = 91.5 bits (100),  Expect = 2e-15
 Identities = 137/195 (70%), Gaps = 0/195 (0%)
 Strand=Plus/Plus

Query  12157  CTCGATTAGTCATTTAGAAAAGTCGCTCACCTCTCTATCCGAGGTAGTACTCCAGAATAG  12216
              ||| || ||| |  ||||  | ||  | ||||| || || || ||||| |||||||||||
Sbjct  7453   CTCCATAAGTAAACTAGAGGATTCCTTAACCTCCCTGTCTGAAGTAGTGCTCCAGAATAG  7512

Query  12217  AAGAGGACTTGATTTGTTGTTCCTCCAACAAGGGGGACTGTGTGCCGCGCTGGGGGAGGA  12276
               ||||| |||||| || | ||  |  |  ||||||| || ||||| || ||    |||||
Sbjct  7513   GAGAGGCCTTGATCTGCTATTTTTGAAGGAAGGGGGCCTTTGTGCAGCCCTAAAAGAGGA  7572

Query  12277  ATGTTGTTTTTATGCTGACCATACTGGTGTGGTAAAAGAATCCATGGCAAAGGTGAGAGA  12336
              ||| ||||| |||| ||||||  | || | |||   ||| ||||||   |   | |  ||
Sbjct  7573   ATGCTGTTTCTATGTTGACCACTCAGGCGCGGTGCGAGACTCCATGAGGAGACTCAAGGA  7632

Query  12337  AGGGTTAGCTAAGAG  12351
              | |||||| ||||||
Sbjct  7633   AAGGTTAGATAAGAG  7647


 Score = 73.4 bits (80),  Expect = 6e-10
 Identities = 208/317 (66%), Gaps = 6/317 (2%)
 Strand=Plus/Plus

Query  7100  GTGACTAGGGGAGACGGGACTCGGATCCCCTCCCCGAGTCTTGGGTAACTGCGTATGTGG  7159
             ||||||||||||| ||||  ||||| |||||||||||| |  |||||||      |||||
Sbjct  2519  GTGACTAGGGGAGTCGGGGTTCGGACCCCCTCCCCGAGCCCAGGGTAACGTTAACTGTGG  2578

Query  7160  AGGGGAAGCCAGTAGGATTCCTGGTAGACACAGGAGCCCAGTACTCAGTTTTGAATAAGC  7219
             ||||||  ||    |  ||  |||| || || || ||| |  | ||||| ||||  ||||
Sbjct  2579  AGGGGATCCCCACTGAGTTTTTGGTTGATACCGGGGCCGAACATTCAGTATTGACCAAGC  2638

Query  7220  CCA---CAGAGCCCTTATCTCAGAAAACCAGTTTGGTGCAAGGGGCAACTGGGTCCAAGG  7276
             | |    | ||     ||| || |    |||  | |||   ||||| || ||   ||| |
Sbjct  2639  CTATGGGAAAGATGGGATC-CAAACGGACAG--TCGTGGCTGGGGCGACGGGCAGCAAAG  2695

Query  7277  CTTATCGGTGGACTAGTAGGCGCCAAGTAGACTTAGGCCGCCACCAAGTGACCCACTCCT  7336
              ||| |  ||||| |  | | | |   |  |  | || |   | |||||||||||||| |
Sbjct  2696  TTTACCCTTGGACCACCAAGAGACTTTTGAAAATTGGACAAAAGCAAGTGACCCACTCAT  2755

Query  7337  TCCTAGTTATCCCTGAATGCCCTGCCCCCTTACTGGGGCGCGATCTCCTGACTAAGATCA  7396
             || | || || || ||||||||||| ||| |  | ||  | || ||||| || ||| | |
Sbjct  2756  TCTTGGTCATACCCGAATGCCCTGCTCCCCTGTTAGGCAGGGACCTCCTCACCAAGCTAA  2815

Query  7397  GGGCTCAGATCCATTTT  7413
               ||||| ||||| |||
Sbjct  2816  AAGCTCAAATCCAGTTT  2832


 Score = 68.9 bits (75),  Expect = 2e-08
 Identities = 104/147 (71%), Gaps = 6/147 (4%)
 Strand=Plus/Plus

Query  9156  GGGGACATCAGCACAGAAGGCCGAACTGATCGCGCTGGCGGAGGCGCTGGAACG---GGC  9212
             ||| || ||||| |||||||||||||| |||||  || |  | ||  |   |||   |||
Sbjct  4536  GGGAACGTCAGCTCAGAAGGCCGAACTAATCGCCTTGACACAAGCATT---ACGCTTGGC  4592

Query  9213  CGAAGGGAGACGAGTGACTGTCTACACCGATAGCCGCTACGCCTTTGGCACTGTCCATGT  9272
             |||||| | | |  | |   ||||||| || ||| | ||||| |||| ||| |  |||||
Sbjct  4593  CGAAGGAAAAAGCATCAACATCTACACGGACAGCAGGTACGCTTTTGCCACCGCTCATGT  4652

Query  9273  GCATGGCGCTATCTACCAGGAAAGAGG  9299
              || || ||||| ||| |  |||||||
Sbjct  4653  TCACGGGGCTATATACAAACAAAGAGG  4679


 Score = 49.1 bits (53),  Expect = 0.023
 Identities = 71/98 (72%), Gaps = 2/98 (2%)
 Strand=Plus/Plus

Query  11862  CTGGCCTCACCCCGTGCTTATCTACCTCGGTCTTTAATGCCGCCAATGAATTCTGTGTCC  11921
              ||||||||||||| ||| | ||||| || ||||| ||     | || || |||||| |||
Sbjct  7149   CTGGCCTCACCCCCTGCCTCTCTACATCAGTCTTCAACCAGTCTAACGATTTCTGTATCC  7208

Query  11922  TAGTAACAG-TGCTGCCCCGCATCCTCTATCACCCTGA  11958
               ||   ||| |  | || ||||||  ||||||||| ||
Sbjct  7209   -AGATCCAGCTTGTCCCTCGCATCTACTATCACCCAGA  7245


 Score = 47.3 bits (51),  Expect = 0.081
 Identities = 60/83 (72%), Gaps = 0/83 (0%)
 Strand=Plus/Plus

Query  10534  TGGAAAGGTCCTTATGTGGTTATTCTGGTTACCCCCACTGCCTTAAAGGTTGACGGCATT  10593
              |||||||| || ||  ||||  | |||   ||||| || ||  | ||||||||||| |||
Sbjct  5833   TGGAAAGGCCCATACCTGGTGCTACTGACCACCCCGACCGCGGTGAAGGTTGACGGTATT  5892

Query  10594  GGGCCTTGGGTCCATCACTCTCA  10616
              |   | |||||||||   |||||
Sbjct  5893   GCTGCCTGGGTCCATGCTTCTCA  5915


>AF151794.2 Koala retrovirus gag protein (gag), pol protein (pol), 
and envelope protein (env) genes, complete cds
Length=8431

 Score = 216 bits (239),  Expect = 8e-53
 Identities = 401/578 (69%), Gaps = 18/578 (3%)
 Strand=Plus/Plus

Query  6148  CAGTACTGGCCTTTTTCT--AGCAGTGATCTGTACAACTGGAAGGCTCAAAACCCTCCTT  6205
             || || |||||||| ||   |||||  |||| || || |||||  || |  | ||| |||
Sbjct  1600  CAATATTGGCCTTTCTCCTCAGCAG--ATCTCTATAATTGGAAATCTAATCATCCTTCTT  1657

Query  6206  TTTCTGAGGACCCGAAAGGCCTAACTGACCTGTTCGAGTCTGTCATGCACACACACAGTC  6265
             |||| ||| | || | ||| || || |  ||  | |||||  |||||    | |||   |
Sbjct  1658  TTTCCGAGAATCCTACAGGACTTACGGGACTCCTTGAGTCCCTCATGTTTTCCCACCAGC  1717

Query  6266  CCACTTGGGATGATTGCCAGCAGCTTCTT-AAGACCTTATTCACCACCGAGGAGCGCGAG  6324
             | |||||||| |||||||||||||| ||  ||| |||  || |||||||||||  | || 
Sbjct  1718  CTACTTGGGACGATTGCCAGCAGCTCCTGCAAGTCCTCTTT-ACCACCGAGGAAAGAGAA  1776

Query  6325  CGAATCCTCACCGAGGCCAGAAAAAATGTCCCCGGCGACAACGGAAGACCGACG-ACCTT  6383
              | || ||    |||||  | ||||| ||||  || |  |||||    || ||  | || 
Sbjct  1777  AGGATTCTTTTGGAGGCTCGCAAAAACGTCCTTGGAGTTAACGGGGCCCCTACACAACTC  1836

Query  6384  GCCGAACCTGATAGACGAGCGCTTTCCCCTGAATAGACCGGATTGGGACTTTGGGAAC--  6441
             |  |||||| ||  | |||  ||| ||||| ||| ||||  | |||||   |   |||  
Sbjct  1837  GA-GAACCTCATTAATGAGGCCTTCCCCCTTAATCGACCTCAGTGGGA---TCACAACAC  1892

Query  6442  -GCAGAAGGTAGGGAGCGTCTCCGAGTCTACCGCCAGACTCTTATGGCAGGTCTCCGAGC  6500
              || |||||||||||||||||||  |||||||||| ||||||  |||| ||||||  || 
Sbjct  1893  GGCTGAAGGTAGGGAGCGTCTCCTGGTCTACCGCCGGACTCTAGTGGCGGGTCTCAAAGG  1952

Query  6501  GGCGGCACGCCGCCCCACCAATTTGGCCAAGGTAAAAGCTATAATGCAAGGGGATAATGA  6560
             ||| ||| | ||||||||||||||||||||||||| ||   |  |||| ||    |  ||
Sbjct  1953  GGCAGCAAGGCGCCCCACCAATTTGGCCAAGGTAAGAGAAGTCTTGCAGGGACCAACAGA  2012

Query  6561  AAGCCCGGCCGTGTTTTTAGAACGCCTCTATGATGCTTACAGACAGTACACCCCGTTGGA  6620
             |  |||| |||| ||| ||||||| ||    || ||||| ||    || ||||| || ||
Sbjct  2013  ACCCCCGTCCGTTTTTCTAGAACGTCTAATGGAGGCTTATAGGAGATATACCCCATTTGA  2072

Query  6621  CCCCCTGGCAGAGGAAAACCAGTCGGCTGTAATTATGTCCTTTATAAACCAGGCTGCCCC  6680
              |||    | |||| | |  || |||| ||    |||||||||||    ||| |||||||
Sbjct  2073  TCCCTCTTCTGAGGGACAAAAGGCGGCGGTGGCCATGTCCTTTATCGGGCAGTCTGCCCC  2132

Query  6681  AGATATTAGGAAGAAATTGTACAAA--CAGGAGGGACT  6716
              |||||||  |||||||  ||||||  | ||| |||||
Sbjct  2133  GGATATTAAAAAGAAAT--TACAAAGGCTGGAAGGACT  2168


 Score = 178 bits (197),  Expect = 2e-41
 Identities = 320/463 (69%), Gaps = 11/463 (2%)
 Strand=Plus/Plus

Query  9867   TTGGGAAGTGGATTTTACTGAGGTAAAGCCTGGGAGGTATGGGTATAAGTACTTGCTAGT  9926
              ||||||||| || || || ||||| ||||||||  |||||||  |||  || ||||||||
Sbjct  5163   TTGGGAAGTAGACTTCACAGAGGTTAAGCCTGGCCGGTATGGTAATAGATATTTGCTAGT  5222

Query  9927   AATGGTTGACACATTTTCGGGCTGGGTGGAAGCCTTCCCCACGAAACGGGAGACTGCCCA  9986
                |  | || |||||||| || ||||| ||||| ||||| || |||   ||||| |||| 
Sbjct  5223   GTTTATCGATACATTTTCTGGGTGGGTAGAAGCTTTCCCTACAAAAACAGAGACAGCCCT  5282

Query  9987   AGTGGT-TGCTAAGGCATTACTAGAAGAAATTATTCCCAGATATGGGGTTCCTGAGGTTT  10045
                  || ||| |||    |||| || |||||  | ||  | |  ||| | ||| ||||  
Sbjct  5283   GACCGTCTGC-AAGAAGATACTTGAGGAAATCCTACCTCGTTTCGGGATCCCTAAGGTAC  5341

Query  10046  TAGGCTCCGATAACGGCCCAGCTTTCATCAGTAACGTCCTACAAGGACTAGCCCGAGCGA  10105
              | || ||||| || ||||| || ||| |   | | ||    || ||  | |||       
Sbjct  5342   TCGGGTCCGACAATGGCCCTGCCTTCGTTGCTCAGGTAAGCCAGGGGTTGGCCACTCAAC  5401

Query  10106  TAGGGATCAATTGGAAGTTACATTGTGAATATAATCCCCAGAGCTCAGGGCAGGTAGAGA  10165
              | |||||  ||||||| |||||||||| |||||  |||||||||||||| |||||||| |
Sbjct  5402   TGGGGATTGATTGGAAATTACATTGTGCATATAGACCCCAGAGCTCAGGTCAGGTAGAAA  5461

Query  10166  AAATGAATCGGACTCTAAAGGAGACCTTGTCCAAACTAGCCATCGAGACTGGCGG---GG  10222
                |||||| ||||  | || ||||||||| | ||| | ||| | ||||| || ||    |
Sbjct  5462   GGATGAATAGGACAATTAAAGAGACCTTGACAAAATTGGCCTTAGAGACCGGTGGAAAAG  5521

Query  10223  ACTGGGTGACCCTCTTACCCTATGCCATCTTCCGGGTCCGGAACTCACCATATGTACA--  10280
              |||||||||||||| | || |  ||  |  |  ||| ||||||  | ||   ||  ||  
Sbjct  5522   ACTGGGTGACCCTCCTCCCTTTGGCGCTACTTAGGGCCCGGAATACCCC---TGGCCAGT  5578

Query  10281  -TGGTTTGACACCTTTCGAAATTCTGTATGGGGCACCACCCCC  10322
               |||  |||| ||||  || |||||  ||||||  || |||||
Sbjct  5579   TTGGCCTGACTCCTTATGAGATTCTTCATGGGGGGCCGCCCCC  5621


 Score = 171 bits (189),  Expect = 3e-39
 Identities = 262/371 (71%), Gaps = 2/371 (1%)
 Strand=Plus/Plus

Query  7741  GGAATACTGAAACCTTGCCATTCTGCCTGGAACACCCCACTTCTCCCCGTTAAGAAACCG  7800
             || || |||  ||||||||| ||  |||||||||||||  |  | || || || ||||| 
Sbjct  3130  GGGATTCTGGTACCTTGCCAGTCGCCCTGGAACACCCCTTTGTTACCTGTAAAAAAACCT  3189

Query  7801  GGGGGAAAAGATTATAGGCCAGTCCAGGACTTGAGGGAAGTAAATAAGAGGGTTGAAGAC  7860
             ||    || || ||| |||||||||| || |||||||| || || || || ||  | |||
Sbjct  3190  GGAACCAATGACTATCGGCCAGTCCAAGATTTGAGGGAGGTCAACAAAAGAGTACAGGAC  3249

Query  7861  ATCCATCCCACGGTCCCCAACCCTTATACCTTACTAAGTCACTTGCCCCCTTCACATGTC  7920
             || |||||||| ||||| ||||| |||| | |||| |||  | | || ||    ||   |
Sbjct  3250  ATTCATCCCACAGTCCCGAACCCCTATAACCTACTCAGTTCCCTCCCGCCCAGCCACACC  3309

Query  7921  TGGTATACTACCTTAGACCTAAAGGATGCGTTTTTTAGCATAGCCCTGGCACCCAGCAGC  7980
             |||||| |    |||||||| || ||||| || ||| || |    ||    |||| ||||
Sbjct  3310  TGGTATTCAGTTTTAGACCTCAAAGATGCTTTCTTTTGCCTCAAGCTACACCCCAACAGC  3369

Query  7981  CAACACATT-TTTGCCTTCGAATGGAATGATGGCAATACGGGAACCCCCGGGCAGCTGAC  8039
             || | |||| || || || |||||||  |||    | |  || |   | || ||||| ||
Sbjct  3370  CAGC-CATTGTTCGCGTTTGAATGGAGAGATCCAGAAAAAGGCAATACTGGCCAGCTAAC  3428

Query  8040  CTGGACTAGACTACCGCAAGGCTTCAAAAACTCTCCAACTCTGTTTAATGAAGCCCTAAA  8099
             ||||||| | ||||||||||| ||||| |||||||| || || ||  |||| |||||  |
Sbjct  3429  CTGGACTCGGCTACCGCAAGGATTCAAGAACTCTCCCACCCTCTTCGATGAGGCCCTCCA  3488

Query  8100  TCAGGATTTGG  8110
              | |||| |||
Sbjct  3489  CCGGGATCTGG  3499


 Score = 91.5 bits (100),  Expect = 2e-15
 Identities = 137/195 (70%), Gaps = 0/195 (0%)
 Strand=Plus/Plus

Query  12157  CTCGATTAGTCATTTAGAAAAGTCGCTCACCTCTCTATCCGAGGTAGTACTCCAGAATAG  12216
              ||| || ||| |  ||||  | ||  | ||||| || || || ||||| |||||||||||
Sbjct  7453   CTCCATAAGTAAACTAGAGGATTCCTTAACCTCCCTGTCTGAAGTAGTGCTCCAGAATAG  7512

Query  12217  AAGAGGACTTGATTTGTTGTTCCTCCAACAAGGGGGACTGTGTGCCGCGCTGGGGGAGGA  12276
               ||||| |||||| || | ||  |  |  ||||||| || ||||| || ||    |||||
Sbjct  7513   GAGAGGCCTTGATCTGCTATTTTTGAAGGAAGGGGGCCTTTGTGCAGCCCTAAAAGAGGA  7572

Query  12277  ATGTTGTTTTTATGCTGACCATACTGGTGTGGTAAAAGAATCCATGGCAAAGGTGAGAGA  12336
              ||| ||||| |||| ||||||  | || | |||   ||| ||||||   |   | |  ||
Sbjct  7573   ATGCTGTTTCTATGTTGACCACTCAGGCGCGGTGCGAGACTCCATGAGGAGACTCAAGGA  7632

Query  12337  AGGGTTAGCTAAGAG  12351
              | |||||| ||||||
Sbjct  7633   AAGGTTAGATAAGAG  7647


 Score = 73.4 bits (80),  Expect = 6e-10
 Identities = 208/317 (66%), Gaps = 6/317 (2%)
 Strand=Plus/Plus

Query  7100  GTGACTAGGGGAGACGGGACTCGGATCCCCTCCCCGAGTCTTGGGTAACTGCGTATGTGG  7159
             ||||||||||||| ||||  ||||| |||||||||||| |  |||||||      |||||
Sbjct  2519  GTGACTAGGGGAGTCGGGGTTCGGACCCCCTCCCCGAGCCCAGGGTAACGTTAACTGTGG  2578

Query  7160  AGGGGAAGCCAGTAGGATTCCTGGTAGACACAGGAGCCCAGTACTCAGTTTTGAATAAGC  7219
             ||||||  ||    |  ||  |||| || || || ||| |  | ||||| ||||  ||||
Sbjct  2579  AGGGGATCCCCACTGAGTTTTTGGTTGATACCGGGGCCGAACATTCAGTATTGACCAAGC  2638

Query  7220  CCA---CAGAGCCCTTATCTCAGAAAACCAGTTTGGTGCAAGGGGCAACTGGGTCCAAGG  7276
             | |    | ||     ||| || |    |||  | |||   ||||| || ||   ||| |
Sbjct  2639  CTATGGGAAAGATGGGATC-CAAACGGACAG--TCGTGGCTGGGGCGACGGGCAGCAAAG  2695

Query  7277  CTTATCGGTGGACTAGTAGGCGCCAAGTAGACTTAGGCCGCCACCAAGTGACCCACTCCT  7336
              ||| |  ||||| |  | | | |   |  |  | || |   | |||||||||||||| |
Sbjct  2696  TTTACCCTTGGACCACCAAGAGACTTTTGAAAATTGGACAAAAGCAAGTGACCCACTCAT  2755

Query  7337  TCCTAGTTATCCCTGAATGCCCTGCCCCCTTACTGGGGCGCGATCTCCTGACTAAGATCA  7396
             || | || || || ||||||||||| ||| |  | ||  | || ||||| || ||| | |
Sbjct  2756  TCTTGGTCATACCCGAATGCCCTGCTCCCCTGTTAGGCAGGGACCTCCTCACCAAGCTAA  2815

Query  7397  GGGCTCAGATCCATTTT  7413
               ||||| ||||| |||
Sbjct  2816  AAGCTCAAATCCAGTTT  2832


 Score = 68.9 bits (75),  Expect = 2e-08
 Identities = 104/147 (71%), Gaps = 6/147 (4%)
 Strand=Plus/Plus

Query  9156  GGGGACATCAGCACAGAAGGCCGAACTGATCGCGCTGGCGGAGGCGCTGGAACG---GGC  9212
             ||| || ||||| |||||||||||||| |||||  || |  | ||  |   |||   |||
Sbjct  4536  GGGAACGTCAGCTCAGAAGGCCGAACTAATCGCCTTGACACAAGCATT---ACGCTTGGC  4592

Query  9213  CGAAGGGAGACGAGTGACTGTCTACACCGATAGCCGCTACGCCTTTGGCACTGTCCATGT  9272
             |||||| | | |  | |   ||||||| || ||| | ||||| |||| ||| |  |||||
Sbjct  4593  CGAAGGAAAAAGCATCAACATCTACACGGACAGCAGGTACGCTTTTGCCACCGCTCATGT  4652

Query  9273  GCATGGCGCTATCTACCAGGAAAGAGG  9299
              || || ||||| ||| |  |||||||
Sbjct  4653  TCACGGGGCTATATACAAACAAAGAGG  4679


 Score = 49.1 bits (53),  Expect = 0.023
 Identities = 71/98 (72%), Gaps = 2/98 (2%)
 Strand=Plus/Plus

Query  11862  CTGGCCTCACCCCGTGCTTATCTACCTCGGTCTTTAATGCCGCCAATGAATTCTGTGTCC  11921
              ||||||||||||| ||| | ||||| || ||||| ||     | || || |||||| |||
Sbjct  7149   CTGGCCTCACCCCCTGCCTCTCTACATCAGTCTTCAACCAGTCTAACGATTTCTGTATCC  7208

Query  11922  TAGTAACAG-TGCTGCCCCGCATCCTCTATCACCCTGA  11958
               ||   ||| |  | || ||||||  ||||||||| ||
Sbjct  7209   -AGATCCAGCTTGTCCCTCGCATCTACTATCACCCAGA  7245


 Score = 47.3 bits (51),  Expect = 0.081
 Identities = 60/83 (72%), Gaps = 0/83 (0%)
 Strand=Plus/Plus

Query  10534  TGGAAAGGTCCTTATGTGGTTATTCTGGTTACCCCCACTGCCTTAAAGGTTGACGGCATT  10593
              |||||||| || ||  ||||  | |||   ||||| || ||  | ||||||||||| |||
Sbjct  5833   TGGAAAGGCCCATACCTGGTGCTACTGACCACCCCGACCGCGGTGAAGGTTGACGGTATT  5892

Query  10594  GGGCCTTGGGTCCATCACTCTCA  10616
              |   | |||||||||   |||||
Sbjct  5893   GCTGCCTGGGTCCATGCTTCTCA  5915


>NC_001885.3 Gibbon ape leukemia virus gag, pol, and env genes, 
complete cds
Length=8088

 Score = 206 bits (228),  Expect = 4e-50
 Identities = 383/555 (69%), Gaps = 8/555 (1%)
 Strand=Plus/Plus

Query  6148  CAGTACTGGCCTTTTTCT--AGCAGTGATCTGTACAACTGGAAGGCTCAAAACCCTCCTT  6205
             || || |||||||||||   |||||  |||| || || |||||  || |  | ||  |||
Sbjct  1267  CAATATTGGCCTTTTTCCTCAGCAG--ATCTTTATAATTGGAAATCTAATCATCCCTCTT  1324

Query  6206  TTTCTGAGGACCCGAAAGGCCTAACTGACCTGTTCGAGTCTGTCATGCACACACA-CAGT  6264
             |||||||  ||||   ||| || || |  ||  | |||||| | |||  | | || ||| 
Sbjct  1325  TTTCTGAAAACCCAGCAGGTCTCACGGGGCTCCTTGAGTCTCTTATGTTCTCCCATCAG-  1383

Query  6265  CCCACTTGGGATGATTGCCAGCAGCTTCTTAAGACCTTATTCACCACCGAGGAGCGCGAG  6324
             ||||||||||| |||||||| ||||| ||  |||   | |||||||| ||||| || || 
Sbjct  1384  CCCACTTGGGACGATTGCCAACAGCTCCTACAGATTCTTTTCACCACTGAGGAACGGGAA  1443

Query  6325  CGAATCCTCACCGAGGCCAGAAAAAATGTCCCCGGCGACAACGGAAGACCGACG-ACCTT  6383
              |||| |||   |||||| | ||||||||||  || ||||| ||    || ||  | || 
Sbjct  1444  AGAATTCTCCTGGAGGCCCGCAAAAATGTCCTTGGGGACAATGGGGCCCCTACACAGCTC  1503

Query  6384  GCCGAACCTGATAGACGAGCGCTTTCCCCTGAATAGACCGGATTGGGACTTTGGGAACGC  6443
             |  |||||| ||  | |||  ||| ||||| ||| ||||  | ||||| |     |  ||
Sbjct  1504  GA-GAACCTCATTAATGAGGCCTTCCCCCTCAATCGACCTCACTGGGATTACAACACAGC  1562

Query  6444  AGAAGGTAGGGAGCGTCTCCGAGTCTACCGCCAGACTCTTATGGCAGGTCTCCGAGCGGC  6503
              | ||||||||||||||| |  |||||||||| ||||||  |||||||||||  || |||
Sbjct  1563  CGCAGGTAGGGAGCGTCTTCTGGTCTACCGCCGGACTCTAGTGGCAGGTCTCAAAGGGGC  1622

Query  6504  GGCACGCCGCCCCACCAATTTGGCCAAGGTAAAAGCTATAATGCAAGGGGATAATGAAAG  6563
              || || || || ||||||||||| ||||||| ||   |  |||| ||       |||  
Sbjct  1623  AGCTCGGCGTCCTACCAATTTGGCTAAGGTAAGAGAGGTCTTGCAGGGACCGGCAGAACC  1682

Query  6564  CCCGGCCGTGTTTTTAGAACGCCTCTATGATGCTTACAGACAGTACACCCCGTTGGACCC  6623
             |||  | || || |||||||||||    || || || ||    ||||| ||||| || ||
Sbjct  1683  CCCTTCGGTTTTCTTAGAACGCCTGATGGAGGCCTATAGGAGATACACTCCGTTTGATCC  1742

Query  6624  CCTGGCAGAGGAAAACCAGTCGGCTGTAATTATGTCCTTTATAAACCAGGCTGCCCCAGA  6683
             |    | |||| | | ||| | || ||    ||| |||||||    ||| | ||||||||
Sbjct  1743  CTCTTCTGAGGGACAACAGGCTGCGGTCGCCATGGCCTTTATCGGACAGTCAGCCCCAGA  1802

Query  6684  TATTAGGAAGAAATT  6698
             ||| | ||| || ||
Sbjct  1803  TATCAAGAAAAAGTT  1817


 Score = 201 bits (222),  Expect = 2e-48
 Identities = 324/464 (70%), Gaps = 9/464 (2%)
 Strand=Plus/Plus

Query  9868   TGGGAAGTGGATTTTACTGAGGTAAAGCCTGGGAGGTATGGGTATAAGTACTTGCTAGTA  9927
              ||||| || || || || ||  ||||||||||  |||||||  | |||||  || |||||
Sbjct  4831   TGGGAGGTAGACTTCACAGAAATAAAGCCTGGTCGGTATGGAAACAAGTATCTGTTAGTA  4890

Query  9928   ATGGTTGACACATTTTCGGGCTGGGTGGAAGCCTTCCCCACGAAACGGGAGACTGCCCAA  9987
               |  | || || || || || ||||| ||||| || || || |||   || || |||| |
Sbjct  4891   TTCATAGATACTTTCTCCGGATGGGTAGAAGCTTTTCCTACCAAAACTGAAACGGCCCTA  4950

Query  9988   GTGGTTGCTAAGGCATTACTAGAAGAAATTATTCCCAGATATGGGGTTCCTGAGGTTTTA  10047
               | ||   |||   | || ||||||||||| | ||| | |  ||| | ||| ||||  | 
Sbjct  4951   ATCGTCTGTAAAAAAATATTAGAAGAAATTCTACCCCGCTTCGGGATCCCTAAGGTACTC  5010

Query  10048  GGCTCCGATAACGGCCCAGCTTTCATCAGTAACGTCCTACAAGGACTAGCCCGAGCGATA  10107
              || || || || ||||| || ||  |   | | ||    || ||||| |||       | 
Sbjct  5011   GGGTCAGACAATGGCCCGGCCTTTGTTGCTCAGGTAAGTCAGGGACTGGCCACTCAACTG  5070

Query  10108  GGGATCAATTGGAAGTTACATTGTGAATATAATCCCCAGAGCTCAGGGCAGGTAGAGAAA  10167
              ||||| |||||||||||||||||||  ||||  |||||||||||||| |||||||| | |
Sbjct  5071   GGGATAAATTGGAAGTTACATTGTGCGTATAGACCCCAGAGCTCAGGTCAGGTAGAAAGA  5130

Query  10168  ATGAATCGGACTCTAAAGGAGACCTTGTCCAAACTAGCCATCGAGACTGGCGG---GGAC  10224
              |||||  | ||  | || ||||||||| ||||| ||||| | ||||| || ||    |||
Sbjct  5131   ATGAACAGAACAATTAAAGAGACCTTGACCAAATTAGCCTTAGAGACCGGTGGAAAAGAC  5190

Query  10225  TGGGTGACCCTCTTACCCTATGCCATCTTCCGGGTCCGGAACTCACCATATGTAC---AT  10281
              |||||||||||| | ||||  ||  |  |  ||| | ||||  | ||   ||  |    |
Sbjct  5191   TGGGTGACCCTCCTTCCCTTAGCGCTGCTTAGGGCCAGGAATACCCC---TGGCCGGTTT  5247

Query  10282  GGTTTGACACCTTTCGAAATTCTGTATGGGGCACCACCCCCCAT  10325
              ||||| || ||||  |||||||| ||||| | ||||||||||||
Sbjct  5248   GGTTTAACTCCTTATGAAATTCTCTATGGAGGACCACCCCCCAT  5291


 Score = 186 bits (205),  Expect = 1e-43
 Identities = 717/1115 (64%), Gaps = 20/1115 (2%)
 Strand=Plus/Plus

Query  7766  CCTGGAACACCCCACTTCTCCCCGTTAAGAAACCGGGGGGAAAAGATTATAGGCCAGTCC  7825
             ||||||| ||||| || || || || || || || |||   || || ||| ||||||| |
Sbjct  2822  CCTGGAATACCCCTCTGCTACCTGTAAAAAAGCCAGGGACCAATGACTATCGGCCAGTTC  2881

Query  7826  AGGACTTGAGGGAAGTAAATAAGAGGGTTGAAGACATCCATCCCACGGTCCCCAACCCTT  7885
             | ||| |||| ||| | ||||| |||||  | || || |||||||| ||||| |||||||
Sbjct  2882  AAGACCTGAGAGAAATTAATAAAAGGGTACAGGATATTCATCCCACAGTCCCAAACCCTT  2941

Query  7886  ATACCTTACTAAGTCACTTGCCCCCTTCACATGTCTGGTATACTACCTTAGACCTAAAGG  7945
             | |   | || |||  | | || |||    ||   |||||  |   |||||| || ||||
Sbjct  2942  ACAATCTTCTGAGTTCCCTTCCGCCTAGCTATACTTGGTACTCAGTCTTAGATCTCAAGG  3001

Query  7946  ATGCGTTTTTTAGCATAGCCCTGGCACCCAGCAGCCAACACATTTTTGCCTTCGAATGGA  8005
             |||| |||||  || |    ||    |||| |||||| |   | || || ||||| ||||
Sbjct  3002  ATGCCTTTTTCTGCCTCAGGCTACATCCCAACAGCCAGCCGCTGTTCGCGTTCGAGTGGA  3061

Query  8006  ATGATGGCAATACGGGAACCCCCGGGCAGCTGACCTGGACTAGACTACCGCAAGGCTTCA  8065
             | ||     | |  || | | | || ||||||||||||||  | ||||| ||||| ||||
Sbjct  3062  AAGACCCAGAAAAAGGTAACACAGGTCAGCTGACCTGGACGCGGCTACCACAAGGGTTCA  3121

Query  8066  AAAACTCTCCAACTCTGTTTAATGAAGCCCTAAATCAGGATTTGGACTCGTTTCGCCAGA  8125
             | |||||||| ||||| ||  | || |||||  | |  ||||||| |||  ||    || 
Sbjct  3122  AGAACTCTCCCACTCTCTTCGACGAGGCCCTCCACCGAGATTTGG-CTCCCTT---TAGG  3177

Query  8126  GCCATAATTC----AGTTATGCTCCTGCAGTACGTAGATGACTTGCTTCTGGCAGCCCCC  8181
             ||| | |  |     ||  || | || || || || || ||| |  |  |||| ||||||
Sbjct  3178  GCCCTCAACCCCCAGGTGGTGTTACTCCAATATGTGGACGACCTCTTGGTGGCCGCCCCC  3237

Query  8182  TCCGAAGCTGAATGCCGACA--GGCCACTGGAGACCTCCTCCAGGAGCTGGGGCAGTTGG  8239
              |  | |  || |||  | |  |  ||| | ||  ||| | |||||| |  |  ||||||
Sbjct  3238  ACATATGAAGACTGCAAAAAAGGAACACAGAAG--CTCTTACAGGAGTTAAGTAAGTTGG  3295

Query  8240  GCTATCGGGCCAGTGCAAAGAAGGCTCAAATATGCAGGCAAACAGTCACCTACCTGGGGT  8299
             | || ||||     || |||||||| ||  | |||  |  |  ||||||||| |||||||
Sbjct  3296  GGTACCGGGTATCGGCTAAGAAGGCCCAGCTCTGCCAGAGAGAAGTCACCTATCTGGGGT  3355

Query  8300  ATAAACTAAAAGAAGGAGCCAGATGGCTGACAGAGGCCATGAAAGAGACTATTCTTAGAC  8359
             |   ||| || ||||||   |||||||| ||    |||   || |  ||| || | | | 
Sbjct  3356  ACCTACTCAAGGAAGGAAAAAGATGGCTAACCCCAGCCCGAAAGGCTACTGTTATGAAAA  3415

Query  8360  TTCCAGT--CT-CGACCTCAGCACGAGAGGTCCGTGAGTTTTTGGGGACGACAGGCTACT  8416
             | || ||  || ||||| |  || || |||||||||| ||| | || ||  | || | ||
Sbjct  3416  TCCCTGTTCCTACGACCCC--CA-GACAGGTCCGTGAATTTCTAGGCACTGCCGGATTCT  3472

Query  8417  GCCGGCTGTGGATTTTGGGGTATGCTAAAATAGCAAAACCTCTGTATGAGGCAACCAAGG  8476
             || |||| |||||    |||| ||||    | ||   |||  ||||      ||| || |
Sbjct  3473  GCAGGCTCTGGATCCCTGGGTTTGCTTCCCTGGCTGCACCCTTGTACCCCCTAACAAAAG  3532

Query  8477  ATAAGGTCCCTTGGGCCTGGGGGTCAGACCAACAGAAGGCCTACGATGAACTCAAGGTCG  8536
             | |   ||||||     |||      || || ||| |||| |  ||  |  | ||    |
Sbjct  3533  AGAGCATCCCTTTTATTTGGACTGAGGAACATCAGCAGGCTTTTGACCACATAAAAAAAG  3592

Query  8537  CTCTCCTAAGAGCCCTGGCTCTGGCATTGCCAGACCCCCTGAAGCCCTTCACTCTCTTTG  8596
             |  | ||   |||||  ||  ||||  | ||||||| |   ||||| |||||||| | | 
Sbjct  3593  CCTTGCTGTCAGCCCCTGCATTGGCCCTCCCAGACCTCACCAAGCCATTCACTCTATATA  3652

Query  8597  TTGATGAGAGGAGGGGAATAGCAAAAGGGGTGCTAATGCAGCGTCTGGGGCCCTGGAAAC  8656
             | ||||||||    ||  | ||    || ||||| |  |||  | | || ||||||   |
Sbjct  3653  TAGATGAGAGAGCCGGCGTGGCCCGGGGAGTGCTCACTCAGACTTTAGGACCCTGGCGGC  3712

Query  8657  GCCCGGTTGCCTATTTATCCAAGAAGCTAGATCCAGTTG-CAGCAGGATGGCCCCCGTGC  8715
             | || || || ||| |||| || || || ||||| || | |||| || |||||  | |||
Sbjct  3713  GGCCAGTAGCATATCTATCAAAAAAACTGGATCCGGTGGCCAGC-GGGTGGCCAACCTGC  3771

Query  8716  TTAAGGATCATTGCGGCAGTAGCCCTAATGGTGAAGGATGCTGATAAACTCACTTTTGGG  8775
              | |      |||| |||||||| ||  |  | || || ||||||||  | || || || 
Sbjct  3772  CTGAAAGCGGTTGCAGCAGTAGCACTCCTTCTCAAAGACGCTGATAAGTTAACCTTGGGA  3831

Query  8776  CAACATCTGAAGGTAGTAACCCCCCATGCGATCGAGGGGGTCCTGAAATATCCCCCTGGT  8835
             ||| || |||  ||  |  |  |||||    ||||  |  || ||    | ||||| |  
Sbjct  3832  CAAAATGTGACTGTGATTGCTTCCCATAGCCTCGAAAGCATCGTGCGGCAACCCCCCGAC  3891

Query  8836  AGGTGGATGACTAATGCCCGACTAACACATTACCA  8870
              |||||||||| |||||| || | || ||||||||
Sbjct  3892  CGGTGGATGACCAATGCCAGAATGACTCATTACCA  3926


 Score = 92.4 bits (101),  Expect = 2e-15
 Identities = 190/278 (68%), Gaps = 5/278 (2%)
 Strand=Plus/Plus

Query  12170  TTAGAAAAGTCGCTCACCTCTCTATCCGAGGTAGTACTCCAGAATAGAAGAGGACTTGAT  12229
              |||||  | || || || || || ||||||||||| ||||| ||||| ||||| ||||| 
Sbjct  7190   TTAGAGGACTCACTGACTTCCCTGTCCGAGGTAGTGCTCCAAAATAGGAGAGGCCTTGAC  7249

Query  12230  TTGTTGTTCCTCCAACAAGGGGGACTGTGTGCCGCGCTGGGGGAGGAATGTTGTTTTTAT  12289
              ||| |||| ||  || |||| || || ||||| || ||   ||| || || |||||||| 
Sbjct  7250   TTGCTGTTTCTAAAAGAAGGTGGCCTCTGTGCGGCCCTAAAGGAAGAGTGCTGTTTTTAC  7309

Query  12290  GCTGACCATACTGGTGTGGTAAAAGAATCCATGGCAAAGGTGAGAGAAGGGTTAGCTAAG  12349
                 |||||  | ||||  |||   || ||||||  |||  | | ||||    | | ||| 
Sbjct  7310   ATAGACCACTCAGGTGCAGTACGGGACTCCATGAAAAAACTCAAAGAAAAACTGGATAAA  7369

Query  12350  AGAAAACGGGAAAG-GGAAGCTCAG-GAGAACTGGTTTGAGGCTTGGTTTAACAGATCTC  12407
              ||| |  |  | || |  ||   ||  | ||||||| ||| |  ||||| || |  || |
Sbjct  7370   AGACA--GTTAGAGCGCCAGAAAAGCCAAAACTGGTATGAAGGATGGTTCAATAACTCCC  7427

Query  12408  CTTGGCTCACCACCTTAGTATCTACCTTAG-TGGGCCC  12444
              ||||| |||| ||| |  |||| ||| | | |||||||
Sbjct  7428   CTTGGTTCACTACCCTGCTATCAACCATCGCTGGGCCC  7465


 Score = 86.0 bits (94),  Expect = 9e-14
 Identities = 209/314 (67%), Gaps = 6/314 (2%)
 Strand=Plus/Plus

Query  7103  ACTAGGGGAGACGGGACTCGGATCCCCTCCCCGAGTCTTGGGTAACTGCGTATGTGGAGG  7162
             |||||||||| | ||  ||||| |||||||||||  || |||||||   |  ||||||||
Sbjct  2189  ACTAGGGGAGTCAGGGTTCGGACCCCCTCCCCGAACCTAGGGTAACACTGACTGTGGAGG  2248

Query  7163  GGAAGCCAGTAGGATTCCTGGTAGACACAGGAGCCCAGTACTCAGTTTTGAATAAGCCCA  7222
             |||  ||  | |  |||||||| ||||| |||||  |  | ||||| ||||   | ||||
Sbjct  2249  GGACCCCCATTGAGTTCCTGGTCGACACCGGAGCTGAACATTCAGTATTGACCCAACCCA  2308

Query  7223  CAGAGCCCTTA---TCTCAGAAAACCAGTTTGGTGCAAGGGGCAACTGGGTCCAAGGCTT  7279
               |      ||   || ||||    | |  | ||| |||| || || ||   |||||  |
Sbjct  2309  TGGGAAAAGTAGGGTC-CAGACGGACGG--TCGTGGAAGGAGCGACAGGCAGCAAGGTCT  2365

Query  7280  ATCGGTGGACTAGTAGGCGCCAAGTAGACTTAGGCCGCCACCAAGTGACCCACTCCTTCC  7339
             | |  ||||| |  |   | |   || |  | || |   | |||||||||||||||||||
Sbjct  2366  ACCCCTGGACCACAAAAAGACTTTTAAAAATTGGACATAAACAAGTGACCCACTCCTTCC  2425

Query  7340  TAGTTATCCCTGAATGCCCTGCCCCCTTACTGGGGCGCGATCTCCTGACTAAGATCAGGG  7399
             | || || || || |||||||| ||  |  ||||  | || ||||| || ||  | | ||
Sbjct  2426  TGGTCATACCCGAGTGCCCTGCTCCTCTGTTGGGCAGGGACCTCCTAACCAAACTAAAGG  2485

Query  7400  CTCAGATCCATTTT  7413
             | |||||||| |||
Sbjct  2486  CCCAGATCCAGTTT  2499


 Score = 44.6 bits (48),  Expect = 0.28
 Identities = 33/39 (85%), Gaps = 0/39 (0%)
 Strand=Plus/Plus

Query  11861  ACTGGCCTCACCCCGTGCTTATCTACCTCGGTCTTTAAT  11899
              |||||||||||||| ||| | || ||||| || ||||||
Sbjct  6872   ACTGGCCTCACCCCTTGCCTCTCCACCTCAGTTTTTAAT  6910


 Score = 41.0 bits (44),  Expect = 3.4
 Identities = 61/87 (70%), Gaps = 0/87 (0%)
 Strand=Plus/Plus

Query  5461  GTGGAAGTGAAGAAAGGTAAGTTTGATACATTCTGCTCTGCAGAATGGCCTACTTTTAAT  5520
             |||||| | || || || || |   | || ||||| ||  | || ||||| || ||    
Sbjct  712   GTGGAAATCAAAAAGGGAAAATGGCAGACTTTCTGTTCCTCCGAGTGGCCCACATTCGGC  771

Query  5521  GTGGGCTGGcccccccAGGGAACTTTT  5547
             ||||| ||||| ||  |||||||||||
Sbjct  772   GTGGGGTGGCCACCGGAGGGAACTTTT  798


>M26927.1 Gibbon ape leukemia virus gag, pol, and env genes, complete 
cds
Length=8088

 Score = 206 bits (228),  Expect = 4e-50
 Identities = 383/555 (69%), Gaps = 8/555 (1%)
 Strand=Plus/Plus

Query  6148  CAGTACTGGCCTTTTTCT--AGCAGTGATCTGTACAACTGGAAGGCTCAAAACCCTCCTT  6205
             || || |||||||||||   |||||  |||| || || |||||  || |  | ||  |||
Sbjct  1267  CAATATTGGCCTTTTTCCTCAGCAG--ATCTTTATAATTGGAAATCTAATCATCCCTCTT  1324

Query  6206  TTTCTGAGGACCCGAAAGGCCTAACTGACCTGTTCGAGTCTGTCATGCACACACA-CAGT  6264
             |||||||  ||||   ||| || || |  ||  | |||||| | |||  | | || ||| 
Sbjct  1325  TTTCTGAAAACCCAGCAGGTCTCACGGGGCTCCTTGAGTCTCTTATGTTCTCCCATCAG-  1383

Query  6265  CCCACTTGGGATGATTGCCAGCAGCTTCTTAAGACCTTATTCACCACCGAGGAGCGCGAG  6324
             ||||||||||| |||||||| ||||| ||  |||   | |||||||| ||||| || || 
Sbjct  1384  CCCACTTGGGACGATTGCCAACAGCTCCTACAGATTCTTTTCACCACTGAGGAACGGGAA  1443

Query  6325  CGAATCCTCACCGAGGCCAGAAAAAATGTCCCCGGCGACAACGGAAGACCGACG-ACCTT  6383
              |||| |||   |||||| | ||||||||||  || ||||| ||    || ||  | || 
Sbjct  1444  AGAATTCTCCTGGAGGCCCGCAAAAATGTCCTTGGGGACAATGGGGCCCCTACACAGCTC  1503

Query  6384  GCCGAACCTGATAGACGAGCGCTTTCCCCTGAATAGACCGGATTGGGACTTTGGGAACGC  6443
             |  |||||| ||  | |||  ||| ||||| ||| ||||  | ||||| |     |  ||
Sbjct  1504  GA-GAACCTCATTAATGAGGCCTTCCCCCTCAATCGACCTCACTGGGATTACAACACAGC  1562

Query  6444  AGAAGGTAGGGAGCGTCTCCGAGTCTACCGCCAGACTCTTATGGCAGGTCTCCGAGCGGC  6503
              | ||||||||||||||| |  |||||||||| ||||||  |||||||||||  || |||
Sbjct  1563  CGCAGGTAGGGAGCGTCTTCTGGTCTACCGCCGGACTCTAGTGGCAGGTCTCAAAGGGGC  1622

Query  6504  GGCACGCCGCCCCACCAATTTGGCCAAGGTAAAAGCTATAATGCAAGGGGATAATGAAAG  6563
              || || || || ||||||||||| ||||||| ||   |  |||| ||       |||  
Sbjct  1623  AGCTCGGCGTCCTACCAATTTGGCTAAGGTAAGAGAGGTCTTGCAGGGACCGGCAGAACC  1682

Query  6564  CCCGGCCGTGTTTTTAGAACGCCTCTATGATGCTTACAGACAGTACACCCCGTTGGACCC  6623
             |||  | || || |||||||||||    || || || ||    ||||| ||||| || ||
Sbjct  1683  CCCTTCGGTTTTCTTAGAACGCCTGATGGAGGCCTATAGGAGATACACTCCGTTTGATCC  1742

Query  6624  CCTGGCAGAGGAAAACCAGTCGGCTGTAATTATGTCCTTTATAAACCAGGCTGCCCCAGA  6683
             |    | |||| | | ||| | || ||    ||| |||||||    ||| | ||||||||
Sbjct  1743  CTCTTCTGAGGGACAACAGGCTGCGGTCGCCATGGCCTTTATCGGACAGTCAGCCCCAGA  1802

Query  6684  TATTAGGAAGAAATT  6698
             ||| | ||| || ||
Sbjct  1803  TATCAAGAAAAAGTT  1817


 Score = 201 bits (222),  Expect = 2e-48
 Identities = 324/464 (70%), Gaps = 9/464 (2%)
 Strand=Plus/Plus

Query  9868   TGGGAAGTGGATTTTACTGAGGTAAAGCCTGGGAGGTATGGGTATAAGTACTTGCTAGTA  9927
              ||||| || || || || ||  ||||||||||  |||||||  | |||||  || |||||
Sbjct  4831   TGGGAGGTAGACTTCACAGAAATAAAGCCTGGTCGGTATGGAAACAAGTATCTGTTAGTA  4890

Query  9928   ATGGTTGACACATTTTCGGGCTGGGTGGAAGCCTTCCCCACGAAACGGGAGACTGCCCAA  9987
               |  | || || || || || ||||| ||||| || || || |||   || || |||| |
Sbjct  4891   TTCATAGATACTTTCTCCGGATGGGTAGAAGCTTTTCCTACCAAAACTGAAACGGCCCTA  4950

Query  9988   GTGGTTGCTAAGGCATTACTAGAAGAAATTATTCCCAGATATGGGGTTCCTGAGGTTTTA  10047
               | ||   |||   | || ||||||||||| | ||| | |  ||| | ||| ||||  | 
Sbjct  4951   ATCGTCTGTAAAAAAATATTAGAAGAAATTCTACCCCGCTTCGGGATCCCTAAGGTACTC  5010

Query  10048  GGCTCCGATAACGGCCCAGCTTTCATCAGTAACGTCCTACAAGGACTAGCCCGAGCGATA  10107
              || || || || ||||| || ||  |   | | ||    || ||||| |||       | 
Sbjct  5011   GGGTCAGACAATGGCCCGGCCTTTGTTGCTCAGGTAAGTCAGGGACTGGCCACTCAACTG  5070

Query  10108  GGGATCAATTGGAAGTTACATTGTGAATATAATCCCCAGAGCTCAGGGCAGGTAGAGAAA  10167
              ||||| |||||||||||||||||||  ||||  |||||||||||||| |||||||| | |
Sbjct  5071   GGGATAAATTGGAAGTTACATTGTGCGTATAGACCCCAGAGCTCAGGTCAGGTAGAAAGA  5130

Query  10168  ATGAATCGGACTCTAAAGGAGACCTTGTCCAAACTAGCCATCGAGACTGGCGG---GGAC  10224
              |||||  | ||  | || ||||||||| ||||| ||||| | ||||| || ||    |||
Sbjct  5131   ATGAACAGAACAATTAAAGAGACCTTGACCAAATTAGCCTTAGAGACCGGTGGAAAAGAC  5190

Query  10225  TGGGTGACCCTCTTACCCTATGCCATCTTCCGGGTCCGGAACTCACCATATGTAC---AT  10281
              |||||||||||| | ||||  ||  |  |  ||| | ||||  | ||   ||  |    |
Sbjct  5191   TGGGTGACCCTCCTTCCCTTAGCGCTGCTTAGGGCCAGGAATACCCC---TGGCCGGTTT  5247

Query  10282  GGTTTGACACCTTTCGAAATTCTGTATGGGGCACCACCCCCCAT  10325
              ||||| || ||||  |||||||| ||||| | ||||||||||||
Sbjct  5248   GGTTTAACTCCTTATGAAATTCTCTATGGAGGACCACCCCCCAT  5291


 Score = 186 bits (205),  Expect = 1e-43
 Identities = 717/1115 (64%), Gaps = 20/1115 (2%)
 Strand=Plus/Plus

Query  7766  CCTGGAACACCCCACTTCTCCCCGTTAAGAAACCGGGGGGAAAAGATTATAGGCCAGTCC  7825
             ||||||| ||||| || || || || || || || |||   || || ||| ||||||| |
Sbjct  2822  CCTGGAATACCCCTCTGCTACCTGTAAAAAAGCCAGGGACCAATGACTATCGGCCAGTTC  2881

Query  7826  AGGACTTGAGGGAAGTAAATAAGAGGGTTGAAGACATCCATCCCACGGTCCCCAACCCTT  7885
             | ||| |||| ||| | ||||| |||||  | || || |||||||| ||||| |||||||
Sbjct  2882  AAGACCTGAGAGAAATTAATAAAAGGGTACAGGATATTCATCCCACAGTCCCAAACCCTT  2941

Query  7886  ATACCTTACTAAGTCACTTGCCCCCTTCACATGTCTGGTATACTACCTTAGACCTAAAGG  7945
             | |   | || |||  | | || |||    ||   |||||  |   |||||| || ||||
Sbjct  2942  ACAATCTTCTGAGTTCCCTTCCGCCTAGCTATACTTGGTACTCAGTCTTAGATCTCAAGG  3001

Query  7946  ATGCGTTTTTTAGCATAGCCCTGGCACCCAGCAGCCAACACATTTTTGCCTTCGAATGGA  8005
             |||| |||||  || |    ||    |||| |||||| |   | || || ||||| ||||
Sbjct  3002  ATGCCTTTTTCTGCCTCAGGCTACATCCCAACAGCCAGCCGCTGTTCGCGTTCGAGTGGA  3061

Query  8006  ATGATGGCAATACGGGAACCCCCGGGCAGCTGACCTGGACTAGACTACCGCAAGGCTTCA  8065
             | ||     | |  || | | | || ||||||||||||||  | ||||| ||||| ||||
Sbjct  3062  AAGACCCAGAAAAAGGTAACACAGGTCAGCTGACCTGGACGCGGCTACCACAAGGGTTCA  3121

Query  8066  AAAACTCTCCAACTCTGTTTAATGAAGCCCTAAATCAGGATTTGGACTCGTTTCGCCAGA  8125
             | |||||||| ||||| ||  | || |||||  | |  ||||||| |||  ||    || 
Sbjct  3122  AGAACTCTCCCACTCTCTTCGACGAGGCCCTCCACCGAGATTTGG-CTCCCTT---TAGG  3177

Query  8126  GCCATAATTC----AGTTATGCTCCTGCAGTACGTAGATGACTTGCTTCTGGCAGCCCCC  8181
             ||| | |  |     ||  || | || || || || || ||| |  |  |||| ||||||
Sbjct  3178  GCCCTCAACCCCCAGGTGGTGTTACTCCAATATGTGGACGACCTCTTGGTGGCCGCCCCC  3237

Query  8182  TCCGAAGCTGAATGCCGACA--GGCCACTGGAGACCTCCTCCAGGAGCTGGGGCAGTTGG  8239
              |  | |  || |||  | |  |  ||| | ||  ||| | |||||| |  |  ||||||
Sbjct  3238  ACATATGAAGACTGCAAAAAAGGAACACAGAAG--CTCTTACAGGAGTTAAGTAAGTTGG  3295

Query  8240  GCTATCGGGCCAGTGCAAAGAAGGCTCAAATATGCAGGCAAACAGTCACCTACCTGGGGT  8299
             | || ||||     || |||||||| ||  | |||  |  |  ||||||||| |||||||
Sbjct  3296  GGTACCGGGTATCGGCTAAGAAGGCCCAGCTCTGCCAGAGAGAAGTCACCTATCTGGGGT  3355

Query  8300  ATAAACTAAAAGAAGGAGCCAGATGGCTGACAGAGGCCATGAAAGAGACTATTCTTAGAC  8359
             |   ||| || ||||||   |||||||| ||    |||   || |  ||| || | | | 
Sbjct  3356  ACCTACTCAAGGAAGGAAAAAGATGGCTAACCCCAGCCCGAAAGGCTACTGTTATGAAAA  3415

Query  8360  TTCCAGT--CT-CGACCTCAGCACGAGAGGTCCGTGAGTTTTTGGGGACGACAGGCTACT  8416
             | || ||  || ||||| |  || || |||||||||| ||| | || ||  | || | ||
Sbjct  3416  TCCCTGTTCCTACGACCCC--CA-GACAGGTCCGTGAATTTCTAGGCACTGCCGGATTCT  3472

Query  8417  GCCGGCTGTGGATTTTGGGGTATGCTAAAATAGCAAAACCTCTGTATGAGGCAACCAAGG  8476
             || |||| |||||    |||| ||||    | ||   |||  ||||      ||| || |
Sbjct  3473  GCAGGCTCTGGATCCCTGGGTTTGCTTCCCTGGCTGCACCCTTGTACCCCCTAACAAAAG  3532

Query  8477  ATAAGGTCCCTTGGGCCTGGGGGTCAGACCAACAGAAGGCCTACGATGAACTCAAGGTCG  8536
             | |   ||||||     |||      || || ||| |||| |  ||  |  | ||    |
Sbjct  3533  AGAGCATCCCTTTTATTTGGACTGAGGAACATCAGCAGGCTTTTGACCACATAAAAAAAG  3592

Query  8537  CTCTCCTAAGAGCCCTGGCTCTGGCATTGCCAGACCCCCTGAAGCCCTTCACTCTCTTTG  8596
             |  | ||   |||||  ||  ||||  | ||||||| |   ||||| |||||||| | | 
Sbjct  3593  CCTTGCTGTCAGCCCCTGCATTGGCCCTCCCAGACCTCACCAAGCCATTCACTCTATATA  3652

Query  8597  TTGATGAGAGGAGGGGAATAGCAAAAGGGGTGCTAATGCAGCGTCTGGGGCCCTGGAAAC  8656
             | ||||||||    ||  | ||    || ||||| |  |||  | | || ||||||   |
Sbjct  3653  TAGATGAGAGAGCCGGCGTGGCCCGGGGAGTGCTCACTCAGACTTTAGGACCCTGGCGGC  3712

Query  8657  GCCCGGTTGCCTATTTATCCAAGAAGCTAGATCCAGTTG-CAGCAGGATGGCCCCCGTGC  8715
             | || || || ||| |||| || || || ||||| || | |||| || |||||  | |||
Sbjct  3713  GGCCAGTAGCATATCTATCAAAAAAACTGGATCCGGTGGCCAGC-GGGTGGCCAACCTGC  3771

Query  8716  TTAAGGATCATTGCGGCAGTAGCCCTAATGGTGAAGGATGCTGATAAACTCACTTTTGGG  8775
              | |      |||| |||||||| ||  |  | || || ||||||||  | || || || 
Sbjct  3772  CTGAAAGCGGTTGCAGCAGTAGCACTCCTTCTCAAAGACGCTGATAAGTTAACCTTGGGA  3831

Query  8776  CAACATCTGAAGGTAGTAACCCCCCATGCGATCGAGGGGGTCCTGAAATATCCCCCTGGT  8835
             ||| || |||  ||  |  |  |||||    ||||  |  || ||    | ||||| |  
Sbjct  3832  CAAAATGTGACTGTGATTGCTTCCCATAGCCTCGAAAGCATCGTGCGGCAACCCCCCGAC  3891

Query  8836  AGGTGGATGACTAATGCCCGACTAACACATTACCA  8870
              |||||||||| |||||| || | || ||||||||
Sbjct  3892  CGGTGGATGACCAATGCCAGAATGACTCATTACCA  3926


 Score = 92.4 bits (101),  Expect = 2e-15
 Identities = 190/278 (68%), Gaps = 5/278 (2%)
 Strand=Plus/Plus

Query  12170  TTAGAAAAGTCGCTCACCTCTCTATCCGAGGTAGTACTCCAGAATAGAAGAGGACTTGAT  12229
              |||||  | || || || || || ||||||||||| ||||| ||||| ||||| ||||| 
Sbjct  7190   TTAGAGGACTCACTGACTTCCCTGTCCGAGGTAGTGCTCCAAAATAGGAGAGGCCTTGAC  7249

Query  12230  TTGTTGTTCCTCCAACAAGGGGGACTGTGTGCCGCGCTGGGGGAGGAATGTTGTTTTTAT  12289
              ||| |||| ||  || |||| || || ||||| || ||   ||| || || |||||||| 
Sbjct  7250   TTGCTGTTTCTAAAAGAAGGTGGCCTCTGTGCGGCCCTAAAGGAAGAGTGCTGTTTTTAC  7309

Query  12290  GCTGACCATACTGGTGTGGTAAAAGAATCCATGGCAAAGGTGAGAGAAGGGTTAGCTAAG  12349
                 |||||  | ||||  |||   || ||||||  |||  | | ||||    | | ||| 
Sbjct  7310   ATAGACCACTCAGGTGCAGTACGGGACTCCATGAAAAAACTCAAAGAAAAACTGGATAAA  7369

Query  12350  AGAAAACGGGAAAG-GGAAGCTCAG-GAGAACTGGTTTGAGGCTTGGTTTAACAGATCTC  12407
              ||| |  |  | || |  ||   ||  | ||||||| ||| |  ||||| || |  || |
Sbjct  7370   AGACA--GTTAGAGCGCCAGAAAAGCCAAAACTGGTATGAAGGATGGTTCAATAACTCCC  7427

Query  12408  CTTGGCTCACCACCTTAGTATCTACCTTAG-TGGGCCC  12444
              ||||| |||| ||| |  |||| ||| | | |||||||
Sbjct  7428   CTTGGTTCACTACCCTGCTATCAACCATCGCTGGGCCC  7465


 Score = 86.0 bits (94),  Expect = 9e-14
 Identities = 209/314 (67%), Gaps = 6/314 (2%)
 Strand=Plus/Plus

Query  7103  ACTAGGGGAGACGGGACTCGGATCCCCTCCCCGAGTCTTGGGTAACTGCGTATGTGGAGG  7162
             |||||||||| | ||  ||||| |||||||||||  || |||||||   |  ||||||||
Sbjct  2189  ACTAGGGGAGTCAGGGTTCGGACCCCCTCCCCGAACCTAGGGTAACACTGACTGTGGAGG  2248

Query  7163  GGAAGCCAGTAGGATTCCTGGTAGACACAGGAGCCCAGTACTCAGTTTTGAATAAGCCCA  7222
             |||  ||  | |  |||||||| ||||| |||||  |  | ||||| ||||   | ||||
Sbjct  2249  GGACCCCCATTGAGTTCCTGGTCGACACCGGAGCTGAACATTCAGTATTGACCCAACCCA  2308

Query  7223  CAGAGCCCTTA---TCTCAGAAAACCAGTTTGGTGCAAGGGGCAACTGGGTCCAAGGCTT  7279
               |      ||   || ||||    | |  | ||| |||| || || ||   |||||  |
Sbjct  2309  TGGGAAAAGTAGGGTC-CAGACGGACGG--TCGTGGAAGGAGCGACAGGCAGCAAGGTCT  2365

Query  7280  ATCGGTGGACTAGTAGGCGCCAAGTAGACTTAGGCCGCCACCAAGTGACCCACTCCTTCC  7339
             | |  ||||| |  |   | |   || |  | || |   | |||||||||||||||||||
Sbjct  2366  ACCCCTGGACCACAAAAAGACTTTTAAAAATTGGACATAAACAAGTGACCCACTCCTTCC  2425

Query  7340  TAGTTATCCCTGAATGCCCTGCCCCCTTACTGGGGCGCGATCTCCTGACTAAGATCAGGG  7399
             | || || || || |||||||| ||  |  ||||  | || ||||| || ||  | | ||
Sbjct  2426  TGGTCATACCCGAGTGCCCTGCTCCTCTGTTGGGCAGGGACCTCCTAACCAAACTAAAGG  2485

Query  7400  CTCAGATCCATTTT  7413
             | |||||||| |||
Sbjct  2486  CCCAGATCCAGTTT  2499


 Score = 44.6 bits (48),  Expect = 0.28
 Identities = 33/39 (85%), Gaps = 0/39 (0%)
 Strand=Plus/Plus

Query  11861  ACTGGCCTCACCCCGTGCTTATCTACCTCGGTCTTTAAT  11899
              |||||||||||||| ||| | || ||||| || ||||||
Sbjct  6872   ACTGGCCTCACCCCTTGCCTCTCCACCTCAGTTTTTAAT  6910


 Score = 41.0 bits (44),  Expect = 3.4
 Identities = 61/87 (70%), Gaps = 0/87 (0%)
 Strand=Plus/Plus

Query  5461  GTGGAAGTGAAGAAAGGTAAGTTTGATACATTCTGCTCTGCAGAATGGCCTACTTTTAAT  5520
             |||||| | || || || || |   | || ||||| ||  | || ||||| || ||    
Sbjct  712   GTGGAAATCAAAAAGGGAAAATGGCAGACTTTCTGTTCCTCCGAGTGGCCCACATTCGGC  771

Query  5521  GTGGGCTGGcccccccAGGGAACTTTT  5547
             ||||| ||||| ||  |||||||||||
Sbjct  772   GTGGGGTGGCCACCGGAGGGAACTTTT  798


>NC_001940.1 Feline leukemia virus, complete genome
Length=8448

 Score = 196 bits (217),  Expect = 7e-47
 Identities = 784/1222 (64%), Gaps = 28/1222 (2%)
 Strand=Plus/Plus

Query  7549  GATATGGATTATTGGCTTAAAACATACCCTCAGGCGTGGGCGGAAATAGCGGGTGTGGGC  7608
             || |||||   |||||||||||  |  || ||||||||||| |||| ||  ||| |||| 
Sbjct  2845  GAGATGGACATTTGGCTTAAAAACTTTCCCCAGGCGTGGGCAGAAACAGGAGGTATGGGA  2904

Query  7609  CGGGCGGCCCGCCGAGCACCAGTAGTGGTGGAACTTAAAGCCTCAGCCCAGCCTATCCGG  7668
               |||     | | ||| || ||  |  |  ||||||| ||  | |||   || |||   
Sbjct  2905  ACGGCTCATTGTCAAGCCCCCGTTCTCATTCAACTTAAGGCTACTGCCACTCCAATCTCC  2964

Query  7669  ATCCGCCAGTACCCCATGTCTGCAGAGGCGCGGAAAGGGATTGCCCCGCACATTAACCGT  7728
             ||||| ||||| || ||| |    || ||     | || |||   || || || |   | 
Sbjct  2965  ATCCGACAGTATCCTATGCCCCATGAAGCATACCAGGGAATTAAGCCTCATATAAGAAGA  3024

Query  7729  TTACTGGAAGCTGGAATACTGAAACCTTGCCATTCTGCCTGGAACACCCCACTTCTCCCC  7788
              | || ||    || || || || || ||||| ||  | ||||| || ||  |  | || 
Sbjct  3025  ATGCTAGATCAAGGCATCCTCAAGCCCTGCCAGTCCCCATGGAATACACCCTTATTACCT  3084

Query  7789  GTTAAGAAACCGGGGGGAAAAGATTATAGGCCAGTCCAGGACTTGAGGGAAGTAAATAAG  7848
             |||||||| || |||    | ||||| || ||||| |||||||| || |||||||| || 
Sbjct  3085  GTTAAGAAGCCAGGGACCGAGGATTACAGACCAGTGCAGGACTTAAGAGAAGTAAACAAA  3144

Query  7849  AGGGTTGAAGACATCCATCCCACGGTCCCCAACCCTTATACCTTACTAAGTCACTTGCCC  7908
             || || |||||||||||||| || || || || || |||| | | || ||   | | || 
Sbjct  3145  AGAGTGGAAGACATCCATCCTACTGTGCCAAATCCATATAACCTCCTTAGCACCCTCCCG  3204

Query  7909  CCTTCACATGTCTGGTATACTACCTTAGACCTAAAGGATGCGTTTTTTAGCATAGCCCTG  7968
             || || ||    ||||| |||  | ||||  |||| || || |||||  || | ||    
Sbjct  3205  CCGTCTCACCCTTGGTACACTGTCCTAGATTTAAAAGACGCTTTTTTCTGCCT-GCGACT  3263

Query  7969  GCACCCAG-CAGCCAACACATTTTTGCCTTCGAATGGAATGAT--GGCAATACGGGAACC  8025
              ||| | |  || |||    ||||||| || |||||||  |||   | ||||  |||   
Sbjct  3264  ACACTCTGAGAGTCAATTACTTTTTGCATTTGAATGGAGAGATCCAGAAATA--GGACTG  3321

Query  8026  CCCGGGCAGCTGACCTGGACTAGACTACCGCAAGGCTTCAAAAACTCTCCAACTCTGTTT  8085
              | |||||||| ||||||||  | || || ||||| ||||| ||    || || || |||
Sbjct  3322  TCAGGGCAGCTAACCTGGACACGCCTTCCTCAAGGGTTCAAGAATAGCCCCACCCTATTT  3381

Query  8086  AATGAAGCCCT-AAATCAGGATTTGGACTCGTTTCGCCAGAGCCATAATTCAGTTATGCT  8144
              |||| |||||  | ||| ||  ||| |   ||  |    ||  |     |  |  | ||
Sbjct  3382  GATGAGGCCCTGCACTCA-GACCTGGCCGATTTCAGGGTAAGGTACCCGGCTCTAGTCCT  3440

Query  8145  CCTGCAGTACGTAGATGACTTGCTTCTGGCAGCCCCCTCCGAAGCTGAATGCCGACAGGC  8204
             ||| || || ||||||||| |  | ||||| ||  |  ||    |||||||||   | | 
Sbjct  3441  CCTACAATATGTAGATGACCTCTTGCTGGCTGCGGCAACCAGGACTGAATGCCTGGAAGG  3500

Query  8205  CACTGGAGACCTCCTCCAGGAGCTGGGGCAGT-TGGGCTATCGGGCCAGTGCAAAGAAGG  8263
              |||   |  |||||  | ||  | ||||| |  ||| || || |||  |||||||||||
Sbjct  3501  GACTAAGGCACTCCTTGA-GACTTTGGGCAATAAGGGGTACCGAGCCTCTGCAAAGAAGG  3559

Query  8264  CTCAAATATGCAGGCAAACAGTCACCTACCTGGGGTATAAACTAAAAGAAGGAGCCAGAT  8323
             | ||||| |||  ||||  |||||| |||||||||||     ||||||| ||    || |
Sbjct  3560  CCCAAATTTGCCTGCAAGAAGTCACATACCTGGGGTACTCTTTAAAAGATGGCCAAAGGT  3619

Query  8324  GGCTGACAGAGGCCATGAAAGAGACTATTCTTAGACTTCCAGTCTCGACCTCA----GCA  8379
             |||| ||  | ||    || ||  | | || ||  | |||   ||   ||| |     ||
Sbjct  3620  GGCTTACCAAAGCTCGCAAGGAAGCCA-TCCTATCCATCC---CTGTGCCTAAAAACTCA  3675

Query  8380  CGAGAGGTCCGTGAGTTTTTGGGGACGACAGGCTACTGCCGGCTGTGGATTTTGGGGTAT  8439
             ||| | ||  | |||||  | || ||  |||| ||||||||||||||||||   || | |
Sbjct  3676  CGACAAGTAAGAGAGTTCCTTGGAACTGCAGGTTACTGCCGGCTGTGGATTCCCGGTTTT  3735

Query  8440  GCTAAAATAGCAAAACCTCTGTA-----TGAGGCAACCAAGGATAAGGTCCCTTGGGCCT  8494
             ||  |  | |||   || || ||     | |  | |||| | |    || ||       |
Sbjct  3736  GCCGAGCTCGCAGCCCCGCTATACCCTCTCACTCGACCAGGAACTCTGTTCC-----AGT  3790

Query  8495  GGGGGTCAGACCAACAGAAGGCCTACGATGAACTCAAGGTCGCTCTCCTAAGAGCCCTGG  8554
             ||||  |||| |||||   ||||| ||| ||  | ||    || ||| | ||  |||  |
Sbjct  3791  GGGGAACAGAGCAACAATTGGCCTTCGAGGACATTAAAAAAGCCCTCTTGAGTTCCCCTG  3850

Query  8555  CTCTGGCATTGCCAGACCCCCTGAAGCCCTTCACTCTCTTTGTTGATGAGAGGAGGGGAA  8614
             | ||||  ||||||||   |   || |||||     | ||| |||||||||     ||| 
Sbjct  3851  CCCTGGGGTTGCCAGATATCACCAAACCCTTTGAATTATTTATTGATGAGAACTCAGGAT  3910

Query  8615  TAGCAAAAGGGGTGCTAATGCAGCGTCTGGGGCCCTGGAAACGCCCGGTTGCCTATTTAT  8674
             | ||||| |||||| || | ||    ||||| ||||||||| | || ||||||||  |||
Sbjct  3911  TTGCAAAGGGGGTGTTAGTCCAAAAACTGGGACCCTGGAAAAGACCAGTTGCCTACCTAT  3970

Query  8675  CCAAGAAGCTAGATCCAGTTGCAGCAGGATGGCCCCCGTGCTTAAGGATCATTGCGGCAG  8734
             | || ||||| ||| |||| ||| | ||||||||||| || ||| | ||  |||| ||  
Sbjct  3971  CAAAAAAGCTGGATACAGTGGCATCTGGATGGCCCCCTTGTTTACGCATGGTTGCAGCCA  4030

Query  8735  TAGCCCTAATGGTGAAGGATGC  8756
             | ||| |  | || ||||||||
Sbjct  4031  TCGCCATCCTAGTCAAGGATGC  4052


 Score = 175 bits (193),  Expect = 2e-40
 Identities = 320/466 (69%), Gaps = 11/466 (2%)
 Strand=Plus/Plus

Query  9867   TTGGGAAGTGGATTTTACTGAGGTAAAGCCTGGGAGGTATGGGTATAAGTACTTGCTAGT  9926
              ||||||||| || || |||||  | ||||| || | |||||| ||||| ||| |  | ||
Sbjct  5160   TTGGGAAGTAGACTTCACTGAAATCAAGCCAGGAATGTATGGATATAAATACCTCTTGGT  5219

Query  9927   AATGGTTGACACATTTTCGGGCTGGGTGGAAGCCTTCCCCACGAAACGGGAGACTGCCCA  9986
                |  | || || || || |||||||  ||||| | |||| | ||||  || || ||  |
Sbjct  5220   GTTCATAGATACCTTCTCTGGCTGGGCCGAAGCTTACCCCGCCAAACATGAAACAGCAAA  5279

Query  9987   AGTGGTTGCTAAGGCATTACTAGAAGAAATTATTCCCAGATATGGGGTTCCTGAGGTTTT  10046
              ||| ||||| |||  | |  ||||||||||| ||||| | || ||| | ||| |||| ||
Sbjct  5280   AGTTGTTGCCAAGAAACTCTTAGAAGAAATTTTTCCCCGCTACGGGATCCCTCAGGTATT  5339

Query  10047  AGGCTCCGATAACGGCCCAGCTTTCAT----CAGTAACGTCCTACAAGGACTAGCCCGAG  10102
               || || ||||| || || || || ||    |||  | |||   |   | | | ||| | 
Sbjct  5340   GGGTTCAGATAATGGACCCGCCTTTATCTCCCAGGTAAGTCAGTCTGTGGCCA-CCCTA-  5397

Query  10103  CGATAGGGATCAATTGGAAGTTACATTGTGAATATAATCCCCAGAGCTCAGGGCAGGTAG  10162
                 | ||||| ||||||||||||||||||| |||    ||||| || ||||| |||||||
Sbjct  5398   --CTGGGGATTAATTGGAAGTTACATTGTGCATACCGACCCCAAAGTTCAGGTCAGGTAG  5455

Query  10163  AGAAAATGAATCGGACTCTAAAGGAGACCTTGTCCAAACTAGCCATCGAGACTGGC---G  10219
              | | ||||||| |  |  | |||||||| ||  | ||| || |  | || ||||||    
Sbjct  5456   AAAGAATGAATAGATCAATTAAGGAGACTTTAACTAAATTAACGCTAGAAACTGGCTCTA  5515

Query  10220  GGGACTGGGTGACCCTCTTACCCTATGCCATCTTCCGGGTCCGGAACTCACCATATGTAC  10279
               ||| ||||||  |||| | |||   |   | | |||||| || ||| | |||      |
Sbjct  5516   AGGATTGGGTGCTCCTCCTGCCCCTGGTTTTATACCGGGTACGTAACACGCCAGGCCCCC  5575

Query  10280  ATGGTTTGACACCTTTCGAAATTCTGTATGGGGCACCACCCCCCAT  10325
              | || || || ||||| ||||| ||||| |||||||| || || ||
Sbjct  5576   ACGGGTTAACTCCTTTTGAAATCCTGTACGGGGCACCCCCACCTAT  5621


 Score = 130 bits (143),  Expect = 9e-27
 Identities = 369/561 (66%), Gaps = 6/561 (1%)
 Strand=Plus/Plus

Query  6147  CCAGTACTGGCCTTTTTCTAGCAGTGATCTGTACAACTGGAAGGCTCAAAACCCTCCTTT  6206
             |||||| ||||| || ||   |   || ||||| ||||||||| | || ||||| |||||
Sbjct  1527  CCAGTATTGGCCATTCTCAGCCTCAGACCTGTATAACTGGAAGTCGCATAACCCCCCTTT  1586

Query  6207  TTCTGAGGACCCGAAAGGCCTAACTGACCTGTTCGAGTCTGTCATGCACACACACAGTCC  6266
              ||  | |||||    | ||||||| ||||  | |||||  |  |    || ||    ||
Sbjct  1587  CTCCCAAGACCCAGTGGCCCTAACTAACCTAATTGAGTCCATTTTAGTGACGCATCAACC  1646

Query  6267  CACTTGGGATGATTGCCAGCAGCTTCTTAAGACCTTATTCACCACCGAGGAGCGCGAGCG  6326
              || ||||| || |||||||||||  |  || |  |  | ||   ||| ||  |  |  |
Sbjct  1647  AACCTGGGACGACTGCCAGCAGCTCTTGCAGGCACTCCTGACAGGCGAAGAAAGGCAAAG  1706

Query  6327  AATCCTCACCGAGGCCAGAAAAAATGTCCCCGGCGACAACGGAAGACCGACGACCTTGCC  6386
               ||||    |||||| ||||  | || || |||||  ||||| | || ||     | ||
Sbjct  1707  GGTCCTTCTTGAGGCCCGAAAGCAGGTTCCAGGCGAGGACGGACGGCCAACCCAACTACC  1766

Query  6387  GAACCTGATAGACGAGCGCTTTCCCCT-GAATAGACCGGATTGGGACTTTGGGAACGCAG  6445
              ||  | || || |||  ||||||||| ||   | ||  | ||||| ||||  |   | |
Sbjct  1767  CAATGTCATTGATGAGA-CTTTCCCCTTGACCCGTCCCAACTGGGATTTTGCTACGCCGG  1825

Query  6446  AAGGTAGGGAGCGTCTCCGAGTCTACCGCCAGACTCTTATGGCAGGTCTCCGAGCGGCGG  6505
              |||||||||||  || ||  | || ||||||   ||  | || |||||||| | ||| |
Sbjct  1826  CAGGTAGGGAGCACCTACGCCTTTATCGCCAGTTGCTATTAGCGGGTCTCCGCGGGGCTG  1885

Query  6506  CACGCCGCCCCACCAATTTGGCCAAGGTAAAAGCTATAATGCAAGGGGATAATGAAAGCC  6565
             || | |||||||| ||||||||  |||||||     |  | |||||| |  | ||||  |
Sbjct  1886  CAAGACGCCCCACTAATTTGGCACAGGTAAAGCAGGTTGTACAAGGGAAAGAGGAAACGC  1945

Query  6566  CGGCCGTGTTTTTAGAACGCCTCTATGATGCTTACAGACAGTACACCCCGTTGGACCCCC  6625
             | || |  ||||||||| |  |  | || |||||||||  |||||| || |  |||||  
Sbjct  1946  CAGCAGCATTTTTAGAAAGATTAAAAGAGGCTTACAGAATGTACACTCCCTATGACCCTG  2005

Query  6626  TGG-CAGAGGAAAACCAGTCGGCTGTAATTATGTCCTTTATAAACCAGGCTGCCCCAGAT  6684
              || |  |||  || ||| |   ||| ||  | ||||||||| ||||| ||  |||||||
Sbjct  2006  AGGACCCAGGGCAAGCAG-CTAGTGTTATACTATCCTTTATATACCAGTCTAGCCCAGAT  2064

Query  6685  ATTAGGAAGAAATTGTACAAA  6705
             || || || || |  ||||||
Sbjct  2065  ATAAGAAATAAGT--TACAAA  2083


 Score = 81.5 bits (89),  Expect = 4e-12
 Identities = 238/363 (66%), Gaps = 8/363 (2%)
 Strand=Plus/Plus

Query  12158  TCGATTAGTCATTTAGAAAAGTCGCTCACCTCTCTATCCGAGGTAGTACTCCAGAATAGA  12217
              || ||||||   ||||||||||| || ||||| || || || |||||  | || || |||
Sbjct  7479   TCAATTAGTGCCTTAGAAAAGTCCCTGACCTCCCTTTCTGAAGTAGTCTTACAAAACAGA  7538

Query  12218  AGAGGACTTGATTTGTTGTTCCTCCAACAAGGGGGACTGTGTGCCGCGCTGGGGGAGGAA  12277
               | || || ||| |  | ||| | ||| | || || || ||||||||  |    || |||
Sbjct  7539   CGGGGCCTAGATATTCTATTCTTACAAGAGGGAGGGCTCTGTGCCGCATTAAAAGAAGAA  7598

Query  12278  TGTTGTTTTTATGCTGACCATACTGGTGTGGTAAAAGAATCCATGGCAAAGGTGAGAGAA  12337
              ||||| || ||||| || || || ||  | ||   |||    ||||| ||  ||||||||
Sbjct  7599   TGTTGCTTCTATGCGGATCACACCGGACTCGTCCGAGACAATATGGCTAAATTGAGAGAA  7658

Query  12338  GGGTTAGCTAAGAGAAAACGGGAAAGG---GAAGCTCAGGAGAACTGGTTTGAGGCTTGG  12394
               |  ||    || |  |||   ||  |   ||  | ||  ||   |||||||| |  |||
Sbjct  7659   AGACTAAAACAGCGGCAAC---AACTGTTTGACTCCCAACAGGGATGGTTTGAAGGATGG  7715

Query  12395  TTTAACAGATCTCCTTGGCTCACCACCTTAGTATCTACCTTAGTGGGCCCAATTATCTTG  12454
              || ||||  || || ||| |||| |||||| | ||  || |  |||||||  |  |  | 
Sbjct  7716   TTCAACAAGTCCCCCTGGTTCACAACCTTAATTTCCTCCATTATGGGCCCCTTACTAATC  7775

Query  12455  CTTGTGCTTATTCTAACCTTGGGCCCTTACATATTAAACAAGCTTATTA-ATTTTGTAAA  12513
              ||  | || |||||   ||| ||||| | |||  | ||| || ||| || | || |||||
Sbjct  7776   CTACTCCTAATTCTCCTCTTCGGCCCATGCATCCTTAAC-AGATTAGTACAATTCGTAAA  7834

Query  12514  AGA  12516
              |||
Sbjct  7835   AGA  7837


 Score = 54.5 bits (59),  Expect = 5e-04
 Identities = 95/136 (70%), Gaps = 2/136 (1%)
 Strand=Plus/Plus

Query  9154  CCGGGGACATCAGCACAGAAGGCCGAACTGATCGCGCTGGCGGAGGCGCTGGAACGGGCC  9213
             || || || ||||| |||   ||||||||||| || ||| |  |||| ||  |   ||| 
Sbjct  4444  CCCGGAACGTCAGCCCAGCGAGCCGAACTGATTGCCCTGACCCAGGCACTAAAGATGGCA  4503

Query  9214  GAAGG-GAGACGAGTGACTGTCTACACCGATAGCCGCTACGCCTTTGGCACTGTCCATGT  9272
             |||||  ||| |  | |||||||| || || ||||| || |||||||  ||    |||||
Sbjct  4504  GAAGGTAAGAAG-CTAACTGTCTATACGGACAGCCGATATGCCTTTGCTACAACTCATGT  4562

Query  9273  GCATGGCGCTATCTAC  9288
              || || |  ||||||
Sbjct  4563  ACACGGGGAAATCTAC  4578


 Score = 50.0 bits (54),  Expect = 0.007
 Identities = 63/87 (72%), Gaps = 0/87 (0%)
 Strand=Plus/Plus

Query  10534  TGGAAAGGTCCTTATGTGGTTATTCTGGTTACCCCCACTGCCTTAAAGGTTGACGGCATT  10593
              |||||||| ||  || | ||  | |||   |||||||| ||||||||||| |||||  ||
Sbjct  5836   TGGAAAGGACCACATATCGTCCTCCTGACCACCCCCACAGCCTTAAAGGTAGACGGAGTT  5895

Query  10594  GGGCCTTGGGTCCATCACTCTCACGTG  10620
              |   | ||| | ||   ||||||||||
Sbjct  5896   GCTGCCTGGATTCACGCCTCTCACGTG  5922


 Score = 47.3 bits (51),  Expect = 0.081
 Identities = 33/38 (87%), Gaps = 0/38 (0%)
 Strand=Plus/Plus

Query  5518  AATGTGGGCTGGcccccccAGGGAACTTTTTCCCTAGA  5555
             ||||||||||||||||   ||||||||||||| || ||
Sbjct  1045  AATGTGGGCTGGCCCCGAGAGGGAACTTTTTCTCTTGA  1082


>AF052723.1 Feline leukemia virus strain Rickard subgroup A, complete 
genome
Length=8448

 Score = 196 bits (217),  Expect = 7e-47
 Identities = 784/1222 (64%), Gaps = 28/1222 (2%)
 Strand=Plus/Plus

Query  7549  GATATGGATTATTGGCTTAAAACATACCCTCAGGCGTGGGCGGAAATAGCGGGTGTGGGC  7608
             || |||||   |||||||||||  |  || ||||||||||| |||| ||  ||| |||| 
Sbjct  2845  GAGATGGACATTTGGCTTAAAAACTTTCCCCAGGCGTGGGCAGAAACAGGAGGTATGGGA  2904

Query  7609  CGGGCGGCCCGCCGAGCACCAGTAGTGGTGGAACTTAAAGCCTCAGCCCAGCCTATCCGG  7668
               |||     | | ||| || ||  |  |  ||||||| ||  | |||   || |||   
Sbjct  2905  ACGGCTCATTGTCAAGCCCCCGTTCTCATTCAACTTAAGGCTACTGCCACTCCAATCTCC  2964

Query  7669  ATCCGCCAGTACCCCATGTCTGCAGAGGCGCGGAAAGGGATTGCCCCGCACATTAACCGT  7728
             ||||| ||||| || ||| |    || ||     | || |||   || || || |   | 
Sbjct  2965  ATCCGACAGTATCCTATGCCCCATGAAGCATACCAGGGAATTAAGCCTCATATAAGAAGA  3024

Query  7729  TTACTGGAAGCTGGAATACTGAAACCTTGCCATTCTGCCTGGAACACCCCACTTCTCCCC  7788
              | || ||    || || || || || ||||| ||  | ||||| || ||  |  | || 
Sbjct  3025  ATGCTAGATCAAGGCATCCTCAAGCCCTGCCAGTCCCCATGGAATACACCCTTATTACCT  3084

Query  7789  GTTAAGAAACCGGGGGGAAAAGATTATAGGCCAGTCCAGGACTTGAGGGAAGTAAATAAG  7848
             |||||||| || |||    | ||||| || ||||| |||||||| || |||||||| || 
Sbjct  3085  GTTAAGAAGCCAGGGACCGAGGATTACAGACCAGTGCAGGACTTAAGAGAAGTAAACAAA  3144

Query  7849  AGGGTTGAAGACATCCATCCCACGGTCCCCAACCCTTATACCTTACTAAGTCACTTGCCC  7908
             || || |||||||||||||| || || || || || |||| | | || ||   | | || 
Sbjct  3145  AGAGTGGAAGACATCCATCCTACTGTGCCAAATCCATATAACCTCCTTAGCACCCTCCCG  3204

Query  7909  CCTTCACATGTCTGGTATACTACCTTAGACCTAAAGGATGCGTTTTTTAGCATAGCCCTG  7968
             || || ||    ||||| |||  | ||||  |||| || || |||||  || | ||    
Sbjct  3205  CCGTCTCACCCTTGGTACACTGTCCTAGATTTAAAAGACGCTTTTTTCTGCCT-GCGACT  3263

Query  7969  GCACCCAG-CAGCCAACACATTTTTGCCTTCGAATGGAATGAT--GGCAATACGGGAACC  8025
              ||| | |  || |||    ||||||| || |||||||  |||   | ||||  |||   
Sbjct  3264  ACACTCTGAGAGTCAATTACTTTTTGCATTTGAATGGAGAGATCCAGAAATA--GGACTG  3321

Query  8026  CCCGGGCAGCTGACCTGGACTAGACTACCGCAAGGCTTCAAAAACTCTCCAACTCTGTTT  8085
              | |||||||| ||||||||  | || || ||||| ||||| ||    || || || |||
Sbjct  3322  TCAGGGCAGCTAACCTGGACACGCCTTCCTCAAGGGTTCAAGAATAGCCCCACCCTATTT  3381

Query  8086  AATGAAGCCCT-AAATCAGGATTTGGACTCGTTTCGCCAGAGCCATAATTCAGTTATGCT  8144
              |||| |||||  | ||| ||  ||| |   ||  |    ||  |     |  |  | ||
Sbjct  3382  GATGAGGCCCTGCACTCA-GACCTGGCCGATTTCAGGGTAAGGTACCCGGCTCTAGTCCT  3440

Query  8145  CCTGCAGTACGTAGATGACTTGCTTCTGGCAGCCCCCTCCGAAGCTGAATGCCGACAGGC  8204
             ||| || || ||||||||| |  | ||||| ||  |  ||    |||||||||   | | 
Sbjct  3441  CCTACAATATGTAGATGACCTCTTGCTGGCTGCGGCAACCAGGACTGAATGCCTGGAAGG  3500

Query  8205  CACTGGAGACCTCCTCCAGGAGCTGGGGCAGT-TGGGCTATCGGGCCAGTGCAAAGAAGG  8263
              |||   |  |||||  | ||  | ||||| |  ||| || || |||  |||||||||||
Sbjct  3501  GACTAAGGCACTCCTTGA-GACTTTGGGCAATAAGGGGTACCGAGCCTCTGCAAAGAAGG  3559

Query  8264  CTCAAATATGCAGGCAAACAGTCACCTACCTGGGGTATAAACTAAAAGAAGGAGCCAGAT  8323
             | ||||| |||  ||||  |||||| |||||||||||     ||||||| ||    || |
Sbjct  3560  CCCAAATTTGCCTGCAAGAAGTCACATACCTGGGGTACTCTTTAAAAGATGGCCAAAGGT  3619

Query  8324  GGCTGACAGAGGCCATGAAAGAGACTATTCTTAGACTTCCAGTCTCGACCTCA----GCA  8379
             |||| ||  | ||    || ||  | | || ||  | |||   ||   ||| |     ||
Sbjct  3620  GGCTTACCAAAGCTCGCAAGGAAGCCA-TCCTATCCATCC---CTGTGCCTAAAAACTCA  3675

Query  8380  CGAGAGGTCCGTGAGTTTTTGGGGACGACAGGCTACTGCCGGCTGTGGATTTTGGGGTAT  8439
             ||| | ||  | |||||  | || ||  |||| ||||||||||||||||||   || | |
Sbjct  3676  CGACAAGTAAGAGAGTTCCTTGGAACTGCAGGTTACTGCCGGCTGTGGATTCCCGGTTTT  3735

Query  8440  GCTAAAATAGCAAAACCTCTGTA-----TGAGGCAACCAAGGATAAGGTCCCTTGGGCCT  8494
             ||  |  | |||   || || ||     | |  | |||| | |    || ||       |
Sbjct  3736  GCCGAGCTCGCAGCCCCGCTATACCCTCTCACTCGACCAGGAACTCTGTTCC-----AGT  3790

Query  8495  GGGGGTCAGACCAACAGAAGGCCTACGATGAACTCAAGGTCGCTCTCCTAAGAGCCCTGG  8554
             ||||  |||| |||||   ||||| ||| ||  | ||    || ||| | ||  |||  |
Sbjct  3791  GGGGAACAGAGCAACAATTGGCCTTCGAGGACATTAAAAAAGCCCTCTTGAGTTCCCCTG  3850

Query  8555  CTCTGGCATTGCCAGACCCCCTGAAGCCCTTCACTCTCTTTGTTGATGAGAGGAGGGGAA  8614
             | ||||  ||||||||   |   || |||||     | ||| |||||||||     ||| 
Sbjct  3851  CCCTGGGGTTGCCAGATATCACCAAACCCTTTGAATTATTTATTGATGAGAACTCAGGAT  3910

Query  8615  TAGCAAAAGGGGTGCTAATGCAGCGTCTGGGGCCCTGGAAACGCCCGGTTGCCTATTTAT  8674
             | ||||| |||||| || | ||    ||||| ||||||||| | || ||||||||  |||
Sbjct  3911  TTGCAAAGGGGGTGTTAGTCCAAAAACTGGGACCCTGGAAAAGACCAGTTGCCTACCTAT  3970

Query  8675  CCAAGAAGCTAGATCCAGTTGCAGCAGGATGGCCCCCGTGCTTAAGGATCATTGCGGCAG  8734
             | || ||||| ||| |||| ||| | ||||||||||| || ||| | ||  |||| ||  
Sbjct  3971  CAAAAAAGCTGGATACAGTGGCATCTGGATGGCCCCCTTGTTTACGCATGGTTGCAGCCA  4030

Query  8735  TAGCCCTAATGGTGAAGGATGC  8756
             | ||| |  | || ||||||||
Sbjct  4031  TCGCCATCCTAGTCAAGGATGC  4052


 Score = 175 bits (193),  Expect = 2e-40
 Identities = 320/466 (69%), Gaps = 11/466 (2%)
 Strand=Plus/Plus

Query  9867   TTGGGAAGTGGATTTTACTGAGGTAAAGCCTGGGAGGTATGGGTATAAGTACTTGCTAGT  9926
              ||||||||| || || |||||  | ||||| || | |||||| ||||| ||| |  | ||
Sbjct  5160   TTGGGAAGTAGACTTCACTGAAATCAAGCCAGGAATGTATGGATATAAATACCTCTTGGT  5219

Query  9927   AATGGTTGACACATTTTCGGGCTGGGTGGAAGCCTTCCCCACGAAACGGGAGACTGCCCA  9986
                |  | || || || || |||||||  ||||| | |||| | ||||  || || ||  |
Sbjct  5220   GTTCATAGATACCTTCTCTGGCTGGGCCGAAGCTTACCCCGCCAAACATGAAACAGCAAA  5279

Query  9987   AGTGGTTGCTAAGGCATTACTAGAAGAAATTATTCCCAGATATGGGGTTCCTGAGGTTTT  10046
              ||| ||||| |||  | |  ||||||||||| ||||| | || ||| | ||| |||| ||
Sbjct  5280   AGTTGTTGCCAAGAAACTCTTAGAAGAAATTTTTCCCCGCTACGGGATCCCTCAGGTATT  5339

Query  10047  AGGCTCCGATAACGGCCCAGCTTTCAT----CAGTAACGTCCTACAAGGACTAGCCCGAG  10102
               || || ||||| || || || || ||    |||  | |||   |   | | | ||| | 
Sbjct  5340   GGGTTCAGATAATGGACCCGCCTTTATCTCCCAGGTAAGTCAGTCTGTGGCCA-CCCTA-  5397

Query  10103  CGATAGGGATCAATTGGAAGTTACATTGTGAATATAATCCCCAGAGCTCAGGGCAGGTAG  10162
                 | ||||| ||||||||||||||||||| |||    ||||| || ||||| |||||||
Sbjct  5398   --CTGGGGATTAATTGGAAGTTACATTGTGCATACCGACCCCAAAGTTCAGGTCAGGTAG  5455

Query  10163  AGAAAATGAATCGGACTCTAAAGGAGACCTTGTCCAAACTAGCCATCGAGACTGGC---G  10219
              | | ||||||| |  |  | |||||||| ||  | ||| || |  | || ||||||    
Sbjct  5456   AAAGAATGAATAGATCAATTAAGGAGACTTTAACTAAATTAACGCTAGAAACTGGCTCTA  5515

Query  10220  GGGACTGGGTGACCCTCTTACCCTATGCCATCTTCCGGGTCCGGAACTCACCATATGTAC  10279
               ||| ||||||  |||| | |||   |   | | |||||| || ||| | |||      |
Sbjct  5516   AGGATTGGGTGCTCCTCCTGCCCCTGGTTTTATACCGGGTACGTAACACGCCAGGCCCCC  5575

Query  10280  ATGGTTTGACACCTTTCGAAATTCTGTATGGGGCACCACCCCCCAT  10325
              | || || || ||||| ||||| ||||| |||||||| || || ||
Sbjct  5576   ACGGGTTAACTCCTTTTGAAATCCTGTACGGGGCACCCCCACCTAT  5621


 Score = 130 bits (143),  Expect = 9e-27
 Identities = 369/561 (66%), Gaps = 6/561 (1%)
 Strand=Plus/Plus

Query  6147  CCAGTACTGGCCTTTTTCTAGCAGTGATCTGTACAACTGGAAGGCTCAAAACCCTCCTTT  6206
             |||||| ||||| || ||   |   || ||||| ||||||||| | || ||||| |||||
Sbjct  1527  CCAGTATTGGCCATTCTCAGCCTCAGACCTGTATAACTGGAAGTCGCATAACCCCCCTTT  1586

Query  6207  TTCTGAGGACCCGAAAGGCCTAACTGACCTGTTCGAGTCTGTCATGCACACACACAGTCC  6266
              ||  | |||||    | ||||||| ||||  | |||||  |  |    || ||    ||
Sbjct  1587  CTCCCAAGACCCAGTGGCCCTAACTAACCTAATTGAGTCCATTTTAGTGACGCATCAACC  1646

Query  6267  CACTTGGGATGATTGCCAGCAGCTTCTTAAGACCTTATTCACCACCGAGGAGCGCGAGCG  6326
              || ||||| || |||||||||||  |  || |  |  | ||   ||| ||  |  |  |
Sbjct  1647  AACCTGGGACGACTGCCAGCAGCTCTTGCAGGCACTCCTGACAGGCGAAGAAAGGCAAAG  1706

Query  6327  AATCCTCACCGAGGCCAGAAAAAATGTCCCCGGCGACAACGGAAGACCGACGACCTTGCC  6386
               ||||    |||||| ||||  | || || |||||  ||||| | || ||     | ||
Sbjct  1707  GGTCCTTCTTGAGGCCCGAAAGCAGGTTCCAGGCGAGGACGGACGGCCAACCCAACTACC  1766

Query  6387  GAACCTGATAGACGAGCGCTTTCCCCT-GAATAGACCGGATTGGGACTTTGGGAACGCAG  6445
              ||  | || || |||  ||||||||| ||   | ||  | ||||| ||||  |   | |
Sbjct  1767  CAATGTCATTGATGAGA-CTTTCCCCTTGACCCGTCCCAACTGGGATTTTGCTACGCCGG  1825

Query  6446  AAGGTAGGGAGCGTCTCCGAGTCTACCGCCAGACTCTTATGGCAGGTCTCCGAGCGGCGG  6505
              |||||||||||  || ||  | || ||||||   ||  | || |||||||| | ||| |
Sbjct  1826  CAGGTAGGGAGCACCTACGCCTTTATCGCCAGTTGCTATTAGCGGGTCTCCGCGGGGCTG  1885

Query  6506  CACGCCGCCCCACCAATTTGGCCAAGGTAAAAGCTATAATGCAAGGGGATAATGAAAGCC  6565
             || | |||||||| ||||||||  |||||||     |  | |||||| |  | ||||  |
Sbjct  1886  CAAGACGCCCCACTAATTTGGCACAGGTAAAGCAGGTTGTACAAGGGAAAGAGGAAACGC  1945

Query  6566  CGGCCGTGTTTTTAGAACGCCTCTATGATGCTTACAGACAGTACACCCCGTTGGACCCCC  6625
             | || |  ||||||||| |  |  | || |||||||||  |||||| || |  |||||  
Sbjct  1946  CAGCAGCATTTTTAGAAAGATTAAAAGAGGCTTACAGAATGTACACTCCCTATGACCCTG  2005

Query  6626  TGG-CAGAGGAAAACCAGTCGGCTGTAATTATGTCCTTTATAAACCAGGCTGCCCCAGAT  6684
              || |  |||  || ||| |   ||| ||  | ||||||||| ||||| ||  |||||||
Sbjct  2006  AGGACCCAGGGCAAGCAG-CTAGTGTTATACTATCCTTTATATACCAGTCTAGCCCAGAT  2064

Query  6685  ATTAGGAAGAAATTGTACAAA  6705
             || || || || |  ||||||
Sbjct  2065  ATAAGAAATAAGT--TACAAA  2083


 Score = 81.5 bits (89),  Expect = 4e-12
 Identities = 238/363 (66%), Gaps = 8/363 (2%)
 Strand=Plus/Plus

Query  12158  TCGATTAGTCATTTAGAAAAGTCGCTCACCTCTCTATCCGAGGTAGTACTCCAGAATAGA  12217
              || ||||||   ||||||||||| || ||||| || || || |||||  | || || |||
Sbjct  7479   TCAATTAGTGCCTTAGAAAAGTCCCTGACCTCCCTTTCTGAAGTAGTCTTACAAAACAGA  7538

Query  12218  AGAGGACTTGATTTGTTGTTCCTCCAACAAGGGGGACTGTGTGCCGCGCTGGGGGAGGAA  12277
               | || || ||| |  | ||| | ||| | || || || ||||||||  |    || |||
Sbjct  7539   CGGGGCCTAGATATTCTATTCTTACAAGAGGGAGGGCTCTGTGCCGCATTAAAAGAAGAA  7598

Query  12278  TGTTGTTTTTATGCTGACCATACTGGTGTGGTAAAAGAATCCATGGCAAAGGTGAGAGAA  12337
              ||||| || ||||| || || || ||  | ||   |||    ||||| ||  ||||||||
Sbjct  7599   TGTTGCTTCTATGCGGATCACACCGGACTCGTCCGAGACAATATGGCTAAATTGAGAGAA  7658

Query  12338  GGGTTAGCTAAGAGAAAACGGGAAAGG---GAAGCTCAGGAGAACTGGTTTGAGGCTTGG  12394
               |  ||    || |  |||   ||  |   ||  | ||  ||   |||||||| |  |||
Sbjct  7659   AGACTAAAACAGCGGCAAC---AACTGTTTGACTCCCAACAGGGATGGTTTGAAGGATGG  7715

Query  12395  TTTAACAGATCTCCTTGGCTCACCACCTTAGTATCTACCTTAGTGGGCCCAATTATCTTG  12454
              || ||||  || || ||| |||| |||||| | ||  || |  |||||||  |  |  | 
Sbjct  7716   TTCAACAAGTCCCCCTGGTTCACAACCTTAATTTCCTCCATTATGGGCCCCTTACTAATC  7775

Query  12455  CTTGTGCTTATTCTAACCTTGGGCCCTTACATATTAAACAAGCTTATTA-ATTTTGTAAA  12513
              ||  | || |||||   ||| ||||| | |||  | ||| || ||| || | || |||||
Sbjct  7776   CTACTCCTAATTCTCCTCTTCGGCCCATGCATCCTTAAC-AGATTAGTACAATTCGTAAA  7834

Query  12514  AGA  12516
              |||
Sbjct  7835   AGA  7837


 Score = 54.5 bits (59),  Expect = 5e-04
 Identities = 95/136 (70%), Gaps = 2/136 (1%)
 Strand=Plus/Plus

Query  9154  CCGGGGACATCAGCACAGAAGGCCGAACTGATCGCGCTGGCGGAGGCGCTGGAACGGGCC  9213
             || || || ||||| |||   ||||||||||| || ||| |  |||| ||  |   ||| 
Sbjct  4444  CCCGGAACGTCAGCCCAGCGAGCCGAACTGATTGCCCTGACCCAGGCACTAAAGATGGCA  4503

Query  9214  GAAGG-GAGACGAGTGACTGTCTACACCGATAGCCGCTACGCCTTTGGCACTGTCCATGT  9272
             |||||  ||| |  | |||||||| || || ||||| || |||||||  ||    |||||
Sbjct  4504  GAAGGTAAGAAG-CTAACTGTCTATACGGACAGCCGATATGCCTTTGCTACAACTCATGT  4562

Query  9273  GCATGGCGCTATCTAC  9288
              || || |  ||||||
Sbjct  4563  ACACGGGGAAATCTAC  4578


 Score = 50.0 bits (54),  Expect = 0.007
 Identities = 63/87 (72%), Gaps = 0/87 (0%)
 Strand=Plus/Plus

Query  10534  TGGAAAGGTCCTTATGTGGTTATTCTGGTTACCCCCACTGCCTTAAAGGTTGACGGCATT  10593
              |||||||| ||  || | ||  | |||   |||||||| ||||||||||| |||||  ||
Sbjct  5836   TGGAAAGGACCACATATCGTCCTCCTGACCACCCCCACAGCCTTAAAGGTAGACGGAGTT  5895

Query  10594  GGGCCTTGGGTCCATCACTCTCACGTG  10620
              |   | ||| | ||   ||||||||||
Sbjct  5896   GCTGCCTGGATTCACGCCTCTCACGTG  5922


 Score = 47.3 bits (51),  Expect = 0.081
 Identities = 33/38 (87%), Gaps = 0/38 (0%)
 Strand=Plus/Plus

Query  5518  AATGTGGGCTGGcccccccAGGGAACTTTTTCCCTAGA  5555
             ||||||||||||||||   ||||||||||||| || ||
Sbjct  1045  AATGTGGGCTGGCCCCGAGAGGGAACTTTTTCTCTTGA  1082


>NC_009424.5 Woolly monkey sarcoma virus
Length=5779

 Score = 194 bits (214),  Expect = 2e-46
 Identities = 450/671 (67%), Gaps = 12/671 (2%)
 Strand=Plus/Plus

Query  6148  CAGTACTGGCCTTTTTCT--AGCAGTGATCTGTACAACTGGAAGGCTCAAAACCCTCCTT  6205
             || || |||||||||||   |||||  |||| || || |||||  || |  | ||| | |
Sbjct  2037  CAATATTGGCCTTTTTCCTCAGCAG--ATCTTTATAATTGGAAATCTAACCATCCTTCCT  2094

Query  6206  TTTCTGAGGACCCGAAAGGCCTAACTGACCTGTTCGAGTCTGTCATGCACACACA-CAGT  6264
             |||||||  | ||   ||| || || |  ||  | |||||| | |||    | || ||| 
Sbjct  2095  TTTCTGAAAATCCAGCAGGACTCACGGGGCTCCTTGAGTCTCTTATGTTTTCTCATCAG-  2153

Query  6265  CCCACTTGGGATGATTGCCAGCAGCTTCTTAAGACCTTATTCACCACCGAGGAGCGCGAG  6324
             ||||||||||| |||||||| ||||| ||  |||   | |||||||| |||||||| || 
Sbjct  2154  CCCACTTGGGACGATTGCCAACAGCTCCTACAGATTCTCTTCACCACTGAGGAGCGGGAA  2213

Query  6325  CGAATCCTCACCGAGGCCAGAAAAAATGTCCCCGGCGACAACGGAAGACCGACG-ACCTT  6383
              | || |||   |||||| | || |||||||  || ||||||||    || ||  | || 
Sbjct  2214  AGGATTCTCCTGGAGGCCCGCAAGAATGTCCTTGGGGACAACGGGGCCCCTACTCAACTC  2273

Query  6384  GCCGAACCTGATAGACGAGCGCTTTCCCCTGAATAGACCGGATTGGGACTTTGGGAACGC  6443
             |  |||||| ||  | |||  ||| ||||| ||| ||||  | ||||| |     |  ||
Sbjct  2274  GA-GAACCTCATTAATGAGGCCTTCCCCCTCAATCGACCTCAGTGGGATTACAACACGGC  2332

Query  6444  AGAAGGTAGGGAGCGTCTCCGAGTCTACCGCCAGACTCTTATGGCAGGTCTCCGAGCGGC  6503
              | |||||||||||  ||||  |||||||||| ||||||  |||||||||||  || |||
Sbjct  2333  CGCAGGTAGGGAGCTGCTCCTGGTCTACCGCCGGACTCTAGTGGCAGGTCTCAAAGGGGC  2392

Query  6504  GGCACGCCGCCCCACCAATTTGGCCAAGGTAAAAGCTATAATGCAAGGGGATAATGAAAG  6563
              || || |||||||| |||||||| ||||||| ||   |  |||| ||       |||  
Sbjct  2393  AGCTCGGCGCCCCACTAATTTGGCTAAGGTAAGAGAGGTCTTGCAGGGACCGGCAGAACC  2452

Query  6564  CCCGGCCGTGTTTTTAGAACGCCTCTATGATGCTTACAGACAGTACACCCCGTTGGACCC  6623
             |||  | || || |||||||||||    || || || ||    ||||| ||||| |||||
Sbjct  2453  CCCTTCGGTTTTCTTAGAACGCCTAATGGAGGCCTATAGGAGATACACTCCGTTTGACCC  2512

Query  6624  CCTGGCAGAGGAAAACCAGTCGGCTGTAATTATGTCCTTTATAAACCAGGCTGCCCCAGA  6683
             |   | |||||   | ||| | || ||    | | |||| |     ||| | ||||||||
Sbjct  2513  CTCAGAAGAGGGGCAGCAGGCTGCGGTTGCCACGGCCTTCACCGGACAGTCAGCCCCAGA  2572

Query  6684  TATTAGGAAGAAATTGTACAAACAGGAGGGACTGGGAGAAATGTCTATCCGGGATTTAAT  6743
             ||| | ||| || ||  | |  |  ||||| ||   |||    ||  | |  |||||| |
Sbjct  2573  TATCAAGAAAAAGTTACAGAGGCTAGAGGGGCTCCAAGATTATTCCTTACAAGATTTAGT  2632

Query  6744  GAAAGTAGCGGAGAGAGTCTTCAACACTCGAGAGACTCCCGAAGAAAGGGAGGATAGAAT  6803
             || ||  || ||||  || | | |||   |||||||    ||||||||  |    |||| 
Sbjct  2633  GAGAGAGGCAGAGAAGGTGTACCACAAGAGAGAGACAGAAGAAGAAAGACA----AGAAA  2688

Query  6804  TAGAAAAGAAA  6814
              ||||||||||
Sbjct  2689  GAGAAAAGAAA  2699


 Score = 171 bits (189),  Expect = 3e-39
 Identities = 321/464 (69%), Gaps = 21/464 (5%)
 Strand=Plus/Plus

Query  9868   TGGGAAGTGGATTTTACTGAGGTAAAGCCTGGGAGGTATGGGTATAAGTACTTGCTAGTA  9927
              ||||| || || || || || || ||||||||  |||||||  | | |||  |||| |||
Sbjct  2927   TGGGAGGTAGACTTCACAGAAGTGAAGCCTGGCCGGTATGGAAACAGGTATCTGCTGGTA  2986

Query  9928   ATGGTTGACACATTTTCGGGCTGGGTGGAAGCCTTCCCCACGAAACGGGAGACTGCCCAA  9987
               |  | || || ||||| || ||||| ||||| || || || |||   || || ||||  
Sbjct  2987   TTCATAGATACTTTTTCCGGATGGGTAGAAGCTTTTCCTACCAAAACTGAAACGGCCCTG  3046

Query  9988   GTGGTTGCTAAGGCATTACTAGAAGAAATTATTCCCAGATATGGGGTTCCTGAGGTTTTA  10047
                 ||  ||   |||     ||| |||||| | ||| | | | || | ||| ||||  | 
Sbjct  3047   ACCGT--CT---GCA-----AGA-GAAATTCTACCCCGCT-TCGGATCCCTAAGGTACTC  3094

Query  10048  GGCTCCGATAACGGCCCAGCTTTCATCAGTAACGTCCTACAAGGACTAGCCCGAGCGATA  10107
              || || || || |||||||| ||  |   | | ||    || ||||| |||       | 
Sbjct  3095   GGGTCAGACAATGGCCCAGCCTTTGTTGCTCAGGTAAGTCAGGGACTGGCCACTCAACTG  3154

Query  10108  GGGATCAATTGGAAGTTACATTGTGAATATAATCCCCAGAGCTCAGGGCAGGTAGAGAAA  10167
              ||||| |||||||||||||||||||  ||||  |||||||||||||| |||||||||| |
Sbjct  3155   GGGATAAATTGGAAGTTACATTGTGCGTATAGACCCCAGAGCTCAGGTCAGGTAGAGAGA  3214

Query  10168  ATGAATCGGACTCTAAAGGAGACCTTGTCCAAACTAGCCATCGAGACTGGCGG---GGAC  10224
              |||||  ||||  | |||||||||||| ||||| ||||| | ||||| || ||    |||
Sbjct  3215   ATGAACAGGACAATCAAGGAGACCTTGACCAAATTAGCCTTAGAGACCGGTGGAAAAGAC  3274

Query  10225  TGGGTGACCCTCTTACCCTATGCCATCTTCCGGGTCCGGAACTCACCATA---TGTACAT  10281
              |||||| ||||| | ||||  ||  |  || | | |  ||| |  || ||    ||   |
Sbjct  3275   TGGGTGGCCCTCCTTCCCTTAGCGCTGCTCAGAGCCAAGAA-TACCCCTAGCCGGT--TT  3331

Query  10282  GGTTTGACACCTTTCGAAATTCTGTATGGGGCACCACCCCCCAT  10325
              ||| | || ||||  |||||||| ||||||| ||| ||||||||
Sbjct  3332   GGTCTAACTCCTTATGAAATTCTCTATGGGGGACCGCCCCCCAT  3375


>V01201.1 Simian sarcoma virus proviral sequence with genes coding 
for envelope protein (env) and polymerase (pol)
Length=5779

 Score = 194 bits (214),  Expect = 2e-46
 Identities = 450/671 (67%), Gaps = 12/671 (2%)
 Strand=Plus/Plus

Query  6148  CAGTACTGGCCTTTTTCT--AGCAGTGATCTGTACAACTGGAAGGCTCAAAACCCTCCTT  6205
             || || |||||||||||   |||||  |||| || || |||||  || |  | ||| | |
Sbjct  2037  CAATATTGGCCTTTTTCCTCAGCAG--ATCTTTATAATTGGAAATCTAACCATCCTTCCT  2094

Query  6206  TTTCTGAGGACCCGAAAGGCCTAACTGACCTGTTCGAGTCTGTCATGCACACACA-CAGT  6264
             |||||||  | ||   ||| || || |  ||  | |||||| | |||    | || ||| 
Sbjct  2095  TTTCTGAAAATCCAGCAGGACTCACGGGGCTCCTTGAGTCTCTTATGTTTTCTCATCAG-  2153

Query  6265  CCCACTTGGGATGATTGCCAGCAGCTTCTTAAGACCTTATTCACCACCGAGGAGCGCGAG  6324
             ||||||||||| |||||||| ||||| ||  |||   | |||||||| |||||||| || 
Sbjct  2154  CCCACTTGGGACGATTGCCAACAGCTCCTACAGATTCTCTTCACCACTGAGGAGCGGGAA  2213

Query  6325  CGAATCCTCACCGAGGCCAGAAAAAATGTCCCCGGCGACAACGGAAGACCGACG-ACCTT  6383
              | || |||   |||||| | || |||||||  || ||||||||    || ||  | || 
Sbjct  2214  AGGATTCTCCTGGAGGCCCGCAAGAATGTCCTTGGGGACAACGGGGCCCCTACTCAACTC  2273

Query  6384  GCCGAACCTGATAGACGAGCGCTTTCCCCTGAATAGACCGGATTGGGACTTTGGGAACGC  6443
             |  |||||| ||  | |||  ||| ||||| ||| ||||  | ||||| |     |  ||
Sbjct  2274  GA-GAACCTCATTAATGAGGCCTTCCCCCTCAATCGACCTCAGTGGGATTACAACACGGC  2332

Query  6444  AGAAGGTAGGGAGCGTCTCCGAGTCTACCGCCAGACTCTTATGGCAGGTCTCCGAGCGGC  6503
              | |||||||||||  ||||  |||||||||| ||||||  |||||||||||  || |||
Sbjct  2333  CGCAGGTAGGGAGCTGCTCCTGGTCTACCGCCGGACTCTAGTGGCAGGTCTCAAAGGGGC  2392

Query  6504  GGCACGCCGCCCCACCAATTTGGCCAAGGTAAAAGCTATAATGCAAGGGGATAATGAAAG  6563
              || || |||||||| |||||||| ||||||| ||   |  |||| ||       |||  
Sbjct  2393  AGCTCGGCGCCCCACTAATTTGGCTAAGGTAAGAGAGGTCTTGCAGGGACCGGCAGAACC  2452

Query  6564  CCCGGCCGTGTTTTTAGAACGCCTCTATGATGCTTACAGACAGTACACCCCGTTGGACCC  6623
             |||  | || || |||||||||||    || || || ||    ||||| ||||| |||||
Sbjct  2453  CCCTTCGGTTTTCTTAGAACGCCTAATGGAGGCCTATAGGAGATACACTCCGTTTGACCC  2512

Query  6624  CCTGGCAGAGGAAAACCAGTCGGCTGTAATTATGTCCTTTATAAACCAGGCTGCCCCAGA  6683
             |   | |||||   | ||| | || ||    | | |||| |     ||| | ||||||||
Sbjct  2513  CTCAGAAGAGGGGCAGCAGGCTGCGGTTGCCACGGCCTTCACCGGACAGTCAGCCCCAGA  2572

Query  6684  TATTAGGAAGAAATTGTACAAACAGGAGGGACTGGGAGAAATGTCTATCCGGGATTTAAT  6743
             ||| | ||| || ||  | |  |  ||||| ||   |||    ||  | |  |||||| |
Sbjct  2573  TATCAAGAAAAAGTTACAGAGGCTAGAGGGGCTCCAAGATTATTCCTTACAAGATTTAGT  2632

Query  6744  GAAAGTAGCGGAGAGAGTCTTCAACACTCGAGAGACTCCCGAAGAAAGGGAGGATAGAAT  6803
             || ||  || ||||  || | | |||   |||||||    ||||||||  |    |||| 
Sbjct  2633  GAGAGAGGCAGAGAAGGTGTACCACAAGAGAGAGACAGAAGAAGAAAGACA----AGAAA  2688

Query  6804  TAGAAAAGAAA  6814
              ||||||||||
Sbjct  2689  GAGAAAAGAAA  2699


 Score = 171 bits (189),  Expect = 3e-39
 Identities = 321/464 (69%), Gaps = 21/464 (5%)
 Strand=Plus/Plus

Query  9868   TGGGAAGTGGATTTTACTGAGGTAAAGCCTGGGAGGTATGGGTATAAGTACTTGCTAGTA  9927
              ||||| || || || || || || ||||||||  |||||||  | | |||  |||| |||
Sbjct  2927   TGGGAGGTAGACTTCACAGAAGTGAAGCCTGGCCGGTATGGAAACAGGTATCTGCTGGTA  2986

Query  9928   ATGGTTGACACATTTTCGGGCTGGGTGGAAGCCTTCCCCACGAAACGGGAGACTGCCCAA  9987
               |  | || || ||||| || ||||| ||||| || || || |||   || || ||||  
Sbjct  2987   TTCATAGATACTTTTTCCGGATGGGTAGAAGCTTTTCCTACCAAAACTGAAACGGCCCTG  3046

Query  9988   GTGGTTGCTAAGGCATTACTAGAAGAAATTATTCCCAGATATGGGGTTCCTGAGGTTTTA  10047
                 ||  ||   |||     ||| |||||| | ||| | | | || | ||| ||||  | 
Sbjct  3047   ACCGT--CT---GCA-----AGA-GAAATTCTACCCCGCT-TCGGATCCCTAAGGTACTC  3094

Query  10048  GGCTCCGATAACGGCCCAGCTTTCATCAGTAACGTCCTACAAGGACTAGCCCGAGCGATA  10107
              || || || || |||||||| ||  |   | | ||    || ||||| |||       | 
Sbjct  3095   GGGTCAGACAATGGCCCAGCCTTTGTTGCTCAGGTAAGTCAGGGACTGGCCACTCAACTG  3154

Query  10108  GGGATCAATTGGAAGTTACATTGTGAATATAATCCCCAGAGCTCAGGGCAGGTAGAGAAA  10167
              ||||| |||||||||||||||||||  ||||  |||||||||||||| |||||||||| |
Sbjct  3155   GGGATAAATTGGAAGTTACATTGTGCGTATAGACCCCAGAGCTCAGGTCAGGTAGAGAGA  3214

Query  10168  ATGAATCGGACTCTAAAGGAGACCTTGTCCAAACTAGCCATCGAGACTGGCGG---GGAC  10224
              |||||  ||||  | |||||||||||| ||||| ||||| | ||||| || ||    |||
Sbjct  3215   ATGAACAGGACAATCAAGGAGACCTTGACCAAATTAGCCTTAGAGACCGGTGGAAAAGAC  3274

Query  10225  TGGGTGACCCTCTTACCCTATGCCATCTTCCGGGTCCGGAACTCACCATA---TGTACAT  10281
              |||||| ||||| | ||||  ||  |  || | | |  ||| |  || ||    ||   |
Sbjct  3275   TGGGTGGCCCTCCTTCCCTTAGCGCTGCTCAGAGCCAAGAA-TACCCCTAGCCGGT--TT  3331

Query  10282  GGTTTGACACCTTTCGAAATTCTGTATGGGGCACCACCCCCCAT  10325
              ||| | || ||||  |||||||| ||||||| ||| ||||||||
Sbjct  3332   GGTCTAACTCCTTATGAAATTCTCTATGGGGGACCGCCCCCCAT  3375


>NC_009889.1 RD114 retrovirus, complete genome
Length=8406

 Score = 192 bits (212),  Expect = 9e-46
 Identities = 259/359 (72%), Gaps = 14/359 (4%)
 Strand=Plus/Plus

Query  9867   TTGGGAAGTGGATTTTACTGAGGTAAAGCCTGGGAGGTATG---GGTATAAGTACTTGCT  9923
              ||||||| | ||||||||||| |||||||||      ||||   ||||||||||| |  |
Sbjct  5317   TTGGGAAATAGATTTTACTGAAGTAAAGCCTCAC---TATGCGGGGTATAAGTACCTATT  5373

Query  9924   AGTAATGGTTGACACATTTTCGGGCTGGGTGGAAGCCTTCCCCACGAAACGGGAGACTGC  9983
              |||  | || ||||| ||||| || ||||| ||||||| ||||||   || ||| || ||
Sbjct  5374   AGTGTTTGTAGACACCTTTTCAGGATGGGTAGAAGCCTACCCCACCCGACAGGAAACGGC  5433

Query  9984   CCAAGTGGTTGCTAAGGCATTACTAGAAGAAATTATTCCCAGATATGGGGTTCCTGAGGT  10043
               || ||||| || |||    |  ||||||||||  | ||||||| |||  ||||  ||||
Sbjct  5434   ACACGTGGTAGCCAAGAAGATTTTAGAAGAAATCTTCCCCAGATTTGGACTTCCCAAGGT  5493

Query  10044  TTTAGGCTCCGATAACGGCCCAGCTTTCAT----CAGTAACGTCCTACAAGGACTAGCCC  10099
                | || || |||||||| || || ||| |    |||  | ||    || || || ||| 
Sbjct  5494   AATCGGGTCAGATAACGGGCCGGCCTTCGTTTCCCAGGTAAGT----CAGGGGCTCGCCA  5549

Query  10100  GAGCGATAGGGATCAATTGGAAGTTACATTGTGAATATAATCCCCAGAGCTCAGGGCAGG  10159
              |  |  | ||||| |||||||| ||||| |||| |||||  |||||||||||||| ||||
Sbjct  5550   GGACACTGGGGATTAATTGGAAATTACACTGTGCATATAGGCCCCAGAGCTCAGGACAGG  5609

Query  10160  TAGAGAAAATGAATCGGACTCTAAAGGAGACCTTGTCCAAACTAGCCATCGAGACTGGC  10218
              |||| | ||||||| | ||  |||| |||||| |  | ||| |  || | |||||||||
Sbjct  5610   TAGAAAGAATGAATAGAACAATAAAAGAGACCCTTACTAAATTGACCTTAGAGACTGGC  5668


 Score = 189 bits (209),  Expect = 1e-44
 Identities = 782/1217 (64%), Gaps = 30/1217 (2%)
 Strand=Plus/Plus

Query  7669  ATCCGCCAGTACCCCATGTCTGCA--GAGGCGCGGAAAGGGATTGCCCCGCACATTAACC  7726
             ||| | ||||| ||||||   |||  ||||| |  |  || |||   || ||||||| | 
Sbjct  3134  ATCAGACAGTATCCCATGA--GCAAGGAGGCTCATATGGGCATTCAGCCACACATTACCA  3191

Query  7727  GTTTACTGGAAGCTGGAATACTGAAACCTTGCCATTCTGCCTGGAACACCCCACTTCTCC  7786
             | || || ||   |||  | |||  ||||||||  ||  | ||||| ||||| ||  | |
Sbjct  3192  GGTTTCTAGAGCTTGGGGTCCTGCGACCTTGCCGCTCACCTTGGAATACCCCTCTCTTAC  3251

Query  7787  CCGTTAAGAAACCGGGGGGAAAAGATTATAGGCCAGTCCAGGACTTGAGGGAAGTAAATA  7846
             | || || ||||| ||       || || ||||| ||||| ||||| |||||||| || |
Sbjct  3252  CAGTGAAAAAACCTGGTACTCGGGACTACAGGCCCGTCCAAGACTTAAGGGAAGTCAACA  3311

Query  7847  AGAGGGTTGAAGACATCCATCCCACGGTCCCCAACCCTTATACCTTACTAAGTCACT-TG  7905
             | |||  |   || |||||||| ||||||||||| || |||| ||| || || |||| ||
Sbjct  3312  AAAGGACTATGGATATCCATCCTACGGTCCCCAATCCCTATAACTTGCTCAG-CACTCTG  3370

Query  7906  CCCCCTTCACATGTCTGGTATAC--TACCTTAGACCTAAAGGATGCGTTTTTTAGCATAG  7963
               |||    |    |||||| ||  |||  | |||||||| ||||| || ||| || || 
Sbjct  3371  AGCCCAGACCGCACCTGGTACACAGTAC--TGGACCTAAAAGATGCATTCTTTTGCTTAC  3428

Query  7964  CCCTGGCACCCAGCAGCCAACACATTTTTGCCTTCGAATGGAATGATGGCAATACGGGAA  8023
             || |||| |||   |||||  |  | ||||| ||||||||||  ||     | |  ||||
Sbjct  3429  CCTTGGCCCCCCAGAGCCAGGAACTGTTTGCTTTCGAATGGAGGGACCCTGAAAGAGGAA  3488

Query  8024  CCCCCGGGCAGCTGACCTGGACTAGACTACCGCAAGGCTTCAAAAACTCTCCAACTCTGT  8083
              | | || ||  | ||||||||  |  |||| || || ||||||||||| || ||||| |
Sbjct  3489  TCTCAGGCCAATTAACCTGGACCCGCTTACCCCAGGGGTTCAAAAACTCCCCCACTCTCT  3548

Query  8084  TTAATGAAGCCCTAAATCAGGATTTGGACTCGTTTCGCCAGAGCCATAATTC---AGTTA  8140
             || |||| || ||  | ||||      |||   ||  || ||  ||  |  |   ||| |
Sbjct  3549  TTGATGAGGCTCTCCA-CAGGGACCTAACTGACTT--CCGGACTCAACACCCAGAAGTAA  3605

Query  8141  TGCTCCTGCAGTACGTAGATGACTTGCTTCTGGCAGCCCCCTCCGAAGCTGAATGCCGAC  8200
               || || || || || |||||| | |||||||| |||||| | || |  |  |||  ||
Sbjct  3606  CTCTACTCCAATATGTGGATGACCTTCTTCTGGCCGCCCCCACAGAGGAAGCCTGCACAC  3665

Query  8201  AGGCCACTGGAGACCTCCTCCAGGAGCTGGGGCAGTTGGGCTATCGGGCCAGTGCAAAGA  8260
               |  ||   | | || || |  ||  ||||  |    || || |||||    || ||||
Sbjct  3666  GAGGTACCAAACATCTGCTTCGAGAATTGGGAGACAAAGGATACCGGGCATCCGCTAAGA  3725

Query  8261  AGGCTCAAATATGCAGGCAAAC---AGTCACCTACCTGGGGTATAAACTAAAAGAAGGAG  8317
             |||| || || |||   |||||   ||| ||||| |||||||| | |||||  || ||  
Sbjct  3726  AGGCCCAGATTTGC---CAAACCAAAGTAACCTATCTGGGGTACATACTAAGTGAGGGGA  3782

Query  8318  CCAGATGGCTGA--CAGAGGCCATGAAAGAGACTATTCTTAGACTTCCAGTCTCGACCTC  8375
               |||||||| |  |   ||| |  | ||| ||| |   | |  |||| | | |  ||  
Sbjct  3783  AAAGATGGCTCACCCCTGGGCGA--ATAGAAACTGTGGCTCGCATTCC-GCCGC-CCCAG  3838

Query  8376  AGCAC--GAGAGGTCCGTGAGTTTTTGGGGACGACAGGCTACTGCCGGCTGTGGATTTTG  8433
             ||| |  ||||||| ||||| ||  |||| ||  | || | ||| ||  | |||||    
Sbjct  3839  AGCCCCAGAGAGGTACGTGAATTCCTGGGAACTGCTGGGTTCTGTCGCTTATGGATACCT  3898

Query  8434  GGGTATGCTAAAATAGCAAAACCTCTGTATGAGGCAACCAAGGATAAGGTCCCTTGGGCC  8493
             ||||  ||| |  ||||    || || ||||     || || || |  |  || |   ||
Sbjct  3899  GGGTTCGCTGAGCTAGCCGCCCCCCTCTATGCCCTCACGAAAGAGAGTGCACCCTTCACC  3958

Query  8494  TGGGGGTCAGACCAACAGAAGGCCTACGATGAACTCAAGGTCGCTCTCCTAAGAGCCCTG  8553
             |||  |  | | || |||   ||||  || |  || || |  || |||||    |||| |
Sbjct  3959  TGGCAGGAAAAACATCAGTCAGCCTTTGAGGCCCTAAAAGAGGCCCTCCTTTCCGCCCCG  4018

Query  8554  GCTCTGGCATTGCCAGACCCCCTGAAGCCCTTCACTCTCTTTGTTGATGAGAGGAGGGGA  8613
             ||||| |  ||||||||| ||   |||||||| || |||||  | || ||||     |||
Sbjct  4019  GCTCTCGGGTTGCCAGACACCTCCAAGCCCTTTACCCTCTTCATAGACGAGAAACAAGGA  4078

Query  8614  ATAGCAAAAGGGGTGCTAATGCAGCGTCTGGGGCCCTGGAAACGCCCGGTTGCCTATTTA  8673
             || || ||||| || ||||  ||    || |||||||||||  | || || || ||  | 
Sbjct  4079  ATTGCCAAAGGAGTTCTAACCCAAAAACTAGGGCCCTGGAAGAGACCAGTAGCATACCTG  4138

Query  8674  TCCAAGAAGCTAGATCCAGTTGCAGCAGGATGGCCCCCGTGCTTAAGGATCATTGCGGCA  8733
             ||||| ||| | || || || ||||| || |||||||| ||  |  | ||||| || || 
Sbjct  4139  TCCAAAAAGTTGGACCCTGTGGCAGCGGGGTGGCCCCCATGTCTTCGTATCATGGCAGCC  4198

Query  8734  GTAGCCCTAATGGTGAAGGATGCTGATAAACTCACTTTTGGGCAACATCTGAAGGTAGTA  8793
                ||  |  |||| |||||  |||  ||| | ||  |||| || |  || |  ||  | 
Sbjct  4199  ACTGCTATGCTGGTCAAGGACTCTGCCAAATTAACCCTTGGACAGCCACTAACTGTTATC  4258

Query  8794  ACCCCCCATGCGATCGAGGGGGTCCTGAAATATCCCCCTGGTAGGTGGATGACTAATGCC  8853
             ||||| |||||  | ||||   |  ||    | || || |   | ||||| || || || 
Sbjct  4259  ACCCCGCATGCTTTAGAGGCCATAGTGCGGCAACCACCAGACCGATGGATAACCAACGCA  4318

Query  8854  CGACTAACACATTACCA  8870
             || ||||| || |||||
Sbjct  4319  CGCCTAACTCACTACCA  4335


 Score = 171 bits (189),  Expect = 3e-39
 Identities = 306/444 (69%), Gaps = 6/444 (1%)
 Strand=Plus/Plus

Query  6147  CCAGTACTGGCCTTTTTCTAGCAGTGATCTGTACAACTGGAAGGCTCAAAACCCTCCTTT  6206
             ||| || ||||| || |||  |   ||||| || || |||||  |||| |||||| | ||
Sbjct  1690  CCAATATTGGCCATTCTCTGCCTCCGATCTTTATAATTGGAAAACTCATAACCCTTCCTT  1749

Query  6207  TTCTGAGGACCCGAAAGGCCTAACTGACCTGTTCGAGTCTGTCATGCACACACACAGTCC  6266
             |||  | || ||  | | ||||||    ||| | || ||  || | | |||||||   ||
Sbjct  1750  TTCCCAAGAACCCCAGGCCCTAACCTCACTGATAGAATCCATCCTCCTCACACACCAGCC  1809

Query  6267  CACTTGGGATGATTGCCAGCAGCTTCTTAAGACCTTATTCACCACCGAGGAGCGCGAGCG  6326
             ||| ||||| || |||||||| || ||  ||  | | || || || |||||  |  | ||
Sbjct  1810  CACCTGGGACGACTGCCAGCAACTCCTACAGGTCCTTTTGACTACAGAGGAAAGGCAACG  1869

Query  6327  AATCCTCACCGAGGCCAGAAAAAATGTCCCCGGCGACAACGGAAGACCGACGACCTTGC-  6385
             | | |||   |||||| | |||||||| || || | |   ||| |     | |||  || 
Sbjct  1870  AGTTCTCCTGGAGGCCCGGAAAAATGTGCCAGG-GCCT--GGAGGCTTTCCAACCCAGCT  1926

Query  6386  --CGAACCTGATAGACGAGCGCTTTCCCCTGAATAGACCGGATTGGGACTTTGGGAACGC  6443
               | ||    ||||| ||| | |||||||| | | | ||||| ||||||| ||  |  ||
Sbjct  1927  CCCCAATGAAATAGATGAGGGGTTTCCCCTTACTCGCCCGGACTGGGACTATGAAACGGC  1986

Query  6444  AGAAGGTAGGGAGCGTCTCCGAGTCTACCGCCAGACTCTTATGGCAGGTCTCCGAGCGGC  6503
                |||||||||| |||||||| |||| |||||| ||||  |||| ||||||   | |||
Sbjct  1987  TCCAGGTAGGGAGAGTCTCCGAATCTATCGCCAGGCTCTGTTGGCGGGTCTCAAGGGGGC  2046

Query  6504  GGCACGCCGCCCCACCAATTTGGCCAAGGTAAAAGCTATAATGCAAGGGGATAATGAAAG  6563
              | |   || |||||||||||||||||||||| | ||||||| |||||  |  | |||||
Sbjct  2047  AGGAAAACGGCCCACCAATTTGGCCAAGGTAAGAACTATAATTCAAGGAAAAGAGGAAAG  2106

Query  6564  CCCGGCCGTGTTTTTAGAACGCCT  6587
             ||| || |  ||| | ||||| ||
Sbjct  2107  CCCCGCAGCCTTTATGGAACGGCT  2130


>EU030001.1 RD114 retrovirus isolate SC3C, complete genome
Length=8406

 Score = 192 bits (212),  Expect = 9e-46
 Identities = 259/359 (72%), Gaps = 14/359 (4%)
 Strand=Plus/Plus

Query  9867   TTGGGAAGTGGATTTTACTGAGGTAAAGCCTGGGAGGTATG---GGTATAAGTACTTGCT  9923
              ||||||| | ||||||||||| |||||||||      ||||   ||||||||||| |  |
Sbjct  5317   TTGGGAAATAGATTTTACTGAAGTAAAGCCTCAC---TATGCGGGGTATAAGTACCTATT  5373

Query  9924   AGTAATGGTTGACACATTTTCGGGCTGGGTGGAAGCCTTCCCCACGAAACGGGAGACTGC  9983
              |||  | || ||||| ||||| || ||||| ||||||| ||||||   || ||| || ||
Sbjct  5374   AGTGTTTGTAGACACCTTTTCAGGATGGGTAGAAGCCTACCCCACCCGACAGGAAACGGC  5433

Query  9984   CCAAGTGGTTGCTAAGGCATTACTAGAAGAAATTATTCCCAGATATGGGGTTCCTGAGGT  10043
               || ||||| || |||    |  ||||||||||  | ||||||| |||  ||||  ||||
Sbjct  5434   ACACGTGGTAGCCAAGAAGATTTTAGAAGAAATCTTCCCCAGATTTGGACTTCCCAAGGT  5493

Query  10044  TTTAGGCTCCGATAACGGCCCAGCTTTCAT----CAGTAACGTCCTACAAGGACTAGCCC  10099
                | || || |||||||| || || ||| |    |||  | ||    || || || ||| 
Sbjct  5494   AATCGGGTCAGATAACGGGCCGGCCTTCGTTTCCCAGGTAAGT----CAGGGGCTCGCCA  5549

Query  10100  GAGCGATAGGGATCAATTGGAAGTTACATTGTGAATATAATCCCCAGAGCTCAGGGCAGG  10159
              |  |  | ||||| |||||||| ||||| |||| |||||  |||||||||||||| ||||
Sbjct  5550   GGACACTGGGGATTAATTGGAAATTACACTGTGCATATAGGCCCCAGAGCTCAGGACAGG  5609

Query  10160  TAGAGAAAATGAATCGGACTCTAAAGGAGACCTTGTCCAAACTAGCCATCGAGACTGGC  10218
              |||| | ||||||| | ||  |||| |||||| |  | ||| |  || | |||||||||
Sbjct  5610   TAGAAAGAATGAATAGAACAATAAAAGAGACCCTTACTAAATTGACCTTAGAGACTGGC  5668


 Score = 189 bits (209),  Expect = 1e-44
 Identities = 782/1217 (64%), Gaps = 30/1217 (2%)
 Strand=Plus/Plus

Query  7669  ATCCGCCAGTACCCCATGTCTGCA--GAGGCGCGGAAAGGGATTGCCCCGCACATTAACC  7726
             ||| | ||||| ||||||   |||  ||||| |  |  || |||   || ||||||| | 
Sbjct  3134  ATCAGACAGTATCCCATGA--GCAAGGAGGCTCATATGGGCATTCAGCCACACATTACCA  3191

Query  7727  GTTTACTGGAAGCTGGAATACTGAAACCTTGCCATTCTGCCTGGAACACCCCACTTCTCC  7786
             | || || ||   |||  | |||  ||||||||  ||  | ||||| ||||| ||  | |
Sbjct  3192  GGTTTCTAGAGCTTGGGGTCCTGCGACCTTGCCGCTCACCTTGGAATACCCCTCTCTTAC  3251

Query  7787  CCGTTAAGAAACCGGGGGGAAAAGATTATAGGCCAGTCCAGGACTTGAGGGAAGTAAATA  7846
             | || || ||||| ||       || || ||||| ||||| ||||| |||||||| || |
Sbjct  3252  CAGTGAAAAAACCTGGTACTCGGGACTACAGGCCCGTCCAAGACTTAAGGGAAGTCAACA  3311

Query  7847  AGAGGGTTGAAGACATCCATCCCACGGTCCCCAACCCTTATACCTTACTAAGTCACT-TG  7905
             | |||  |   || |||||||| ||||||||||| || |||| ||| || || |||| ||
Sbjct  3312  AAAGGACTATGGATATCCATCCTACGGTCCCCAATCCCTATAACTTGCTCAG-CACTCTG  3370

Query  7906  CCCCCTTCACATGTCTGGTATAC--TACCTTAGACCTAAAGGATGCGTTTTTTAGCATAG  7963
               |||    |    |||||| ||  |||  | |||||||| ||||| || ||| || || 
Sbjct  3371  AGCCCAGACCGCACCTGGTACACAGTAC--TGGACCTAAAAGATGCATTCTTTTGCTTAC  3428

Query  7964  CCCTGGCACCCAGCAGCCAACACATTTTTGCCTTCGAATGGAATGATGGCAATACGGGAA  8023
             || |||| |||   |||||  |  | ||||| ||||||||||  ||     | |  ||||
Sbjct  3429  CCTTGGCCCCCCAGAGCCAGGAACTGTTTGCTTTCGAATGGAGGGACCCTGAAAGAGGAA  3488

Query  8024  CCCCCGGGCAGCTGACCTGGACTAGACTACCGCAAGGCTTCAAAAACTCTCCAACTCTGT  8083
              | | || ||  | ||||||||  |  |||| || || ||||||||||| || ||||| |
Sbjct  3489  TCTCAGGCCAATTAACCTGGACCCGCTTACCCCAGGGGTTCAAAAACTCCCCCACTCTCT  3548

Query  8084  TTAATGAAGCCCTAAATCAGGATTTGGACTCGTTTCGCCAGAGCCATAATTC---AGTTA  8140
             || |||| || ||  | ||||      |||   ||  || ||  ||  |  |   ||| |
Sbjct  3549  TTGATGAGGCTCTCCA-CAGGGACCTAACTGACTT--CCGGACTCAACACCCAGAAGTAA  3605

Query  8141  TGCTCCTGCAGTACGTAGATGACTTGCTTCTGGCAGCCCCCTCCGAAGCTGAATGCCGAC  8200
               || || || || || |||||| | |||||||| |||||| | || |  |  |||  ||
Sbjct  3606  CTCTACTCCAATATGTGGATGACCTTCTTCTGGCCGCCCCCACAGAGGAAGCCTGCACAC  3665

Query  8201  AGGCCACTGGAGACCTCCTCCAGGAGCTGGGGCAGTTGGGCTATCGGGCCAGTGCAAAGA  8260
               |  ||   | | || || |  ||  ||||  |    || || |||||    || ||||
Sbjct  3666  GAGGTACCAAACATCTGCTTCGAGAATTGGGAGACAAAGGATACCGGGCATCCGCTAAGA  3725

Query  8261  AGGCTCAAATATGCAGGCAAAC---AGTCACCTACCTGGGGTATAAACTAAAAGAAGGAG  8317
             |||| || || |||   |||||   ||| ||||| |||||||| | |||||  || ||  
Sbjct  3726  AGGCCCAGATTTGC---CAAACCAAAGTAACCTATCTGGGGTACATACTAAGTGAGGGGA  3782

Query  8318  CCAGATGGCTGA--CAGAGGCCATGAAAGAGACTATTCTTAGACTTCCAGTCTCGACCTC  8375
               |||||||| |  |   ||| |  | ||| ||| |   | |  |||| | | |  ||  
Sbjct  3783  AAAGATGGCTCACCCCTGGGCGA--ATAGAAACTGTGGCTCGCATTCC-GCCGC-CCCAG  3838

Query  8376  AGCAC--GAGAGGTCCGTGAGTTTTTGGGGACGACAGGCTACTGCCGGCTGTGGATTTTG  8433
             ||| |  ||||||| ||||| ||  |||| ||  | || | ||| ||  | |||||    
Sbjct  3839  AGCCCCAGAGAGGTACGTGAATTCCTGGGAACTGCTGGGTTCTGTCGCTTATGGATACCT  3898

Query  8434  GGGTATGCTAAAATAGCAAAACCTCTGTATGAGGCAACCAAGGATAAGGTCCCTTGGGCC  8493
             ||||  ||| |  ||||    || || ||||     || || || |  |  || |   ||
Sbjct  3899  GGGTTCGCTGAGCTAGCCGCCCCCCTCTATGCCCTCACGAAAGAGAGTGCACCCTTCACC  3958

Query  8494  TGGGGGTCAGACCAACAGAAGGCCTACGATGAACTCAAGGTCGCTCTCCTAAGAGCCCTG  8553
             |||  |  | | || |||   ||||  || |  || || |  || |||||    |||| |
Sbjct  3959  TGGCAGGAAAAACATCAGTCAGCCTTTGAGGCCCTAAAAGAGGCCCTCCTTTCCGCCCCG  4018

Query  8554  GCTCTGGCATTGCCAGACCCCCTGAAGCCCTTCACTCTCTTTGTTGATGAGAGGAGGGGA  8613
             ||||| |  ||||||||| ||   |||||||| || |||||  | || ||||     |||
Sbjct  4019  GCTCTCGGGTTGCCAGACACCTCCAAGCCCTTTACCCTCTTCATAGACGAGAAACAAGGA  4078

Query  8614  ATAGCAAAAGGGGTGCTAATGCAGCGTCTGGGGCCCTGGAAACGCCCGGTTGCCTATTTA  8673
             || || ||||| || ||||  ||    || |||||||||||  | || || || ||  | 
Sbjct  4079  ATTGCCAAAGGAGTTCTAACCCAAAAACTAGGGCCCTGGAAGAGACCAGTAGCATACCTG  4138

Query  8674  TCCAAGAAGCTAGATCCAGTTGCAGCAGGATGGCCCCCGTGCTTAAGGATCATTGCGGCA  8733
             ||||| ||| | || || || ||||| || |||||||| ||  |  | ||||| || || 
Sbjct  4139  TCCAAAAAGTTGGACCCTGTGGCAGCGGGGTGGCCCCCATGTCTTCGTATCATGGCAGCC  4198

Query  8734  GTAGCCCTAATGGTGAAGGATGCTGATAAACTCACTTTTGGGCAACATCTGAAGGTAGTA  8793
                ||  |  |||| |||||  |||  ||| | ||  |||| || |  || |  ||  | 
Sbjct  4199  ACTGCTATGCTGGTCAAGGACTCTGCCAAATTAACCCTTGGACAGCCACTAACTGTTATC  4258

Query  8794  ACCCCCCATGCGATCGAGGGGGTCCTGAAATATCCCCCTGGTAGGTGGATGACTAATGCC  8853
             ||||| |||||  | ||||   |  ||    | || || |   | ||||| || || || 
Sbjct  4259  ACCCCGCATGCTTTAGAGGCCATAGTGCGGCAACCACCAGACCGATGGATAACCAACGCA  4318

Query  8854  CGACTAACACATTACCA  8870
             || ||||| || |||||
Sbjct  4319  CGCCTAACTCACTACCA  4335


 Score = 171 bits (189),  Expect = 3e-39
 Identities = 306/444 (69%), Gaps = 6/444 (1%)
 Strand=Plus/Plus

Query  6147  CCAGTACTGGCCTTTTTCTAGCAGTGATCTGTACAACTGGAAGGCTCAAAACCCTCCTTT  6206
             ||| || ||||| || |||  |   ||||| || || |||||  |||| |||||| | ||
Sbjct  1690  CCAATATTGGCCATTCTCTGCCTCCGATCTTTATAATTGGAAAACTCATAACCCTTCCTT  1749

Query  6207  TTCTGAGGACCCGAAAGGCCTAACTGACCTGTTCGAGTCTGTCATGCACACACACAGTCC  6266
             |||  | || ||  | | ||||||    ||| | || ||  || | | |||||||   ||
Sbjct  1750  TTCCCAAGAACCCCAGGCCCTAACCTCACTGATAGAATCCATCCTCCTCACACACCAGCC  1809

Query  6267  CACTTGGGATGATTGCCAGCAGCTTCTTAAGACCTTATTCACCACCGAGGAGCGCGAGCG  6326
             ||| ||||| || |||||||| || ||  ||  | | || || || |||||  |  | ||
Sbjct  1810  CACCTGGGACGACTGCCAGCAACTCCTACAGGTCCTTTTGACTACAGAGGAAAGGCAACG  1869

Query  6327  AATCCTCACCGAGGCCAGAAAAAATGTCCCCGGCGACAACGGAAGACCGACGACCTTGC-  6385
             | | |||   |||||| | |||||||| || || | |   ||| |     | |||  || 
Sbjct  1870  AGTTCTCCTGGAGGCCCGGAAAAATGTGCCAGG-GCCT--GGAGGCTTTCCAACCCAGCT  1926

Query  6386  --CGAACCTGATAGACGAGCGCTTTCCCCTGAATAGACCGGATTGGGACTTTGGGAACGC  6443
               | ||    ||||| ||| | |||||||| | | | ||||| ||||||| ||  |  ||
Sbjct  1927  CCCCAATGAAATAGATGAGGGGTTTCCCCTTACTCGCCCGGACTGGGACTATGAAACGGC  1986

Query  6444  AGAAGGTAGGGAGCGTCTCCGAGTCTACCGCCAGACTCTTATGGCAGGTCTCCGAGCGGC  6503
                |||||||||| |||||||| |||| |||||| ||||  |||| ||||||   | |||
Sbjct  1987  TCCAGGTAGGGAGAGTCTCCGAATCTATCGCCAGGCTCTGTTGGCGGGTCTCAAGGGGGC  2046

Query  6504  GGCACGCCGCCCCACCAATTTGGCCAAGGTAAAAGCTATAATGCAAGGGGATAATGAAAG  6563
              | |   || |||||||||||||||||||||| | ||||||| |||||  |  | |||||
Sbjct  2047  AGGAAAACGGCCCACCAATTTGGCCAAGGTAAGAACTATAATTCAAGGAAAAGAGGAAAG  2106

Query  6564  CCCGGCCGTGTTTTTAGAACGCCT  6587
             ||| || |  ||| | ||||| ||
Sbjct  2107  CCCCGCAGCCTTTATGGAACGGCT  2130


>NC_006934.1 Reticuloendotheliosis virus strain HA9901 from China, 
complete genome
Length=8295

 Score = 140 bits (154),  Expect = 5e-30
 Identities = 664/1022 (65%), Gaps = 45/1022 (4%)
 Strand=Plus/Plus

Query  7737  AGCTGGAATACTGAAACCTTGCCATTCTGCCTGGAACACCCCACTTCTCCCCGTTAAGAA  7796
             ||| || || |||| |||   ||| ||  |||||||||| || || ||||| ||   |||
Sbjct  3049  AGCGGGCATCCTGAGACCCGTCCACTCCCCCTGGAACACTCCCCTCCTCCCTGTGC-GAA  3107

Query  7797  A--CCGGGGGGAAAAGATTATAGGCCAGTCCAGGACTTGAGGGAAGTAAATAAGAGGGTT  7854
             |  ||||   |    || ||| ||   || || || || ||||||||||| |||||||| 
Sbjct  3108  AGTCCGGCACGTCC-GAGTATCGGATGGTTCAAGATTTAAGGGAAGTAAACAAGAGGGTA  3166

Query  7855  GAAGAC-ATCCATCCCACGGTCCCCAACCCTTATACCTTACTAAGTCACTTGCCCCCTTC  7913
             | |||| || || || || ||||| ||||| || ||| | || || |  |||||||||  
Sbjct  3167  G-AGACTATTCACCCAACTGTCCCTAACCCATACACCCTCCTCAGCCTATTGCCCCCTGA  3225

Query  7914  ACATGTCTGGTATACTACCTTAGACCTAAAGGATGCGTTTTTTAGCATAGCCCTGGCACC  7973
              |   | |||||| ||   || ||||| || || || |||||  ||||  | ||||| ||
Sbjct  3226  CCGAATATGGTATTCTGTTTTGGACCTGAAAGACGCTTTTTTCTGCATCCCTCTGGCCCC  3285

Query  7974  C-AGCAGCCAACACATTTTTGCCTTCGAATGGAATGATG-GCAATACGG-GAACCCCCGG  8030
             | ||  | |||   || || || ||||| |||   |||| | |  | || |||   | ||
Sbjct  3286  CGAGTCG-CAATTGATCTTCGCATTCGAGTGGGCAGATGCGGAGGAAGGAGAA--TCAGG  3342

Query  8031  GCAGCTGACCTGGACTAGACTACCGCAAGGCTTCAAAAACTCTCCAACTCTGTTTAATGA  8090
             ||| || ||||||||||| ||||| || || || || ||||| || || || ||| ||| 
Sbjct  3343  GCAACTAACCTGGACTAGGCTACCTCAGGGTTTTAAGAACTCACCCACCCTTTTTGATGT  3402

Query  8091  AGCCCTAAATCAGGATTTGGACTCGTTTCGCCAGAGCCATAATTCAGTTATGCTCCTGCA  8150
             |||||| ||   |||| || |    ||||| |     ||   ||| |||   ||||| ||
Sbjct  3403  AGCCCTTAACAGGGATCTGCAGGGATTTCGACTTGATCACCCTTCCGTTTCCCTCCTTCA  3462

Query  8151  GTACGTAGATGACTTGCTTCTGGCAGCCCCCTCCGAAGCTGAATGCCGACAGGCCACTGG  8210
             ||| ||||| ||||| ||| | || ||     |  |||| |  ||||     |||||  |
Sbjct  3463  GTATGTAGACGACTTACTTATTGCGGCTGATACACAAGCCGCGTGCCTGAGCGCCACCCG  3522

Query  8211  AGACCTCCTCCAGGAGCTGGGGCAGTTGGGCTATCGGG--CCAGTGCAAAGAAGGCTCAA  8268
             |||| | |||  |    ||| | || |||| || ||||   ||| |  |||||||| || 
Sbjct  3523  AGACTTACTCATGACTTTGGCGGAGCTGGGGTACCGGGTTTCAGGG--AAGAAGGCCCAG  3580

Query  8269  ATATG-CAGGCAAACAGTCACCTACCTGGGGTATAAACTAAAAGAAGGAGCCAGATGGCT  8327
              | || || | |   |||||| ||| ||||||  ||  |  |  | ||| |  | |  ||
Sbjct  3581  CTCTGTCAAG-AGGAAGTCACATACTTGGGGTTCAAGATCCATAAGGGATCACGGTCCCT  3639

Query  8328  GAC--AGAGGCCATGAAAGAGACTATTCTT-AGACTTCCAGTCTCGACCTCAGCACGAGA  8384
               |  | || | |  |   || |||||||| ||| | |||||  |||   |   | |  |
Sbjct  3640  ATCGAATAGCCGA--ACTCAGGCTATTCTTCAGA-TACCAGTACCGAAAACCAAAAGGCA  3696

Query  8385  GGTCCGTGAGTTTTTGGGGACGACAGGCTACTGCCGGCTGTGGATTTTGGGGTATGCTAA  8444
             ||| || || ||||| || || |  || |||||| |||| |||||   ||||| |||  |
Sbjct  3697  GGTGCGCGAATTTTTAGGCACAATTGGGTACTGCAGGCTTTGGATCCCGGGGTTTGCCGA  3756

Query  8445  AATAGCAAAACCTCTGTATGAGGCAAC----CAAGGATAAGGTCCCTTGGGCCTGGGGGT  8500
             | | ||  | || || |||| ||||||       ||| | | ||| || |   || ||| 
Sbjct  3757  ACTTGCCCAGCCCCTATATGCGGCAACGCGGGGGGGAAACGATCCTTTAG---TGTGGGG  3813

Query  8501  CAGACCAACA-GAAG--GCCTACGATGAAC-TCAAGGTCGCTCTC-CTAAGAGCCCTGGC  8555
             | ||  || | ||||  || | | | || | | ||  | || ||| |  ||  | |  ||
Sbjct  3814  C-GAAAAAGAGGAAGAAGCGTTCCA-GAGCTTGAAACTAGCCCTCACCCAG-CCACCAGC  3870

Query  8556  TCTGGCATTGCCAGACCCCCT---GAAGCCCTTCACTCTCTTTGTTGATGAGAGGAGGGG  8612
             | ||||  ||||   | ||||    |||||||||   ||||| || || || |  || ||
Sbjct  3871  TTTGGCTCTGCC---CTCCCTAGATAAGCCCTTCCAGCTCTTCGTAGAAGAAACAAGCGG  3927

Query  8613  AATAGCAAAAGGGGTGCTAATGCAGCGTCTGGGGCCCTGGAAACGCCCGGTTGCCTATTT  8672
                 || || || ||||| |  |||   || || || |||||| | || || ||||| ||
Sbjct  3928  GGCGGCCAAGGGAGTGCTCACACAGGCCCTCGGTCCATGGAAAAGACCCGTAGCCTACTT  3987

Query  8673  ATCCAAGAAGCTAGATCCAGTTGCAGCAGGATGGCCCCCGTGCTTAAGGATCATTGCGGC  8732
             |||||| | ||| || || || || || || ||||||| |||| |  |   |||||||||
Sbjct  3988  ATCCAAAAGGCTGGACCCTGTGGCGGCTGGCTGGCCCCGGTGCCTCCGAGCCATTGCGGC  4047

Query  8733  AG  8734
             ||
Sbjct  4048  AG  4049


 Score = 94.2 bits (103),  Expect = 6e-16
 Identities = 223/332 (67%), Gaps = 4/332 (1%)
 Strand=Plus/Plus

Query  9907   GGGTATAAGTACTTGCTAGTAATGGTTGACACATTTTCGGGCTGGGTGGAAGCCTTCCCC  9966
              |||||||| ||| |||| ||| |||| |||||||| ||||||||||| || || |  || 
Sbjct  5216   GGGTATAAATACCTGCTTGTACTGGTAGACACATTCTCGGGCTGGGTAGAGGCATATCCA  5275

Query  9967   ACGAAACGGGAGACTGCCCAAGTGGTTGCTAAGGCAT-TACTAGAAGAAATTATTCCCAG  10025
               | ||  | || ||  |||| |||||   |||| ||| || |  | || ||||| |||||
Sbjct  5276   GCAAAGAGAGAAACCTCCCAGGTGGTAATTAAG-CATCTAATTCATGATATTATCCCCAG  5334

Query  10026  ATATGGGGTTCCTGAGGTTTTAGGCTCCGATAACGGCCCAGCTTTCATCAGTAACGTCCT  10085
               | |||| | || |      | || ||||| || || || || ||  |    || ||   
Sbjct  5335   GTTTGGGTTACCGGTCCAGATCGGGTCCGACAATGGGCCGGCCTTTGTGGCAAAAGTGAC  5394

Query  10086  ACAAGGACTAGCCCGAG-CGATAGGGATCAATTGGAAGTTACATTGTGAATATAATCCCC  10144
              ||| | | | |   ||| |  ||    ||  ||||||| | ||||||| |||    || |
Sbjct  5395   ACA-GCAGTTGTGTGAGGCCCTAAATGTCTCTTGGAAGCTCCATTGTGCATACCGACCTC  5453

Query  10145  AGAGCTCAGGGCAGGTAGAGAAAATGAATCGGACTCTAAAGGAGACCTTGTCCAAACTAG  10204
              | ||||| || |||||||| |  ||||| || || || ||||||||| |  | ||| |  
Sbjct  5454   AAAGCTCGGGACAGGTAGAAAGGATGAACCGAACCCTGAAGGAGACCATCGCTAAATTGA  5513

Query  10205  CCATCGAGACTGGCGGGGACTGGGTGACCCTC  10236
                |  ||||| || |||||||||||  |||||
Sbjct  5514   GGAAAGAGACAGGAGGGGACTGGGTCTCCCTC  5545


 Score = 51.8 bits (56),  Expect = 0.002
 Identities = 103/153 (67%), Gaps = 0/153 (0%)
 Strand=Plus/Plus

Query  6172  GATCTGTACAACTGGAAGGCTCAAAACCCTCCTTTTTCTGAGGACCCGAAAGGCCTAACT  6231
             |||||||| || |||||    ||||||||  | || ||  |||  ||  | |   ||| |
Sbjct  1613  GATCTGTATAATTGGAAAAACCAAAACCCATCATTCTCCCAGGCTCCAGATGAAGTAATT  1672

Query  6232  GACCTGTTCGAGTCTGTCATGCACACACACAGTCCCACTTGGGATGATTGCCAGCAGCTT  6291
               |||  | || |||||  |  | || |||   ||||| ||||||||||||||||| || 
Sbjct  1673  AGCCTACTAGAATCTGTTTTCTATACGCACCAGCCCACCTGGGATGATTGCCAGCAACTC  1732

Query  6292  CTTAAGACCTTATTCACCACCGAGGAGCGCGAG  6324
             ||    ||| | || || || |||||| | |||
Sbjct  1733  CTCCGTACCCTGTTTACGACGGAGGAGAGGGAG  1765


 Score = 41.0 bits (44),  Expect = 3.4
 Identities = 28/32 (88%), Gaps = 0/32 (0%)
 Strand=Plus/Plus

Query  4782  AACATTTGGGGGCTCGCCCGGGACGccccccc  4813
             |||||||||||||||| ||||||  || ||||
Sbjct  539   AACATTTGGGGGCTCGTCCGGGATTCCTCCCC  570


>AY842951.1 Reticuloendotheliosis virus strain HA9901 from China, 
complete genome
Length=8295

 Score = 140 bits (154),  Expect = 5e-30
 Identities = 664/1022 (65%), Gaps = 45/1022 (4%)
 Strand=Plus/Plus

Query  7737  AGCTGGAATACTGAAACCTTGCCATTCTGCCTGGAACACCCCACTTCTCCCCGTTAAGAA  7796
             ||| || || |||| |||   ||| ||  |||||||||| || || ||||| ||   |||
Sbjct  3049  AGCGGGCATCCTGAGACCCGTCCACTCCCCCTGGAACACTCCCCTCCTCCCTGTGC-GAA  3107

Query  7797  A--CCGGGGGGAAAAGATTATAGGCCAGTCCAGGACTTGAGGGAAGTAAATAAGAGGGTT  7854
             |  ||||   |    || ||| ||   || || || || ||||||||||| |||||||| 
Sbjct  3108  AGTCCGGCACGTCC-GAGTATCGGATGGTTCAAGATTTAAGGGAAGTAAACAAGAGGGTA  3166

Query  7855  GAAGAC-ATCCATCCCACGGTCCCCAACCCTTATACCTTACTAAGTCACTTGCCCCCTTC  7913
             | |||| || || || || ||||| ||||| || ||| | || || |  |||||||||  
Sbjct  3167  G-AGACTATTCACCCAACTGTCCCTAACCCATACACCCTCCTCAGCCTATTGCCCCCTGA  3225

Query  7914  ACATGTCTGGTATACTACCTTAGACCTAAAGGATGCGTTTTTTAGCATAGCCCTGGCACC  7973
              |   | |||||| ||   || ||||| || || || |||||  ||||  | ||||| ||
Sbjct  3226  CCGAATATGGTATTCTGTTTTGGACCTGAAAGACGCTTTTTTCTGCATCCCTCTGGCCCC  3285

Query  7974  C-AGCAGCCAACACATTTTTGCCTTCGAATGGAATGATG-GCAATACGG-GAACCCCCGG  8030
             | ||  | |||   || || || ||||| |||   |||| | |  | || |||   | ||
Sbjct  3286  CGAGTCG-CAATTGATCTTCGCATTCGAGTGGGCAGATGCGGAGGAAGGAGAA--TCAGG  3342

Query  8031  GCAGCTGACCTGGACTAGACTACCGCAAGGCTTCAAAAACTCTCCAACTCTGTTTAATGA  8090
             ||| || ||||||||||| ||||| || || || || ||||| || || || ||| ||| 
Sbjct  3343  GCAACTAACCTGGACTAGGCTACCTCAGGGTTTTAAGAACTCACCCACCCTTTTTGATGT  3402

Query  8091  AGCCCTAAATCAGGATTTGGACTCGTTTCGCCAGAGCCATAATTCAGTTATGCTCCTGCA  8150
             |||||| ||   |||| || |    ||||| |     ||   ||| |||   ||||| ||
Sbjct  3403  AGCCCTTAACAGGGATCTGCAGGGATTTCGACTTGATCACCCTTCCGTTTCCCTCCTTCA  3462

Query  8151  GTACGTAGATGACTTGCTTCTGGCAGCCCCCTCCGAAGCTGAATGCCGACAGGCCACTGG  8210
             ||| ||||| ||||| ||| | || ||     |  |||| |  ||||     |||||  |
Sbjct  3463  GTATGTAGACGACTTACTTATTGCGGCTGATACACAAGCCGCGTGCCTGAGCGCCACCCG  3522

Query  8211  AGACCTCCTCCAGGAGCTGGGGCAGTTGGGCTATCGGG--CCAGTGCAAAGAAGGCTCAA  8268
             |||| | |||  |    ||| | || |||| || ||||   ||| |  |||||||| || 
Sbjct  3523  AGACTTACTCATGACTTTGGCGGAGCTGGGGTACCGGGTTTCAGGG--AAGAAGGCCCAG  3580

Query  8269  ATATG-CAGGCAAACAGTCACCTACCTGGGGTATAAACTAAAAGAAGGAGCCAGATGGCT  8327
              | || || | |   |||||| ||| ||||||  ||  |  |  | ||| |  | |  ||
Sbjct  3581  CTCTGTCAAG-AGGAAGTCACATACTTGGGGTTCAAGATCCATAAGGGATCACGGTCCCT  3639

Query  8328  GAC--AGAGGCCATGAAAGAGACTATTCTT-AGACTTCCAGTCTCGACCTCAGCACGAGA  8384
               |  | || | |  |   || |||||||| ||| | |||||  |||   |   | |  |
Sbjct  3640  ATCGAATAGCCGA--ACTCAGGCTATTCTTCAGA-TACCAGTACCGAAAACCAAAAGGCA  3696

Query  8385  GGTCCGTGAGTTTTTGGGGACGACAGGCTACTGCCGGCTGTGGATTTTGGGGTATGCTAA  8444
             ||| || || ||||| || || |  || |||||| |||| |||||   ||||| |||  |
Sbjct  3697  GGTGCGCGAATTTTTAGGCACAATTGGGTACTGCAGGCTTTGGATCCCGGGGTTTGCCGA  3756

Query  8445  AATAGCAAAACCTCTGTATGAGGCAAC----CAAGGATAAGGTCCCTTGGGCCTGGGGGT  8500
             | | ||  | || || |||| ||||||       ||| | | ||| || |   || ||| 
Sbjct  3757  ACTTGCCCAGCCCCTATATGCGGCAACGCGGGGGGGAAACGATCCTTTAG---TGTGGGG  3813

Query  8501  CAGACCAACA-GAAG--GCCTACGATGAAC-TCAAGGTCGCTCTC-CTAAGAGCCCTGGC  8555
             | ||  || | ||||  || | | | || | | ||  | || ||| |  ||  | |  ||
Sbjct  3814  C-GAAAAAGAGGAAGAAGCGTTCCA-GAGCTTGAAACTAGCCCTCACCCAG-CCACCAGC  3870

Query  8556  TCTGGCATTGCCAGACCCCCT---GAAGCCCTTCACTCTCTTTGTTGATGAGAGGAGGGG  8612
             | ||||  ||||   | ||||    |||||||||   ||||| || || || |  || ||
Sbjct  3871  TTTGGCTCTGCC---CTCCCTAGATAAGCCCTTCCAGCTCTTCGTAGAAGAAACAAGCGG  3927

Query  8613  AATAGCAAAAGGGGTGCTAATGCAGCGTCTGGGGCCCTGGAAACGCCCGGTTGCCTATTT  8672
                 || || || ||||| |  |||   || || || |||||| | || || ||||| ||
Sbjct  3928  GGCGGCCAAGGGAGTGCTCACACAGGCCCTCGGTCCATGGAAAAGACCCGTAGCCTACTT  3987

Query  8673  ATCCAAGAAGCTAGATCCAGTTGCAGCAGGATGGCCCCCGTGCTTAAGGATCATTGCGGC  8732
             |||||| | ||| || || || || || || ||||||| |||| |  |   |||||||||
Sbjct  3988  ATCCAAAAGGCTGGACCCTGTGGCGGCTGGCTGGCCCCGGTGCCTCCGAGCCATTGCGGC  4047

Query  8733  AG  8734
             ||
Sbjct  4048  AG  4049


 Score = 94.2 bits (103),  Expect = 6e-16
 Identities = 223/332 (67%), Gaps = 4/332 (1%)
 Strand=Plus/Plus

Query  9907   GGGTATAAGTACTTGCTAGTAATGGTTGACACATTTTCGGGCTGGGTGGAAGCCTTCCCC  9966
              |||||||| ||| |||| ||| |||| |||||||| ||||||||||| || || |  || 
Sbjct  5216   GGGTATAAATACCTGCTTGTACTGGTAGACACATTCTCGGGCTGGGTAGAGGCATATCCA  5275

Query  9967   ACGAAACGGGAGACTGCCCAAGTGGTTGCTAAGGCAT-TACTAGAAGAAATTATTCCCAG  10025
               | ||  | || ||  |||| |||||   |||| ||| || |  | || ||||| |||||
Sbjct  5276   GCAAAGAGAGAAACCTCCCAGGTGGTAATTAAG-CATCTAATTCATGATATTATCCCCAG  5334

Query  10026  ATATGGGGTTCCTGAGGTTTTAGGCTCCGATAACGGCCCAGCTTTCATCAGTAACGTCCT  10085
               | |||| | || |      | || ||||| || || || || ||  |    || ||   
Sbjct  5335   GTTTGGGTTACCGGTCCAGATCGGGTCCGACAATGGGCCGGCCTTTGTGGCAAAAGTGAC  5394

Query  10086  ACAAGGACTAGCCCGAG-CGATAGGGATCAATTGGAAGTTACATTGTGAATATAATCCCC  10144
              ||| | | | |   ||| |  ||    ||  ||||||| | ||||||| |||    || |
Sbjct  5395   ACA-GCAGTTGTGTGAGGCCCTAAATGTCTCTTGGAAGCTCCATTGTGCATACCGACCTC  5453

Query  10145  AGAGCTCAGGGCAGGTAGAGAAAATGAATCGGACTCTAAAGGAGACCTTGTCCAAACTAG  10204
              | ||||| || |||||||| |  ||||| || || || ||||||||| |  | ||| |  
Sbjct  5454   AAAGCTCGGGACAGGTAGAAAGGATGAACCGAACCCTGAAGGAGACCATCGCTAAATTGA  5513

Query  10205  CCATCGAGACTGGCGGGGACTGGGTGACCCTC  10236
                |  ||||| || |||||||||||  |||||
Sbjct  5514   GGAAAGAGACAGGAGGGGACTGGGTCTCCCTC  5545


 Score = 51.8 bits (56),  Expect = 0.002
 Identities = 103/153 (67%), Gaps = 0/153 (0%)
 Strand=Plus/Plus

Query  6172  GATCTGTACAACTGGAAGGCTCAAAACCCTCCTTTTTCTGAGGACCCGAAAGGCCTAACT  6231
             |||||||| || |||||    ||||||||  | || ||  |||  ||  | |   ||| |
Sbjct  1613  GATCTGTATAATTGGAAAAACCAAAACCCATCATTCTCCCAGGCTCCAGATGAAGTAATT  1672

Query  6232  GACCTGTTCGAGTCTGTCATGCACACACACAGTCCCACTTGGGATGATTGCCAGCAGCTT  6291
               |||  | || |||||  |  | || |||   ||||| ||||||||||||||||| || 
Sbjct  1673  AGCCTACTAGAATCTGTTTTCTATACGCACCAGCCCACCTGGGATGATTGCCAGCAACTC  1732

Query  6292  CTTAAGACCTTATTCACCACCGAGGAGCGCGAG  6324
             ||    ||| | || || || |||||| | |||
Sbjct  1733  CTCCGTACCCTGTTTACGACGGAGGAGAGGGAG  1765


 Score = 41.0 bits (44),  Expect = 3.4
 Identities = 28/32 (88%), Gaps = 0/32 (0%)
 Strand=Plus/Plus

Query  4782  AACATTTGGGGGCTCGCCCGGGACGccccccc  4813
             |||||||||||||||| ||||||  || ||||
Sbjct  539   AACATTTGGGGGCTCGTCCGGGATTCCTCCCC  570


>NC_001500.1 Spleen focus-forming virus, complete genome
Length=6296

 Score = 119 bits (131),  Expect = 2e-23
 Identities = 271/404 (67%), Gaps = 13/404 (3%)
 Strand=Plus/Plus

Query  9931   GTTGACACATTTTCGGGCTGGGTGGAAGCCTTCCCCACGAAACGGGAGACTGCCCAAGTG  9990
              || ||||| || || || ||| |  |||  ||||| || ||    || |||||| |||| 
Sbjct  3669   GTAGACACTTTCTCTGGATGGATAAAAGTTTTCCCAACCAAGAAAGAAACTGCCAAAGTT  3728

Query  9991   GTTGCTAAGGCATTACTAGAAGAAATTATTCCCAGATATGGGGTTCCTGAGGTTTTAGGC  10050
              ||  | |||    |||||||||||||  | |||||||  ||  | ||  |||| || || 
Sbjct  3729   GTAACCAAGAAGCTACTAGAAGAAATCTTCCCCAGATTCGGCATGCCACAGGTATTGGGA  3788

Query  10051  TCCGATAACGGCCCAGCTTTCATC----AGTAACGTCCTACAAGGACTAGCCCGAGCGAT  10106
               |||| || || || || ||| ||    ||  | |||  |||     ||||| ||   ||
Sbjct  3789   ACCGACAATGGGCCTGCCTTCGTCTCCAAGGTAAGTCTGACAG----TAGCC-GATTTAT  3843

Query  10107  AGGGA-TCAATTGGAAGTTACATTGTGAATATAATCCCCAGAGCTCAGGGCAGGTAGAGA  10165
               |||  |  |||||||  ||||||||| ||| |  |||||||| ||||| ||||||||||
Sbjct  3844   TGGGGGTTGATTGGAAACTACATTGTGCATACAGACCCCAGAGTTCAGGTCAGGTAGAGA  3903

Query  10166  AAATGAATCGGACTCTAAAGGAGACCTTGTCCAAACTAGCCATCGAGACTGGC---GGGG  10222
              |||| ||| | ||  | |||||||| ||  | ||| || |  | |   |||||    | |
Sbjct  3904   AAATAAATAGAACCATCAAGGAGACTTTAACTAAATTAACGCTTGCAGCTGGCACTAGAG  3963

Query  10223  ACTGGGTGACCCTCTTACCCTATGCCATCTTCCGGGTCCGGAACTCACCATATGTACATG  10282
              |||||||   |||  | |||   ||| ||| ||| | ||||||  | ||       ||||
Sbjct  3964   ACTGGGTACTCCTACTCCCCCTGGCCCTCTACCGAGCCCGGAATACTCCGGGCCCCCATG  4023

Query  10283  GTTTGACACCTTTCGAAATTCTGTATGGGGCACCACCCCCCATT  10326
              |  | || || |  |||||||||||||||||||| || ||| ||
Sbjct  4024   GACTTACTCCGTATGAAATTCTGTATGGGGCACCCCCGCCCCTT  4067


 Score = 108 bits (119),  Expect = 3e-20
 Identities = 307/464 (66%), Gaps = 6/464 (1%)
 Strand=Plus/Plus

Query  8140  ATGCTCCTGCAGTACGTAGATGACTTGCTTCTGGCAGCCCCCTCCGAAGCTGAATGCCGA  8199
             || || || ||||| ||||||||||| || ||||| ||| | || ||   ||| || | |
Sbjct  2837  ATCCTGCTCCAGTATGTAGATGACTTACTGCTGGCCGCCACTTCTGAGCTTGACTGTCAA  2896

Query  8200  CAGGCCACTGGAGACCTCCTCCAGGAGCTGGGGCAGTTGGGCTATCGGGCCAGTGCAAAG  8259
             || |  ||  | | |||  | ||    || ||| |  | || |||||||||   || |||
Sbjct  2897  CAAGGTACGCGGGCCCTGTTACAAACCCTAGGGGACCTCGGATATCGGGCCTCGGCCAAG  2956

Query  8260  AAGGCTCAAATATGCAGGCAAACA-GTCACCTACCTGGGGTATAAACTAAAAGAAGGAGC  8318
             || || ||||  |||  | ||||| ||||  || |||||||||   |||||||| ||   
Sbjct  2957  AAAGCCCAAAATTGCCAG-AAACAGGTCAAGTATCTGGGGTATCTTCTAAAAGAGGGTCA  3015

Query  8319  CAGATGGCTGACAGAGGCCATGAAAGAGACTATTCTTAGACTTCC-AGTCTCGACCTCAG  8377
               |||||||||| |||||||  ||||||||| |  |  | |  || | || | |   |  
Sbjct  3016  GGGATGGCTGACTGAGGCCAGAAAAGAGACTGTGATGGGGCAGCCTACTC-CAAAGACCC  3074

Query  8378  CACGAGAGGTCCGTGAGTTTTTGGGGACGACAGGCTACTGCCGGCTGTGGATTTTGGGGT  8437
             | ||| |  |  | |||||  | |||||| |||||| ||| || || |||||    ||||
Sbjct  3075  CTCGACAACTAAGGGAGTTCCTAGGGACGGCAGGCTTCTGTCGCCTCTGGATCCCCGGGT  3134

Query  8438  ATGCTAAAATAGCAAAACCTCTGTATGAGGCAACCAAGGATAAGGTCCCT-TGGGCCTGG  8496
              |||  |||| |||   ||  ||||       |||||  |   || | || |     |||
Sbjct  3135  TTGCAGAAATGGCAGCCCCCTTGTACCCTCTCACCAA-AACGGGGACTCTGTTTAAATGG  3193

Query  8497  GGGTCAGACCAACAGAAGGCCTACGATGAACTCAAGGTCGCTCTCCTAAGAGCCCTGGCT  8556
             ||  ||||||| || ||||||||| | ||  |||||   |||||| |||  ||||  || 
Sbjct  3194  GGCCCAGACCAGCAAAAGGCCTACCAAGAGATCAAGCAGGCTCTCTTAACTGCCCCTGCC  3253

Query  8557  CTGGCATTGCCAGACCCCCTGAAGCCCTTCACTCTCTTTGTTGA  8600
             |||| ||| ||||||      |||||||||   || ||||||||
Sbjct  3254  CTGGGATTACCAGACTTGACTAAGCCCTTCGAACTTTTTGTTGA  3297


 Score = 104 bits (114),  Expect = 3e-19
 Identities = 281/420 (67%), Gaps = 14/420 (3%)
 Strand=Plus/Plus

Query  6148  CAGTACTGGCCTTTTTCTAGCAGTGATCTGTACAACTGGAAGGCTCAAAACCCTCCTTTT  6207
             ||||||||||| |||||   |  |||||| || ||||||||   | | || ||| | || 
Sbjct  1666  CAGTACTGGCCGTTTTCCTCCTCTGATCTATATAACTGGAAAAATAATAATCCTTCCTTC  1725

Query  6208  TCTGAGGACCCGAAAGGCCTAACTGACC----TGTTCGAGTCTGTCATGCACACACACAG  6263
             |||||||| ||   |||   |||||||     || | || |||||| |   ||| |||  
Sbjct  1726  TCTGAGGATCC---AGGTA-AACTGACTACATTGATTGAATCTGTCCTCACCACCCACCA  1781

Query  6264  TCCCACTTGGGATGATTGCCAGCAGCTTCTTAAGACCT-TATTCACCACCGAGGAGCGCG  6322
              ||||| |||||||||||||||||  || ||| |  || |  | |||   ||||||    
Sbjct  1782  GCCCACCTGGGATGATTGCCAGCAA-TTATTAGGGACTCTGCTTACCGGGGAGGAGAAGC  1840

Query  6323  AGCGAATCCTCACCGAGGCCAGAAAAAATGTCCCCGGCGACAACGGAAGACCGACGACCT  6382
             ||||  | |||   || ||| |||||  |||||  ||| || | ||  | || ||     
Sbjct  1841  AGCGGGTGCTCCTGGAAGCCCGAAAAGCTGTCCGGGGCAACGATGGGCGCCCCACCCAAC  1900

Query  6383  TGCCGAACCTGATAGACGAGCGCTTTCCCCTGAATAGACCGGATTGGGACTTTGGGAACG  6442
             |||| |||  | | ||||     ||||||||  |  | || |||||||| ||     || 
Sbjct  1901  TGCCCAACGAGGTTGACGCTGCTTTTCCCCTTGAACGTCCCGATTGGGA-TTACACCACC  1959

Query  6443  CAGA-AGGTAGGGAGCGTCTCCGAGTCTACCGCCAGACTCTTATGGCAGGTCTCC-GAGC  6500
             || | ||||||| | |  ||     |||| ||||||   ||  | || ||||||| || |
Sbjct  1960  CAAAGAGGTAGGAACCACCTAGTTCTCTATCGCCAGTTGCTCCTAGCGGGTCTCCAGACC  2019

Query  6501  GGCGGCACGCCGCCCCACCAATTTGGCCAAGGTAAAAGCTATAATGCAAGGGGATAATGA  6560
             |  |||| |  |||||||||||||||||||||||||||  ||||  || ||   ||||||
Sbjct  2020  GCGGGCA-GAAGCCCCACCAATTTGGCCAAGGTAAAAGGAATAACCCAGGGACCTAATGA  2078


 Score = 50.9 bits (55),  Expect = 0.007
 Identities = 56/75 (75%), Gaps = 0/75 (0%)
 Strand=Plus/Plus

Query  5488  ACATTCTGCTCTGCAGAATGGCCTACTTTTAATGTGGGCTGGcccccccAGGGAACTTTT  5547
             || ||||||||||| || ||||| |||||   ||| || ||||| |   | || ||||||
Sbjct  1117  ACCTTCTGCTCTGCCGAGTGGCCAACTTTCGGTGTAGGGTGGCCACAAGATGGTACTTTT  1176

Query  5548  TCCCTAGACATTATT  5562
               | | |||||||||
Sbjct  1177  AACTTGGACATTATT  1191


 Score = 49.1 bits (53),  Expect = 0.023
 Identities = 114/170 (67%), Gaps = 8/170 (5%)
 Strand=Plus/Plus

Query  12276  AATGTTGTTTTTATGCTGACCATACTGGTGTGGTAAAAGAATCCATGGCAAAGGTGAGAG  12335
              |||||||||| |||||||||||||| ||  | |||| |||    ||||| ||  | ||| 
Sbjct  5418   AATGTTGTTTCTATGCTGACCATACAGGCCTAGTAAGAGATAGTATGGCCAAATTAAGAA  5477

Query  12336  AAGGGTTAGCTAAGAG---AAAAC-GGGAAAGGGAAGCTCAGGAGAACTGGTTTGAGGCT  12391
              |  |  |  || ||||   |||||      ||   |||  ||||    ||||| || |  
Sbjct  5478   AGAGACTCACTCAGAGACAAAAACTATTTGAGTCGAGCCAAGGA----TGGTTCGAAGGA  5533

Query  12392  TGGTTTAACAGATCTCCTTGGCTCACCACCTTAGTATCTACCTTAGTGGG  12441
              | |||||||||||| || ||| | ||||| ||  |||| ||| |  ||||
Sbjct  5534   TCGTTTAACAGATCCCCCTGGTTTACCACGTTGATATCCACCATCATGGG  5583


>K00021.1 Friend spleen focus-forming virus (proviral), complete 
genome
Length=6296

 Score = 119 bits (131),  Expect = 2e-23
 Identities = 271/404 (67%), Gaps = 13/404 (3%)
 Strand=Plus/Plus

Query  9931   GTTGACACATTTTCGGGCTGGGTGGAAGCCTTCCCCACGAAACGGGAGACTGCCCAAGTG  9990
              || ||||| || || || ||| |  |||  ||||| || ||    || |||||| |||| 
Sbjct  3669   GTAGACACTTTCTCTGGATGGATAAAAGTTTTCCCAACCAAGAAAGAAACTGCCAAAGTT  3728

Query  9991   GTTGCTAAGGCATTACTAGAAGAAATTATTCCCAGATATGGGGTTCCTGAGGTTTTAGGC  10050
              ||  | |||    |||||||||||||  | |||||||  ||  | ||  |||| || || 
Sbjct  3729   GTAACCAAGAAGCTACTAGAAGAAATCTTCCCCAGATTCGGCATGCCACAGGTATTGGGA  3788

Query  10051  TCCGATAACGGCCCAGCTTTCATC----AGTAACGTCCTACAAGGACTAGCCCGAGCGAT  10106
               |||| || || || || ||| ||    ||  | |||  |||     ||||| ||   ||
Sbjct  3789   ACCGACAATGGGCCTGCCTTCGTCTCCAAGGTAAGTCTGACAG----TAGCC-GATTTAT  3843

Query  10107  AGGGA-TCAATTGGAAGTTACATTGTGAATATAATCCCCAGAGCTCAGGGCAGGTAGAGA  10165
               |||  |  |||||||  ||||||||| ||| |  |||||||| ||||| ||||||||||
Sbjct  3844   TGGGGGTTGATTGGAAACTACATTGTGCATACAGACCCCAGAGTTCAGGTCAGGTAGAGA  3903

Query  10166  AAATGAATCGGACTCTAAAGGAGACCTTGTCCAAACTAGCCATCGAGACTGGC---GGGG  10222
              |||| ||| | ||  | |||||||| ||  | ||| || |  | |   |||||    | |
Sbjct  3904   AAATAAATAGAACCATCAAGGAGACTTTAACTAAATTAACGCTTGCAGCTGGCACTAGAG  3963

Query  10223  ACTGGGTGACCCTCTTACCCTATGCCATCTTCCGGGTCCGGAACTCACCATATGTACATG  10282
              |||||||   |||  | |||   ||| ||| ||| | ||||||  | ||       ||||
Sbjct  3964   ACTGGGTACTCCTACTCCCCCTGGCCCTCTACCGAGCCCGGAATACTCCGGGCCCCCATG  4023

Query  10283  GTTTGACACCTTTCGAAATTCTGTATGGGGCACCACCCCCCATT  10326
              |  | || || |  |||||||||||||||||||| || ||| ||
Sbjct  4024   GACTTACTCCGTATGAAATTCTGTATGGGGCACCCCCGCCCCTT  4067


 Score = 108 bits (119),  Expect = 3e-20
 Identities = 307/464 (66%), Gaps = 6/464 (1%)
 Strand=Plus/Plus

Query  8140  ATGCTCCTGCAGTACGTAGATGACTTGCTTCTGGCAGCCCCCTCCGAAGCTGAATGCCGA  8199
             || || || ||||| ||||||||||| || ||||| ||| | || ||   ||| || | |
Sbjct  2837  ATCCTGCTCCAGTATGTAGATGACTTACTGCTGGCCGCCACTTCTGAGCTTGACTGTCAA  2896

Query  8200  CAGGCCACTGGAGACCTCCTCCAGGAGCTGGGGCAGTTGGGCTATCGGGCCAGTGCAAAG  8259
             || |  ||  | | |||  | ||    || ||| |  | || |||||||||   || |||
Sbjct  2897  CAAGGTACGCGGGCCCTGTTACAAACCCTAGGGGACCTCGGATATCGGGCCTCGGCCAAG  2956

Query  8260  AAGGCTCAAATATGCAGGCAAACA-GTCACCTACCTGGGGTATAAACTAAAAGAAGGAGC  8318
             || || ||||  |||  | ||||| ||||  || |||||||||   |||||||| ||   
Sbjct  2957  AAAGCCCAAAATTGCCAG-AAACAGGTCAAGTATCTGGGGTATCTTCTAAAAGAGGGTCA  3015

Query  8319  CAGATGGCTGACAGAGGCCATGAAAGAGACTATTCTTAGACTTCC-AGTCTCGACCTCAG  8377
               |||||||||| |||||||  ||||||||| |  |  | |  || | || | |   |  
Sbjct  3016  GGGATGGCTGACTGAGGCCAGAAAAGAGACTGTGATGGGGCAGCCTACTC-CAAAGACCC  3074

Query  8378  CACGAGAGGTCCGTGAGTTTTTGGGGACGACAGGCTACTGCCGGCTGTGGATTTTGGGGT  8437
             | ||| |  |  | |||||  | |||||| |||||| ||| || || |||||    ||||
Sbjct  3075  CTCGACAACTAAGGGAGTTCCTAGGGACGGCAGGCTTCTGTCGCCTCTGGATCCCCGGGT  3134

Query  8438  ATGCTAAAATAGCAAAACCTCTGTATGAGGCAACCAAGGATAAGGTCCCT-TGGGCCTGG  8496
              |||  |||| |||   ||  ||||       |||||  |   || | || |     |||
Sbjct  3135  TTGCAGAAATGGCAGCCCCCTTGTACCCTCTCACCAA-AACGGGGACTCTGTTTAAATGG  3193

Query  8497  GGGTCAGACCAACAGAAGGCCTACGATGAACTCAAGGTCGCTCTCCTAAGAGCCCTGGCT  8556
             ||  ||||||| || ||||||||| | ||  |||||   |||||| |||  ||||  || 
Sbjct  3194  GGCCCAGACCAGCAAAAGGCCTACCAAGAGATCAAGCAGGCTCTCTTAACTGCCCCTGCC  3253

Query  8557  CTGGCATTGCCAGACCCCCTGAAGCCCTTCACTCTCTTTGTTGA  8600
             |||| ||| ||||||      |||||||||   || ||||||||
Sbjct  3254  CTGGGATTACCAGACTTGACTAAGCCCTTCGAACTTTTTGTTGA  3297


 Score = 104 bits (114),  Expect = 3e-19
 Identities = 281/420 (67%), Gaps = 14/420 (3%)
 Strand=Plus/Plus

Query  6148  CAGTACTGGCCTTTTTCTAGCAGTGATCTGTACAACTGGAAGGCTCAAAACCCTCCTTTT  6207
             ||||||||||| |||||   |  |||||| || ||||||||   | | || ||| | || 
Sbjct  1666  CAGTACTGGCCGTTTTCCTCCTCTGATCTATATAACTGGAAAAATAATAATCCTTCCTTC  1725

Query  6208  TCTGAGGACCCGAAAGGCCTAACTGACC----TGTTCGAGTCTGTCATGCACACACACAG  6263
             |||||||| ||   |||   |||||||     || | || |||||| |   ||| |||  
Sbjct  1726  TCTGAGGATCC---AGGTA-AACTGACTACATTGATTGAATCTGTCCTCACCACCCACCA  1781

Query  6264  TCCCACTTGGGATGATTGCCAGCAGCTTCTTAAGACCT-TATTCACCACCGAGGAGCGCG  6322
              ||||| |||||||||||||||||  || ||| |  || |  | |||   ||||||    
Sbjct  1782  GCCCACCTGGGATGATTGCCAGCAA-TTATTAGGGACTCTGCTTACCGGGGAGGAGAAGC  1840

Query  6323  AGCGAATCCTCACCGAGGCCAGAAAAAATGTCCCCGGCGACAACGGAAGACCGACGACCT  6382
             ||||  | |||   || ||| |||||  |||||  ||| || | ||  | || ||     
Sbjct  1841  AGCGGGTGCTCCTGGAAGCCCGAAAAGCTGTCCGGGGCAACGATGGGCGCCCCACCCAAC  1900

Query  6383  TGCCGAACCTGATAGACGAGCGCTTTCCCCTGAATAGACCGGATTGGGACTTTGGGAACG  6442
             |||| |||  | | ||||     ||||||||  |  | || |||||||| ||     || 
Sbjct  1901  TGCCCAACGAGGTTGACGCTGCTTTTCCCCTTGAACGTCCCGATTGGGA-TTACACCACC  1959

Query  6443  CAGA-AGGTAGGGAGCGTCTCCGAGTCTACCGCCAGACTCTTATGGCAGGTCTCC-GAGC  6500
             || | ||||||| | |  ||     |||| ||||||   ||  | || ||||||| || |
Sbjct  1960  CAAAGAGGTAGGAACCACCTAGTTCTCTATCGCCAGTTGCTCCTAGCGGGTCTCCAGACC  2019

Query  6501  GGCGGCACGCCGCCCCACCAATTTGGCCAAGGTAAAAGCTATAATGCAAGGGGATAATGA  6560
             |  |||| |  |||||||||||||||||||||||||||  ||||  || ||   ||||||
Sbjct  2020  GCGGGCA-GAAGCCCCACCAATTTGGCCAAGGTAAAAGGAATAACCCAGGGACCTAATGA  2078


 Score = 50.9 bits (55),  Expect = 0.007
 Identities = 56/75 (75%), Gaps = 0/75 (0%)
 Strand=Plus/Plus

Query  5488  ACATTCTGCTCTGCAGAATGGCCTACTTTTAATGTGGGCTGGcccccccAGGGAACTTTT  5547
             || ||||||||||| || ||||| |||||   ||| || ||||| |   | || ||||||
Sbjct  1117  ACCTTCTGCTCTGCCGAGTGGCCAACTTTCGGTGTAGGGTGGCCACAAGATGGTACTTTT  1176

Query  5548  TCCCTAGACATTATT  5562
               | | |||||||||
Sbjct  1177  AACTTGGACATTATT  1191


 Score = 49.1 bits (53),  Expect = 0.023
 Identities = 114/170 (67%), Gaps = 8/170 (5%)
 Strand=Plus/Plus

Query  12276  AATGTTGTTTTTATGCTGACCATACTGGTGTGGTAAAAGAATCCATGGCAAAGGTGAGAG  12335
              |||||||||| |||||||||||||| ||  | |||| |||    ||||| ||  | ||| 
Sbjct  5418   AATGTTGTTTCTATGCTGACCATACAGGCCTAGTAAGAGATAGTATGGCCAAATTAAGAA  5477

Query  12336  AAGGGTTAGCTAAGAG---AAAAC-GGGAAAGGGAAGCTCAGGAGAACTGGTTTGAGGCT  12391
              |  |  |  || ||||   |||||      ||   |||  ||||    ||||| || |  
Sbjct  5478   AGAGACTCACTCAGAGACAAAAACTATTTGAGTCGAGCCAAGGA----TGGTTCGAAGGA  5533

Query  12392  TGGTTTAACAGATCTCCTTGGCTCACCACCTTAGTATCTACCTTAGTGGG  12441
              | |||||||||||| || ||| | ||||| ||  |||| ||| |  ||||
Sbjct  5534   TCGTTTAACAGATCCCCCTGGTTTACCACGTTGATATCCACCATCATGGG  5583


>NC_003059.1 Porcine endogenous retrovirus E, complete genome
Length=8072

 Score = 102 bits (112),  Expect = 1e-18
 Identities = 221/325 (68%), Gaps = 12/325 (4%)
 Strand=Plus/Plus

Query  7768  TGGAACACCCCACTTCTCCCCGTTAAGAAACCGGGGGGAAAAGATTATAGGCCAGTCCAG  7827
             |||||||||||  | || ||  | || ||||||||   | | || ||  | ||||| |||
Sbjct  3286  TGGAACACCCCTTTACTGCCAATGAAAAAACCGGGAACACAGGACTACCGCCCAGTACAG  3345

Query  7828  GACTTGAGGGAAGTAAAT-AAG--AGGGTTGAAG-ACATCCATCCCACGGTCCCCAACCC  7883
             |||||||| |   ||||| |||  |  ||   |  ||| ||||||    ||||| |||||
Sbjct  3346  GACTTGAGAGCCATAAATGAAGCAACAGTCACATTACACCCATCC----GTCCCTAACCC  3401

Query  7884  TTATACCTTACTAAGTCACTTGCCCCCTTCACA--TGTCTGGTATACTACCTTAGACCTA  7941
              |||||  | ||| | |   |  ||||| |||   ||  |||| ||||    | ||| ||
Sbjct  3402  ATATACACTGCTAGGGCTGAT--CCCCTCCACTGCTGAGTGGTTTACTTGTCTGGACTTA  3459

Query  7942  AAGGATGCGTTTTTTAGCATAGCCCTGGCACCCAGCAGCCAACACATTTTTGCCTTCGAA  8001
             || ||||| |||||  || |     || ||||   ||| || | | | ||||| || |||
Sbjct  3460  AAAGATGCTTTTTTCTGCCTCCGGATGCCACCTGCCAGTCAGCCCTTGTTTGCTTTTGAA  3519

Query  8002  TGGAATGATGGCAATACGGGAACCCCCGGGCAGCTGACCTGGACTAGACTACCGCAAGGC  8061
             ||| |  ||    |||| || ||    |  ||||| |||||||||||||| || ||||| 
Sbjct  3520  TGGCAGAATACACATACAGGGACAAAGGAACAGCTCACCTGGACTAGACTCCCACAAGGA  3579

Query  8062  TTCAAAAACTCTCCAACTCTGTTTA  8086
             |||||||||||||| ||||| ||||
Sbjct  3580  TTCAAAAACTCTCCCACTCTTTTTA  3604


 Score = 47.3 bits (51),  Expect = 0.081
 Identities = 42/53 (79%), Gaps = 0/53 (0%)
 Strand=Plus/Plus

Query  6997  CAGTGTGCAAACTGCAAAGAGTATGGACATTGGAAGAGGGAGTGCCCCAAGCG  7049
             || |||||  ||||||||||  | ||||||||||| |  || |||||||| ||
Sbjct  2492  CAATGTGCTTACTGCAAAGAAAAGGGACATTGGAAAAATGAATGCCCCAACCG  2544


>AF356697.1 Porcine endogenous retrovirus class E clone P14.1, 
complete genome
Length=8072

 Score = 102 bits (112),  Expect = 1e-18
 Identities = 221/325 (68%), Gaps = 12/325 (4%)
 Strand=Plus/Plus

Query  7768  TGGAACACCCCACTTCTCCCCGTTAAGAAACCGGGGGGAAAAGATTATAGGCCAGTCCAG  7827
             |||||||||||  | || ||  | || ||||||||   | | || ||  | ||||| |||
Sbjct  3286  TGGAACACCCCTTTACTGCCAATGAAAAAACCGGGAACACAGGACTACCGCCCAGTACAG  3345

Query  7828  GACTTGAGGGAAGTAAAT-AAG--AGGGTTGAAG-ACATCCATCCCACGGTCCCCAACCC  7883
             |||||||| |   ||||| |||  |  ||   |  ||| ||||||    ||||| |||||
Sbjct  3346  GACTTGAGAGCCATAAATGAAGCAACAGTCACATTACACCCATCC----GTCCCTAACCC  3401

Query  7884  TTATACCTTACTAAGTCACTTGCCCCCTTCACA--TGTCTGGTATACTACCTTAGACCTA  7941
              |||||  | ||| | |   |  ||||| |||   ||  |||| ||||    | ||| ||
Sbjct  3402  ATATACACTGCTAGGGCTGAT--CCCCTCCACTGCTGAGTGGTTTACTTGTCTGGACTTA  3459

Query  7942  AAGGATGCGTTTTTTAGCATAGCCCTGGCACCCAGCAGCCAACACATTTTTGCCTTCGAA  8001
             || ||||| |||||  || |     || ||||   ||| || | | | ||||| || |||
Sbjct  3460  AAAGATGCTTTTTTCTGCCTCCGGATGCCACCTGCCAGTCAGCCCTTGTTTGCTTTTGAA  3519

Query  8002  TGGAATGATGGCAATACGGGAACCCCCGGGCAGCTGACCTGGACTAGACTACCGCAAGGC  8061
             ||| |  ||    |||| || ||    |  ||||| |||||||||||||| || ||||| 
Sbjct  3520  TGGCAGAATACACATACAGGGACAAAGGAACAGCTCACCTGGACTAGACTCCCACAAGGA  3579

Query  8062  TTCAAAAACTCTCCAACTCTGTTTA  8086
             |||||||||||||| ||||| ||||
Sbjct  3580  TTCAAAAACTCTCCCACTCTTTTTA  3604


 Score = 47.3 bits (51),  Expect = 0.081
 Identities = 42/53 (79%), Gaps = 0/53 (0%)
 Strand=Plus/Plus

Query  6997  CAGTGTGCAAACTGCAAAGAGTATGGACATTGGAAGAGGGAGTGCCCCAAGCG  7049
             || |||||  ||||||||||  | ||||||||||| |  || |||||||| ||
Sbjct  2492  CAATGTGCTTACTGCAAAGAAAAGGGACATTGGAAAAATGAATGCCCCAACCG  2544


>NC_003059.1 Porcine endogenous retrovirus E, complete genome
Length=8072

 Score = 102 bits (112),  Expect = 1e-18
 Identities = 221/325 (68%), Gaps = 12/325 (4%)
 Strand=Plus/Plus

Query  7768  TGGAACACCCCACTTCTCCCCGTTAAGAAACCGGGGGGAAAAGATTATAGGCCAGTCCAG  7827
             |||||||||||  | || ||  | || ||||||||   | | || ||  | ||||| |||
Sbjct  3286  TGGAACACCCCTTTACTGCCAATGAAAAAACCGGGAACACAGGACTACCGCCCAGTACAG  3345

Query  7828  GACTTGAGGGAAGTAAAT-AAG--AGGGTTGAAG-ACATCCATCCCACGGTCCCCAACCC  7883
             |||||||| |   ||||| |||  |  ||   |  ||| ||||||    ||||| |||||
Sbjct  3346  GACTTGAGAGCCATAAATGAAGCAACAGTCACATTACACCCATCC----GTCCCTAACCC  3401

Query  7884  TTATACCTTACTAAGTCACTTGCCCCCTTCACA--TGTCTGGTATACTACCTTAGACCTA  7941
              |||||  | ||| | |   |  ||||| |||   ||  |||| ||||    | ||| ||
Sbjct  3402  ATATACACTGCTAGGGCTGAT--CCCCTCCACTGCTGAGTGGTTTACTTGTCTGGACTTA  3459

Query  7942  AAGGATGCGTTTTTTAGCATAGCCCTGGCACCCAGCAGCCAACACATTTTTGCCTTCGAA  8001
             || ||||| |||||  || |     || ||||   ||| || | | | ||||| || |||
Sbjct  3460  AAAGATGCTTTTTTCTGCCTCCGGATGCCACCTGCCAGTCAGCCCTTGTTTGCTTTTGAA  3519

Query  8002  TGGAATGATGGCAATACGGGAACCCCCGGGCAGCTGACCTGGACTAGACTACCGCAAGGC  8061
             ||| |  ||    |||| || ||    |  ||||| |||||||||||||| || ||||| 
Sbjct  3520  TGGCAGAATACACATACAGGGACAAAGGAACAGCTCACCTGGACTAGACTCCCACAAGGA  3579

Query  8062  TTCAAAAACTCTCCAACTCTGTTTA  8086
             |||||||||||||| ||||| ||||
Sbjct  3580  TTCAAAAACTCTCCCACTCTTTTTA  3604


 Score = 47.3 bits (51),  Expect = 0.081
 Identities = 42/53 (79%), Gaps = 0/53 (0%)
 Strand=Plus/Plus

Query  6997  CAGTGTGCAAACTGCAAAGAGTATGGACATTGGAAGAGGGAGTGCCCCAAGCG  7049
             || |||||  ||||||||||  | ||||||||||| |  || |||||||| ||
Sbjct  2492  CAATGTGCTTACTGCAAAGAAAAGGGACATTGGAAAAATGAATGCCCCAACCG  2544


>AF356697.1 Porcine endogenous retrovirus class E clone P14.1, 
complete genome
Length=8072

 Score = 102 bits (112),  Expect = 1e-18
 Identities = 221/325 (68%), Gaps = 12/325 (4%)
 Strand=Plus/Plus

Query  7768  TGGAACACCCCACTTCTCCCCGTTAAGAAACCGGGGGGAAAAGATTATAGGCCAGTCCAG  7827
             |||||||||||  | || ||  | || ||||||||   | | || ||  | ||||| |||
Sbjct  3286  TGGAACACCCCTTTACTGCCAATGAAAAAACCGGGAACACAGGACTACCGCCCAGTACAG  3345

Query  7828  GACTTGAGGGAAGTAAAT-AAG--AGGGTTGAAG-ACATCCATCCCACGGTCCCCAACCC  7883
             |||||||| |   ||||| |||  |  ||   |  ||| ||||||    ||||| |||||
Sbjct  3346  GACTTGAGAGCCATAAATGAAGCAACAGTCACATTACACCCATCC----GTCCCTAACCC  3401

Query  7884  TTATACCTTACTAAGTCACTTGCCCCCTTCACA--TGTCTGGTATACTACCTTAGACCTA  7941
              |||||  | ||| | |   |  ||||| |||   ||  |||| ||||    | ||| ||
Sbjct  3402  ATATACACTGCTAGGGCTGAT--CCCCTCCACTGCTGAGTGGTTTACTTGTCTGGACTTA  3459

Query  7942  AAGGATGCGTTTTTTAGCATAGCCCTGGCACCCAGCAGCCAACACATTTTTGCCTTCGAA  8001
             || ||||| |||||  || |     || ||||   ||| || | | | ||||| || |||
Sbjct  3460  AAAGATGCTTTTTTCTGCCTCCGGATGCCACCTGCCAGTCAGCCCTTGTTTGCTTTTGAA  3519

Query  8002  TGGAATGATGGCAATACGGGAACCCCCGGGCAGCTGACCTGGACTAGACTACCGCAAGGC  8061
             ||| |  ||    |||| || ||    |  ||||| |||||||||||||| || ||||| 
Sbjct  3520  TGGCAGAATACACATACAGGGACAAAGGAACAGCTCACCTGGACTAGACTCCCACAAGGA  3579

Query  8062  TTCAAAAACTCTCCAACTCTGTTTA  8086
             |||||||||||||| ||||| ||||
Sbjct  3580  TTCAAAAACTCTCCCACTCTTTTTA  3604


 Score = 47.3 bits (51),  Expect = 0.081
 Identities = 42/53 (79%), Gaps = 0/53 (0%)
 Strand=Plus/Plus

Query  6997  CAGTGTGCAAACTGCAAAGAGTATGGACATTGGAAGAGGGAGTGCCCCAAGCG  7049
             || |||||  ||||||||||  | ||||||||||| |  || |||||||| ||
Sbjct  2492  CAATGTGCTTACTGCAAAGAAAAGGGACATTGGAAAAATGAATGCCCCAACCG  2544


>NC_038923.1 Hardy-Zuckermann 4 feline sarcoma virus (H24-FeSV) 
kit oncogene
Length=2473

 Score = 94.2 bits (103),  Expect = 6e-16
 Identities = 259/392 (66%), Gaps = 4/392 (1%)
 Strand=Plus/Plus

Query  6147  CCAGTACTGGCCTTTTTCTAGCAGT-GATCTGTACAACTGGAAGGCTCAAAACCCTCCTT  6205
             |||||| ||||| || || |||    || ||||| ||||||||| | || ||||| ||||
Sbjct  843   CCAGTATTGGCCATTCTC-AGCTTCAGACCTGTATAACTGGAAGTCGCATAACCCCCCTT  901

Query  6206  TTTCTGAGGACCCGAAAGGCCTAACTGACCTGTTCGAGTCTGTCATGCACACACACAGTC  6265
             | ||  | |||||    | ||||||| ||||  | |||||  |  |    || ||    |
Sbjct  902   TCTCCCAAGACCCAGTGGCCCTAACTAACCTAATTGAGTCCATTTTAGTGACGCATCAAC  961

Query  6266  CCACTTGGGATGATTGCCAGCAGCTTCTTAAGACCTTATTCACCACCGAGGAGCGCGAGC  6325
             | || ||||| || |||||||||||  |  || |  |  | ||   ||| ||  |  |  
Sbjct  962   CAACCTGGGACGACTGCCAGCAGCTCTTGCAGGCACTCCTGACAGGCGAAGAAAGGCAAA  1021

Query  6326  GAATCCTCACCGAGGCCAGAAAAAATGTCCCCGGCGACAACGGAAGACCGACGACCTTGC  6385
             |  ||||    |||||| ||||  | || || |||||  ||||| | || ||     | |
Sbjct  1022  GGGTCCTTCTTGAGGCCCGAAAGCAGGTTCCAGGCGAGGACGGACGGCCAACCCAACTAC  1081

Query  6386  CGAACCTGATAGACGAGCGCTTTCCCCT-GAATAGACCGGATTGGGACTTTGGGAACGCA  6444
             | ||  | || || |||  ||||||||| ||   | ||  | ||||| ||||  |   | 
Sbjct  1082  CCAATGTCATTGATGAGA-CTTTCCCCTTGACCCGTCCCAACTGGGATTTTGCTACGCCG  1140

Query  6445  GAAGGTAGGGAGCGTCTCCGAGTCTACCGCCAGACTCTTATGGCAGGTCTCCGAGCGGCG  6504
             | |||||||||||  || ||  | || ||||||   ||  | || |||||||| | ||| 
Sbjct  1141  GCAGGTAGGGAGCACCTACGCCTTTATCGCCAGTTGCTATTAGCGGGTCTCCGCGGGGCT  1200

Query  6505  GCACGCCGCCCCACCAATTTGGCCAAGGTAAA  6536
             ||| | |||||||| ||||||||  |||||||
Sbjct  1201  GCAAGACGCCCCACTAATTTGGCACAGGTAAA  1232


 Score = 42.8 bits (46),  Expect = 0.99
 Identities = 32/38 (84%), Gaps = 0/38 (0%)
 Strand=Plus/Plus

Query  5518  AATGTGGGCTGGcccccccAGGGAACTTTTTCCCTAGA  5555
             ||||||||||||||||   | ||||||||||| || ||
Sbjct  361   AATGTGGGCTGGCCCCGAGAAGGAACTTTTTCTCTTGA  398


>X03711.1 Hardy-Zuckermann 4 feline sarcoma virus (H24-FeSV) kit 
oncogene
Length=2473

 Score = 94.2 bits (103),  Expect = 6e-16
 Identities = 259/392 (66%), Gaps = 4/392 (1%)
 Strand=Plus/Plus

Query  6147  CCAGTACTGGCCTTTTTCTAGCAGT-GATCTGTACAACTGGAAGGCTCAAAACCCTCCTT  6205
             |||||| ||||| || || |||    || ||||| ||||||||| | || ||||| ||||
Sbjct  843   CCAGTATTGGCCATTCTC-AGCTTCAGACCTGTATAACTGGAAGTCGCATAACCCCCCTT  901

Query  6206  TTTCTGAGGACCCGAAAGGCCTAACTGACCTGTTCGAGTCTGTCATGCACACACACAGTC  6265
             | ||  | |||||    | ||||||| ||||  | |||||  |  |    || ||    |
Sbjct  902   TCTCCCAAGACCCAGTGGCCCTAACTAACCTAATTGAGTCCATTTTAGTGACGCATCAAC  961

Query  6266  CCACTTGGGATGATTGCCAGCAGCTTCTTAAGACCTTATTCACCACCGAGGAGCGCGAGC  6325
             | || ||||| || |||||||||||  |  || |  |  | ||   ||| ||  |  |  
Sbjct  962   CAACCTGGGACGACTGCCAGCAGCTCTTGCAGGCACTCCTGACAGGCGAAGAAAGGCAAA  1021

Query  6326  GAATCCTCACCGAGGCCAGAAAAAATGTCCCCGGCGACAACGGAAGACCGACGACCTTGC  6385
             |  ||||    |||||| ||||  | || || |||||  ||||| | || ||     | |
Sbjct  1022  GGGTCCTTCTTGAGGCCCGAAAGCAGGTTCCAGGCGAGGACGGACGGCCAACCCAACTAC  1081

Query  6386  CGAACCTGATAGACGAGCGCTTTCCCCT-GAATAGACCGGATTGGGACTTTGGGAACGCA  6444
             | ||  | || || |||  ||||||||| ||   | ||  | ||||| ||||  |   | 
Sbjct  1082  CCAATGTCATTGATGAGA-CTTTCCCCTTGACCCGTCCCAACTGGGATTTTGCTACGCCG  1140

Query  6445  GAAGGTAGGGAGCGTCTCCGAGTCTACCGCCAGACTCTTATGGCAGGTCTCCGAGCGGCG  6504
             | |||||||||||  || ||  | || ||||||   ||  | || |||||||| | ||| 
Sbjct  1141  GCAGGTAGGGAGCACCTACGCCTTTATCGCCAGTTGCTATTAGCGGGTCTCCGCGGGGCT  1200

Query  6505  GCACGCCGCCCCACCAATTTGGCCAAGGTAAA  6536
             ||| | |||||||| ||||||||  |||||||
Sbjct  1201  GCAAGACGCCCCACTAATTTGGCACAGGTAAA  1232


 Score = 42.8 bits (46),  Expect = 0.99
 Identities = 32/38 (84%), Gaps = 0/38 (0%)
 Strand=Plus/Plus

Query  5518  AATGTGGGCTGGcccccccAGGGAACTTTTTCCCTAGA  5555
             ||||||||||||||||   | ||||||||||| || ||
Sbjct  361   AATGTGGGCTGGCCCCGAGAAGGAACTTTTTCTCTTGA  398


>NC_038923.1 Hardy-Zuckermann 4 feline sarcoma virus (H24-FeSV) 
kit oncogene
Length=2473

 Score = 94.2 bits (103),  Expect = 6e-16
 Identities = 259/392 (66%), Gaps = 4/392 (1%)
 Strand=Plus/Plus

Query  6147  CCAGTACTGGCCTTTTTCTAGCAGT-GATCTGTACAACTGGAAGGCTCAAAACCCTCCTT  6205
             |||||| ||||| || || |||    || ||||| ||||||||| | || ||||| ||||
Sbjct  843   CCAGTATTGGCCATTCTC-AGCTTCAGACCTGTATAACTGGAAGTCGCATAACCCCCCTT  901

Query  6206  TTTCTGAGGACCCGAAAGGCCTAACTGACCTGTTCGAGTCTGTCATGCACACACACAGTC  6265
             | ||  | |||||    | ||||||| ||||  | |||||  |  |    || ||    |
Sbjct  902   TCTCCCAAGACCCAGTGGCCCTAACTAACCTAATTGAGTCCATTTTAGTGACGCATCAAC  961

Query  6266  CCACTTGGGATGATTGCCAGCAGCTTCTTAAGACCTTATTCACCACCGAGGAGCGCGAGC  6325
             | || ||||| || |||||||||||  |  || |  |  | ||   ||| ||  |  |  
Sbjct  962   CAACCTGGGACGACTGCCAGCAGCTCTTGCAGGCACTCCTGACAGGCGAAGAAAGGCAAA  1021

Query  6326  GAATCCTCACCGAGGCCAGAAAAAATGTCCCCGGCGACAACGGAAGACCGACGACCTTGC  6385
             |  ||||    |||||| ||||  | || || |||||  ||||| | || ||     | |
Sbjct  1022  GGGTCCTTCTTGAGGCCCGAAAGCAGGTTCCAGGCGAGGACGGACGGCCAACCCAACTAC  1081

Query  6386  CGAACCTGATAGACGAGCGCTTTCCCCT-GAATAGACCGGATTGGGACTTTGGGAACGCA  6444
             | ||  | || || |||  ||||||||| ||   | ||  | ||||| ||||  |   | 
Sbjct  1082  CCAATGTCATTGATGAGA-CTTTCCCCTTGACCCGTCCCAACTGGGATTTTGCTACGCCG  1140

Query  6445  GAAGGTAGGGAGCGTCTCCGAGTCTACCGCCAGACTCTTATGGCAGGTCTCCGAGCGGCG  6504
             | |||||||||||  || ||  | || ||||||   ||  | || |||||||| | ||| 
Sbjct  1141  GCAGGTAGGGAGCACCTACGCCTTTATCGCCAGTTGCTATTAGCGGGTCTCCGCGGGGCT  1200

Query  6505  GCACGCCGCCCCACCAATTTGGCCAAGGTAAA  6536
             ||| | |||||||| ||||||||  |||||||
Sbjct  1201  GCAAGACGCCCCACTAATTTGGCACAGGTAAA  1232


 Score = 42.8 bits (46),  Expect = 0.99
 Identities = 32/38 (84%), Gaps = 0/38 (0%)
 Strand=Plus/Plus

Query  5518  AATGTGGGCTGGcccccccAGGGAACTTTTTCCCTAGA  5555
             ||||||||||||||||   | ||||||||||| || ||
Sbjct  361   AATGTGGGCTGGCCCCGAGAAGGAACTTTTTCTCTTGA  398


>X03711.1 Hardy-Zuckermann 4 feline sarcoma virus (H24-FeSV) kit 
oncogene
Length=2473

 Score = 94.2 bits (103),  Expect = 6e-16
 Identities = 259/392 (66%), Gaps = 4/392 (1%)
 Strand=Plus/Plus

Query  6147  CCAGTACTGGCCTTTTTCTAGCAGT-GATCTGTACAACTGGAAGGCTCAAAACCCTCCTT  6205
             |||||| ||||| || || |||    || ||||| ||||||||| | || ||||| ||||
Sbjct  843   CCAGTATTGGCCATTCTC-AGCTTCAGACCTGTATAACTGGAAGTCGCATAACCCCCCTT  901

Query  6206  TTTCTGAGGACCCGAAAGGCCTAACTGACCTGTTCGAGTCTGTCATGCACACACACAGTC  6265
             | ||  | |||||    | ||||||| ||||  | |||||  |  |    || ||    |
Sbjct  902   TCTCCCAAGACCCAGTGGCCCTAACTAACCTAATTGAGTCCATTTTAGTGACGCATCAAC  961

Query  6266  CCACTTGGGATGATTGCCAGCAGCTTCTTAAGACCTTATTCACCACCGAGGAGCGCGAGC  6325
             | || ||||| || |||||||||||  |  || |  |  | ||   ||| ||  |  |  
Sbjct  962   CAACCTGGGACGACTGCCAGCAGCTCTTGCAGGCACTCCTGACAGGCGAAGAAAGGCAAA  1021

Query  6326  GAATCCTCACCGAGGCCAGAAAAAATGTCCCCGGCGACAACGGAAGACCGACGACCTTGC  6385
             |  ||||    |||||| ||||  | || || |||||  ||||| | || ||     | |
Sbjct  1022  GGGTCCTTCTTGAGGCCCGAAAGCAGGTTCCAGGCGAGGACGGACGGCCAACCCAACTAC  1081

Query  6386  CGAACCTGATAGACGAGCGCTTTCCCCT-GAATAGACCGGATTGGGACTTTGGGAACGCA  6444
             | ||  | || || |||  ||||||||| ||   | ||  | ||||| ||||  |   | 
Sbjct  1082  CCAATGTCATTGATGAGA-CTTTCCCCTTGACCCGTCCCAACTGGGATTTTGCTACGCCG  1140

Query  6445  GAAGGTAGGGAGCGTCTCCGAGTCTACCGCCAGACTCTTATGGCAGGTCTCCGAGCGGCG  6504
             | |||||||||||  || ||  | || ||||||   ||  | || |||||||| | ||| 
Sbjct  1141  GCAGGTAGGGAGCACCTACGCCTTTATCGCCAGTTGCTATTAGCGGGTCTCCGCGGGGCT  1200

Query  6505  GCACGCCGCCCCACCAATTTGGCCAAGGTAAA  6536
             ||| | |||||||| ||||||||  |||||||
Sbjct  1201  GCAAGACGCCCCACTAATTTGGCACAGGTAAA  1232


 Score = 42.8 bits (46),  Expect = 0.99
 Identities = 32/38 (84%), Gaps = 0/38 (0%)
 Strand=Plus/Plus

Query  5518  AATGTGGGCTGGcccccccAGGGAACTTTTTCCCTAGA  5555
             ||||||||||||||||   | ||||||||||| || ||
Sbjct  361   AATGTGGGCTGGCCCCGAGAAGGAACTTTTTCTCTTGA  398


>NC_043382.1 Snyder-Theilen feline sarcoma virus genomic sequence
Length=4901

 Score = 89.7 bits (98),  Expect = 8e-15
 Identities = 112/154 (73%), Gaps = 0/154 (0%)
 Strand=Plus/Plus

Query  12150  TGGAAACCTCGATTAGTCATTTAGAAAAGTCGCTCACCTCTCTATCCGAGGTAGTACTCC  12209
              ||||||  || ||||||   |||||||| || || ||||| || || ||||||||  | |
Sbjct  3845   TGGAAAAGTCAATTAGTGCCTTAGAAAAATCCCTGACCTCCCTCTCTGAGGTAGTCTTAC  3904

Query  12210  AGAATAGAAGAGGACTTGATTTGTTGTTCCTCCAACAAGGGGGACTGTGTGCCGCGCTGG  12269
              | || ||  |||| || ||| |  ||||||| ||  | || || || ||||| ||| |  
Sbjct  3905   AAAACAGGCGAGGCCTAGATATTCTGTTCCTACAGGAGGGAGGGCTATGTGCAGCGTTAA  3964

Query  12270  GGGAGGAATGTTGTTTTTATGCTGACCATACTGG  12303
                || ||||||||||||||||| || || || ||
Sbjct  3965   AAGAAGAATGTTGTTTTTATGCAGATCACACCGG  3998


 Score = 53.6 bits (58),  Expect = 5e-04
 Identities = 56/74 (76%), Gaps = 0/74 (0%)
 Strand=Plus/Plus

Query  10534  TGGAAAGGTCCTTATGTGGTTATTCTGGTTACCCCCACTGCCTTAAAGGTTGACGGCATT  10593
              |||||||| ||  || | ||  |||||   |||||||| ||||||||||| |||||  ||
Sbjct  3569   TGGAAAGGACCACATATCGTCCTTCTGACCACCCCCACAGCCTTAAAGGTAGACGGAGTT  3628

Query  10594  GGGCCTTGGGTCCA  10607
              |   ||||| ||||
Sbjct  3629   GCTGCTTGGATCCA  3642


>M22820.1 Snyder-Theilen feline sarcoma virus genomic sequence, 
sequence
Length=4901

 Score = 89.7 bits (98),  Expect = 8e-15
 Identities = 112/154 (73%), Gaps = 0/154 (0%)
 Strand=Plus/Plus

Query  12150  TGGAAACCTCGATTAGTCATTTAGAAAAGTCGCTCACCTCTCTATCCGAGGTAGTACTCC  12209
              ||||||  || ||||||   |||||||| || || ||||| || || ||||||||  | |
Sbjct  3845   TGGAAAAGTCAATTAGTGCCTTAGAAAAATCCCTGACCTCCCTCTCTGAGGTAGTCTTAC  3904

Query  12210  AGAATAGAAGAGGACTTGATTTGTTGTTCCTCCAACAAGGGGGACTGTGTGCCGCGCTGG  12269
              | || ||  |||| || ||| |  ||||||| ||  | || || || ||||| ||| |  
Sbjct  3905   AAAACAGGCGAGGCCTAGATATTCTGTTCCTACAGGAGGGAGGGCTATGTGCAGCGTTAA  3964

Query  12270  GGGAGGAATGTTGTTTTTATGCTGACCATACTGG  12303
                || ||||||||||||||||| || || || ||
Sbjct  3965   AAGAAGAATGTTGTTTTTATGCAGATCACACCGG  3998


 Score = 53.6 bits (58),  Expect = 5e-04
 Identities = 56/74 (76%), Gaps = 0/74 (0%)
 Strand=Plus/Plus

Query  10534  TGGAAAGGTCCTTATGTGGTTATTCTGGTTACCCCCACTGCCTTAAAGGTTGACGGCATT  10593
              |||||||| ||  || | ||  |||||   |||||||| ||||||||||| |||||  ||
Sbjct  3569   TGGAAAGGACCACATATCGTCCTTCTGACCACCCCCACAGCCTTAAAGGTAGACGGAGTT  3628

Query  10594  GGGCCTTGGGTCCA  10607
              |   ||||| ||||
Sbjct  3629   GCTGCTTGGATCCA  3642


>NC_001502.1 Moloney murine sarcoma virus, complete genome
Length=5833

 Score = 73.4 bits (80),  Expect = 6e-10
 Identities = 277/424 (65%), Gaps = 22/424 (5%)
 Strand=Plus/Plus

Query  6148  CAGTACTGGCCTTTTTCTAGCAGTGATCTGTACAACTGGAAGGCTCAAAACCCTCCTTTT  6207
             || |||||||| || ||      ||| || |||||||||||   | | |||||| |||||
Sbjct  1232  CAATACTGGCCGTTCTCCTCTTCTGACCTTTACAACTGGAAAAATAATAACCCTTCTTTT  1291

Query  6208  TCTGAGGACCCGAAAGGCCTAACTGAC----CTGTTCGAGTCTGTCATGCACACACA-CA  6262
             ||||| || ||   |||   |||||||    ||| ||||||||||| |   ||| || ||
Sbjct  1292  TCTGAAGATCC---AGG-TAAACTGACAGCTCTGATCGAGTCTGTCCTCATCACCCATCA  1347

Query  6263  GTCCCACTTGGGATGATTGCCAGCAGCTTCTTAAGACCTTATTCACCACCGAGGAGCGCG  6322
             | ||||| ||||| || || ||||||||  |   |||  |  | |||   || ||     
Sbjct  1348  G-CCCACCTGGGACGACTGTCAGCAGCTGTTGGGGACTCTGCTGACCGGGGAAGAAAAAC  1406

Query  6323  AGCGAATCCTCACCGAGGCCAGAAAAAATGTCCCCGGCGACAACGGAAGACCGACGACCT  6382
             | ||  | |||   ||||| |||||    || |  |||||  | ||  | || ||     
Sbjct  1407  AACGGGTGCTCTTAGAGGCTAGAAAGGCGGTGCGGGGCGATGATGGGCGCCCCACTCAAC  1466

Query  6383  TGCCGAACCTGATAGACGA--GCGC-TTTCCCCTGAATAGACCGGATTGGGACTTTGGGA  6439
             |||| ||  ||| || |||   ||| ||||||||  |  | || || ||||| |     |
Sbjct  1467  TGCCCAA--TGA-AGTCGATGCCGCTTTTCCCCTCGAGCGCCCAGACTGGGAGTACACCA  1523

Query  6440  ACGCAGAAGGTAGGGAGCGTCTCCGAGT---CTACCGCCAGACTCTTATGGCAGGTCTCC  6496
              |   | ||||||| |    | || |||   ||| ||||||   || || || |||||||
Sbjct  1524  CCCAGGCAGGTAGGAA---CCACCTAGTCCACTATCGCCAGTTGCTCATAGCGGGTCTCC  1580

Query  6497  GAGCGGCGGCACGCCGCCCCACCAATTTGGCCAAGGTAAAAGCTATAATGCAAGGGGATA  6556
              |   ||||   |  |||||||||||||||||||||||||||  ||||  ||||||   |
Sbjct  1581  AAAACGCGGGCAGAAGCCCCACCAATTTGGCCAAGGTAAAAGGAATAACACAAGGGCCCA  1640

Query  6557  ATGA  6560
             ||||
Sbjct  1641  ATGA  1644


 Score = 55.4 bits (60),  Expect = 2e-04
 Identities = 39/45 (87%), Gaps = 0/45 (0%)
 Strand=Plus/Plus

Query  5487  TACATTCTGCTCTGCAGAATGGCCTACTTTTAATGTGGGCTGGcc  5531
             ||| |||||||||||||||||||| || ||||| || || |||||
Sbjct  664   TACCTTCTGCTCTGCAGAATGGCCAACCTTTAACGTCGGATGGCC  708


>AF033813.1 Moloney murine sarcoma virus, complete genome
Length=5833

 Score = 73.4 bits (80),  Expect = 6e-10
 Identities = 277/424 (65%), Gaps = 22/424 (5%)
 Strand=Plus/Plus

Query  6148  CAGTACTGGCCTTTTTCTAGCAGTGATCTGTACAACTGGAAGGCTCAAAACCCTCCTTTT  6207
             || |||||||| || ||      ||| || |||||||||||   | | |||||| |||||
Sbjct  1232  CAATACTGGCCGTTCTCCTCTTCTGACCTTTACAACTGGAAAAATAATAACCCTTCTTTT  1291

Query  6208  TCTGAGGACCCGAAAGGCCTAACTGAC----CTGTTCGAGTCTGTCATGCACACACA-CA  6262
             ||||| || ||   |||   |||||||    ||| ||||||||||| |   ||| || ||
Sbjct  1292  TCTGAAGATCC---AGG-TAAACTGACAGCTCTGATCGAGTCTGTCCTCATCACCCATCA  1347

Query  6263  GTCCCACTTGGGATGATTGCCAGCAGCTTCTTAAGACCTTATTCACCACCGAGGAGCGCG  6322
             | ||||| ||||| || || ||||||||  |   |||  |  | |||   || ||     
Sbjct  1348  G-CCCACCTGGGACGACTGTCAGCAGCTGTTGGGGACTCTGCTGACCGGGGAAGAAAAAC  1406

Query  6323  AGCGAATCCTCACCGAGGCCAGAAAAAATGTCCCCGGCGACAACGGAAGACCGACGACCT  6382
             | ||  | |||   ||||| |||||    || |  |||||  | ||  | || ||     
Sbjct  1407  AACGGGTGCTCTTAGAGGCTAGAAAGGCGGTGCGGGGCGATGATGGGCGCCCCACTCAAC  1466

Query  6383  TGCCGAACCTGATAGACGA--GCGC-TTTCCCCTGAATAGACCGGATTGGGACTTTGGGA  6439
             |||| ||  ||| || |||   ||| ||||||||  |  | || || ||||| |     |
Sbjct  1467  TGCCCAA--TGA-AGTCGATGCCGCTTTTCCCCTCGAGCGCCCAGACTGGGAGTACACCA  1523

Query  6440  ACGCAGAAGGTAGGGAGCGTCTCCGAGT---CTACCGCCAGACTCTTATGGCAGGTCTCC  6496
              |   | ||||||| |    | || |||   ||| ||||||   || || || |||||||
Sbjct  1524  CCCAGGCAGGTAGGAA---CCACCTAGTCCACTATCGCCAGTTGCTCATAGCGGGTCTCC  1580

Query  6497  GAGCGGCGGCACGCCGCCCCACCAATTTGGCCAAGGTAAAAGCTATAATGCAAGGGGATA  6556
              |   ||||   |  |||||||||||||||||||||||||||  ||||  ||||||   |
Sbjct  1581  AAAACGCGGGCAGAAGCCCCACCAATTTGGCCAAGGTAAAAGGAATAACACAAGGGCCCA  1640

Query  6557  ATGA  6560
             ||||
Sbjct  1641  ATGA  1644


 Score = 55.4 bits (60),  Expect = 2e-04
 Identities = 39/45 (87%), Gaps = 0/45 (0%)
 Strand=Plus/Plus

Query  5487  TACATTCTGCTCTGCAGAATGGCCTACTTTTAATGTGGGCTGGcc  5531
             ||| |||||||||||||||||||| || ||||| || || |||||
Sbjct  664   TACCTTCTGCTCTGCAGAATGGCCAACCTTTAACGTCGGATGGCC  708


>NC_001499.1 Abelson murine leukemia virus, complete genome
Length=5894

 Score = 55.4 bits (60),  Expect = 2e-04
 Identities = 39/45 (87%), Gaps = 0/45 (0%)
 Strand=Plus/Plus

Query  5487  TACATTCTGCTCTGCAGAATGGCCTACTTTTAATGTGGGCTGGcc  5531
             ||| |||||||||||||||||||| || ||||| || || |||||
Sbjct  728   TACCTTCTGCTCTGCAGAATGGCCAACCTTTAACGTCGGATGGCC  772


>AF033812.1 Abelson murine leukemia virus, complete genome
Length=5894

 Score = 55.4 bits (60),  Expect = 2e-04
 Identities = 39/45 (87%), Gaps = 0/45 (0%)
 Strand=Plus/Plus

Query  5487  TACATTCTGCTCTGCAGAATGGCCTACTTTTAATGTGGGCTGGcc  5531
             ||| |||||||||||||||||||| || ||||| || || |||||
Sbjct  728   TACCTTCTGCTCTGCAGAATGGCCAACCTTTAACGTCGGATGGCC  772


>NC_007654.1 Atlantic salmon swim bladder sarcoma virus, complete 
genome
Length=10305

 Score = 53.6 bits (58),  Expect = 5e-04
 Identities = 38/44 (86%), Gaps = 0/44 (0%)
 Strand=Plus/Plus

Query  9916  TACTTGCTAGTAATGGTTGACACATTTTCGGGCTGGGTGGAAGC  9959
             ||||||||||||||||| |||| ||| ||  | |||||||||||
Sbjct  6669  TACTTGCTAGTAATGGTAGACAGATTCTCTAGATGGGTGGAAGC  6712


>DQ174103.1 Atlantic salmon swim bladder sarcoma virus from USA, 
complete genome
Length=10305

 Score = 53.6 bits (58),  Expect = 5e-04
 Identities = 38/44 (86%), Gaps = 0/44 (0%)
 Strand=Plus/Plus

Query  9916  TACTTGCTAGTAATGGTTGACACATTTTCGGGCTGGGTGGAAGC  9959
             ||||||||||||||||| |||| ||| ||  | |||||||||||
Sbjct  6669  TACTTGCTAGTAATGGTAGACAGATTCTCTAGATGGGTGGAAGC  6712


>NC_014474.1 Simian retrovirus 4 strain SRV4/TEX/2009/V1, complete 
genome
Length=8126

 Score = 42.8 bits (46),  Expect = 0.99
 Identities = 32/38 (84%), Gaps = 0/38 (0%)
 Strand=Plus/Plus

Query  12197  GAGGTAGTACTCCAGAATAGAAGAGGACTTGATTTGTT  12234
              || ||||| || || |||||||||||||| || |||||
Sbjct  7196   GAAGTAGTCCTACAAAATAGAAGAGGACTAGACTTGTT  7233


>FJ971077.1 Simian retrovirus 4 strain SRV4/TEX/2009/V1, complete 
genome
Length=8126

 Score = 42.8 bits (46),  Expect = 0.99
 Identities = 32/38 (84%), Gaps = 0/38 (0%)
 Strand=Plus/Plus

Query  12197  GAGGTAGTACTCCAGAATAGAAGAGGACTTGATTTGTT  12234
              || ||||| || || |||||||||||||| || |||||
Sbjct  7196   GAAGTAGTCCTACAAAATAGAAGAGGACTAGACTTGTT  7233


>NC_023639.1 Mimivirus terra2 genome
Length=1168989

 Score = 42.8 bits (46),  Expect = 0.99
 Identities = 26/28 (93%), Gaps = 0/28 (0%)
 Strand=Plus/Plus

Query  15389   TTACCAATTTATTATAAAGAATACAACT  15416
               ||| |||||||||||| |||||||||||
Sbjct  641412  TTAACAATTTATTATATAGAATACAACT  641439


>NC_014637.1 Cafeteria roenbergensis virus BV-PW1, complete genome
Length=617453

 Score = 42.8 bits (46),  Expect = 0.99
 Identities = 35/43 (81%), Gaps = 0/43 (0%)
 Strand=Plus/Minus

Query  15790  TTATATAAATTCTTTCAGTGTAAATATTTGTTTTATGTATAAT  15832
              ||||||| ||| ||| ||| | | |||||||||||| || |||
Sbjct  24361  TTATATATATTTTTTTAGTTTCATTATTTGTTTTATTTAAAAT  24319


>NC_014649.1 Acanthamoeba polyphaga mimivirus, complete genome
Length=1181549

 Score = 42.8 bits (46),  Expect = 0.99
 Identities = 26/28 (93%), Gaps = 0/28 (0%)
 Strand=Plus/Plus

Query  15389   TTACCAATTTATTATAAAGAATACAACT  15416
               ||| |||||||||||| |||||||||||
Sbjct  875143  TTAACAATTTATTATATAGAATACAACT  875170


>KF527228.1 Mimivirus terra2 genome
Length=1168989

 Score = 42.8 bits (46),  Expect = 0.99
 Identities = 26/28 (93%), Gaps = 0/28 (0%)
 Strand=Plus/Plus

Query  15389   TTACCAATTTATTATAAAGAATACAACT  15416
               ||| |||||||||||| |||||||||||
Sbjct  641412  TTAACAATTTATTATATAGAATACAACT  641439


>GU244497.1 Cafeteria roenbergensis virus BV-PW1, complete genome
Length=617453

 Score = 42.8 bits (46),  Expect = 0.99
 Identities = 35/43 (81%), Gaps = 0/43 (0%)
 Strand=Plus/Minus

Query  15790  TTATATAAATTCTTTCAGTGTAAATATTTGTTTTATGTATAAT  15832
              ||||||| ||| ||| ||| | | |||||||||||| || |||
Sbjct  24361  TTATATATATTTTTTTAGTTTCATTATTTGTTTTATTTAAAAT  24319


>HQ336222.2 Acanthamoeba polyphaga mimivirus, complete genome
Length=1181549

 Score = 42.8 bits (46),  Expect = 0.99
 Identities = 26/28 (93%), Gaps = 0/28 (0%)
 Strand=Plus/Plus

Query  15389   TTACCAATTTATTATAAAGAATACAACT  15416
               ||| |||||||||||| |||||||||||
Sbjct  875143  TTAACAATTTATTATATAGAATACAACT  875170


>NC_028094.1 Chrysochromulina ericina virus isolate CeV-01B, complete 
genome
Length=473558

 Score = 41.9 bits (45),  Expect = 3.4
 Identities = 24/25 (96%), Gaps = 0/25 (0%)
 Strand=Plus/Plus

Query  6801    AATTAGAAAAGAAAATCAGGAATTA  6825
               ||||| |||||||||||||||||||
Sbjct  225656  AATTAAAAAAGAAAATCAGGAATTA  225680


>NC_009240.1 Gryllus bimaculatus nudivirus, complete genome
Length=96944

 Score = 41.9 bits (45),  Expect = 3.4
 Identities = 37/43 (86%), Gaps = 4/43 (9%)
 Strand=Plus/Minus

Query  15814  TATTTGTT-TTATGTATAATTAT--TATGTGTA-TCATGTGTA  15852
              |||||| | ||||||||||||||  |||||||| | |||||||
Sbjct  5451   TATTTGATATTATGTATAATTATTGTATGTGTACTTATGTGTA  5409


>KT820662.1 Chrysochromulina ericina virus isolate CeV-01B, complete 
genome
Length=473558

 Score = 41.9 bits (45),  Expect = 3.4
 Identities = 24/25 (96%), Gaps = 0/25 (0%)
 Strand=Plus/Plus

Query  6801    AATTAGAAAAGAAAATCAGGAATTA  6825
               ||||| |||||||||||||||||||
Sbjct  225656  AATTAAAAAAGAAAATCAGGAATTA  225680


>EF203088.1 Gryllus bimaculatus nudivirus, complete genome
Length=96944

 Score = 41.9 bits (45),  Expect = 3.4
 Identities = 37/43 (86%), Gaps = 4/43 (9%)
 Strand=Plus/Minus

Query  15814  TATTTGTT-TTATGTATAATTAT--TATGTGTA-TCATGTGTA  15852
              |||||| | ||||||||||||||  |||||||| | |||||||
Sbjct  5451   TATTTGATATTATGTATAATTATTGTATGTGTACTTATGTGTA  5409


>NC_022098.1 Pandoravirus salinus, complete genome
Length=2473870

 Score = 41.0 bits (44),  Expect = 3.4
 Identities = 29/31 (94%), Gaps = 2/31 (6%)
 Strand=Plus/Minus

Query  8307  AAAAGAAGGAGCCAGATGGCTGACAGAGGCC  8337
             |||||||||||||||||||| ||||| ||||
Sbjct  104   AAAAGAAGGAGCCAGATGGC-GACAG-GGCC  76


>NC_021792.1 Cellulophaga phage phi46:3, complete genome
Length=72961

 Score = 41.0 bits (44),  Expect = 3.4
 Identities = 31/36 (86%), Gaps = 2/36 (6%)
 Strand=Plus/Plus

Query  2189   ATCAAAAGAAGAACTTAC--ATTGCCTAAGACAAGA  2222
              ||||||||||||||||||  |||  | |||||||||
Sbjct  66689  ATCAAAAGAAGAACTTACTGATTTACAAAGACAAGA  66724


>NC_010154.1 Acidianus filamentous virus 8, complete genome
Length=38179

 Score = 41.0 bits (44),  Expect = 3.4
 Identities = 35/40 (88%), Gaps = 4/40 (10%)
 Strand=Plus/Minus

Query  6793   GAGGATAGA--AT-TAGAAAAGAAAATC-AGGAATTACAG  6828
              |||||||||  || |||||||||||||| | |||||||||
Sbjct  16210  GAGGATAGAGGATCTAGAAAAGAAAATCGAAGAATTACAG  16171


>KC977571.1 Pandoravirus salinus, complete genome
Length=2473870

 Score = 41.0 bits (44),  Expect = 3.4
 Identities = 29/31 (94%), Gaps = 2/31 (6%)
 Strand=Plus/Minus

Query  8307  AAAAGAAGGAGCCAGATGGCTGACAGAGGCC  8337
             |||||||||||||||||||| ||||| ||||
Sbjct  104   AAAAGAAGGAGCCAGATGGC-GACAG-GGCC  76


>KC821622.1 Cellulophaga phage phi46:3, complete genome
Length=72961

 Score = 41.0 bits (44),  Expect = 3.4
 Identities = 31/36 (86%), Gaps = 2/36 (6%)
 Strand=Plus/Plus

Query  2189   ATCAAAAGAAGAACTTAC--ATTGCCTAAGACAAGA  2222
              ||||||||||||||||||  |||  | |||||||||
Sbjct  66689  ATCAAAAGAAGAACTTACTGATTTACAAAGACAAGA  66724


>AM087123.2 Acidianus filamentous virus 8, partial viral genome
Length=38179

 Score = 41.0 bits (44),  Expect = 3.4
 Identities = 35/40 (88%), Gaps = 4/40 (10%)
 Strand=Plus/Minus

Query  6793   GAGGATAGA--AT-TAGAAAAGAAAATC-AGGAATTACAG  6828
              |||||||||  || |||||||||||||| | |||||||||
Sbjct  16210  GAGGATAGAGGATCTAGAAAAGAAAATCGAAGAATTACAG  16171


Lambda      K        H
   0.634    0.408    0.912 

Gapped
Lambda      K        H
   0.625    0.410    0.780 

Effective search space used: 7364228648686


Query= scaffold_m29_p_4:45758726-45772214(+)

Length=13488
                                                                      Score        E
Sequences producing significant alignments:                          (Bits)     Value

NC_001362.1 Friend murine leukemia virus FB29 complete genome         371        1e-99
Z11128.1 Friend murine leukemia virus FB29 complete genome            371        1e-99
NC_001362.1 Friend murine leukemia virus FB29 complete genome         371        1e-99
Z11128.1 Friend murine leukemia virus FB29 complete genome            371        1e-99
NC_001501.1 Moloney murine leukemia virus, complete genome            366        5e-98
AF033811.1 Moloney murine leukemia virus, complete genome             366        5e-98
NC_001501.1 Moloney murine leukemia virus, complete genome            366        5e-98
AF033811.1 Moloney murine leukemia virus, complete genome             366        5e-98
NC_007815.2 PreXMRV-1 provirus, complete genome                       363        2e-97
FR871849.1 PreXMRV-1 complete proviral genome                         363        2e-97
NC_007815.2 PreXMRV-1 provirus, complete genome                       363        2e-97
FR871849.1 PreXMRV-1 complete proviral genome                         363        2e-97
NC_001819.1 Rauscher murine leukemia virus, complete genome           358        7e-96
NC_029853.1 Mus musculus mobilized endogenous polytropic provirus...  352        1e-93
FJ544577.2 Mus musculus mobilized endogenous polytropic provirus ...  352        1e-93
NC_001702.1 Murine type C retrovirus, complete genome                 330        4e-87
X94150.1 Retroviridae complete genome (murine type C retrovirus)      330        4e-87
NC_001702.1 Murine type C retrovirus, complete genome                 330        4e-87
X94150.1 Retroviridae complete genome (murine type C retrovirus)      330        4e-87
NC_022517.1 Baboon endogenous virus strain M7 proviral DNA, compl...  287        4e-74
D10032.1 Baboon endogenous virus strain M7 proviral DNA, complete...  287        4e-74
NC_022517.1 Baboon endogenous virus strain M7 proviral DNA, compl...  287        4e-74
D10032.1 Baboon endogenous virus strain M7 proviral DNA, complete...  287        4e-74
NC_039228.1 Koala retrovirus gag protein (gag), pol protein (pol)...  221        1e-54
AF151794.2 Koala retrovirus gag protein (gag), pol protein (pol),...  221        1e-54
NC_001885.3 Gibbon ape leukemia virus gag, pol, and env genes, co...  204        4e-49
M26927.1 Gibbon ape leukemia virus gag, pol, and env genes, compl...  204        4e-49
NC_001940.1 Feline leukemia virus, complete genome                    193        6e-46
AF052723.1 Feline leukemia virus strain Rickard subgroup A, compl...  193        6e-46
NC_009889.1 RD114 retrovirus, complete genome                         192        6e-46
EU030001.1 RD114 retrovirus isolate SC3C, complete genome             192        6e-46
NC_009424.5 Woolly monkey sarcoma virus                               187        3e-44
V01201.1 Simian sarcoma virus proviral sequence with genes coding...  187        3e-44
NC_006934.1 Reticuloendotheliosis virus strain HA9901 from China,...  171        2e-39
AY842951.1 Reticuloendotheliosis virus strain HA9901 from China, ...  171        2e-39
NC_001500.1 Spleen focus-forming virus, complete genome               123        3e-25
K00021.1 Friend spleen focus-forming virus (proviral), complete g...  123        3e-25
NC_003059.1 Porcine endogenous retrovirus E, complete genome          102        9e-19
AF356697.1 Porcine endogenous retrovirus class E clone P14.1, com...  102        9e-19
NC_003059.1 Porcine endogenous retrovirus E, complete genome          102        9e-19
AF356697.1 Porcine endogenous retrovirus class E clone P14.1, com...  102        9e-19
NC_007015.1 Ovine enzootic nasal tumour virus, complete genome        93.3       5e-16
NC_004994.2 Enzootic nasal tumour virus of goats, complete genome     93.3       5e-16
NC_001494.1 Jaagsiekte sheep retrovirus, complete genome              93.3       5e-16
Y16627.1 Ovine enzootic nasal tumour virus complete sequence          93.3       5e-16
AY197548.2 Enzootic nasal tumour virus of goats, complete genome      93.3       5e-16
M80216.1 Jaagsiekte sheep retrovirus, complete genome                 93.3       5e-16
NC_043382.1 Snyder-Theilen feline sarcoma virus genomic sequence      89.7       6e-15
M22820.1 Snyder-Theilen feline sarcoma virus genomic sequence, se...  89.7       6e-15
NC_001503.1 Mouse mammary tumor virus, complete genome                86.9       7e-14
AF033807.1 Mouse mammary tumor virus complete proviral genome         86.9       7e-14
NC_038923.1 Hardy-Zuckermann 4 feline sarcoma virus (H24-FeSV) ki...  85.1       2e-13
X03711.1 Hardy-Zuckermann 4 feline sarcoma virus (H24-FeSV) kit o...  85.1       2e-13
NC_038923.1 Hardy-Zuckermann 4 feline sarcoma virus (H24-FeSV) ki...  85.1       2e-13
X03711.1 Hardy-Zuckermann 4 feline sarcoma virus (H24-FeSV) kit o...  85.1       2e-13
NC_001502.1 Moloney murine sarcoma virus, complete genome             73.4       4e-10
AF033813.1 Moloney murine sarcoma virus, complete genome              73.4       4e-10
NC_022518.1 Human endogenous retrovirus K113 complete genome          69.8       5e-09
AY037928.1 Human endogenous retrovirus K113 complete genome           69.8       5e-09
NC_022518.1 Human endogenous retrovirus K113 complete genome          69.8       5e-09
AY037928.1 Human endogenous retrovirus K113 complete genome           69.8       5e-09
NC_031326.1 Simian retrovirus 8 strain SRV8/SUZ/2012, complete ge...  63.5       8e-07
NC_029852.1 Bovine retrovirus CH15 putative group-specific antige...  63.5       8e-07
KU605777.1 Simian retrovirus 8 strain SRV8/SUZ/2012, complete genome  63.5       8e-07
KU720628.1 Bovine retrovirus CH15 putative group-specific antigen...  63.5       8e-07
NC_007654.1 Atlantic salmon swim bladder sarcoma virus, complete ...  53.6       4e-04
DQ174103.1 Atlantic salmon swim bladder sarcoma virus from USA, c...  53.6       4e-04
NC_014474.1 Simian retrovirus 4 strain SRV4/TEX/2009/V1, complete...  52.7       0.001
FJ971077.1 Simian retrovirus 4 strain SRV4/TEX/2009/V1, complete ...  52.7       0.001
NC_001499.1 Abelson murine leukemia virus, complete genome            50.9       0.005
AF033812.1 Abelson murine leukemia virus, complete genome             50.9       0.005
NC_001514.1 Squirrel monkey retrovirus - HLB, complete genome         48.2       0.017
NC_001550.1 Mason-Pfizer monkey virus, complete genome                48.2       0.017
M23385.1 Squirrel monkey retrovirus-H, complete genome                48.2       0.017
AF033815.1 Mason-Pfizer monkey virus, complete genome                 48.2       0.017
NC_027117.1 Desmodus rotundus endogenous retrovirus isolate 824, ...  46.4       0.060
KP175580.1 Desmodus rotundus endogenous retrovirus isolate 824, c...  46.4       0.060
NC_015280.1 Prochlorococcus phage P-HM1, complete genome              44.6       0.21 
GU071101.1 Prochlorococcus phage P-HM1, complete genome               44.6       0.21 
NC_028094.1 Chrysochromulina ericina virus isolate CeV-01B, compl...  41.9       2.6  
KT820662.1 Chrysochromulina ericina virus isolate CeV-01B, comple...  41.9       2.6  
NC_022098.1 Pandoravirus salinus, complete genome                     41.0       2.6  
NC_021782.1 Salmonella phage FSL SP-076, complete genome              41.0       2.6  
NC_010154.1 Acidianus filamentous virus 8, complete genome            41.0       2.6  
KC977571.1 Pandoravirus salinus, complete genome                      41.0       2.6  
KC139520.1 Salmonella phage FSL SP-076, complete genome               41.0       2.6  
AM087123.2 Acidianus filamentous virus 8, partial viral genome        41.0       2.6  
NC_055554.1 Vombatid gammaherpesvirus 1 strain V3187/11, partial ...  40.1       8.9  
MG452721.1 Vombatid gammaherpesvirus 1 strain V3187/11, partial g...  40.1       8.9  
NC_037665.1 Pandoravirus macleodensis, complete genome                40.1       8.9  
NC_022917.1 Ralstonia phage RSB3 DNA, complete genome                 40.1       8.9  
NC_021901.1 Invertebrate iridovirus 22 complete genome                40.1       8.9  
MG011691.1 Pandoravirus macleodensis, complete genome                 40.1       8.9  
AB854109.1 Ralstonia phage RSB3 DNA, complete genome                  40.1       8.9  
HF920633.1 Invertebrate iridovirus 22 complete genome                 40.1       8.9  
MN653921.1 Cetacean poxvirus 1 strain CePV-TA, complete genome        39.2       8.9  
AY875648.1 Human adenovirus type 46, complete genome                  39.2       8.9  
AB562586.1 Human adenovirus 15 DNA, complete genome, isolate: CH38    39.2       8.9  
JN226751.1 Human adenovirus 24, complete genome                       39.2       8.9  
JN226757.1 Human adenovirus 47, complete genome                       39.2       8.9  
JN226759.1 Human adenovirus 38, complete genome                       39.2       8.9  
JN226763.1 Human adenovirus 44, complete genome                       39.2       8.9  
AB746854.1 Human adenovirus 10 DNA, complete genome, strain: cont...  39.2       8.9  
KF268207.1 Human adenovirus 71 strain human/DEU/HEIM_00085/1987/7...  39.2       8.9  
LC215445.1 Human adenovirus 56 DNA, complete genome, strain: case...  39.2       8.9  
NC_049494.1 Acinetobacter phage vB_AbaM_PhT2, complete genome         39.2       8.9  
NC_049445.1 Acinetobacter phage AbTZA1, complete genome               39.2       8.9  
NC_047848.1 Shigella phage Sf12, complete genome                      39.2       8.9  
NC_029118.1 Lactococcus phage GE1, complete genome                    39.2       8.9  
NC_021336.1 Bacillus phage MG-B1, complete genome                     39.2       8.9  
NC_011104.1 Lactobacillus phage Lrm1, complete genome                 39.2       8.9  
NC_001993.1 Melanoplus sanguinipes entomopoxvirus, complete genome    39.2       8.9  
NC_003038.1 Invertebrate iridescent virus 6, complete genome          39.2       8.9  
MN864865.1 Acinetobacter phage vB_AbaM_PhT2, complete genome          39.2       8.9  
MK278860.1 Acinetobacter phage AbTZA1, complete genome                39.2       8.9  
MF158039.1 Shigella phage Sf12, complete genome                       39.2       8.9  
KT339177.1 Lactococcus phage GE1, complete genome                     39.2       8.9  
KC685370.1 Bacillus phage MG-B1, complete genome                      39.2       8.9  
EU246945.1 Lactobacillus phage Lrm1, complete sequence                39.2       8.9  
AF063866.1 Melanoplus sanguinipes entomopoxvirus 'O' isolate Tucs...  39.2       8.9  
AF303741.1 Chilo iridescent virus complete genome                     39.2       8.9  


>NC_001362.1 Friend murine leukemia virus FB29 complete genome
Length=8323

 Score = 371 bits (411),  Expect = 1e-99
 Identities = 771/1139 (68%), Gaps = 18/1139 (2%)
 Strand=Plus/Plus

Query  5510  GGAATACTGAAACCTTGCCATTCTGCCTGGAACACCCCACTTCTCCCCGTTAAGAAACCG  5569
             ||||| |||  ||| ||||| ||  |||||||||| || || || |||||||||||||||
Sbjct  2848  GGAATTCTGGTACCCTGCCAGTCCCCCTGGAACACGCCCCTGCTACCCGTTAAGAAACCG  2907

Query  5570  GGGGGAAAAGATTATAGGCCAGTCCAGGACTTGAGGGAAGTGAATAAGAGGGTTGAAGAC  5629
             |||   || ||||||||||| ||||||||  |||| ||||| || ||| |||| ||||||
Sbjct  2908  GGGACTAATGATTATAGGCCTGTCCAGGATCTGAGAGAAGTCAACAAGCGGGTGGAAGAC  2967

Query  5630  ATCCACCCCACGGTCCCCAACCCTTATACCTTACTAAGTCACTTGCCCCCTTCACATGTC  5689
             ||||||||||| || ||||||||||| | | |  | ||     | || || || ||    
Sbjct  2968  ATCCACCCCACCGTGCCCAACCCTTACAACCTCTTGAGCGGGCTCCCACCGTCCCACCAG  3027

Query  5690  TGGTATACTACCTTAGACCTAAAGGATGCGTTTTTTAGCATAGCCCTGGCACCCAGCAGC  5749
             ||||| |||    | ||| |||| ||||| |||||  || |    ||    |||| ||| 
Sbjct  3028  TGGTACACTGTGCTTGACTTAAAAGATGCTTTTTTCTGCCTGAGACTCCACCCCACCAGT  3087

Query  5750  CAACACATTTTTGCCTTCGAATGGAATGATGGCAATACGGGAACCCCCGGGCAGCTGACC  5809
             ||     | || ||||| || ||||  |||    | | ||||| | | || ||  | |||
Sbjct  3088  CAGTCTCTCTTCGCCTTTGAGTGGAGAGATCCAGAGATGGGAATCTCAGGACAATTAACC  3147

Query  5810  TGGACTAGACTACCACAAGGCTTCAAAAACTCTCCAACTCTGTTTAATGAAGCCCTAAAT  5869
             ||||| ||||| || || || |||||||||  ||| || |||||| ||||||||||  | 
Sbjct  3148  TGGACCAGACTCCCGCAGGGTTTCAAAAACAGTCCCACCCTGTTTGATGAAGCCCTGCA-  3206

Query  5870  CAGGATTTGGACTCG----TTTCGCCAGAGCCATAATTCAG---TTACGCTCCTGCAGTA  5922
             ||||    |  ||||     ||  || || |||  |  |||   | |  || || |||||
Sbjct  3207  CAGG----GACCTCGCAGACTT--CCGGATCCAGCACCCAGACCTGATTCTGCTCCAGTA  3260

Query  5923  CGTAGATGACTTGCTTCTGGCGGCCCCCTCCGAAGCTGAATGCCGACAGGCCACTGGAGA  5982
              ||||||||||| || ||||| ||| | || ||   ||| || | ||| |  ||  | | 
Sbjct  3261  TGTAGATGACTTACTGCTGGCCGCCACTTCTGAGCTTGACTGTCAACAAGGTACGCGGGC  3320

Query  5983  CCTCCTCCAGGAGCTGGGGCAGTTGGGCTATCGGGCCAGTGCAAAGAAGGCTCAAATATG  6042
             |||  | ||    || ||| |  | || |||||||||   || ||||| || ||||| ||
Sbjct  3321  CCTGTTACAAACCCTAGGGGACCTCGGATATCGGGCCTCGGCCAAGAAAGCCCAAATTTG  3380

Query  6043  CAGGCAAACA-GTCACCTACCTGGGGTATAAACTAAAAGAAGGAGCCAGATGGCTGACAG  6101
             |  | ||||| ||||  || |||||||||   |||||||| ||    ||||||||||| |
Sbjct  3381  CCAG-AAACAGGTCAAGTATCTGGGGTATCTTCTAAAAGAGGGTCAGAGATGGCTGACTG  3439

Query  6102  AGGCCATGAAAGAGACTATTCTTAGACTACCAGTCCCGACCTCAGCACGAGAGGTCCGTG  6161
             ||||||  ||||||||| |  |  | |  ||    ||||   |  | ||| |  |  | |
Sbjct  3440  AGGCCAGAAAAGAGACTGTGATGGGGCAGCCTACTCCGAAGACCCCTCGACAACTAAGGG  3499

Query  6162  AGTTTTTAGGGACGACAGGCTACTGCCGGCTGTGGATTTTGGGGTATGCTGAAATAGCAA  6221
             ||||  |||||||| |||||| ||| || || |||||    |||| ||| ||||| ||| 
Sbjct  3500  AGTTCCTAGGGACGGCAGGCTTCTGTCGCCTCTGGATCCCTGGGTTTGCAGAAATGGCAG  3559

Query  6222  AACCTCTGTATGAGGCAACCAAGGATAAGGTCCCT-TGGGCCTGGGGGTCAGACCAACAG  6280
               ||  ||||       |||||  |   || | || |  |  |||||  ||||||| || 
Sbjct  3560  CCCCCTTGTACCCTCTCACCAA-AACGGGGACTCTGTTTGAGTGGGGCCCAGACCAGCAA  3618

Query  6281  AAGGCCTACGATGAACTCAAGGTCGCTCTCCTAAGAGCCCCGGCTCTGGCATTGCCAGAC  6340
             ||||||||| | ||  |||||   |||||| |||  ||||| || |||| ||||||||||
Sbjct  3619  AAGGCCTACCAAGAGATCAAGCAGGCTCTCTTAACTGCCCCTGCCCTGGGATTGCCAGAC  3678

Query  6341  CCCCTGAAGCCCTTCACTCTCTTTGTTGATGAGAGGAGGGGAATAGCGAAAGGGGTGCTA  6400
                   |||||||||   || |||||||| |||| |  |||    || ||||| || |||
Sbjct  3679  TTGACTAAGCCCTTCGAACTTTTTGTTGACGAGAAGCAGGGCTACGCCAAAGGTGTCCTA  3738

Query  6401  ATGCAGCGTCTGGGGCCCTGGAAACGCCCGGTTGCCTATTTATCCAAGAAGCTAGATCCA  6460
             | |||    |||||||| |||   || ||||| |||||  | ||||| |||||||| |||
Sbjct  3739  ACGCAAAAACTGGGGCCTTGGCGTCGGCCGGTGGCCTACCTGTCCAAAAAGCTAGACCCA  3798

Query  6461  GTTGCAGCAGGATGGCCCCCGTGCTTAAGGATCATTGCGGCAGTAGCCCTAATGGTGAAG  6520
             || ||||| || |||||||| ||| || ||||  | || ||  | ||| |  ||   || 
Sbjct  3799  GTGGCAGCTGGGTGGCCCCCTTGCCTACGGATGGTAGCAGCCATCGCCGTTCTGACCAAA  3858

Query  6521  GATGCTGATAAACTCACTTTTGGGCAACATCTGAAGGTAGTAACCCCCCATGCGATCGAG  6580
             || ||||  || |||||  | || || |  ||     |  |  ||||||||||  | |||
Sbjct  3859  GACGCTGGCAAGCTCACCATGGGACAGCCACTAGTCATTCTGGCCCCCCATGCAGTAGAG  3918

Query  6581  GGGGTCCTGAAATATCCCCCTGGTAGGTGGATGACTAATGCCCGACTAACACATTACCA  6639
             |   |  | ||  | ||||||| | | ||| |  | || |||||| | || || |||||
Sbjct  3919  GCACTAGTTAAGCAACCCCCTGATCGCTGGCTCTCCAACGCCCGAATGACCCACTACCA  3977


 Score = 172 bits (190),  Expect = 6e-40
 Identities = 320/464 (69%), Gaps = 7/464 (2%)
 Strand=Plus/Plus

Query  7637  TGGGAAGTGGATTTTACTGAGGTAAAGCCTGGGAGGTATGGGTATAAGTACTTGCTAGTA  7696
             |||||| | ||||| ||||||||||| |||||   |||||||||||| ||  |  |||| 
Sbjct  4972  TGGGAAATTGATTTCACTGAGGTAAAACCTGGCCTGTATGGGTATAAATATCTTTTAGTT  5031

Query  7697  ATGGTTGACACATTTTCGGGCTGGGTGGAAGCCTTCCCCACGAAACGGGAGACTGCCCAA  7756
              |  | ||||| || || || ||||| ||||| ||||| || ||    || |||||| ||
Sbjct  5032  TTCATAGACACTTTCTCTGGATGGGTAGAAGCTTTCCCAACCAAGAAAGAAACTGCCAAA  5091

Query  7757  GTGGTTGCTAAGGCATTACTAGAAGAAATTATTCCCAGATATGGGGTTCCTGAGGTTTTA  7816
             || ||  | |||    |||||||||||||  | |||||||  ||  | ||  |||| || 
Sbjct  5092  GTTGTAACCAAGAAGCTACTAGAAGAAATCTTCCCCAGATTCGGCATGCCACAGGTATTG  5151

Query  7817  GGCTCCGATAACAGCCCAGCTTTCATCAGTAACGTCCTACAGGGACTAGCCCGAGCGA-T  7875
             ||  |||| ||  | || || ||| ||   || ||    |||  | ||| ||||   | |
Sbjct  5152  GGAACCGACAATGGGCCTGCCTTCGTCTCCAAGGTAAGTCAGACAGTAG-CCGATTTACT  5210

Query  7876  AGGGATCAATCGGAAGTTACATTGTGAATATAATCCCCAGAGCTCAGGGCAGGTAGAGAG  7935
              ||| |  || ||||  |||||||||  || |  |||||||| ||||| |||||||| ||
Sbjct  5211  GGGGGTTGATTGGAAACTACATTGTGCTTACAGACCCCAGAGTTCAGGTCAGGTAGAAAG  5270

Query  7936  AATGAATCGGACTCTAAAGGAGACCTTGTCCAAACTAGCCATCGAGACTGGC---GGGGA  7992
             ||||||| ||||  | |||||||| ||  | ||| |  |  | |  ||||||    ||||
Sbjct  5271  AATGAATAGGACAATCAAGGAGACTTTAACTAAATTGACGCTTGCAACTGGCTCTAGGGA  5330

Query  7993  CTGGGTGACCCT-CTTACCCTATGCCATCTTCCGGGTCCGGAACTCACCATATGTACATG  8051
             |||||||  ||| ||| ||||| ||| | |  || | ||| ||| | ||       ||||
Sbjct  5331  CTGGGTGCTCCTGCTTCCCCTA-GCCCTGTATCGAGCCCGCAACACGCCGGGCCCCCATG  5389

Query  8052  GTTTGACACCTTTCGAAATTCTGTATGGGGCACCACCCCCCATT  8095
             || | || || |  |||||  | ||||||||||| || ||| ||
Sbjct  5390  GTCTCACCCCATATGAAATCTTATATGGGGCACCCCCGCCCCTT  5433


 Score = 131 bits (144),  Expect = 2e-27
 Identities = 255/371 (69%), Gaps = 12/371 (3%)
 Strand=Plus/Plus

Query  9921   GAAACCTCGATTAGTCATTTAGAGAAGTCGCTCACCTCTCTATCCGAGGTAGTACTCCAG  9980
              ||||  || |||| | |  |||| ||||| || || ||  | || ||||| ||||| |||
Sbjct  7362   GAAAAGTCAATTACTAACCTAGAAAAGTCTCTTACTTCGTTGTCTGAGGTTGTACTGCAG  7421

Query  9981   AATAGAAGAGGACTTGATTTGTTGTTCCTCCAACAAGGGGGACTGTGTGCCGCGCTGGGG  10040
              ||| || |||| || ||  ||||||||||  || | || ||||||||||| || ||    
Sbjct  7422   AATCGACGAGGCCTAGACCTGTTGTTCCTAAAAGAGGGAGGACTGTGTGCTGCCCTAAAA  7481

Query  10041  GAGGAATGTTGTTTTTATGCTGACCATACTGGTGTGGTAAAAGAATCCATGGCAAAGGTG  10100
              || ||||||||||| |||||||||||||| ||  | |||| |||    ||||| ||  | 
Sbjct  7482   GAAGAATGTTGTTTCTATGCTGACCATACAGGCCTAGTAAGAGATAGTATGGCCAAATTA  7541

Query  10101  AGAGAAGGGTTAGCTAAGAG---AAAAC-GGGAAAGGGAAGCTCAGGAGAACTGGTTTGA  10156
              |||||  |  |  || ||||   |||||      ||   |||  ||||    ||||| ||
Sbjct  7542   AGAGAGAGACTCTCTCAGAGACAAAAACTATTTGAGTCGAGCCAAGGA----TGGTTCGA  7597

Query  10157  GGCTTGGTTTAACAGATCTCCCTGGCTCACCACCTTAGTATCTACCTTAGTGGGCCCAAT  10216
               |  |||||||||||||| |||||| | ||||| ||  |||| ||| |  |||| ||  |
Sbjct  7598   AGGATGGTTTAACAGATCCCCCTGGTTTACCACGTTGATATCCACCATCATGGGGCCTCT  7657

Query  10217  TATCTTGCTTGTGCTTATTCTAACCTTGGGCCCTTGCA-TATTAAACAAGCTTA-TTAAT  10274
               ||  | ||  | || |||||    || || || |||| | |||| |  | ||| || | 
Sbjct  7658   CATTATACTCCTACTAATTCTGCTTTTTGGACCCTGCATTCTTAATC--GATTAGTTCAA  7715

Query  10275  TTTGTAAAAGA  10285
              ||||| |||||
Sbjct  7716   TTTGTTAAAGA  7726


 Score = 68.0 bits (74),  Expect = 2e-08
 Identities = 61/77 (79%), Gaps = 0/77 (0%)
 Strand=Plus/Plus

Query  3256  TACATTCTGCTCTGCAGAATGGCCTGCTTTTAATGTGGGCTGGcccccccAGGGAACTTT  3315
             ||||||||||||||||||||||||  | || || || || ||||| |   | || |||||
Sbjct  726   TACATTCTGCTCTGCAGAATGGCCAACCTTCAACGTCGGATGGCCACGAGACGGCACTTT  785

Query  3316  TTCCCTAGACATTATTA  3332
             |  || |||||||||||
Sbjct  786   TAACCCAGACATTATTA  802


 Score = 61.7 bits (67),  Expect = 3e-06
 Identities = 106/151 (70%), Gaps = 10/151 (7%)
 Strand=Plus/Plus

Query  3914  TACCAGTACTGGCCTTTTTCTAGCAGTGATCTGTACAACTGGAAGGCTCAAAACCCTCCT  3973
             || || |||||||| |||||   |  ||| || || ||||||||   | | |||||  ||
Sbjct  1291  TATCAATACTGGCCATTTTCCTCCTCTGACCTCTATAACTGGAAAAATAACAACCCCTCT  1350

Query  3974  TTTTCTGAGGACCCGAAAGGCCTAACTGACC----TGTTCGAGTCTGTCATGCACACACA  4029
             || || ||||||||     ||  || ||||     || ||||||| ||  | |  || ||
Sbjct  1351  TTCTCCGAGGACCCA----GCTAAATTGACAGCTTTGATCGAGTCCGTTCTCCTTACTCA  1406

Query  4030  -CAGTCCCACTTGGGATGATTGCCAGCAGCT  4059
              ||| |||||||||||||| ||||| |||||
Sbjct  1407  TCAG-CCCACTTGGGATGACTGCCAACAGCT  1436


 Score = 53.6 bits (58),  Expect = 4e-04
 Identities = 41/49 (84%), Gaps = 0/49 (0%)
 Strand=Plus/Plus

Query  4281  GCCCCACCAATTTGGCCAAGGTAAAAGCTATAATGCAAGGGGATAATGA  4329
             |||||||||||||||||||||||||||  ||||  || ||   ||||||
Sbjct  1658  GCCCCACCAATTTGGCCAAGGTAAAAGGGATAACCCAGGGACCTAATGA  1706


>Z11128.1 Friend murine leukemia virus FB29 complete genome
Length=8323

 Score = 371 bits (411),  Expect = 1e-99
 Identities = 771/1139 (68%), Gaps = 18/1139 (2%)
 Strand=Plus/Plus

Query  5510  GGAATACTGAAACCTTGCCATTCTGCCTGGAACACCCCACTTCTCCCCGTTAAGAAACCG  5569
             ||||| |||  ||| ||||| ||  |||||||||| || || || |||||||||||||||
Sbjct  2848  GGAATTCTGGTACCCTGCCAGTCCCCCTGGAACACGCCCCTGCTACCCGTTAAGAAACCG  2907

Query  5570  GGGGGAAAAGATTATAGGCCAGTCCAGGACTTGAGGGAAGTGAATAAGAGGGTTGAAGAC  5629
             |||   || ||||||||||| ||||||||  |||| ||||| || ||| |||| ||||||
Sbjct  2908  GGGACTAATGATTATAGGCCTGTCCAGGATCTGAGAGAAGTCAACAAGCGGGTGGAAGAC  2967

Query  5630  ATCCACCCCACGGTCCCCAACCCTTATACCTTACTAAGTCACTTGCCCCCTTCACATGTC  5689
             ||||||||||| || ||||||||||| | | |  | ||     | || || || ||    
Sbjct  2968  ATCCACCCCACCGTGCCCAACCCTTACAACCTCTTGAGCGGGCTCCCACCGTCCCACCAG  3027

Query  5690  TGGTATACTACCTTAGACCTAAAGGATGCGTTTTTTAGCATAGCCCTGGCACCCAGCAGC  5749
             ||||| |||    | ||| |||| ||||| |||||  || |    ||    |||| ||| 
Sbjct  3028  TGGTACACTGTGCTTGACTTAAAAGATGCTTTTTTCTGCCTGAGACTCCACCCCACCAGT  3087

Query  5750  CAACACATTTTTGCCTTCGAATGGAATGATGGCAATACGGGAACCCCCGGGCAGCTGACC  5809
             ||     | || ||||| || ||||  |||    | | ||||| | | || ||  | |||
Sbjct  3088  CAGTCTCTCTTCGCCTTTGAGTGGAGAGATCCAGAGATGGGAATCTCAGGACAATTAACC  3147

Query  5810  TGGACTAGACTACCACAAGGCTTCAAAAACTCTCCAACTCTGTTTAATGAAGCCCTAAAT  5869
             ||||| ||||| || || || |||||||||  ||| || |||||| ||||||||||  | 
Sbjct  3148  TGGACCAGACTCCCGCAGGGTTTCAAAAACAGTCCCACCCTGTTTGATGAAGCCCTGCA-  3206

Query  5870  CAGGATTTGGACTCG----TTTCGCCAGAGCCATAATTCAG---TTACGCTCCTGCAGTA  5922
             ||||    |  ||||     ||  || || |||  |  |||   | |  || || |||||
Sbjct  3207  CAGG----GACCTCGCAGACTT--CCGGATCCAGCACCCAGACCTGATTCTGCTCCAGTA  3260

Query  5923  CGTAGATGACTTGCTTCTGGCGGCCCCCTCCGAAGCTGAATGCCGACAGGCCACTGGAGA  5982
              ||||||||||| || ||||| ||| | || ||   ||| || | ||| |  ||  | | 
Sbjct  3261  TGTAGATGACTTACTGCTGGCCGCCACTTCTGAGCTTGACTGTCAACAAGGTACGCGGGC  3320

Query  5983  CCTCCTCCAGGAGCTGGGGCAGTTGGGCTATCGGGCCAGTGCAAAGAAGGCTCAAATATG  6042
             |||  | ||    || ||| |  | || |||||||||   || ||||| || ||||| ||
Sbjct  3321  CCTGTTACAAACCCTAGGGGACCTCGGATATCGGGCCTCGGCCAAGAAAGCCCAAATTTG  3380

Query  6043  CAGGCAAACA-GTCACCTACCTGGGGTATAAACTAAAAGAAGGAGCCAGATGGCTGACAG  6101
             |  | ||||| ||||  || |||||||||   |||||||| ||    ||||||||||| |
Sbjct  3381  CCAG-AAACAGGTCAAGTATCTGGGGTATCTTCTAAAAGAGGGTCAGAGATGGCTGACTG  3439

Query  6102  AGGCCATGAAAGAGACTATTCTTAGACTACCAGTCCCGACCTCAGCACGAGAGGTCCGTG  6161
             ||||||  ||||||||| |  |  | |  ||    ||||   |  | ||| |  |  | |
Sbjct  3440  AGGCCAGAAAAGAGACTGTGATGGGGCAGCCTACTCCGAAGACCCCTCGACAACTAAGGG  3499

Query  6162  AGTTTTTAGGGACGACAGGCTACTGCCGGCTGTGGATTTTGGGGTATGCTGAAATAGCAA  6221
             ||||  |||||||| |||||| ||| || || |||||    |||| ||| ||||| ||| 
Sbjct  3500  AGTTCCTAGGGACGGCAGGCTTCTGTCGCCTCTGGATCCCTGGGTTTGCAGAAATGGCAG  3559

Query  6222  AACCTCTGTATGAGGCAACCAAGGATAAGGTCCCT-TGGGCCTGGGGGTCAGACCAACAG  6280
               ||  ||||       |||||  |   || | || |  |  |||||  ||||||| || 
Sbjct  3560  CCCCCTTGTACCCTCTCACCAA-AACGGGGACTCTGTTTGAGTGGGGCCCAGACCAGCAA  3618

Query  6281  AAGGCCTACGATGAACTCAAGGTCGCTCTCCTAAGAGCCCCGGCTCTGGCATTGCCAGAC  6340
             ||||||||| | ||  |||||   |||||| |||  ||||| || |||| ||||||||||
Sbjct  3619  AAGGCCTACCAAGAGATCAAGCAGGCTCTCTTAACTGCCCCTGCCCTGGGATTGCCAGAC  3678

Query  6341  CCCCTGAAGCCCTTCACTCTCTTTGTTGATGAGAGGAGGGGAATAGCGAAAGGGGTGCTA  6400
                   |||||||||   || |||||||| |||| |  |||    || ||||| || |||
Sbjct  3679  TTGACTAAGCCCTTCGAACTTTTTGTTGACGAGAAGCAGGGCTACGCCAAAGGTGTCCTA  3738

Query  6401  ATGCAGCGTCTGGGGCCCTGGAAACGCCCGGTTGCCTATTTATCCAAGAAGCTAGATCCA  6460
             | |||    |||||||| |||   || ||||| |||||  | ||||| |||||||| |||
Sbjct  3739  ACGCAAAAACTGGGGCCTTGGCGTCGGCCGGTGGCCTACCTGTCCAAAAAGCTAGACCCA  3798

Query  6461  GTTGCAGCAGGATGGCCCCCGTGCTTAAGGATCATTGCGGCAGTAGCCCTAATGGTGAAG  6520
             || ||||| || |||||||| ||| || ||||  | || ||  | ||| |  ||   || 
Sbjct  3799  GTGGCAGCTGGGTGGCCCCCTTGCCTACGGATGGTAGCAGCCATCGCCGTTCTGACCAAA  3858

Query  6521  GATGCTGATAAACTCACTTTTGGGCAACATCTGAAGGTAGTAACCCCCCATGCGATCGAG  6580
             || ||||  || |||||  | || || |  ||     |  |  ||||||||||  | |||
Sbjct  3859  GACGCTGGCAAGCTCACCATGGGACAGCCACTAGTCATTCTGGCCCCCCATGCAGTAGAG  3918

Query  6581  GGGGTCCTGAAATATCCCCCTGGTAGGTGGATGACTAATGCCCGACTAACACATTACCA  6639
             |   |  | ||  | ||||||| | | ||| |  | || |||||| | || || |||||
Sbjct  3919  GCACTAGTTAAGCAACCCCCTGATCGCTGGCTCTCCAACGCCCGAATGACCCACTACCA  3977


 Score = 172 bits (190),  Expect = 6e-40
 Identities = 320/464 (69%), Gaps = 7/464 (2%)
 Strand=Plus/Plus

Query  7637  TGGGAAGTGGATTTTACTGAGGTAAAGCCTGGGAGGTATGGGTATAAGTACTTGCTAGTA  7696
             |||||| | ||||| ||||||||||| |||||   |||||||||||| ||  |  |||| 
Sbjct  4972  TGGGAAATTGATTTCACTGAGGTAAAACCTGGCCTGTATGGGTATAAATATCTTTTAGTT  5031

Query  7697  ATGGTTGACACATTTTCGGGCTGGGTGGAAGCCTTCCCCACGAAACGGGAGACTGCCCAA  7756
              |  | ||||| || || || ||||| ||||| ||||| || ||    || |||||| ||
Sbjct  5032  TTCATAGACACTTTCTCTGGATGGGTAGAAGCTTTCCCAACCAAGAAAGAAACTGCCAAA  5091

Query  7757  GTGGTTGCTAAGGCATTACTAGAAGAAATTATTCCCAGATATGGGGTTCCTGAGGTTTTA  7816
             || ||  | |||    |||||||||||||  | |||||||  ||  | ||  |||| || 
Sbjct  5092  GTTGTAACCAAGAAGCTACTAGAAGAAATCTTCCCCAGATTCGGCATGCCACAGGTATTG  5151

Query  7817  GGCTCCGATAACAGCCCAGCTTTCATCAGTAACGTCCTACAGGGACTAGCCCGAGCGA-T  7875
             ||  |||| ||  | || || ||| ||   || ||    |||  | ||| ||||   | |
Sbjct  5152  GGAACCGACAATGGGCCTGCCTTCGTCTCCAAGGTAAGTCAGACAGTAG-CCGATTTACT  5210

Query  7876  AGGGATCAATCGGAAGTTACATTGTGAATATAATCCCCAGAGCTCAGGGCAGGTAGAGAG  7935
              ||| |  || ||||  |||||||||  || |  |||||||| ||||| |||||||| ||
Sbjct  5211  GGGGGTTGATTGGAAACTACATTGTGCTTACAGACCCCAGAGTTCAGGTCAGGTAGAAAG  5270

Query  7936  AATGAATCGGACTCTAAAGGAGACCTTGTCCAAACTAGCCATCGAGACTGGC---GGGGA  7992
             ||||||| ||||  | |||||||| ||  | ||| |  |  | |  ||||||    ||||
Sbjct  5271  AATGAATAGGACAATCAAGGAGACTTTAACTAAATTGACGCTTGCAACTGGCTCTAGGGA  5330

Query  7993  CTGGGTGACCCT-CTTACCCTATGCCATCTTCCGGGTCCGGAACTCACCATATGTACATG  8051
             |||||||  ||| ||| ||||| ||| | |  || | ||| ||| | ||       ||||
Sbjct  5331  CTGGGTGCTCCTGCTTCCCCTA-GCCCTGTATCGAGCCCGCAACACGCCGGGCCCCCATG  5389

Query  8052  GTTTGACACCTTTCGAAATTCTGTATGGGGCACCACCCCCCATT  8095
             || | || || |  |||||  | ||||||||||| || ||| ||
Sbjct  5390  GTCTCACCCCATATGAAATCTTATATGGGGCACCCCCGCCCCTT  5433


 Score = 131 bits (144),  Expect = 2e-27
 Identities = 255/371 (69%), Gaps = 12/371 (3%)
 Strand=Plus/Plus

Query  9921   GAAACCTCGATTAGTCATTTAGAGAAGTCGCTCACCTCTCTATCCGAGGTAGTACTCCAG  9980
              ||||  || |||| | |  |||| ||||| || || ||  | || ||||| ||||| |||
Sbjct  7362   GAAAAGTCAATTACTAACCTAGAAAAGTCTCTTACTTCGTTGTCTGAGGTTGTACTGCAG  7421

Query  9981   AATAGAAGAGGACTTGATTTGTTGTTCCTCCAACAAGGGGGACTGTGTGCCGCGCTGGGG  10040
              ||| || |||| || ||  ||||||||||  || | || ||||||||||| || ||    
Sbjct  7422   AATCGACGAGGCCTAGACCTGTTGTTCCTAAAAGAGGGAGGACTGTGTGCTGCCCTAAAA  7481

Query  10041  GAGGAATGTTGTTTTTATGCTGACCATACTGGTGTGGTAAAAGAATCCATGGCAAAGGTG  10100
              || ||||||||||| |||||||||||||| ||  | |||| |||    ||||| ||  | 
Sbjct  7482   GAAGAATGTTGTTTCTATGCTGACCATACAGGCCTAGTAAGAGATAGTATGGCCAAATTA  7541

Query  10101  AGAGAAGGGTTAGCTAAGAG---AAAAC-GGGAAAGGGAAGCTCAGGAGAACTGGTTTGA  10156
              |||||  |  |  || ||||   |||||      ||   |||  ||||    ||||| ||
Sbjct  7542   AGAGAGAGACTCTCTCAGAGACAAAAACTATTTGAGTCGAGCCAAGGA----TGGTTCGA  7597

Query  10157  GGCTTGGTTTAACAGATCTCCCTGGCTCACCACCTTAGTATCTACCTTAGTGGGCCCAAT  10216
               |  |||||||||||||| |||||| | ||||| ||  |||| ||| |  |||| ||  |
Sbjct  7598   AGGATGGTTTAACAGATCCCCCTGGTTTACCACGTTGATATCCACCATCATGGGGCCTCT  7657

Query  10217  TATCTTGCTTGTGCTTATTCTAACCTTGGGCCCTTGCA-TATTAAACAAGCTTA-TTAAT  10274
               ||  | ||  | || |||||    || || || |||| | |||| |  | ||| || | 
Sbjct  7658   CATTATACTCCTACTAATTCTGCTTTTTGGACCCTGCATTCTTAATC--GATTAGTTCAA  7715

Query  10275  TTTGTAAAAGA  10285
              ||||| |||||
Sbjct  7716   TTTGTTAAAGA  7726


 Score = 68.0 bits (74),  Expect = 2e-08
 Identities = 61/77 (79%), Gaps = 0/77 (0%)
 Strand=Plus/Plus

Query  3256  TACATTCTGCTCTGCAGAATGGCCTGCTTTTAATGTGGGCTGGcccccccAGGGAACTTT  3315
             ||||||||||||||||||||||||  | || || || || ||||| |   | || |||||
Sbjct  726   TACATTCTGCTCTGCAGAATGGCCAACCTTCAACGTCGGATGGCCACGAGACGGCACTTT  785

Query  3316  TTCCCTAGACATTATTA  3332
             |  || |||||||||||
Sbjct  786   TAACCCAGACATTATTA  802


 Score = 61.7 bits (67),  Expect = 3e-06
 Identities = 106/151 (70%), Gaps = 10/151 (7%)
 Strand=Plus/Plus

Query  3914  TACCAGTACTGGCCTTTTTCTAGCAGTGATCTGTACAACTGGAAGGCTCAAAACCCTCCT  3973
             || || |||||||| |||||   |  ||| || || ||||||||   | | |||||  ||
Sbjct  1291  TATCAATACTGGCCATTTTCCTCCTCTGACCTCTATAACTGGAAAAATAACAACCCCTCT  1350

Query  3974  TTTTCTGAGGACCCGAAAGGCCTAACTGACC----TGTTCGAGTCTGTCATGCACACACA  4029
             || || ||||||||     ||  || ||||     || ||||||| ||  | |  || ||
Sbjct  1351  TTCTCCGAGGACCCA----GCTAAATTGACAGCTTTGATCGAGTCCGTTCTCCTTACTCA  1406

Query  4030  -CAGTCCCACTTGGGATGATTGCCAGCAGCT  4059
              ||| |||||||||||||| ||||| |||||
Sbjct  1407  TCAG-CCCACTTGGGATGACTGCCAACAGCT  1436


 Score = 53.6 bits (58),  Expect = 4e-04
 Identities = 41/49 (84%), Gaps = 0/49 (0%)
 Strand=Plus/Plus

Query  4281  GCCCCACCAATTTGGCCAAGGTAAAAGCTATAATGCAAGGGGATAATGA  4329
             |||||||||||||||||||||||||||  ||||  || ||   ||||||
Sbjct  1658  GCCCCACCAATTTGGCCAAGGTAAAAGGGATAACCCAGGGACCTAATGA  1706


>NC_001362.1 Friend murine leukemia virus FB29 complete genome
Length=8323

 Score = 371 bits (411),  Expect = 1e-99
 Identities = 771/1139 (68%), Gaps = 18/1139 (2%)
 Strand=Plus/Plus

Query  5510  GGAATACTGAAACCTTGCCATTCTGCCTGGAACACCCCACTTCTCCCCGTTAAGAAACCG  5569
             ||||| |||  ||| ||||| ||  |||||||||| || || || |||||||||||||||
Sbjct  2848  GGAATTCTGGTACCCTGCCAGTCCCCCTGGAACACGCCCCTGCTACCCGTTAAGAAACCG  2907

Query  5570  GGGGGAAAAGATTATAGGCCAGTCCAGGACTTGAGGGAAGTGAATAAGAGGGTTGAAGAC  5629
             |||   || ||||||||||| ||||||||  |||| ||||| || ||| |||| ||||||
Sbjct  2908  GGGACTAATGATTATAGGCCTGTCCAGGATCTGAGAGAAGTCAACAAGCGGGTGGAAGAC  2967

Query  5630  ATCCACCCCACGGTCCCCAACCCTTATACCTTACTAAGTCACTTGCCCCCTTCACATGTC  5689
             ||||||||||| || ||||||||||| | | |  | ||     | || || || ||    
Sbjct  2968  ATCCACCCCACCGTGCCCAACCCTTACAACCTCTTGAGCGGGCTCCCACCGTCCCACCAG  3027

Query  5690  TGGTATACTACCTTAGACCTAAAGGATGCGTTTTTTAGCATAGCCCTGGCACCCAGCAGC  5749
             ||||| |||    | ||| |||| ||||| |||||  || |    ||    |||| ||| 
Sbjct  3028  TGGTACACTGTGCTTGACTTAAAAGATGCTTTTTTCTGCCTGAGACTCCACCCCACCAGT  3087

Query  5750  CAACACATTTTTGCCTTCGAATGGAATGATGGCAATACGGGAACCCCCGGGCAGCTGACC  5809
             ||     | || ||||| || ||||  |||    | | ||||| | | || ||  | |||
Sbjct  3088  CAGTCTCTCTTCGCCTTTGAGTGGAGAGATCCAGAGATGGGAATCTCAGGACAATTAACC  3147

Query  5810  TGGACTAGACTACCACAAGGCTTCAAAAACTCTCCAACTCTGTTTAATGAAGCCCTAAAT  5869
             ||||| ||||| || || || |||||||||  ||| || |||||| ||||||||||  | 
Sbjct  3148  TGGACCAGACTCCCGCAGGGTTTCAAAAACAGTCCCACCCTGTTTGATGAAGCCCTGCA-  3206

Query  5870  CAGGATTTGGACTCG----TTTCGCCAGAGCCATAATTCAG---TTACGCTCCTGCAGTA  5922
             ||||    |  ||||     ||  || || |||  |  |||   | |  || || |||||
Sbjct  3207  CAGG----GACCTCGCAGACTT--CCGGATCCAGCACCCAGACCTGATTCTGCTCCAGTA  3260

Query  5923  CGTAGATGACTTGCTTCTGGCGGCCCCCTCCGAAGCTGAATGCCGACAGGCCACTGGAGA  5982
              ||||||||||| || ||||| ||| | || ||   ||| || | ||| |  ||  | | 
Sbjct  3261  TGTAGATGACTTACTGCTGGCCGCCACTTCTGAGCTTGACTGTCAACAAGGTACGCGGGC  3320

Query  5983  CCTCCTCCAGGAGCTGGGGCAGTTGGGCTATCGGGCCAGTGCAAAGAAGGCTCAAATATG  6042
             |||  | ||    || ||| |  | || |||||||||   || ||||| || ||||| ||
Sbjct  3321  CCTGTTACAAACCCTAGGGGACCTCGGATATCGGGCCTCGGCCAAGAAAGCCCAAATTTG  3380

Query  6043  CAGGCAAACA-GTCACCTACCTGGGGTATAAACTAAAAGAAGGAGCCAGATGGCTGACAG  6101
             |  | ||||| ||||  || |||||||||   |||||||| ||    ||||||||||| |
Sbjct  3381  CCAG-AAACAGGTCAAGTATCTGGGGTATCTTCTAAAAGAGGGTCAGAGATGGCTGACTG  3439

Query  6102  AGGCCATGAAAGAGACTATTCTTAGACTACCAGTCCCGACCTCAGCACGAGAGGTCCGTG  6161
             ||||||  ||||||||| |  |  | |  ||    ||||   |  | ||| |  |  | |
Sbjct  3440  AGGCCAGAAAAGAGACTGTGATGGGGCAGCCTACTCCGAAGACCCCTCGACAACTAAGGG  3499

Query  6162  AGTTTTTAGGGACGACAGGCTACTGCCGGCTGTGGATTTTGGGGTATGCTGAAATAGCAA  6221
             ||||  |||||||| |||||| ||| || || |||||    |||| ||| ||||| ||| 
Sbjct  3500  AGTTCCTAGGGACGGCAGGCTTCTGTCGCCTCTGGATCCCTGGGTTTGCAGAAATGGCAG  3559

Query  6222  AACCTCTGTATGAGGCAACCAAGGATAAGGTCCCT-TGGGCCTGGGGGTCAGACCAACAG  6280
               ||  ||||       |||||  |   || | || |  |  |||||  ||||||| || 
Sbjct  3560  CCCCCTTGTACCCTCTCACCAA-AACGGGGACTCTGTTTGAGTGGGGCCCAGACCAGCAA  3618

Query  6281  AAGGCCTACGATGAACTCAAGGTCGCTCTCCTAAGAGCCCCGGCTCTGGCATTGCCAGAC  6340
             ||||||||| | ||  |||||   |||||| |||  ||||| || |||| ||||||||||
Sbjct  3619  AAGGCCTACCAAGAGATCAAGCAGGCTCTCTTAACTGCCCCTGCCCTGGGATTGCCAGAC  3678

Query  6341  CCCCTGAAGCCCTTCACTCTCTTTGTTGATGAGAGGAGGGGAATAGCGAAAGGGGTGCTA  6400
                   |||||||||   || |||||||| |||| |  |||    || ||||| || |||
Sbjct  3679  TTGACTAAGCCCTTCGAACTTTTTGTTGACGAGAAGCAGGGCTACGCCAAAGGTGTCCTA  3738

Query  6401  ATGCAGCGTCTGGGGCCCTGGAAACGCCCGGTTGCCTATTTATCCAAGAAGCTAGATCCA  6460
             | |||    |||||||| |||   || ||||| |||||  | ||||| |||||||| |||
Sbjct  3739  ACGCAAAAACTGGGGCCTTGGCGTCGGCCGGTGGCCTACCTGTCCAAAAAGCTAGACCCA  3798

Query  6461  GTTGCAGCAGGATGGCCCCCGTGCTTAAGGATCATTGCGGCAGTAGCCCTAATGGTGAAG  6520
             || ||||| || |||||||| ||| || ||||  | || ||  | ||| |  ||   || 
Sbjct  3799  GTGGCAGCTGGGTGGCCCCCTTGCCTACGGATGGTAGCAGCCATCGCCGTTCTGACCAAA  3858

Query  6521  GATGCTGATAAACTCACTTTTGGGCAACATCTGAAGGTAGTAACCCCCCATGCGATCGAG  6580
             || ||||  || |||||  | || || |  ||     |  |  ||||||||||  | |||
Sbjct  3859  GACGCTGGCAAGCTCACCATGGGACAGCCACTAGTCATTCTGGCCCCCCATGCAGTAGAG  3918

Query  6581  GGGGTCCTGAAATATCCCCCTGGTAGGTGGATGACTAATGCCCGACTAACACATTACCA  6639
             |   |  | ||  | ||||||| | | ||| |  | || |||||| | || || |||||
Sbjct  3919  GCACTAGTTAAGCAACCCCCTGATCGCTGGCTCTCCAACGCCCGAATGACCCACTACCA  3977


 Score = 172 bits (190),  Expect = 6e-40
 Identities = 320/464 (69%), Gaps = 7/464 (2%)
 Strand=Plus/Plus

Query  7637  TGGGAAGTGGATTTTACTGAGGTAAAGCCTGGGAGGTATGGGTATAAGTACTTGCTAGTA  7696
             |||||| | ||||| ||||||||||| |||||   |||||||||||| ||  |  |||| 
Sbjct  4972  TGGGAAATTGATTTCACTGAGGTAAAACCTGGCCTGTATGGGTATAAATATCTTTTAGTT  5031

Query  7697  ATGGTTGACACATTTTCGGGCTGGGTGGAAGCCTTCCCCACGAAACGGGAGACTGCCCAA  7756
              |  | ||||| || || || ||||| ||||| ||||| || ||    || |||||| ||
Sbjct  5032  TTCATAGACACTTTCTCTGGATGGGTAGAAGCTTTCCCAACCAAGAAAGAAACTGCCAAA  5091

Query  7757  GTGGTTGCTAAGGCATTACTAGAAGAAATTATTCCCAGATATGGGGTTCCTGAGGTTTTA  7816
             || ||  | |||    |||||||||||||  | |||||||  ||  | ||  |||| || 
Sbjct  5092  GTTGTAACCAAGAAGCTACTAGAAGAAATCTTCCCCAGATTCGGCATGCCACAGGTATTG  5151

Query  7817  GGCTCCGATAACAGCCCAGCTTTCATCAGTAACGTCCTACAGGGACTAGCCCGAGCGA-T  7875
             ||  |||| ||  | || || ||| ||   || ||    |||  | ||| ||||   | |
Sbjct  5152  GGAACCGACAATGGGCCTGCCTTCGTCTCCAAGGTAAGTCAGACAGTAG-CCGATTTACT  5210

Query  7876  AGGGATCAATCGGAAGTTACATTGTGAATATAATCCCCAGAGCTCAGGGCAGGTAGAGAG  7935
              ||| |  || ||||  |||||||||  || |  |||||||| ||||| |||||||| ||
Sbjct  5211  GGGGGTTGATTGGAAACTACATTGTGCTTACAGACCCCAGAGTTCAGGTCAGGTAGAAAG  5270

Query  7936  AATGAATCGGACTCTAAAGGAGACCTTGTCCAAACTAGCCATCGAGACTGGC---GGGGA  7992
             ||||||| ||||  | |||||||| ||  | ||| |  |  | |  ||||||    ||||
Sbjct  5271  AATGAATAGGACAATCAAGGAGACTTTAACTAAATTGACGCTTGCAACTGGCTCTAGGGA  5330

Query  7993  CTGGGTGACCCT-CTTACCCTATGCCATCTTCCGGGTCCGGAACTCACCATATGTACATG  8051
             |||||||  ||| ||| ||||| ||| | |  || | ||| ||| | ||       ||||
Sbjct  5331  CTGGGTGCTCCTGCTTCCCCTA-GCCCTGTATCGAGCCCGCAACACGCCGGGCCCCCATG  5389

Query  8052  GTTTGACACCTTTCGAAATTCTGTATGGGGCACCACCCCCCATT  8095
             || | || || |  |||||  | ||||||||||| || ||| ||
Sbjct  5390  GTCTCACCCCATATGAAATCTTATATGGGGCACCCCCGCCCCTT  5433


 Score = 131 bits (144),  Expect = 2e-27
 Identities = 255/371 (69%), Gaps = 12/371 (3%)
 Strand=Plus/Plus

Query  9921   GAAACCTCGATTAGTCATTTAGAGAAGTCGCTCACCTCTCTATCCGAGGTAGTACTCCAG  9980
              ||||  || |||| | |  |||| ||||| || || ||  | || ||||| ||||| |||
Sbjct  7362   GAAAAGTCAATTACTAACCTAGAAAAGTCTCTTACTTCGTTGTCTGAGGTTGTACTGCAG  7421

Query  9981   AATAGAAGAGGACTTGATTTGTTGTTCCTCCAACAAGGGGGACTGTGTGCCGCGCTGGGG  10040
              ||| || |||| || ||  ||||||||||  || | || ||||||||||| || ||    
Sbjct  7422   AATCGACGAGGCCTAGACCTGTTGTTCCTAAAAGAGGGAGGACTGTGTGCTGCCCTAAAA  7481

Query  10041  GAGGAATGTTGTTTTTATGCTGACCATACTGGTGTGGTAAAAGAATCCATGGCAAAGGTG  10100
              || ||||||||||| |||||||||||||| ||  | |||| |||    ||||| ||  | 
Sbjct  7482   GAAGAATGTTGTTTCTATGCTGACCATACAGGCCTAGTAAGAGATAGTATGGCCAAATTA  7541

Query  10101  AGAGAAGGGTTAGCTAAGAG---AAAAC-GGGAAAGGGAAGCTCAGGAGAACTGGTTTGA  10156
              |||||  |  |  || ||||   |||||      ||   |||  ||||    ||||| ||
Sbjct  7542   AGAGAGAGACTCTCTCAGAGACAAAAACTATTTGAGTCGAGCCAAGGA----TGGTTCGA  7597

Query  10157  GGCTTGGTTTAACAGATCTCCCTGGCTCACCACCTTAGTATCTACCTTAGTGGGCCCAAT  10216
               |  |||||||||||||| |||||| | ||||| ||  |||| ||| |  |||| ||  |
Sbjct  7598   AGGATGGTTTAACAGATCCCCCTGGTTTACCACGTTGATATCCACCATCATGGGGCCTCT  7657

Query  10217  TATCTTGCTTGTGCTTATTCTAACCTTGGGCCCTTGCA-TATTAAACAAGCTTA-TTAAT  10274
               ||  | ||  | || |||||    || || || |||| | |||| |  | ||| || | 
Sbjct  7658   CATTATACTCCTACTAATTCTGCTTTTTGGACCCTGCATTCTTAATC--GATTAGTTCAA  7715

Query  10275  TTTGTAAAAGA  10285
              ||||| |||||
Sbjct  7716   TTTGTTAAAGA  7726


 Score = 68.0 bits (74),  Expect = 2e-08
 Identities = 61/77 (79%), Gaps = 0/77 (0%)
 Strand=Plus/Plus

Query  3256  TACATTCTGCTCTGCAGAATGGCCTGCTTTTAATGTGGGCTGGcccccccAGGGAACTTT  3315
             ||||||||||||||||||||||||  | || || || || ||||| |   | || |||||
Sbjct  726   TACATTCTGCTCTGCAGAATGGCCAACCTTCAACGTCGGATGGCCACGAGACGGCACTTT  785

Query  3316  TTCCCTAGACATTATTA  3332
             |  || |||||||||||
Sbjct  786   TAACCCAGACATTATTA  802


 Score = 61.7 bits (67),  Expect = 3e-06
 Identities = 106/151 (70%), Gaps = 10/151 (7%)
 Strand=Plus/Plus

Query  3914  TACCAGTACTGGCCTTTTTCTAGCAGTGATCTGTACAACTGGAAGGCTCAAAACCCTCCT  3973
             || || |||||||| |||||   |  ||| || || ||||||||   | | |||||  ||
Sbjct  1291  TATCAATACTGGCCATTTTCCTCCTCTGACCTCTATAACTGGAAAAATAACAACCCCTCT  1350

Query  3974  TTTTCTGAGGACCCGAAAGGCCTAACTGACC----TGTTCGAGTCTGTCATGCACACACA  4029
```
