## Supplementary material for "Bat pluripotent stem cells reveal unique entanglement between host and viruses": BLAST files: Blast Data File SP.txt (part 7 of 58)

```
             || || ||||||||     ||  || ||||     || ||||||| ||  | |  || ||
Sbjct  1351  TTCTCCGAGGACCCA----GCTAAATTGACAGCTTTGATCGAGTCCGTTCTCCTTACTCA  1406

Query  4030  -CAGTCCCACTTGGGATGATTGCCAGCAGCT  4059
              ||| |||||||||||||| ||||| |||||
Sbjct  1407  TCAG-CCCACTTGGGATGACTGCCAACAGCT  1436


 Score = 53.6 bits (58),  Expect = 4e-04
 Identities = 41/49 (84%), Gaps = 0/49 (0%)
 Strand=Plus/Plus

Query  4281  GCCCCACCAATTTGGCCAAGGTAAAAGCTATAATGCAAGGGGATAATGA  4329
             |||||||||||||||||||||||||||  ||||  || ||   ||||||
Sbjct  1658  GCCCCACCAATTTGGCCAAGGTAAAAGGGATAACCCAGGGACCTAATGA  1706


>Z11128.1 Friend murine leukemia virus FB29 complete genome
Length=8323

 Score = 371 bits (411),  Expect = 1e-99
 Identities = 771/1139 (68%), Gaps = 18/1139 (2%)
 Strand=Plus/Plus

Query  5510  GGAATACTGAAACCTTGCCATTCTGCCTGGAACACCCCACTTCTCCCCGTTAAGAAACCG  5569
             ||||| |||  ||| ||||| ||  |||||||||| || || || |||||||||||||||
Sbjct  2848  GGAATTCTGGTACCCTGCCAGTCCCCCTGGAACACGCCCCTGCTACCCGTTAAGAAACCG  2907

Query  5570  GGGGGAAAAGATTATAGGCCAGTCCAGGACTTGAGGGAAGTGAATAAGAGGGTTGAAGAC  5629
             |||   || ||||||||||| ||||||||  |||| ||||| || ||| |||| ||||||
Sbjct  2908  GGGACTAATGATTATAGGCCTGTCCAGGATCTGAGAGAAGTCAACAAGCGGGTGGAAGAC  2967

Query  5630  ATCCACCCCACGGTCCCCAACCCTTATACCTTACTAAGTCACTTGCCCCCTTCACATGTC  5689
             ||||||||||| || ||||||||||| | | |  | ||     | || || || ||    
Sbjct  2968  ATCCACCCCACCGTGCCCAACCCTTACAACCTCTTGAGCGGGCTCCCACCGTCCCACCAG  3027

Query  5690  TGGTATACTACCTTAGACCTAAAGGATGCGTTTTTTAGCATAGCCCTGGCACCCAGCAGC  5749
             ||||| |||    | ||| |||| ||||| |||||  || |    ||    |||| ||| 
Sbjct  3028  TGGTACACTGTGCTTGACTTAAAAGATGCTTTTTTCTGCCTGAGACTCCACCCCACCAGT  3087

Query  5750  CAACACATTTTTGCCTTCGAATGGAATGATGGCAATACGGGAACCCCCGGGCAGCTGACC  5809
             ||     | || ||||| || ||||  |||    | | ||||| | | || ||  | |||
Sbjct  3088  CAGTCTCTCTTCGCCTTTGAGTGGAGAGATCCAGAGATGGGAATCTCAGGACAATTAACC  3147

Query  5810  TGGACTAGACTACCACAAGGCTTCAAAAACTCTCCAACTCTGTTTAATGAAGCCCTAAAT  5869
             ||||| ||||| || || || |||||||||  ||| || |||||| ||||||||||  | 
Sbjct  3148  TGGACCAGACTCCCGCAGGGTTTCAAAAACAGTCCCACCCTGTTTGATGAAGCCCTGCA-  3206

Query  5870  CAGGATTTGGACTCG----TTTCGCCAGAGCCATAATTCAG---TTACGCTCCTGCAGTA  5922
             ||||    |  ||||     ||  || || |||  |  |||   | |  || || |||||
Sbjct  3207  CAGG----GACCTCGCAGACTT--CCGGATCCAGCACCCAGACCTGATTCTGCTCCAGTA  3260

Query  5923  CGTAGATGACTTGCTTCTGGCGGCCCCCTCCGAAGCTGAATGCCGACAGGCCACTGGAGA  5982
              ||||||||||| || ||||| ||| | || ||   ||| || | ||| |  ||  | | 
Sbjct  3261  TGTAGATGACTTACTGCTGGCCGCCACTTCTGAGCTTGACTGTCAACAAGGTACGCGGGC  3320

Query  5983  CCTCCTCCAGGAGCTGGGGCAGTTGGGCTATCGGGCCAGTGCAAAGAAGGCTCAAATATG  6042
             |||  | ||    || ||| |  | || |||||||||   || ||||| || ||||| ||
Sbjct  3321  CCTGTTACAAACCCTAGGGGACCTCGGATATCGGGCCTCGGCCAAGAAAGCCCAAATTTG  3380

Query  6043  CAGGCAAACA-GTCACCTACCTGGGGTATAAACTAAAAGAAGGAGCCAGATGGCTGACAG  6101
             |  | ||||| ||||  || |||||||||   |||||||| ||    ||||||||||| |
Sbjct  3381  CCAG-AAACAGGTCAAGTATCTGGGGTATCTTCTAAAAGAGGGTCAGAGATGGCTGACTG  3439

Query  6102  AGGCCATGAAAGAGACTATTCTTAGACTACCAGTCCCGACCTCAGCACGAGAGGTCCGTG  6161
             ||||||  ||||||||| |  |  | |  ||    ||||   |  | ||| |  |  | |
Sbjct  3440  AGGCCAGAAAAGAGACTGTGATGGGGCAGCCTACTCCGAAGACCCCTCGACAACTAAGGG  3499

Query  6162  AGTTTTTAGGGACGACAGGCTACTGCCGGCTGTGGATTTTGGGGTATGCTGAAATAGCAA  6221
             ||||  |||||||| |||||| ||| || || |||||    |||| ||| ||||| ||| 
Sbjct  3500  AGTTCCTAGGGACGGCAGGCTTCTGTCGCCTCTGGATCCCTGGGTTTGCAGAAATGGCAG  3559

Query  6222  AACCTCTGTATGAGGCAACCAAGGATAAGGTCCCT-TGGGCCTGGGGGTCAGACCAACAG  6280
               ||  ||||       |||||  |   || | || |  |  |||||  ||||||| || 
Sbjct  3560  CCCCCTTGTACCCTCTCACCAA-AACGGGGACTCTGTTTGAGTGGGGCCCAGACCAGCAA  3618

Query  6281  AAGGCCTACGATGAACTCAAGGTCGCTCTCCTAAGAGCCCCGGCTCTGGCATTGCCAGAC  6340
             ||||||||| | ||  |||||   |||||| |||  ||||| || |||| ||||||||||
Sbjct  3619  AAGGCCTACCAAGAGATCAAGCAGGCTCTCTTAACTGCCCCTGCCCTGGGATTGCCAGAC  3678

Query  6341  CCCCTGAAGCCCTTCACTCTCTTTGTTGATGAGAGGAGGGGAATAGCGAAAGGGGTGCTA  6400
                   |||||||||   || |||||||| |||| |  |||    || ||||| || |||
Sbjct  3679  TTGACTAAGCCCTTCGAACTTTTTGTTGACGAGAAGCAGGGCTACGCCAAAGGTGTCCTA  3738

Query  6401  ATGCAGCGTCTGGGGCCCTGGAAACGCCCGGTTGCCTATTTATCCAAGAAGCTAGATCCA  6460
             | |||    |||||||| |||   || ||||| |||||  | ||||| |||||||| |||
Sbjct  3739  ACGCAAAAACTGGGGCCTTGGCGTCGGCCGGTGGCCTACCTGTCCAAAAAGCTAGACCCA  3798

Query  6461  GTTGCAGCAGGATGGCCCCCGTGCTTAAGGATCATTGCGGCAGTAGCCCTAATGGTGAAG  6520
             || ||||| || |||||||| ||| || ||||  | || ||  | ||| |  ||   || 
Sbjct  3799  GTGGCAGCTGGGTGGCCCCCTTGCCTACGGATGGTAGCAGCCATCGCCGTTCTGACCAAA  3858

Query  6521  GATGCTGATAAACTCACTTTTGGGCAACATCTGAAGGTAGTAACCCCCCATGCGATCGAG  6580
             || ||||  || |||||  | || || |  ||     |  |  ||||||||||  | |||
Sbjct  3859  GACGCTGGCAAGCTCACCATGGGACAGCCACTAGTCATTCTGGCCCCCCATGCAGTAGAG  3918

Query  6581  GGGGTCCTGAAATATCCCCCTGGTAGGTGGATGACTAATGCCCGACTAACACATTACCA  6639
             |   |  | ||  | ||||||| | | ||| |  | || |||||| | || || |||||
Sbjct  3919  GCACTAGTTAAGCAACCCCCTGATCGCTGGCTCTCCAACGCCCGAATGACCCACTACCA  3977


 Score = 172 bits (190),  Expect = 6e-40
 Identities = 320/464 (69%), Gaps = 7/464 (2%)
 Strand=Plus/Plus

Query  7637  TGGGAAGTGGATTTTACTGAGGTAAAGCCTGGGAGGTATGGGTATAAGTACTTGCTAGTA  7696
             |||||| | ||||| ||||||||||| |||||   |||||||||||| ||  |  |||| 
Sbjct  4972  TGGGAAATTGATTTCACTGAGGTAAAACCTGGCCTGTATGGGTATAAATATCTTTTAGTT  5031

Query  7697  ATGGTTGACACATTTTCGGGCTGGGTGGAAGCCTTCCCCACGAAACGGGAGACTGCCCAA  7756
              |  | ||||| || || || ||||| ||||| ||||| || ||    || |||||| ||
Sbjct  5032  TTCATAGACACTTTCTCTGGATGGGTAGAAGCTTTCCCAACCAAGAAAGAAACTGCCAAA  5091

Query  7757  GTGGTTGCTAAGGCATTACTAGAAGAAATTATTCCCAGATATGGGGTTCCTGAGGTTTTA  7816
             || ||  | |||    |||||||||||||  | |||||||  ||  | ||  |||| || 
Sbjct  5092  GTTGTAACCAAGAAGCTACTAGAAGAAATCTTCCCCAGATTCGGCATGCCACAGGTATTG  5151

Query  7817  GGCTCCGATAACAGCCCAGCTTTCATCAGTAACGTCCTACAGGGACTAGCCCGAGCGA-T  7875
             ||  |||| ||  | || || ||| ||   || ||    |||  | ||| ||||   | |
Sbjct  5152  GGAACCGACAATGGGCCTGCCTTCGTCTCCAAGGTAAGTCAGACAGTAG-CCGATTTACT  5210

Query  7876  AGGGATCAATCGGAAGTTACATTGTGAATATAATCCCCAGAGCTCAGGGCAGGTAGAGAG  7935
              ||| |  || ||||  |||||||||  || |  |||||||| ||||| |||||||| ||
Sbjct  5211  GGGGGTTGATTGGAAACTACATTGTGCTTACAGACCCCAGAGTTCAGGTCAGGTAGAAAG  5270

Query  7936  AATGAATCGGACTCTAAAGGAGACCTTGTCCAAACTAGCCATCGAGACTGGC---GGGGA  7992
             ||||||| ||||  | |||||||| ||  | ||| |  |  | |  ||||||    ||||
Sbjct  5271  AATGAATAGGACAATCAAGGAGACTTTAACTAAATTGACGCTTGCAACTGGCTCTAGGGA  5330

Query  7993  CTGGGTGACCCT-CTTACCCTATGCCATCTTCCGGGTCCGGAACTCACCATATGTACATG  8051
             |||||||  ||| ||| ||||| ||| | |  || | ||| ||| | ||       ||||
Sbjct  5331  CTGGGTGCTCCTGCTTCCCCTA-GCCCTGTATCGAGCCCGCAACACGCCGGGCCCCCATG  5389

Query  8052  GTTTGACACCTTTCGAAATTCTGTATGGGGCACCACCCCCCATT  8095
             || | || || |  |||||  | ||||||||||| || ||| ||
Sbjct  5390  GTCTCACCCCATATGAAATCTTATATGGGGCACCCCCGCCCCTT  5433


 Score = 131 bits (144),  Expect = 2e-27
 Identities = 255/371 (69%), Gaps = 12/371 (3%)
 Strand=Plus/Plus

Query  9921   GAAACCTCGATTAGTCATTTAGAGAAGTCGCTCACCTCTCTATCCGAGGTAGTACTCCAG  9980
              ||||  || |||| | |  |||| ||||| || || ||  | || ||||| ||||| |||
Sbjct  7362   GAAAAGTCAATTACTAACCTAGAAAAGTCTCTTACTTCGTTGTCTGAGGTTGTACTGCAG  7421

Query  9981   AATAGAAGAGGACTTGATTTGTTGTTCCTCCAACAAGGGGGACTGTGTGCCGCGCTGGGG  10040
              ||| || |||| || ||  ||||||||||  || | || ||||||||||| || ||    
Sbjct  7422   AATCGACGAGGCCTAGACCTGTTGTTCCTAAAAGAGGGAGGACTGTGTGCTGCCCTAAAA  7481

Query  10041  GAGGAATGTTGTTTTTATGCTGACCATACTGGTGTGGTAAAAGAATCCATGGCAAAGGTG  10100
              || ||||||||||| |||||||||||||| ||  | |||| |||    ||||| ||  | 
Sbjct  7482   GAAGAATGTTGTTTCTATGCTGACCATACAGGCCTAGTAAGAGATAGTATGGCCAAATTA  7541

Query  10101  AGAGAAGGGTTAGCTAAGAG---AAAAC-GGGAAAGGGAAGCTCAGGAGAACTGGTTTGA  10156
              |||||  |  |  || ||||   |||||      ||   |||  ||||    ||||| ||
Sbjct  7542   AGAGAGAGACTCTCTCAGAGACAAAAACTATTTGAGTCGAGCCAAGGA----TGGTTCGA  7597

Query  10157  GGCTTGGTTTAACAGATCTCCCTGGCTCACCACCTTAGTATCTACCTTAGTGGGCCCAAT  10216
               |  |||||||||||||| |||||| | ||||| ||  |||| ||| |  |||| ||  |
Sbjct  7598   AGGATGGTTTAACAGATCCCCCTGGTTTACCACGTTGATATCCACCATCATGGGGCCTCT  7657

Query  10217  TATCTTGCTTGTGCTTATTCTAACCTTGGGCCCTTGCA-TATTAAACAAGCTTA-TTAAT  10274
               ||  | ||  | || |||||    || || || |||| | |||| |  | ||| || | 
Sbjct  7658   CATTATACTCCTACTAATTCTGCTTTTTGGACCCTGCATTCTTAATC--GATTAGTTCAA  7715

Query  10275  TTTGTAAAAGA  10285
              ||||| |||||
Sbjct  7716   TTTGTTAAAGA  7726


 Score = 68.0 bits (74),  Expect = 2e-08
 Identities = 61/77 (79%), Gaps = 0/77 (0%)
 Strand=Plus/Plus

Query  3256  TACATTCTGCTCTGCAGAATGGCCTGCTTTTAATGTGGGCTGGcccccccAGGGAACTTT  3315
             ||||||||||||||||||||||||  | || || || || ||||| |   | || |||||
Sbjct  726   TACATTCTGCTCTGCAGAATGGCCAACCTTCAACGTCGGATGGCCACGAGACGGCACTTT  785

Query  3316  TTCCCTAGACATTATTA  3332
             |  || |||||||||||
Sbjct  786   TAACCCAGACATTATTA  802


 Score = 61.7 bits (67),  Expect = 3e-06
 Identities = 106/151 (70%), Gaps = 10/151 (7%)
 Strand=Plus/Plus

Query  3914  TACCAGTACTGGCCTTTTTCTAGCAGTGATCTGTACAACTGGAAGGCTCAAAACCCTCCT  3973
             || || |||||||| |||||   |  ||| || || ||||||||   | | |||||  ||
Sbjct  1291  TATCAATACTGGCCATTTTCCTCCTCTGACCTCTATAACTGGAAAAATAACAACCCCTCT  1350

Query  3974  TTTTCTGAGGACCCGAAAGGCCTAACTGACC----TGTTCGAGTCTGTCATGCACACACA  4029
             || || ||||||||     ||  || ||||     || ||||||| ||  | |  || ||
Sbjct  1351  TTCTCCGAGGACCCA----GCTAAATTGACAGCTTTGATCGAGTCCGTTCTCCTTACTCA  1406

Query  4030  -CAGTCCCACTTGGGATGATTGCCAGCAGCT  4059
              ||| |||||||||||||| ||||| |||||
Sbjct  1407  TCAG-CCCACTTGGGATGACTGCCAACAGCT  1436


 Score = 53.6 bits (58),  Expect = 4e-04
 Identities = 41/49 (84%), Gaps = 0/49 (0%)
 Strand=Plus/Plus

Query  4281  GCCCCACCAATTTGGCCAAGGTAAAAGCTATAATGCAAGGGGATAATGA  4329
             |||||||||||||||||||||||||||  ||||  || ||   ||||||
Sbjct  1658  GCCCCACCAATTTGGCCAAGGTAAAAGGGATAACCCAGGGACCTAATGA  1706


>NC_001501.1 Moloney murine leukemia virus, complete genome
Length=8332

 Score = 366 bits (405),  Expect = 5e-98
 Identities = 702/1023 (69%), Gaps = 14/1023 (1%)
 Strand=Plus/Plus

Query  5510  GGAATACTGAAACCTTGCCATTCTGCCTGGAACACCCCACTTCTCCCCGTTAAGAAACCG  5569
             |||||||||  ||| ||||| ||  |||||||||| || || || |||||||||||||| 
Sbjct  2586  GGAATACTGGTACCCTGCCAGTCCCCCTGGAACACGCCCCTGCTACCCGTTAAGAAACCA  2645

Query  5570  GGGGGAAAAGATTATAGGCCAGTCCAGGACTTGAGGGAAGTGAATAAGAGGGTTGAAGAC  5629
             |||   || ||||||||||| ||||||||  |||| ||||| || ||| |||| ||||||
Sbjct  2646  GGGACTAATGATTATAGGCCTGTCCAGGATCTGAGAGAAGTCAACAAGCGGGTGGAAGAC  2705

Query  5630  ATCCACCCCACGGTCCCCAACCCTTATACCTTACTAAGTCACTTGCCCCCTTCACATGTC  5689
             ||||||||||| || ||||||||||| | | |  | ||     | || || || ||    
Sbjct  2706  ATCCACCCCACCGTGCCCAACCCTTACAACCTCTTGAGCGGGCTCCCACCGTCCCACCAG  2765

Query  5690  TGGTATACTACCTTAGACCTAAAGGATGCGTTTTTTAGCATAGCCCTGGCACCCAGCAGC  5749
             ||||| |||    | ||  |||||||||| |||||  || |    ||    |||| ||| 
Sbjct  2766  TGGTACACTGTGCTTGATTTAAAGGATGCCTTTTTCTGCCTGAGACTCCACCCCACCAGT  2825

Query  5750  CAACACATTTTTGCCTTCGAATGGAATGATGGCAATACGGGAACCCCCGGGCAGCTGACC  5809
             || |   | || ||||| || ||||  |||    | | ||||| | | || ||  |||||
Sbjct  2826  CAGCCTCTCTTCGCCTTTGAGTGGAGAGATCCAGAGATGGGAATCTCAGGACAATTGACC  2885

Query  5810  TGGACTAGACTACCACAAGGCTTCAAAAACTCTCCAACTCTGTTTAATGAAGCCCTAAAT  5869
             ||||| ||||| ||||| || |||||||||  ||| || |||||| |||| || ||  | 
Sbjct  2886  TGGACCAGACTCCCACAGGGTTTCAAAAACAGTCCCACCCTGTTTGATGAGGCACTGCA-  2944

Query  5870  CAG-GATTTGGACTCGTTTCGCCAGAGCCATAATTCAG---TTACGCTCCTGCAGTACGT  5925
             ||| ||  | |     ||   || || |||  |  |||   | |  || || ||||||||
Sbjct  2945  CAGAGACCTAGCAGACTT---CCGGATCCAGCACCCAGACTTGATCCTGCTACAGTACGT  3001

Query  5926  AGATGACTTGCTTCTGGCGGCCCCCTCCGAAGCT-GAATGCCGACAGGCCACTGGAGACC  5984
              |||||||| || ||||| ||| | || | |||| || |||| ||| |  ||| | | ||
Sbjct  3002  GGATGACTTACTGCTGGCCGCCACTTCTG-AGCTAGACTGCCAACAAGGTACTCGGGCCC  3060

Query  5985  TCCTCCAGGAGCTGGGGCAGTTGGGCTATCGGGCCAGTGCAAAGAAGGCTCAAATATGCA  6044
             |  | ||    || ||| |  | || |||||||||   || ||||| || ||||| ||| 
Sbjct  3061  TGTTACAAACCCTAGGGAACCTCGGGTATCGGGCCTCGGCCAAGAAAGCCCAAATTTGCC  3120

Query  6045  GGCAAACA-GTCACCTACCTGGGGTATAAACTAAAAGAAGGAGCCAGATGGCTGACAGAG  6103
              | ||||| ||||  || |||||||||   |||||||| ||    ||||||||||| |||
Sbjct  3121  AG-AAACAGGTCAAGTATCTGGGGTATCTTCTAAAAGAGGGTCAGAGATGGCTGACTGAG  3179

Query  6104  GCCATGAAAGAGACTATTCTTAGACTACCAGTCCCGACCTCAGCACGAGAGGTCCGTGAG  6163
             ||||  ||||||||| |  |  | |  ||    ||||   |  | ||| |  |  | |||
Sbjct  3180  GCCAGAAAAGAGACTGTGATGGGGCAGCCTACTCCGAAGACCCCTCGACAACTAAGGGAG  3239

Query  6164  TTTTTAGGGACGACAGGCTACTGCCGGCTGTGGATTTTGGGGTATGCTGAAATAGCAAAA  6223
             ||  |||||||| |||||| ||| || || |||||    |||| ||| ||||| |||   
Sbjct  3240  TTCCTAGGGACGGCAGGCTTCTGTCGCCTCTGGATCCCTGGGTTTGCAGAAATGGCAGCC  3299

Query  6224  CCTCTGTATGAGGCAACCAAGGATAAGGTCCCT-TGGGCCTGGGGGTCAGACCAACAGAA  6282
             ||  ||||       |||||  |   || | || |     |||||  |||||||||| ||
Sbjct  3300  CCCTTGTACCCTCTCACCAA-AACGGGGACTCTGTTTAATTGGGGCCCAGACCAACAAAA  3358

Query  6283  GGCCTACGATGAACTCAAGGTCGCTCTCCTAAGAGCCCCGGCTCTGGCATTGCCAGACCC  6342
             ||||||  | ||| |||||   ||||| ||||  ||||| || ||||  ||||||||   
Sbjct  3359  GGCCTATCAAGAAATCAAGCAAGCTCTTCTAACTGCCCCAGCCCTGGGGTTGCCAGATTT  3418

Query  6343  CCTGAAGCCCTTCACTCTCTTTGTTGATGAGAGGAGGGGAATAGCGAAAGGGGTGCTAAT  6402
                 ||||||||    |||||||| || |||| |  |||    || ||||| || |||| 
Sbjct  3419  GACTAAGCCCTTTGAACTCTTTGTCGACGAGAAGCAGGGCTACGCCAAAGGTGTCCTAAC  3478

Query  6403  GCAGCGTCTGGGGCCCTGGAAACGCCCGGTTGCCTATTTATCCAAGAAGCTAGATCCAGT  6462
             |||    ||||| || |||   || ||||| |||||  | ||||| |||||||| |||||
Sbjct  3479  GCAAAAACTGGGACCTTGGCGTCGGCCGGTGGCCTACCTGTCCAAAAAGCTAGACCCAGT  3538

Query  6463  TGCAGCAGGATGGCCCCCGTGCTTAAGGATCATTGCGGCAGTAGCCCTAATGGTGAAGGA  6522
              ||||| || |||||||| ||| || ||||  | || ||  | ||| || ||   |||||
Sbjct  3539  AGCAGCTGGGTGGCCCCCTTGCCTACGGATGGTAGCAGCCATTGCCGTACTGACAAAGGA  3598

Query  6523  TGC  6525
             |||
Sbjct  3599  TGC  3601


 Score = 143 bits (158),  Expect = 3e-31
 Identities = 312/464 (67%), Gaps = 5/464 (1%)
 Strand=Plus/Plus

Query  7636  TTGGGAAGTGGATTTTACTGAGGTAAAGCCTGGGAGGTATGGGTATAAGTACTTGCTAGT  7695
             ||||||  | ||||| || ||| ||||||| ||   |||||| ||||| ||  | |||||
Sbjct  4709  TTGGGAGATCGATTTCACCGAGATAAAGCCCGGATTGTATGGCTATAAATATCTTCTAGT  4768

Query  7696  AATGGTTGACACATTTTCGGGCTGGGTGGAAGCCTTCCCCACGAAACGGGAGACTGCCCA  7755
               |  | || || ||||| |||||| | ||||||||||| || ||    || || ||| |
Sbjct  4769  TTTTATAGATACCTTTTCTGGCTGGATAGAAGCCTTCCCAACCAAGAAAGAAACCGCCAA  4828

Query  7756  AGTGGTTGCTAAGGCATTACTAGAAGAAATTATTCCCAGATATGGGGTTCCTGAGGTTTT  7815
              || ||  | |||    ||||||| || ||  | ||||| |  ||  | ||| |||| ||
Sbjct  4829  GGTCGTAACCAAGAAGCTACTAGAGGAGATCTTCCCCAGGTTCGGCATGCCTCAGGTATT  4888

Query  7816  AGGCTCCGATAACAGCCCAGCTTTCATCAGTAACGTCCTACAGGGACTAGCCCGAGC-GA  7874
              ||  | || ||  | || || ||| ||   || ||    |||  | | | |||| | | 
Sbjct  4889  GGGAACTGACAATGGGCCTGCCTTCGTCTCCAAGGTGAGTCAGACAGT-GGCCGATCTGT  4947

Query  7875  TAGGGATCAATCGGAAGTTACATTGTGAATATAATCCCCAGAGCTCAGGGCAGGTAGAGA  7934
             | |||||  || |||| |||||||||| ||| |  ||||| |||||||| |||||||| |
Sbjct  4948  TGGGGATTGATTGGAAATTACATTGTGCATACAGACCCCAAAGCTCAGGCCAGGTAGAAA  5007

Query  7935  GAATGAATCGGACTCTAAAGGAGACCTTGTCCAAACTAGCCATCGAGACTGGC---GGGG  7991
             |||||||| | ||  | |||||||| ||  | ||| || |  | |  ||||||    | |
Sbjct  5008  GAATGAATAGAACCATCAAGGAGACTTTAACTAAATTAACGCTTGCAACTGGCTCTAGAG  5067

Query  7992  ACTGGGTGACCCTCTTACCCTATGCCATCTTCCGGGTCCGGAACTCACCATATGTACATG  8051
             ||||||||  |||  | ||||  ||| | | ||| | ||| ||| | ||       ||||
Sbjct  5068  ACTGGGTGCTCCTACTCCCCTTAGCCCTGTACCGAGCCCGCAACACGCCGGGCCCCCATG  5127

Query  8052  GTTTGACACCTTTCGAAATTCTGTATGGGGCACCACCCCCCATT  8095
             |  | || || |  || ||  | ||||||||||| || ||| ||
Sbjct  5128  GCCTCACCCCATATGAGATCTTATATGGGGCACCCCCGCCCCTT  5171


 Score = 126 bits (139),  Expect = 8e-26
 Identities = 198/278 (71%), Gaps = 8/278 (3%)
 Strand=Plus/Plus

Query  9940   TAGAGAAGTCGCTCACCTCTCTATCCGAGGTAGTACTCCAGAATAGAAGAGGACTTGATT  9999
              |||| ||||| ||||| || || || || || || || |||||| |||| || || || |
Sbjct  7089   TAGAAAAGTCTCTCACTTCCCTGTCTGAAGTTGTCCTACAGAATCGAAGGGGCCTAGACT  7148

Query  10000  TGTTGTTCCTCCAACAAGGGGGACTGTGTGCCGCGCTGGGGGAGGAATGTTGTTTTTATG  10059
              |||| || ||  || |||| || |||||||| || ||    || |||||||| || ||||
Sbjct  7149   TGTTATTTCTAAAAGAAGGAGGGCTGTGTGCTGCTCTAAAAGAAGAATGTTGCTTCTATG  7208

Query  10060  CTGACCATACTGGTGTGGTAAAAGAATCCATGGCAAAGGTGAGAGA-AGGGTTAGCTAAG  10118
              | ||||| || ||  | || | |||   |||||| ||  ||||||| ||| |||  | ||
Sbjct  7209   CGGACCACACAGGACTAGTGAGAGACAGCATGGCCAAATTGAGAGAGAGGCTTAA-TCAG  7267

Query  10119  AGA---AAACGGGAAAGGGAAGCTCAGGAGAACTGGTTTGAGGCTTGGTTTAACAGATCT  10175
              |||   |||| |     |  | |||| | ||  ||||||||||    |||||||||||| 
Sbjct  7268   AGACAGAAACTGTTTGAGTCAACTCAAG-GA--TGGTTTGAGGGACTGTTTAACAGATCC  7324

Query  10176  CCCTGGCTCACCACCTTAGTATCTACCTTAGTGGGCCC  10213
              || ||| | ||||||||  |||||||| |  |||| ||
Sbjct  7325   CCTTGGTTTACCACCTTGATATCTACCATTATGGGACC  7362


 Score = 68.0 bits (74),  Expect = 2e-08
 Identities = 278/425 (65%), Gaps = 24/425 (6%)
 Strand=Plus/Plus

Query  3917  CAGTACTGGCCTTTTTCTAGCAGTGATCTGTACAACTGGAAGGCTCAAAACCCTCCTTTT  3976
             || |||||||| || ||      ||| || |||||||||||   | | |||||| |||||
Sbjct  1032  CAATACTGGCCGTTCTCCTCTTCTGACCTTTACAACTGGAAAAATAATAACCCTTCTTTT  1091

Query  3977  TCTGAGGACCCGAAAGGCCTAACTGAC----CTGTTCGAGTCTGTCATGCACACACA-CA  4031
             ||||| || ||   |||   |||||||    ||| ||||||||||  |   ||| || ||
Sbjct  1092  TCTGAAGATCC---AGG-TAAACTGACAGCTCTGATCGAGTCTGTTCTCATCACCCATCA  1147

Query  4032  GTCCCACTTGGGATGATTGCCAGCAGCTTCTTAAGACCTTATTCACCACCGAGGAGCGCG  4091
             | ||||| ||||| || || ||||||||  |   |||  |  | |||   || ||     
Sbjct  1148  G-CCCACCTGGGACGACTGTCAGCAGCTGTTGGGGACTCTGCTGACCGGAGAAGAAAAAC  1206

Query  4092  AGCGAATCCTCACCGAGGCTAGAAAAAATGTCCCCGGCGACAACGGAAGACCGACGACCT  4151
             | ||  | |||   |||||||||||    || |  |||||  | ||  | || ||     
Sbjct  1207  AACGGGTGCTCTTAGAGGCTAGAAAGGCGGTGCGGGGCGATGATGGGCGCCCCACTCAAC  1266

Query  4152  TGCCGAACCTGATAGACGA--GCGC-TTTCCCCTGAATAGACCGGATTGGGACTTTGGGA  4208
             |||| ||  ||| || |||   ||| ||||||||  |  | || || ||||| ||     
Sbjct  1267  TGCCCAA--TGA-AGTCGATGCCGCTTTTCCCCTCGAGCGCCCAGACTGGGA-TTACACC  1322

Query  4209  ACACA-GAAGGTAGGGAGCGTCTCCGAGT---CTACCGCCAGACTCTTATGGCAGGTCTC  4264
             || || | ||||||| |    | || |||   ||| ||||||   ||  | || ||||||
Sbjct  1323  ACCCAGGCAGGTAGGAA---CCACCTAGTCCACTATCGCCAGTTGCTCCTAGCGGGTCTC  1379

Query  4265  TGAGCGGCGGCACGCCGCCCCACCAATTTGGCCAAGGTAAAAGCTATAATGCAAGGGGAT  4324
               |   ||||   |  |||||||||||||||||||||||||||  ||||  ||||||   
Sbjct  1380  CAAAACGCGGGCAGAAGCCCCACCAATTTGGCCAAGGTAAAAGGAATAACACAAGGGCCC  1439

Query  4325  AATGA  4329
             |||||
Sbjct  1440  AATGA  1444


 Score = 50.9 bits (55),  Expect = 0.005
 Identities = 38/45 (84%), Gaps = 0/45 (0%)
 Strand=Plus/Plus

Query  3256  TACATTCTGCTCTGCAGAATGGCCTGCTTTTAATGTGGGCTGGcc  3300
             ||| ||||||||||||||||||||  | ||||| || || |||||
Sbjct  464   TACCTTCTGCTCTGCAGAATGGCCAACCTTTAACGTCGGATGGCC  508


>AF033811.1 Moloney murine leukemia virus, complete genome
Length=8332

 Score = 366 bits (405),  Expect = 5e-98
 Identities = 702/1023 (69%), Gaps = 14/1023 (1%)
 Strand=Plus/Plus

Query  5510  GGAATACTGAAACCTTGCCATTCTGCCTGGAACACCCCACTTCTCCCCGTTAAGAAACCG  5569
             |||||||||  ||| ||||| ||  |||||||||| || || || |||||||||||||| 
Sbjct  2586  GGAATACTGGTACCCTGCCAGTCCCCCTGGAACACGCCCCTGCTACCCGTTAAGAAACCA  2645

Query  5570  GGGGGAAAAGATTATAGGCCAGTCCAGGACTTGAGGGAAGTGAATAAGAGGGTTGAAGAC  5629
             |||   || ||||||||||| ||||||||  |||| ||||| || ||| |||| ||||||
Sbjct  2646  GGGACTAATGATTATAGGCCTGTCCAGGATCTGAGAGAAGTCAACAAGCGGGTGGAAGAC  2705

Query  5630  ATCCACCCCACGGTCCCCAACCCTTATACCTTACTAAGTCACTTGCCCCCTTCACATGTC  5689
             ||||||||||| || ||||||||||| | | |  | ||     | || || || ||    
Sbjct  2706  ATCCACCCCACCGTGCCCAACCCTTACAACCTCTTGAGCGGGCTCCCACCGTCCCACCAG  2765

Query  5690  TGGTATACTACCTTAGACCTAAAGGATGCGTTTTTTAGCATAGCCCTGGCACCCAGCAGC  5749
             ||||| |||    | ||  |||||||||| |||||  || |    ||    |||| ||| 
Sbjct  2766  TGGTACACTGTGCTTGATTTAAAGGATGCCTTTTTCTGCCTGAGACTCCACCCCACCAGT  2825

Query  5750  CAACACATTTTTGCCTTCGAATGGAATGATGGCAATACGGGAACCCCCGGGCAGCTGACC  5809
             || |   | || ||||| || ||||  |||    | | ||||| | | || ||  |||||
Sbjct  2826  CAGCCTCTCTTCGCCTTTGAGTGGAGAGATCCAGAGATGGGAATCTCAGGACAATTGACC  2885

Query  5810  TGGACTAGACTACCACAAGGCTTCAAAAACTCTCCAACTCTGTTTAATGAAGCCCTAAAT  5869
             ||||| ||||| ||||| || |||||||||  ||| || |||||| |||| || ||  | 
Sbjct  2886  TGGACCAGACTCCCACAGGGTTTCAAAAACAGTCCCACCCTGTTTGATGAGGCACTGCA-  2944

Query  5870  CAG-GATTTGGACTCGTTTCGCCAGAGCCATAATTCAG---TTACGCTCCTGCAGTACGT  5925
             ||| ||  | |     ||   || || |||  |  |||   | |  || || ||||||||
Sbjct  2945  CAGAGACCTAGCAGACTT---CCGGATCCAGCACCCAGACTTGATCCTGCTACAGTACGT  3001

Query  5926  AGATGACTTGCTTCTGGCGGCCCCCTCCGAAGCT-GAATGCCGACAGGCCACTGGAGACC  5984
              |||||||| || ||||| ||| | || | |||| || |||| ||| |  ||| | | ||
Sbjct  3002  GGATGACTTACTGCTGGCCGCCACTTCTG-AGCTAGACTGCCAACAAGGTACTCGGGCCC  3060

Query  5985  TCCTCCAGGAGCTGGGGCAGTTGGGCTATCGGGCCAGTGCAAAGAAGGCTCAAATATGCA  6044
             |  | ||    || ||| |  | || |||||||||   || ||||| || ||||| ||| 
Sbjct  3061  TGTTACAAACCCTAGGGAACCTCGGGTATCGGGCCTCGGCCAAGAAAGCCCAAATTTGCC  3120

Query  6045  GGCAAACA-GTCACCTACCTGGGGTATAAACTAAAAGAAGGAGCCAGATGGCTGACAGAG  6103
              | ||||| ||||  || |||||||||   |||||||| ||    ||||||||||| |||
Sbjct  3121  AG-AAACAGGTCAAGTATCTGGGGTATCTTCTAAAAGAGGGTCAGAGATGGCTGACTGAG  3179

Query  6104  GCCATGAAAGAGACTATTCTTAGACTACCAGTCCCGACCTCAGCACGAGAGGTCCGTGAG  6163
             ||||  ||||||||| |  |  | |  ||    ||||   |  | ||| |  |  | |||
Sbjct  3180  GCCAGAAAAGAGACTGTGATGGGGCAGCCTACTCCGAAGACCCCTCGACAACTAAGGGAG  3239

Query  6164  TTTTTAGGGACGACAGGCTACTGCCGGCTGTGGATTTTGGGGTATGCTGAAATAGCAAAA  6223
             ||  |||||||| |||||| ||| || || |||||    |||| ||| ||||| |||   
Sbjct  3240  TTCCTAGGGACGGCAGGCTTCTGTCGCCTCTGGATCCCTGGGTTTGCAGAAATGGCAGCC  3299

Query  6224  CCTCTGTATGAGGCAACCAAGGATAAGGTCCCT-TGGGCCTGGGGGTCAGACCAACAGAA  6282
             ||  ||||       |||||  |   || | || |     |||||  |||||||||| ||
Sbjct  3300  CCCTTGTACCCTCTCACCAA-AACGGGGACTCTGTTTAATTGGGGCCCAGACCAACAAAA  3358

Query  6283  GGCCTACGATGAACTCAAGGTCGCTCTCCTAAGAGCCCCGGCTCTGGCATTGCCAGACCC  6342
             ||||||  | ||| |||||   ||||| ||||  ||||| || ||||  ||||||||   
Sbjct  3359  GGCCTATCAAGAAATCAAGCAAGCTCTTCTAACTGCCCCAGCCCTGGGGTTGCCAGATTT  3418

Query  6343  CCTGAAGCCCTTCACTCTCTTTGTTGATGAGAGGAGGGGAATAGCGAAAGGGGTGCTAAT  6402
                 ||||||||    |||||||| || |||| |  |||    || ||||| || |||| 
Sbjct  3419  GACTAAGCCCTTTGAACTCTTTGTCGACGAGAAGCAGGGCTACGCCAAAGGTGTCCTAAC  3478

Query  6403  GCAGCGTCTGGGGCCCTGGAAACGCCCGGTTGCCTATTTATCCAAGAAGCTAGATCCAGT  6462
             |||    ||||| || |||   || ||||| |||||  | ||||| |||||||| |||||
Sbjct  3479  GCAAAAACTGGGACCTTGGCGTCGGCCGGTGGCCTACCTGTCCAAAAAGCTAGACCCAGT  3538

Query  6463  TGCAGCAGGATGGCCCCCGTGCTTAAGGATCATTGCGGCAGTAGCCCTAATGGTGAAGGA  6522
              ||||| || |||||||| ||| || ||||  | || ||  | ||| || ||   |||||
Sbjct  3539  AGCAGCTGGGTGGCCCCCTTGCCTACGGATGGTAGCAGCCATTGCCGTACTGACAAAGGA  3598

Query  6523  TGC  6525
             |||
Sbjct  3599  TGC  3601


 Score = 143 bits (158),  Expect = 3e-31
 Identities = 312/464 (67%), Gaps = 5/464 (1%)
 Strand=Plus/Plus

Query  7636  TTGGGAAGTGGATTTTACTGAGGTAAAGCCTGGGAGGTATGGGTATAAGTACTTGCTAGT  7695
             ||||||  | ||||| || ||| ||||||| ||   |||||| ||||| ||  | |||||
Sbjct  4709  TTGGGAGATCGATTTCACCGAGATAAAGCCCGGATTGTATGGCTATAAATATCTTCTAGT  4768

Query  7696  AATGGTTGACACATTTTCGGGCTGGGTGGAAGCCTTCCCCACGAAACGGGAGACTGCCCA  7755
               |  | || || ||||| |||||| | ||||||||||| || ||    || || ||| |
Sbjct  4769  TTTTATAGATACCTTTTCTGGCTGGATAGAAGCCTTCCCAACCAAGAAAGAAACCGCCAA  4828

Query  7756  AGTGGTTGCTAAGGCATTACTAGAAGAAATTATTCCCAGATATGGGGTTCCTGAGGTTTT  7815
              || ||  | |||    ||||||| || ||  | ||||| |  ||  | ||| |||| ||
Sbjct  4829  GGTCGTAACCAAGAAGCTACTAGAGGAGATCTTCCCCAGGTTCGGCATGCCTCAGGTATT  4888

Query  7816  AGGCTCCGATAACAGCCCAGCTTTCATCAGTAACGTCCTACAGGGACTAGCCCGAGC-GA  7874
              ||  | || ||  | || || ||| ||   || ||    |||  | | | |||| | | 
Sbjct  4889  GGGAACTGACAATGGGCCTGCCTTCGTCTCCAAGGTGAGTCAGACAGT-GGCCGATCTGT  4947

Query  7875  TAGGGATCAATCGGAAGTTACATTGTGAATATAATCCCCAGAGCTCAGGGCAGGTAGAGA  7934
             | |||||  || |||| |||||||||| ||| |  ||||| |||||||| |||||||| |
Sbjct  4948  TGGGGATTGATTGGAAATTACATTGTGCATACAGACCCCAAAGCTCAGGCCAGGTAGAAA  5007

Query  7935  GAATGAATCGGACTCTAAAGGAGACCTTGTCCAAACTAGCCATCGAGACTGGC---GGGG  7991
             |||||||| | ||  | |||||||| ||  | ||| || |  | |  ||||||    | |
Sbjct  5008  GAATGAATAGAACCATCAAGGAGACTTTAACTAAATTAACGCTTGCAACTGGCTCTAGAG  5067

Query  7992  ACTGGGTGACCCTCTTACCCTATGCCATCTTCCGGGTCCGGAACTCACCATATGTACATG  8051
             ||||||||  |||  | ||||  ||| | | ||| | ||| ||| | ||       ||||
Sbjct  5068  ACTGGGTGCTCCTACTCCCCTTAGCCCTGTACCGAGCCCGCAACACGCCGGGCCCCCATG  5127

Query  8052  GTTTGACACCTTTCGAAATTCTGTATGGGGCACCACCCCCCATT  8095
             |  | || || |  || ||  | ||||||||||| || ||| ||
Sbjct  5128  GCCTCACCCCATATGAGATCTTATATGGGGCACCCCCGCCCCTT  5171


 Score = 126 bits (139),  Expect = 8e-26
 Identities = 198/278 (71%), Gaps = 8/278 (3%)
 Strand=Plus/Plus

Query  9940   TAGAGAAGTCGCTCACCTCTCTATCCGAGGTAGTACTCCAGAATAGAAGAGGACTTGATT  9999
              |||| ||||| ||||| || || || || || || || |||||| |||| || || || |
Sbjct  7089   TAGAAAAGTCTCTCACTTCCCTGTCTGAAGTTGTCCTACAGAATCGAAGGGGCCTAGACT  7148

Query  10000  TGTTGTTCCTCCAACAAGGGGGACTGTGTGCCGCGCTGGGGGAGGAATGTTGTTTTTATG  10059
              |||| || ||  || |||| || |||||||| || ||    || |||||||| || ||||
Sbjct  7149   TGTTATTTCTAAAAGAAGGAGGGCTGTGTGCTGCTCTAAAAGAAGAATGTTGCTTCTATG  7208

Query  10060  CTGACCATACTGGTGTGGTAAAAGAATCCATGGCAAAGGTGAGAGA-AGGGTTAGCTAAG  10118
              | ||||| || ||  | || | |||   |||||| ||  ||||||| ||| |||  | ||
Sbjct  7209   CGGACCACACAGGACTAGTGAGAGACAGCATGGCCAAATTGAGAGAGAGGCTTAA-TCAG  7267

Query  10119  AGA---AAACGGGAAAGGGAAGCTCAGGAGAACTGGTTTGAGGCTTGGTTTAACAGATCT  10175
              |||   |||| |     |  | |||| | ||  ||||||||||    |||||||||||| 
Sbjct  7268   AGACAGAAACTGTTTGAGTCAACTCAAG-GA--TGGTTTGAGGGACTGTTTAACAGATCC  7324

Query  10176  CCCTGGCTCACCACCTTAGTATCTACCTTAGTGGGCCC  10213
              || ||| | ||||||||  |||||||| |  |||| ||
Sbjct  7325   CCTTGGTTTACCACCTTGATATCTACCATTATGGGACC  7362


 Score = 68.0 bits (74),  Expect = 2e-08
 Identities = 278/425 (65%), Gaps = 24/425 (6%)
 Strand=Plus/Plus

Query  3917  CAGTACTGGCCTTTTTCTAGCAGTGATCTGTACAACTGGAAGGCTCAAAACCCTCCTTTT  3976
             || |||||||| || ||      ||| || |||||||||||   | | |||||| |||||
Sbjct  1032  CAATACTGGCCGTTCTCCTCTTCTGACCTTTACAACTGGAAAAATAATAACCCTTCTTTT  1091

Query  3977  TCTGAGGACCCGAAAGGCCTAACTGAC----CTGTTCGAGTCTGTCATGCACACACA-CA  4031
             ||||| || ||   |||   |||||||    ||| ||||||||||  |   ||| || ||
Sbjct  1092  TCTGAAGATCC---AGG-TAAACTGACAGCTCTGATCGAGTCTGTTCTCATCACCCATCA  1147

Query  4032  GTCCCACTTGGGATGATTGCCAGCAGCTTCTTAAGACCTTATTCACCACCGAGGAGCGCG  4091
             | ||||| ||||| || || ||||||||  |   |||  |  | |||   || ||     
Sbjct  1148  G-CCCACCTGGGACGACTGTCAGCAGCTGTTGGGGACTCTGCTGACCGGAGAAGAAAAAC  1206

Query  4092  AGCGAATCCTCACCGAGGCTAGAAAAAATGTCCCCGGCGACAACGGAAGACCGACGACCT  4151
             | ||  | |||   |||||||||||    || |  |||||  | ||  | || ||     
Sbjct  1207  AACGGGTGCTCTTAGAGGCTAGAAAGGCGGTGCGGGGCGATGATGGGCGCCCCACTCAAC  1266

Query  4152  TGCCGAACCTGATAGACGA--GCGC-TTTCCCCTGAATAGACCGGATTGGGACTTTGGGA  4208
             |||| ||  ||| || |||   ||| ||||||||  |  | || || ||||| ||     
Sbjct  1267  TGCCCAA--TGA-AGTCGATGCCGCTTTTCCCCTCGAGCGCCCAGACTGGGA-TTACACC  1322

Query  4209  ACACA-GAAGGTAGGGAGCGTCTCCGAGT---CTACCGCCAGACTCTTATGGCAGGTCTC  4264
             || || | ||||||| |    | || |||   ||| ||||||   ||  | || ||||||
Sbjct  1323  ACCCAGGCAGGTAGGAA---CCACCTAGTCCACTATCGCCAGTTGCTCCTAGCGGGTCTC  1379

Query  4265  TGAGCGGCGGCACGCCGCCCCACCAATTTGGCCAAGGTAAAAGCTATAATGCAAGGGGAT  4324
               |   ||||   |  |||||||||||||||||||||||||||  ||||  ||||||   
Sbjct  1380  CAAAACGCGGGCAGAAGCCCCACCAATTTGGCCAAGGTAAAAGGAATAACACAAGGGCCC  1439

Query  4325  AATGA  4329
             |||||
Sbjct  1440  AATGA  1444


 Score = 50.9 bits (55),  Expect = 0.005
 Identities = 38/45 (84%), Gaps = 0/45 (0%)
 Strand=Plus/Plus

Query  3256  TACATTCTGCTCTGCAGAATGGCCTGCTTTTAATGTGGGCTGGcc  3300
             ||| ||||||||||||||||||||  | ||||| || || |||||
Sbjct  464   TACCTTCTGCTCTGCAGAATGGCCAACCTTTAACGTCGGATGGCC  508


>NC_001501.1 Moloney murine leukemia virus, complete genome
Length=8332

 Score = 366 bits (405),  Expect = 5e-98
 Identities = 702/1023 (69%), Gaps = 14/1023 (1%)
 Strand=Plus/Plus

Query  5510  GGAATACTGAAACCTTGCCATTCTGCCTGGAACACCCCACTTCTCCCCGTTAAGAAACCG  5569
             |||||||||  ||| ||||| ||  |||||||||| || || || |||||||||||||| 
Sbjct  2586  GGAATACTGGTACCCTGCCAGTCCCCCTGGAACACGCCCCTGCTACCCGTTAAGAAACCA  2645

Query  5570  GGGGGAAAAGATTATAGGCCAGTCCAGGACTTGAGGGAAGTGAATAAGAGGGTTGAAGAC  5629
             |||   || ||||||||||| ||||||||  |||| ||||| || ||| |||| ||||||
Sbjct  2646  GGGACTAATGATTATAGGCCTGTCCAGGATCTGAGAGAAGTCAACAAGCGGGTGGAAGAC  2705

Query  5630  ATCCACCCCACGGTCCCCAACCCTTATACCTTACTAAGTCACTTGCCCCCTTCACATGTC  5689
             ||||||||||| || ||||||||||| | | |  | ||     | || || || ||    
Sbjct  2706  ATCCACCCCACCGTGCCCAACCCTTACAACCTCTTGAGCGGGCTCCCACCGTCCCACCAG  2765

Query  5690  TGGTATACTACCTTAGACCTAAAGGATGCGTTTTTTAGCATAGCCCTGGCACCCAGCAGC  5749
             ||||| |||    | ||  |||||||||| |||||  || |    ||    |||| ||| 
Sbjct  2766  TGGTACACTGTGCTTGATTTAAAGGATGCCTTTTTCTGCCTGAGACTCCACCCCACCAGT  2825

Query  5750  CAACACATTTTTGCCTTCGAATGGAATGATGGCAATACGGGAACCCCCGGGCAGCTGACC  5809
             || |   | || ||||| || ||||  |||    | | ||||| | | || ||  |||||
Sbjct  2826  CAGCCTCTCTTCGCCTTTGAGTGGAGAGATCCAGAGATGGGAATCTCAGGACAATTGACC  2885

Query  5810  TGGACTAGACTACCACAAGGCTTCAAAAACTCTCCAACTCTGTTTAATGAAGCCCTAAAT  5869
             ||||| ||||| ||||| || |||||||||  ||| || |||||| |||| || ||  | 
Sbjct  2886  TGGACCAGACTCCCACAGGGTTTCAAAAACAGTCCCACCCTGTTTGATGAGGCACTGCA-  2944

Query  5870  CAG-GATTTGGACTCGTTTCGCCAGAGCCATAATTCAG---TTACGCTCCTGCAGTACGT  5925
             ||| ||  | |     ||   || || |||  |  |||   | |  || || ||||||||
Sbjct  2945  CAGAGACCTAGCAGACTT---CCGGATCCAGCACCCAGACTTGATCCTGCTACAGTACGT  3001

Query  5926  AGATGACTTGCTTCTGGCGGCCCCCTCCGAAGCT-GAATGCCGACAGGCCACTGGAGACC  5984
              |||||||| || ||||| ||| | || | |||| || |||| ||| |  ||| | | ||
Sbjct  3002  GGATGACTTACTGCTGGCCGCCACTTCTG-AGCTAGACTGCCAACAAGGTACTCGGGCCC  3060

Query  5985  TCCTCCAGGAGCTGGGGCAGTTGGGCTATCGGGCCAGTGCAAAGAAGGCTCAAATATGCA  6044
             |  | ||    || ||| |  | || |||||||||   || ||||| || ||||| ||| 
Sbjct  3061  TGTTACAAACCCTAGGGAACCTCGGGTATCGGGCCTCGGCCAAGAAAGCCCAAATTTGCC  3120

Query  6045  GGCAAACA-GTCACCTACCTGGGGTATAAACTAAAAGAAGGAGCCAGATGGCTGACAGAG  6103
              | ||||| ||||  || |||||||||   |||||||| ||    ||||||||||| |||
Sbjct  3121  AG-AAACAGGTCAAGTATCTGGGGTATCTTCTAAAAGAGGGTCAGAGATGGCTGACTGAG  3179

Query  6104  GCCATGAAAGAGACTATTCTTAGACTACCAGTCCCGACCTCAGCACGAGAGGTCCGTGAG  6163
             ||||  ||||||||| |  |  | |  ||    ||||   |  | ||| |  |  | |||
Sbjct  3180  GCCAGAAAAGAGACTGTGATGGGGCAGCCTACTCCGAAGACCCCTCGACAACTAAGGGAG  3239

Query  6164  TTTTTAGGGACGACAGGCTACTGCCGGCTGTGGATTTTGGGGTATGCTGAAATAGCAAAA  6223
             ||  |||||||| |||||| ||| || || |||||    |||| ||| ||||| |||   
Sbjct  3240  TTCCTAGGGACGGCAGGCTTCTGTCGCCTCTGGATCCCTGGGTTTGCAGAAATGGCAGCC  3299

Query  6224  CCTCTGTATGAGGCAACCAAGGATAAGGTCCCT-TGGGCCTGGGGGTCAGACCAACAGAA  6282
             ||  ||||       |||||  |   || | || |     |||||  |||||||||| ||
Sbjct  3300  CCCTTGTACCCTCTCACCAA-AACGGGGACTCTGTTTAATTGGGGCCCAGACCAACAAAA  3358

Query  6283  GGCCTACGATGAACTCAAGGTCGCTCTCCTAAGAGCCCCGGCTCTGGCATTGCCAGACCC  6342
             ||||||  | ||| |||||   ||||| ||||  ||||| || ||||  ||||||||   
Sbjct  3359  GGCCTATCAAGAAATCAAGCAAGCTCTTCTAACTGCCCCAGCCCTGGGGTTGCCAGATTT  3418

Query  6343  CCTGAAGCCCTTCACTCTCTTTGTTGATGAGAGGAGGGGAATAGCGAAAGGGGTGCTAAT  6402
                 ||||||||    |||||||| || |||| |  |||    || ||||| || |||| 
Sbjct  3419  GACTAAGCCCTTTGAACTCTTTGTCGACGAGAAGCAGGGCTACGCCAAAGGTGTCCTAAC  3478

Query  6403  GCAGCGTCTGGGGCCCTGGAAACGCCCGGTTGCCTATTTATCCAAGAAGCTAGATCCAGT  6462
             |||    ||||| || |||   || ||||| |||||  | ||||| |||||||| |||||
Sbjct  3479  GCAAAAACTGGGACCTTGGCGTCGGCCGGTGGCCTACCTGTCCAAAAAGCTAGACCCAGT  3538

Query  6463  TGCAGCAGGATGGCCCCCGTGCTTAAGGATCATTGCGGCAGTAGCCCTAATGGTGAAGGA  6522
              ||||| || |||||||| ||| || ||||  | || ||  | ||| || ||   |||||
Sbjct  3539  AGCAGCTGGGTGGCCCCCTTGCCTACGGATGGTAGCAGCCATTGCCGTACTGACAAAGGA  3598

Query  6523  TGC  6525
             |||
Sbjct  3599  TGC  3601


 Score = 143 bits (158),  Expect = 3e-31
 Identities = 312/464 (67%), Gaps = 5/464 (1%)
 Strand=Plus/Plus

Query  7636  TTGGGAAGTGGATTTTACTGAGGTAAAGCCTGGGAGGTATGGGTATAAGTACTTGCTAGT  7695
             ||||||  | ||||| || ||| ||||||| ||   |||||| ||||| ||  | |||||
Sbjct  4709  TTGGGAGATCGATTTCACCGAGATAAAGCCCGGATTGTATGGCTATAAATATCTTCTAGT  4768

Query  7696  AATGGTTGACACATTTTCGGGCTGGGTGGAAGCCTTCCCCACGAAACGGGAGACTGCCCA  7755
               |  | || || ||||| |||||| | ||||||||||| || ||    || || ||| |
Sbjct  4769  TTTTATAGATACCTTTTCTGGCTGGATAGAAGCCTTCCCAACCAAGAAAGAAACCGCCAA  4828

Query  7756  AGTGGTTGCTAAGGCATTACTAGAAGAAATTATTCCCAGATATGGGGTTCCTGAGGTTTT  7815
              || ||  | |||    ||||||| || ||  | ||||| |  ||  | ||| |||| ||
Sbjct  4829  GGTCGTAACCAAGAAGCTACTAGAGGAGATCTTCCCCAGGTTCGGCATGCCTCAGGTATT  4888

Query  7816  AGGCTCCGATAACAGCCCAGCTTTCATCAGTAACGTCCTACAGGGACTAGCCCGAGC-GA  7874
              ||  | || ||  | || || ||| ||   || ||    |||  | | | |||| | | 
Sbjct  4889  GGGAACTGACAATGGGCCTGCCTTCGTCTCCAAGGTGAGTCAGACAGT-GGCCGATCTGT  4947

Query  7875  TAGGGATCAATCGGAAGTTACATTGTGAATATAATCCCCAGAGCTCAGGGCAGGTAGAGA  7934
             | |||||  || |||| |||||||||| ||| |  ||||| |||||||| |||||||| |
Sbjct  4948  TGGGGATTGATTGGAAATTACATTGTGCATACAGACCCCAAAGCTCAGGCCAGGTAGAAA  5007

Query  7935  GAATGAATCGGACTCTAAAGGAGACCTTGTCCAAACTAGCCATCGAGACTGGC---GGGG  7991
             |||||||| | ||  | |||||||| ||  | ||| || |  | |  ||||||    | |
Sbjct  5008  GAATGAATAGAACCATCAAGGAGACTTTAACTAAATTAACGCTTGCAACTGGCTCTAGAG  5067

Query  7992  ACTGGGTGACCCTCTTACCCTATGCCATCTTCCGGGTCCGGAACTCACCATATGTACATG  8051
             ||||||||  |||  | ||||  ||| | | ||| | ||| ||| | ||       ||||
Sbjct  5068  ACTGGGTGCTCCTACTCCCCTTAGCCCTGTACCGAGCCCGCAACACGCCGGGCCCCCATG  5127

Query  8052  GTTTGACACCTTTCGAAATTCTGTATGGGGCACCACCCCCCATT  8095
             |  | || || |  || ||  | ||||||||||| || ||| ||
Sbjct  5128  GCCTCACCCCATATGAGATCTTATATGGGGCACCCCCGCCCCTT  5171


 Score = 126 bits (139),  Expect = 8e-26
 Identities = 198/278 (71%), Gaps = 8/278 (3%)
 Strand=Plus/Plus

Query  9940   TAGAGAAGTCGCTCACCTCTCTATCCGAGGTAGTACTCCAGAATAGAAGAGGACTTGATT  9999
              |||| ||||| ||||| || || || || || || || |||||| |||| || || || |
Sbjct  7089   TAGAAAAGTCTCTCACTTCCCTGTCTGAAGTTGTCCTACAGAATCGAAGGGGCCTAGACT  7148

Query  10000  TGTTGTTCCTCCAACAAGGGGGACTGTGTGCCGCGCTGGGGGAGGAATGTTGTTTTTATG  10059
              |||| || ||  || |||| || |||||||| || ||    || |||||||| || ||||
Sbjct  7149   TGTTATTTCTAAAAGAAGGAGGGCTGTGTGCTGCTCTAAAAGAAGAATGTTGCTTCTATG  7208

Query  10060  CTGACCATACTGGTGTGGTAAAAGAATCCATGGCAAAGGTGAGAGA-AGGGTTAGCTAAG  10118
              | ||||| || ||  | || | |||   |||||| ||  ||||||| ||| |||  | ||
Sbjct  7209   CGGACCACACAGGACTAGTGAGAGACAGCATGGCCAAATTGAGAGAGAGGCTTAA-TCAG  7267

Query  10119  AGA---AAACGGGAAAGGGAAGCTCAGGAGAACTGGTTTGAGGCTTGGTTTAACAGATCT  10175
              |||   |||| |     |  | |||| | ||  ||||||||||    |||||||||||| 
Sbjct  7268   AGACAGAAACTGTTTGAGTCAACTCAAG-GA--TGGTTTGAGGGACTGTTTAACAGATCC  7324

Query  10176  CCCTGGCTCACCACCTTAGTATCTACCTTAGTGGGCCC  10213
              || ||| | ||||||||  |||||||| |  |||| ||
Sbjct  7325   CCTTGGTTTACCACCTTGATATCTACCATTATGGGACC  7362


 Score = 68.0 bits (74),  Expect = 2e-08
 Identities = 278/425 (65%), Gaps = 24/425 (6%)
 Strand=Plus/Plus

Query  3917  CAGTACTGGCCTTTTTCTAGCAGTGATCTGTACAACTGGAAGGCTCAAAACCCTCCTTTT  3976
             || |||||||| || ||      ||| || |||||||||||   | | |||||| |||||
Sbjct  1032  CAATACTGGCCGTTCTCCTCTTCTGACCTTTACAACTGGAAAAATAATAACCCTTCTTTT  1091

Query  3977  TCTGAGGACCCGAAAGGCCTAACTGAC----CTGTTCGAGTCTGTCATGCACACACA-CA  4031
             ||||| || ||   |||   |||||||    ||| ||||||||||  |   ||| || ||
Sbjct  1092  TCTGAAGATCC---AGG-TAAACTGACAGCTCTGATCGAGTCTGTTCTCATCACCCATCA  1147

Query  4032  GTCCCACTTGGGATGATTGCCAGCAGCTTCTTAAGACCTTATTCACCACCGAGGAGCGCG  4091
             | ||||| ||||| || || ||||||||  |   |||  |  | |||   || ||     
Sbjct  1148  G-CCCACCTGGGACGACTGTCAGCAGCTGTTGGGGACTCTGCTGACCGGAGAAGAAAAAC  1206

Query  4092  AGCGAATCCTCACCGAGGCTAGAAAAAATGTCCCCGGCGACAACGGAAGACCGACGACCT  4151
             | ||  | |||   |||||||||||    || |  |||||  | ||  | || ||     
Sbjct  1207  AACGGGTGCTCTTAGAGGCTAGAAAGGCGGTGCGGGGCGATGATGGGCGCCCCACTCAAC  1266

Query  4152  TGCCGAACCTGATAGACGA--GCGC-TTTCCCCTGAATAGACCGGATTGGGACTTTGGGA  4208
             |||| ||  ||| || |||   ||| ||||||||  |  | || || ||||| ||     
Sbjct  1267  TGCCCAA--TGA-AGTCGATGCCGCTTTTCCCCTCGAGCGCCCAGACTGGGA-TTACACC  1322

Query  4209  ACACA-GAAGGTAGGGAGCGTCTCCGAGT---CTACCGCCAGACTCTTATGGCAGGTCTC  4264
             || || | ||||||| |    | || |||   ||| ||||||   ||  | || ||||||
Sbjct  1323  ACCCAGGCAGGTAGGAA---CCACCTAGTCCACTATCGCCAGTTGCTCCTAGCGGGTCTC  1379

Query  4265  TGAGCGGCGGCACGCCGCCCCACCAATTTGGCCAAGGTAAAAGCTATAATGCAAGGGGAT  4324
               |   ||||   |  |||||||||||||||||||||||||||  ||||  ||||||   
Sbjct  1380  CAAAACGCGGGCAGAAGCCCCACCAATTTGGCCAAGGTAAAAGGAATAACACAAGGGCCC  1439

Query  4325  AATGA  4329
             |||||
Sbjct  1440  AATGA  1444


 Score = 50.9 bits (55),  Expect = 0.005
 Identities = 38/45 (84%), Gaps = 0/45 (0%)
 Strand=Plus/Plus

Query  3256  TACATTCTGCTCTGCAGAATGGCCTGCTTTTAATGTGGGCTGGcc  3300
             ||| ||||||||||||||||||||  | ||||| || || |||||
Sbjct  464   TACCTTCTGCTCTGCAGAATGGCCAACCTTTAACGTCGGATGGCC  508


>AF033811.1 Moloney murine leukemia virus, complete genome
Length=8332

 Score = 366 bits (405),  Expect = 5e-98
 Identities = 702/1023 (69%), Gaps = 14/1023 (1%)
 Strand=Plus/Plus

Query  5510  GGAATACTGAAACCTTGCCATTCTGCCTGGAACACCCCACTTCTCCCCGTTAAGAAACCG  5569
             |||||||||  ||| ||||| ||  |||||||||| || || || |||||||||||||| 
Sbjct  2586  GGAATACTGGTACCCTGCCAGTCCCCCTGGAACACGCCCCTGCTACCCGTTAAGAAACCA  2645

Query  5570  GGGGGAAAAGATTATAGGCCAGTCCAGGACTTGAGGGAAGTGAATAAGAGGGTTGAAGAC  5629
             |||   || ||||||||||| ||||||||  |||| ||||| || ||| |||| ||||||
Sbjct  2646  GGGACTAATGATTATAGGCCTGTCCAGGATCTGAGAGAAGTCAACAAGCGGGTGGAAGAC  2705

Query  5630  ATCCACCCCACGGTCCCCAACCCTTATACCTTACTAAGTCACTTGCCCCCTTCACATGTC  5689
             ||||||||||| || ||||||||||| | | |  | ||     | || || || ||    
Sbjct  2706  ATCCACCCCACCGTGCCCAACCCTTACAACCTCTTGAGCGGGCTCCCACCGTCCCACCAG  2765

Query  5690  TGGTATACTACCTTAGACCTAAAGGATGCGTTTTTTAGCATAGCCCTGGCACCCAGCAGC  5749
             ||||| |||    | ||  |||||||||| |||||  || |    ||    |||| ||| 
Sbjct  2766  TGGTACACTGTGCTTGATTTAAAGGATGCCTTTTTCTGCCTGAGACTCCACCCCACCAGT  2825

Query  5750  CAACACATTTTTGCCTTCGAATGGAATGATGGCAATACGGGAACCCCCGGGCAGCTGACC  5809
             || |   | || ||||| || ||||  |||    | | ||||| | | || ||  |||||
Sbjct  2826  CAGCCTCTCTTCGCCTTTGAGTGGAGAGATCCAGAGATGGGAATCTCAGGACAATTGACC  2885

Query  5810  TGGACTAGACTACCACAAGGCTTCAAAAACTCTCCAACTCTGTTTAATGAAGCCCTAAAT  5869
             ||||| ||||| ||||| || |||||||||  ||| || |||||| |||| || ||  | 
Sbjct  2886  TGGACCAGACTCCCACAGGGTTTCAAAAACAGTCCCACCCTGTTTGATGAGGCACTGCA-  2944

Query  5870  CAG-GATTTGGACTCGTTTCGCCAGAGCCATAATTCAG---TTACGCTCCTGCAGTACGT  5925
             ||| ||  | |     ||   || || |||  |  |||   | |  || || ||||||||
Sbjct  2945  CAGAGACCTAGCAGACTT---CCGGATCCAGCACCCAGACTTGATCCTGCTACAGTACGT  3001

Query  5926  AGATGACTTGCTTCTGGCGGCCCCCTCCGAAGCT-GAATGCCGACAGGCCACTGGAGACC  5984
              |||||||| || ||||| ||| | || | |||| || |||| ||| |  ||| | | ||
Sbjct  3002  GGATGACTTACTGCTGGCCGCCACTTCTG-AGCTAGACTGCCAACAAGGTACTCGGGCCC  3060

Query  5985  TCCTCCAGGAGCTGGGGCAGTTGGGCTATCGGGCCAGTGCAAAGAAGGCTCAAATATGCA  6044
             |  | ||    || ||| |  | || |||||||||   || ||||| || ||||| ||| 
Sbjct  3061  TGTTACAAACCCTAGGGAACCTCGGGTATCGGGCCTCGGCCAAGAAAGCCCAAATTTGCC  3120

Query  6045  GGCAAACA-GTCACCTACCTGGGGTATAAACTAAAAGAAGGAGCCAGATGGCTGACAGAG  6103
              | ||||| ||||  || |||||||||   |||||||| ||    ||||||||||| |||
Sbjct  3121  AG-AAACAGGTCAAGTATCTGGGGTATCTTCTAAAAGAGGGTCAGAGATGGCTGACTGAG  3179

Query  6104  GCCATGAAAGAGACTATTCTTAGACTACCAGTCCCGACCTCAGCACGAGAGGTCCGTGAG  6163
             ||||  ||||||||| |  |  | |  ||    ||||   |  | ||| |  |  | |||
Sbjct  3180  GCCAGAAAAGAGACTGTGATGGGGCAGCCTACTCCGAAGACCCCTCGACAACTAAGGGAG  3239

Query  6164  TTTTTAGGGACGACAGGCTACTGCCGGCTGTGGATTTTGGGGTATGCTGAAATAGCAAAA  6223
             ||  |||||||| |||||| ||| || || |||||    |||| ||| ||||| |||   
Sbjct  3240  TTCCTAGGGACGGCAGGCTTCTGTCGCCTCTGGATCCCTGGGTTTGCAGAAATGGCAGCC  3299

Query  6224  CCTCTGTATGAGGCAACCAAGGATAAGGTCCCT-TGGGCCTGGGGGTCAGACCAACAGAA  6282
             ||  ||||       |||||  |   || | || |     |||||  |||||||||| ||
Sbjct  3300  CCCTTGTACCCTCTCACCAA-AACGGGGACTCTGTTTAATTGGGGCCCAGACCAACAAAA  3358

Query  6283  GGCCTACGATGAACTCAAGGTCGCTCTCCTAAGAGCCCCGGCTCTGGCATTGCCAGACCC  6342
             ||||||  | ||| |||||   ||||| ||||  ||||| || ||||  ||||||||   
Sbjct  3359  GGCCTATCAAGAAATCAAGCAAGCTCTTCTAACTGCCCCAGCCCTGGGGTTGCCAGATTT  3418

Query  6343  CCTGAAGCCCTTCACTCTCTTTGTTGATGAGAGGAGGGGAATAGCGAAAGGGGTGCTAAT  6402
                 ||||||||    |||||||| || |||| |  |||    || ||||| || |||| 
Sbjct  3419  GACTAAGCCCTTTGAACTCTTTGTCGACGAGAAGCAGGGCTACGCCAAAGGTGTCCTAAC  3478

Query  6403  GCAGCGTCTGGGGCCCTGGAAACGCCCGGTTGCCTATTTATCCAAGAAGCTAGATCCAGT  6462
             |||    ||||| || |||   || ||||| |||||  | ||||| |||||||| |||||
Sbjct  3479  GCAAAAACTGGGACCTTGGCGTCGGCCGGTGGCCTACCTGTCCAAAAAGCTAGACCCAGT  3538

Query  6463  TGCAGCAGGATGGCCCCCGTGCTTAAGGATCATTGCGGCAGTAGCCCTAATGGTGAAGGA  6522
              ||||| || |||||||| ||| || ||||  | || ||  | ||| || ||   |||||
Sbjct  3539  AGCAGCTGGGTGGCCCCCTTGCCTACGGATGGTAGCAGCCATTGCCGTACTGACAAAGGA  3598

Query  6523  TGC  6525
             |||
Sbjct  3599  TGC  3601


 Score = 143 bits (158),  Expect = 3e-31
 Identities = 312/464 (67%), Gaps = 5/464 (1%)
 Strand=Plus/Plus

Query  7636  TTGGGAAGTGGATTTTACTGAGGTAAAGCCTGGGAGGTATGGGTATAAGTACTTGCTAGT  7695
             ||||||  | ||||| || ||| ||||||| ||   |||||| ||||| ||  | |||||
Sbjct  4709  TTGGGAGATCGATTTCACCGAGATAAAGCCCGGATTGTATGGCTATAAATATCTTCTAGT  4768

Query  7696  AATGGTTGACACATTTTCGGGCTGGGTGGAAGCCTTCCCCACGAAACGGGAGACTGCCCA  7755
               |  | || || ||||| |||||| | ||||||||||| || ||    || || ||| |
Sbjct  4769  TTTTATAGATACCTTTTCTGGCTGGATAGAAGCCTTCCCAACCAAGAAAGAAACCGCCAA  4828

Query  7756  AGTGGTTGCTAAGGCATTACTAGAAGAAATTATTCCCAGATATGGGGTTCCTGAGGTTTT  7815
              || ||  | |||    ||||||| || ||  | ||||| |  ||  | ||| |||| ||
Sbjct  4829  GGTCGTAACCAAGAAGCTACTAGAGGAGATCTTCCCCAGGTTCGGCATGCCTCAGGTATT  4888

Query  7816  AGGCTCCGATAACAGCCCAGCTTTCATCAGTAACGTCCTACAGGGACTAGCCCGAGC-GA  7874
              ||  | || ||  | || || ||| ||   || ||    |||  | | | |||| | | 
Sbjct  4889  GGGAACTGACAATGGGCCTGCCTTCGTCTCCAAGGTGAGTCAGACAGT-GGCCGATCTGT  4947

Query  7875  TAGGGATCAATCGGAAGTTACATTGTGAATATAATCCCCAGAGCTCAGGGCAGGTAGAGA  7934
             | |||||  || |||| |||||||||| ||| |  ||||| |||||||| |||||||| |
Sbjct  4948  TGGGGATTGATTGGAAATTACATTGTGCATACAGACCCCAAAGCTCAGGCCAGGTAGAAA  5007

Query  7935  GAATGAATCGGACTCTAAAGGAGACCTTGTCCAAACTAGCCATCGAGACTGGC---GGGG  7991
             |||||||| | ||  | |||||||| ||  | ||| || |  | |  ||||||    | |
Sbjct  5008  GAATGAATAGAACCATCAAGGAGACTTTAACTAAATTAACGCTTGCAACTGGCTCTAGAG  5067

Query  7992  ACTGGGTGACCCTCTTACCCTATGCCATCTTCCGGGTCCGGAACTCACCATATGTACATG  8051
             ||||||||  |||  | ||||  ||| | | ||| | ||| ||| | ||       ||||
Sbjct  5068  ACTGGGTGCTCCTACTCCCCTTAGCCCTGTACCGAGCCCGCAACACGCCGGGCCCCCATG  5127

Query  8052  GTTTGACACCTTTCGAAATTCTGTATGGGGCACCACCCCCCATT  8095
             |  | || || |  || ||  | ||||||||||| || ||| ||
Sbjct  5128  GCCTCACCCCATATGAGATCTTATATGGGGCACCCCCGCCCCTT  5171


 Score = 126 bits (139),  Expect = 8e-26
 Identities = 198/278 (71%), Gaps = 8/278 (3%)
 Strand=Plus/Plus

Query  9940   TAGAGAAGTCGCTCACCTCTCTATCCGAGGTAGTACTCCAGAATAGAAGAGGACTTGATT  9999
              |||| ||||| ||||| || || || || || || || |||||| |||| || || || |
Sbjct  7089   TAGAAAAGTCTCTCACTTCCCTGTCTGAAGTTGTCCTACAGAATCGAAGGGGCCTAGACT  7148

Query  10000  TGTTGTTCCTCCAACAAGGGGGACTGTGTGCCGCGCTGGGGGAGGAATGTTGTTTTTATG  10059
              |||| || ||  || |||| || |||||||| || ||    || |||||||| || ||||
Sbjct  7149   TGTTATTTCTAAAAGAAGGAGGGCTGTGTGCTGCTCTAAAAGAAGAATGTTGCTTCTATG  7208

Query  10060  CTGACCATACTGGTGTGGTAAAAGAATCCATGGCAAAGGTGAGAGA-AGGGTTAGCTAAG  10118
              | ||||| || ||  | || | |||   |||||| ||  ||||||| ||| |||  | ||
Sbjct  7209   CGGACCACACAGGACTAGTGAGAGACAGCATGGCCAAATTGAGAGAGAGGCTTAA-TCAG  7267

Query  10119  AGA---AAACGGGAAAGGGAAGCTCAGGAGAACTGGTTTGAGGCTTGGTTTAACAGATCT  10175
              |||   |||| |     |  | |||| | ||  ||||||||||    |||||||||||| 
Sbjct  7268   AGACAGAAACTGTTTGAGTCAACTCAAG-GA--TGGTTTGAGGGACTGTTTAACAGATCC  7324

Query  10176  CCCTGGCTCACCACCTTAGTATCTACCTTAGTGGGCCC  10213
              || ||| | ||||||||  |||||||| |  |||| ||
Sbjct  7325   CCTTGGTTTACCACCTTGATATCTACCATTATGGGACC  7362


 Score = 68.0 bits (74),  Expect = 2e-08
 Identities = 278/425 (65%), Gaps = 24/425 (6%)
 Strand=Plus/Plus

Query  3917  CAGTACTGGCCTTTTTCTAGCAGTGATCTGTACAACTGGAAGGCTCAAAACCCTCCTTTT  3976
             || |||||||| || ||      ||| || |||||||||||   | | |||||| |||||
Sbjct  1032  CAATACTGGCCGTTCTCCTCTTCTGACCTTTACAACTGGAAAAATAATAACCCTTCTTTT  1091

Query  3977  TCTGAGGACCCGAAAGGCCTAACTGAC----CTGTTCGAGTCTGTCATGCACACACA-CA  4031
             ||||| || ||   |||   |||||||    ||| ||||||||||  |   ||| || ||
Sbjct  1092  TCTGAAGATCC---AGG-TAAACTGACAGCTCTGATCGAGTCTGTTCTCATCACCCATCA  1147

Query  4032  GTCCCACTTGGGATGATTGCCAGCAGCTTCTTAAGACCTTATTCACCACCGAGGAGCGCG  4091
             | ||||| ||||| || || ||||||||  |   |||  |  | |||   || ||     
Sbjct  1148  G-CCCACCTGGGACGACTGTCAGCAGCTGTTGGGGACTCTGCTGACCGGAGAAGAAAAAC  1206

Query  4092  AGCGAATCCTCACCGAGGCTAGAAAAAATGTCCCCGGCGACAACGGAAGACCGACGACCT  4151
             | ||  | |||   |||||||||||    || |  |||||  | ||  | || ||     
Sbjct  1207  AACGGGTGCTCTTAGAGGCTAGAAAGGCGGTGCGGGGCGATGATGGGCGCCCCACTCAAC  1266

Query  4152  TGCCGAACCTGATAGACGA--GCGC-TTTCCCCTGAATAGACCGGATTGGGACTTTGGGA  4208
             |||| ||  ||| || |||   ||| ||||||||  |  | || || ||||| ||     
Sbjct  1267  TGCCCAA--TGA-AGTCGATGCCGCTTTTCCCCTCGAGCGCCCAGACTGGGA-TTACACC  1322

Query  4209  ACACA-GAAGGTAGGGAGCGTCTCCGAGT---CTACCGCCAGACTCTTATGGCAGGTCTC  4264
             || || | ||||||| |    | || |||   ||| ||||||   ||  | || ||||||
Sbjct  1323  ACCCAGGCAGGTAGGAA---CCACCTAGTCCACTATCGCCAGTTGCTCCTAGCGGGTCTC  1379

Query  4265  TGAGCGGCGGCACGCCGCCCCACCAATTTGGCCAAGGTAAAAGCTATAATGCAAGGGGAT  4324
               |   ||||   |  |||||||||||||||||||||||||||  ||||  ||||||   
Sbjct  1380  CAAAACGCGGGCAGAAGCCCCACCAATTTGGCCAAGGTAAAAGGAATAACACAAGGGCCC  1439

Query  4325  AATGA  4329
             |||||
Sbjct  1440  AATGA  1444


 Score = 50.9 bits (55),  Expect = 0.005
 Identities = 38/45 (84%), Gaps = 0/45 (0%)
 Strand=Plus/Plus

Query  3256  TACATTCTGCTCTGCAGAATGGCCTGCTTTTAATGTGGGCTGGcc  3300
             ||| ||||||||||||||||||||  | ||||| || || |||||
Sbjct  464   TACCTTCTGCTCTGCAGAATGGCCAACCTTTAACGTCGGATGGCC  508


>NC_007815.2 PreXMRV-1 provirus, complete genome
Length=8197

 Score = 363 bits (402),  Expect = 2e-97
 Identities = 959/1447 (66%), Gaps = 23/1447 (2%)
 Strand=Plus/Plus

Query  5444  CAGTACCCCATGTCTGCAGAGGCGCGGAAAGGGATTGCCCCGCACATTAACCGTTTACTG  5503
             || |||||||||||   ||| ||  ||   ||||||   || |||||  |  |  |  ||
Sbjct  2783  CAATACCCCATGTCACAAGAAGCCAGGCTGGGGATTAAGCCCCACATACAGAGACTGTTG  2842

Query  5504  GAAGCTGGAATACTGAAACCTTGCCATTCTGCCTGGAACACCCCACTTCTCCCCGTTAAG  5563
             ||    |||||| ||  ||| ||||| | | ||||||| || || || || |||||||||
Sbjct  2843  GACCAGGGAATATTGGTACCCTGCCAGTATCCCTGGAATACACCCCTGCTGCCCGTTAAG  2902

Query  5564  AAACCGGGGGGAAAAGATTATAGGCCAGTCCAGGACTTGAGGGAAGTGAATAAGAGGGTT  5623
             ||||| |||   || ||||| ||||| ||||||||  |||| ||||| || ||| |||| 
Sbjct  2903  AAACCAGGGACTAATGATTACAGGCCTGTCCAGGATCTGAGAGAAGTCAACAAGCGGGTG  2962

Query  5624  GAAGACATCCACCCCACGGTCCCCAACCCTTATACCTTACTAAGTCACTTGCCCCCTTCA  5683
             || || ||||||||||| |  ||||| ||||||| | |  |||||    | || || || 
Sbjct  2963  GAGGATATCCACCCCACCGGGCCCAATCCTTATAACCTCTTAAGTGGACTCCCTCCGTCC  3022

Query  5684  CATGTCTGGTATACTACCTTAGACCTAAAGGATGCGTTTTTTAGCATAGCCCTGGCACCC  5743
             ||    ||||| |||    | ||  |||||||||| |||||  || |    ||    |||
Sbjct  3023  CACCAGTGGTACACTGTGCTTGATTTAAAGGATGCCTTTTTCTGCCTGAGACTCCACCCC  3082

Query  5744  AGCAGCCAACACATTTTTGCCTTCGAATGGAATGATGGCAATACGGGAACCCCCGGGCAG  5803
             | ||| || |   | || ||||| || ||||  |||    | | ||||| | | || || 
Sbjct  3083  ACCAGTCAGCCTCTCTTCGCCTTTGAGTGGAGAGATCCAGAAATGGGAATCTCTGGACAA  3142

Query  5804  CTGACCTGGACTAGACTACCACAAGGCTTCAAAAACTCTCCAACTCTGTTTAATGAAGCC  5863
              |||||||||| ||||| ||||| || |||||||||  ||| || |||||| |||| || 
Sbjct  3143  TTGACCTGGACCAGACTCCCACAGGGTTTCAAAAACAGTCCCACCCTGTTTGATGAGGCA  3202

Query  5864  CTAAATCAG-GATTTGGACTCGTTTCGCCAGAGCCATAATTCAG---TTACGCTCCTGCA  5919
             ||  | ||| ||  |||     ||   || || |||  |  |||   | |  || || ||
Sbjct  3203  CTGCA-CAGAGACCTGGCAGACTT---CCGGATCCAGCACCCAGACTTGATCCTGCTACA  3258

Query  5920  GTACGTAGATGACTTGCTTCTGGCGGCCCCCTCCGAAGCTGAATGCCGACAGGCCACTGG  5979
             ||||||||||||||| || ||||| ||  | ||||||   || |||| ||| |  ||| |
Sbjct  3259  GTACGTAGATGACTTACTGCTGGCCGCTACTTCCGAACTAGACTGCCAACAAGGTACTCG  3318

Query  5980  AGACCTCCTCCAGGAGCTGGGGCAGTTGGGCTATCGGGCCAGTGCAAAGAAGGCTCAAAT  6039
              | ||| || ||    || ||| |  | || || ||||||   || ||||| || |||||
Sbjct  3319  GGCCCTACTACAAACCCTAGGGGACCTCGGATACCGGGCCTCGGCCAAGAAAGCCCAAAT  3378

Query  6040  ATGCAGGCAAACA-GTCACCTACCTGGGGTATAAACTAAAAGAAGGAGCCAGATGGCTGA  6098
              |||  | ||||| ||||  |||||||||||    || |  || ||    ||||||||||
Sbjct  3379  CTGCCAG-AAACAGGTCAAATACCTGGGGTACCTTCTGAGGGAGGGTCAGAGATGGCTGA  3437

Query  6099  CAGAGGCCATGAAAGAGACTATTCTTAGACTACCAGTCCCGACCTCAGCACGAGAGGTCC  6158
             | ||||| |  ||||||||| |  |  | | ||| || || |   |  | ||| |  |  
Sbjct  3438  CTGAGGCTAGAAAAGAGACTGTGATGGGGCAACCCGTTCCAAAGACTCCTCGACAACTAA  3497

Query  6159  GTGAGTTTTTAGGGACGACAGGCTACTGCCGGCTGTGGATTTTGGGGTATGCTGAAATAG  6218
             | |||||  |||||||| |||||| |||||| || |||||    |||| ||| ||||| |
Sbjct  3498  GGGAGTTCCTAGGGACGGCAGGCTTCTGCCGCCTCTGGATCCCTGGGTTTGCGGAAATGG  3557

Query  6219  CAAAACCTCTGTATGAGGCAACCAAGGATAAGGTCCCT-TGGGCCTGGGGGTCAGACCAA  6277
             |    ||  | ||   |   ||||| ||   || | || |     |||||  |||| || 
Sbjct  3558  CGGCCCCCTTATACCCGCTCACCAA-GACTGGGACTCTGTTTAAGTGGGGCCCAGATCAG  3616

Query  6278  CAGAAGGCCTACGATGAACTCAAGGTCGCTCTCCTAAGAGCCCCGGCTCTGGCATTGCCA  6337
             |||| ||||||  | ||| ||||    || ||||| |  ||||| || |||| |||||||
Sbjct  3617  CAGAGGGCCTATCAAGAAATCAAACAGGCCCTCCTGACGGCCCCCGCCCTGGGATTGCCA  3676

Query  6338  GACCCCCTGAAGCCCTTCACTCTCTTTGTTGATGAGAGGAGGGGAATAGCGAAAGGGGTG  6397
             |||      ||||||||    || ||||| ||||| | |  |||    || |||||||| 
Sbjct  3677  GACTTGACCAAGCCCTTTGAACTTTTTGTCGATGAAAAGCAGGGCTACGCCAAAGGGGTC  3736

Query  6398  CTAATGCAGCGTCTGGGGCCCTGGAAACGCCCGGTTGCCTATTTATCCAAGAAGCTAGAT  6457
             |||| ||||   ||||| || |||   || || || |||||  | ||||| ||||| || 
Sbjct  3737  CTAACGCAGAAACTGGGACCTTGGCGCCGGCCTGTGGCCTACCTGTCCAAAAAGCTGGAC  3796

Query  6458  CCAGTTGCAGCAGGATGGCCCCCGTGCTTAAGGATCATTGCGGCAGTAGCCCTAATGGTG  6517
             ||||| ||||| || |||||||| |||||| ||||  | || ||  | ||| |  ||   
Sbjct  3797  CCAGTGGCAGCCGGGTGGCCCCCCTGCTTACGGATGGTAGCAGCCATTGCCGTTCTGACA  3856

Query  6518  AAGGATGCTGATAAACTCACTTTTGGGCAACATCTGAAGGTAGTAACCCCCCATGCGATC  6577
             |||||||| |  ||||| ||  | || || |   |     |  |  ||||||||||| | 
Sbjct  3857  AAGGATGCAGGCAAACTAACGATGGGACAGCCGTTAGTCATCTTGGCCCCCCATGCGGTA  3916

Query  6578  GAGGGGGTCCTGAAATATCCCCCTGGTAGGTGGATGACTAATGCCCGACTAACACATTAC  6637
             || |   |  | ||| | |||||||   | ||| |  | ||||||||  | || || || 
Sbjct  3917  GAAGCACTGGTCAAACAACCCCCTGACCGTTGGCTATCCAATGCCCGCATGACCCACTAT  3976

Query  6638  CAAGGACTCTTGCTAGATGCACCCCGGATCATCTTCGCTGAAC--CCACCGCTCTGAATC  6695
             || | | |  | || ||| ||  |||| |    ||||  || |       || || || |
Sbjct  3977  CAGGCAATGCTCCTGGATACAGACCGGGTTCAGTTCG--GACCGGTGGTGGCCCTCAACC  4034

Query  6696  CAGCCACCCTGCTGCCGACCCCGGATCTGAGAGCTCCCCTGCATGATTGCCAAGAGATCA  6755
             | ||||||||||| ||    |||||   |  ||| |||   ||||| ||||  |||||| 
Sbjct  4035  CGGCCACCCTGCTCCCCCTACCGGAAAAGGAAGCCCCC---CATGACTGCCTCGAGATCT  4091

Query  6756  TGGCAGAAGTCACCCAGGTGC-GCCCCGACCTCCAGGACACCGCACTACCCA-ACAGTGA  6813
             |||| | || | | | |   | | || ||||||  |||| | || |  |||| ||  |||
Sbjct  4092  TGGCTG-AGACGCACGGAACCAGACCGGACCTCACGGAC-CAGCCCATCCCAGACGCTGA  4149

Query  6814  GTTGGTATGGTACACTGATGGAAGCAGCTTCGTTATAGATGGTGTGCGGAGGGCAGGCGC  6873
              |     |||||||| ||||||||||||||| |   ||| ||    ||||| || || ||
Sbjct  4150  TTACACTTGGTACACAGATGGAAGCAGCTTCCTACAAGAAGGACAACGGAGAGCTGGAGC  4209

Query  6874  AGCGGTG  6880
             |||||||
Sbjct  4210  AGCGGTG  4216


 Score = 211 bits (233),  Expect = 2e-51
 Identities = 327/464 (70%), Gaps = 5/464 (1%)
 Strand=Plus/Plus

Query  7636  TTGGGAAGTGGATTTTACTGAGGTAAAGCCTGGGAGGTATGGGTATAAGTACTTGCTAGT  7695
             ||||||||| ||||| || || |||||||| ||   ||||||||| |||||| | |||||
Sbjct  4972  TTGGGAAGTTGATTTCACGGAAGTAAAGCCAGGACTGTATGGGTACAAGTACCTCCTAGT  5031

Query  7696  AATGGTTGACACATTTTCGGGCTGGGTGGAAGCCTTCCCCACGAAACGGGAGACTGCCCA  7755
               | || ||||| || || |||||||| || || ||||| || || ||||| |||||| |
Sbjct  5032  GTTTGTAGACACCTTCTCTGGCTGGGTAGAGGCATTCCCGACCAAGCGGGAAACTGCCAA  5091

Query  7756  AGTGGTTGCTAAGGCATTACTAGAAGAAATTATTCCCAGATATGGGGTTCCTGAGGTTTT  7815
              || ||  | ||     |  ||||||| ||| |||| |||| |||  | ||  |||| ||
Sbjct  5092  GGTCGTGTCCAAAAAGCTGTTAGAAGACATTTTTCCGAGATTTGGAATGCCGCAGGTATT  5151

Query  7816  AGGCTCCGATAACAGCCCAGCTTTCATCAGTAACGTCCTACAGGGACTAGCCCGAGCGA-  7874
              || || |||||| | || || |||  |    | ||    |||  | | ||| ||   | 
Sbjct  5152  GGGATCTGATAACGGGCCTGCCTTCGCCTCCCAGGTAAGTCAGTCAGTGGCC-GATTTAC  5210

Query  7875  TAGGGATCAATCGGAAGTTACATTGTGAATATAATCCCCAGAGCTCAGGGCAGGTAGAGA  7934
             | |||||| || |||||||||||||||  ||||  |||||||| ||||| |||||||| |
Sbjct  5211  TGGGGATCGATTGGAAGTTACATTGTGCTTATAGACCCCAGAGTTCAGGACAGGTAGAAA  5270

Query  7935  GAATGAATCGGACTCTAAAGGAGACCTTGTCCAAACTAGCCATCGAGACTGGC---GGGG  7991
             |||||||| | ||  | |||||||| ||| ||||| || |  | |   |||||    | |
Sbjct  5271  GAATGAATAGAACAATTAAGGAGACTTTGACCAAATTAACGCTTGCATCTGGCACTAGAG  5330

Query  7992  ACTGGGTGACCCTCTTACCCTATGCCATCTTCCGGGTCCGGAACTCACCATATGTACATG  8051
             |||||||   |||  | ||||  ||| ||| ||| | ||||||  | ||       || |
Sbjct  5331  ACTGGGTACTCCTACTCCCCTTAGCCCTCTACCGAGCCCGGAATACTCCGGGCCCCCACG  5390

Query  8052  GTTTGACACCTTTCGAAATTCTGTATGGGGCACCACCCCCCATT  8095
             |  |||| || |  |||||||||||||||||||| || ||| ||
Sbjct  5391  GACTGACTCCGTATGAAATTCTGTATGGGGCACCCCCGCCCCTT  5434


 Score = 142 bits (157),  Expect = 1e-30
 Identities = 246/351 (70%), Gaps = 10/351 (3%)
 Strand=Plus/Plus

Query  9940   TAGAGAAGTCGCTCACCTCTCTATCCGAGGTAGTACTCCAGAATAGAAGAGGACTTGATT  9999
              |||| || || || |||||  ||||||||||||| || || ||  |||||||  | || |
Sbjct  7268   TAGAAAAATCCCTGACCTCGTTATCCGAGGTAGTCCTGCAAAACCGAAGAGGGTTAGACT  7327

Query  10000  TGTTGTTCCTCCAACAAGGGGGACTGTGTGCCGCGCTGGGGGAGGAATGTTGTTTTTATG  10059
              |  | || ||  || ||||||||||||||||||| ||    || ||||| ||||| ||||
Sbjct  7328   TACTATTTCTAAAAGAAGGGGGACTGTGTGCCGCCCTAAAAGAAGAATGCTGTTTCTATG  7387

Query  10060  CTGACCATACTGGTGTGGTAAAAGAATCCATGGCAAAGGTGAGAGAAGGGTT--AGCTAA  10117
              | ||||| ||||| || |||| |||   |||||| ||| | |||||| || |  | || |
Sbjct  7388   CAGACCACACTGGCGTAGTAAGAGATAGCATGGCTAAGCTAAGAGAAAGGCTAAACCTGA  7447

Query  10118  GAGAAAACGGGAAAGGGAAGCTCAGGAGAA--CTGGTTTGAGGCTTGGTTTAACAGATCT  10175
              || ||||   |     |||  |||||| ||   ||||||||||    ||||||||| || 
Sbjct  7448   GACAAAAATTG--TTCGAA--TCAGGACAAGGGTGGTTTGAGGGACTGTTTAACAGGTCC  7503

Query  10176  CCCTGGCTCACCACCTTAGTATCTACCTTAGTGGGCCCAATTATCTTGCTTGTGCTTATT  10235
              || ||| |||| ||| |  |||| ||| |  |||||||  | ||  | ||| |  | || 
Sbjct  7504   CCATGGTTCACGACCCTGATATCCACCATTATGGGCCCTCTGATAGTACTTTTATTAATC  7563

Query  10236  CTAACCTTGGGCCCTTGCATATTAAACAAGCTT-ATTAATTTTGTAAAAGA  10285
              |||  | | || || |||||  | |||  ||||  |  | |||||||||||
Sbjct  7564   CTACTCCTCGGACCCTGCATTCTCAAC-CGCTTGGTCCAGTTTGTAAAAGA  7613


 Score = 59.9 bits (65),  Expect = 1e-05
 Identities = 100/143 (70%), Gaps = 4/143 (3%)
 Strand=Plus/Plus

Query  3917  CAGTACTGGCCTTTTTCTAGCAGTGATCTGTACAACTGGAAGGCTCAAAACCCTCCTTTT  3976
             ||||||||||| |||||   |  |||||| || ||||||||   | | |||||| | || 
Sbjct  1310  CAGTACTGGCCGTTTTCCTCCTCTGATCTATATAACTGGAAAAATAATAACCCTTCCTTC  1369

Query  3977  TCTGAGGACCC--GAAAGGCCTAACTGACCTGTTCGAGTCTGTCATGCACACACACAGTC  4034
             ||||| || ||  | ||    | |||| | |  ||||||||||| |   ||| |||   |
Sbjct  1370  TCTGAAGATCCAGGTAA--ATTGACTGCCTTAATCGAGTCTGTCCTCACCACCCACCAGC  1427

Query  4035  CCACTTGGGATGATTGCCAGCAG  4057
             | || ||||| || || ||||||
Sbjct  1428  CTACCTGGGACGACTGTCAGCAG  1450


 Score = 54.5 bits (59),  Expect = 4e-04
 Identities = 61/80 (76%), Gaps = 4/80 (5%)
 Strand=Plus/Plus

Query  4236  TCTACCGCCAGA--CTCTTATGGCAGGTCTCTGAGCGGCGGCACGCCGCCCCACCAATTT  4293
             |||| ||||||   ||||||  || ||||||  |   ||||  ||  |||| ||||||||
Sbjct  1613  TCTATCGCCAGTTGCTCTTA--GCGGGTCTCCAAAACGCGGGCCGAAGCCCTACCAATTT  1670

Query  4294  GGCCAAGGTAAAAGCTATAA  4313
             ||||||||||||||  ||||
Sbjct  1671  GGCCAAGGTAAAAGGAATAA  1690


 Score = 50.9 bits (55),  Expect = 0.005
 Identities = 56/75 (75%), Gaps = 0/75 (0%)
 Strand=Plus/Plus

Query  3257  ACATTCTGCTCTGCAGAATGGCCTGCTTTTAATGTGGGCTGGcccccccAGGGAACTTTT  3316
             || ||||||||||| || |||||  ||||  ||||||| ||||| |   | || ||||||
Sbjct  746   ACCTTCTGCTCTGCCGAGTGGCCAACTTTCGATGTGGGGTGGCCGCAAGATGGTACTTTT  805

Query  3317  TCCCTAGACATTATT  3331
                 | |||||||||
Sbjct  806   AATTTGGACATTATT  820


>FR871849.1 PreXMRV-1 complete proviral genome
Length=8197

 Score = 363 bits (402),  Expect = 2e-97
 Identities = 959/1447 (66%), Gaps = 23/1447 (2%)
 Strand=Plus/Plus

Query  5444  CAGTACCCCATGTCTGCAGAGGCGCGGAAAGGGATTGCCCCGCACATTAACCGTTTACTG  5503
             || |||||||||||   ||| ||  ||   ||||||   || |||||  |  |  |  ||
Sbjct  2783  CAATACCCCATGTCACAAGAAGCCAGGCTGGGGATTAAGCCCCACATACAGAGACTGTTG  2842

Query  5504  GAAGCTGGAATACTGAAACCTTGCCATTCTGCCTGGAACACCCCACTTCTCCCCGTTAAG  5563
             ||    |||||| ||  ||| ||||| | | ||||||| || || || || |||||||||
Sbjct  2843  GACCAGGGAATATTGGTACCCTGCCAGTATCCCTGGAATACACCCCTGCTGCCCGTTAAG  2902

Query  5564  AAACCGGGGGGAAAAGATTATAGGCCAGTCCAGGACTTGAGGGAAGTGAATAAGAGGGTT  5623
             ||||| |||   || ||||| ||||| ||||||||  |||| ||||| || ||| |||| 
Sbjct  2903  AAACCAGGGACTAATGATTACAGGCCTGTCCAGGATCTGAGAGAAGTCAACAAGCGGGTG  2962

Query  5624  GAAGACATCCACCCCACGGTCCCCAACCCTTATACCTTACTAAGTCACTTGCCCCCTTCA  5683
             || || ||||||||||| |  ||||| ||||||| | |  |||||    | || || || 
Sbjct  2963  GAGGATATCCACCCCACCGGGCCCAATCCTTATAACCTCTTAAGTGGACTCCCTCCGTCC  3022

Query  5684  CATGTCTGGTATACTACCTTAGACCTAAAGGATGCGTTTTTTAGCATAGCCCTGGCACCC  5743
             ||    ||||| |||    | ||  |||||||||| |||||  || |    ||    |||
Sbjct  3023  CACCAGTGGTACACTGTGCTTGATTTAAAGGATGCCTTTTTCTGCCTGAGACTCCACCCC  3082

Query  5744  AGCAGCCAACACATTTTTGCCTTCGAATGGAATGATGGCAATACGGGAACCCCCGGGCAG  5803
             | ||| || |   | || ||||| || ||||  |||    | | ||||| | | || || 
Sbjct  3083  ACCAGTCAGCCTCTCTTCGCCTTTGAGTGGAGAGATCCAGAAATGGGAATCTCTGGACAA  3142

Query  5804  CTGACCTGGACTAGACTACCACAAGGCTTCAAAAACTCTCCAACTCTGTTTAATGAAGCC  5863
              |||||||||| ||||| ||||| || |||||||||  ||| || |||||| |||| || 
Sbjct  3143  TTGACCTGGACCAGACTCCCACAGGGTTTCAAAAACAGTCCCACCCTGTTTGATGAGGCA  3202

Query  5864  CTAAATCAG-GATTTGGACTCGTTTCGCCAGAGCCATAATTCAG---TTACGCTCCTGCA  5919
             ||  | ||| ||  |||     ||   || || |||  |  |||   | |  || || ||
Sbjct  3203  CTGCA-CAGAGACCTGGCAGACTT---CCGGATCCAGCACCCAGACTTGATCCTGCTACA  3258

Query  5920  GTACGTAGATGACTTGCTTCTGGCGGCCCCCTCCGAAGCTGAATGCCGACAGGCCACTGG  5979
             ||||||||||||||| || ||||| ||  | ||||||   || |||| ||| |  ||| |
Sbjct  3259  GTACGTAGATGACTTACTGCTGGCCGCTACTTCCGAACTAGACTGCCAACAAGGTACTCG  3318

Query  5980  AGACCTCCTCCAGGAGCTGGGGCAGTTGGGCTATCGGGCCAGTGCAAAGAAGGCTCAAAT  6039
              | ||| || ||    || ||| |  | || || ||||||   || ||||| || |||||
Sbjct  3319  GGCCCTACTACAAACCCTAGGGGACCTCGGATACCGGGCCTCGGCCAAGAAAGCCCAAAT  3378

Query  6040  ATGCAGGCAAACA-GTCACCTACCTGGGGTATAAACTAAAAGAAGGAGCCAGATGGCTGA  6098
              |||  | ||||| ||||  |||||||||||    || |  || ||    ||||||||||
Sbjct  3379  CTGCCAG-AAACAGGTCAAATACCTGGGGTACCTTCTGAGGGAGGGTCAGAGATGGCTGA  3437

Query  6099  CAGAGGCCATGAAAGAGACTATTCTTAGACTACCAGTCCCGACCTCAGCACGAGAGGTCC  6158
             | ||||| |  ||||||||| |  |  | | ||| || || |   |  | ||| |  |  
Sbjct  3438  CTGAGGCTAGAAAAGAGACTGTGATGGGGCAACCCGTTCCAAAGACTCCTCGACAACTAA  3497

Query  6159  GTGAGTTTTTAGGGACGACAGGCTACTGCCGGCTGTGGATTTTGGGGTATGCTGAAATAG  6218
             | |||||  |||||||| |||||| |||||| || |||||    |||| ||| ||||| |
Sbjct  3498  GGGAGTTCCTAGGGACGGCAGGCTTCTGCCGCCTCTGGATCCCTGGGTTTGCGGAAATGG  3557

Query  6219  CAAAACCTCTGTATGAGGCAACCAAGGATAAGGTCCCT-TGGGCCTGGGGGTCAGACCAA  6277
             |    ||  | ||   |   ||||| ||   || | || |     |||||  |||| || 
Sbjct  3558  CGGCCCCCTTATACCCGCTCACCAA-GACTGGGACTCTGTTTAAGTGGGGCCCAGATCAG  3616

Query  6278  CAGAAGGCCTACGATGAACTCAAGGTCGCTCTCCTAAGAGCCCCGGCTCTGGCATTGCCA  6337
             |||| ||||||  | ||| ||||    || ||||| |  ||||| || |||| |||||||
Sbjct  3617  CAGAGGGCCTATCAAGAAATCAAACAGGCCCTCCTGACGGCCCCCGCCCTGGGATTGCCA  3676

Query  6338  GACCCCCTGAAGCCCTTCACTCTCTTTGTTGATGAGAGGAGGGGAATAGCGAAAGGGGTG  6397
             |||      ||||||||    || ||||| ||||| | |  |||    || |||||||| 
Sbjct  3677  GACTTGACCAAGCCCTTTGAACTTTTTGTCGATGAAAAGCAGGGCTACGCCAAAGGGGTC  3736

Query  6398  CTAATGCAGCGTCTGGGGCCCTGGAAACGCCCGGTTGCCTATTTATCCAAGAAGCTAGAT  6457
             |||| ||||   ||||| || |||   || || || |||||  | ||||| ||||| || 
Sbjct  3737  CTAACGCAGAAACTGGGACCTTGGCGCCGGCCTGTGGCCTACCTGTCCAAAAAGCTGGAC  3796

Query  6458  CCAGTTGCAGCAGGATGGCCCCCGTGCTTAAGGATCATTGCGGCAGTAGCCCTAATGGTG  6517
             ||||| ||||| || |||||||| |||||| ||||  | || ||  | ||| |  ||   
Sbjct  3797  CCAGTGGCAGCCGGGTGGCCCCCCTGCTTACGGATGGTAGCAGCCATTGCCGTTCTGACA  3856

Query  6518  AAGGATGCTGATAAACTCACTTTTGGGCAACATCTGAAGGTAGTAACCCCCCATGCGATC  6577
             |||||||| |  ||||| ||  | || || |   |     |  |  ||||||||||| | 
Sbjct  3857  AAGGATGCAGGCAAACTAACGATGGGACAGCCGTTAGTCATCTTGGCCCCCCATGCGGTA  3916

Query  6578  GAGGGGGTCCTGAAATATCCCCCTGGTAGGTGGATGACTAATGCCCGACTAACACATTAC  6637
             || |   |  | ||| | |||||||   | ||| |  | ||||||||  | || || || 
Sbjct  3917  GAAGCACTGGTCAAACAACCCCCTGACCGTTGGCTATCCAATGCCCGCATGACCCACTAT  3976

Query  6638  CAAGGACTCTTGCTAGATGCACCCCGGATCATCTTCGCTGAAC--CCACCGCTCTGAATC  6695
             || | | |  | || ||| ||  |||| |    ||||  || |       || || || |
Sbjct  3977  CAGGCAATGCTCCTGGATACAGACCGGGTTCAGTTCG--GACCGGTGGTGGCCCTCAACC  4034

Query  6696  CAGCCACCCTGCTGCCGACCCCGGATCTGAGAGCTCCCCTGCATGATTGCCAAGAGATCA  6755
             | ||||||||||| ||    |||||   |  ||| |||   ||||| ||||  |||||| 
Sbjct  4035  CGGCCACCCTGCTCCCCCTACCGGAAAAGGAAGCCCCC---CATGACTGCCTCGAGATCT  4091

Query  6756  TGGCAGAAGTCACCCAGGTGC-GCCCCGACCTCCAGGACACCGCACTACCCA-ACAGTGA  6813
             |||| | || | | | |   | | || ||||||  |||| | || |  |||| ||  |||
Sbjct  4092  TGGCTG-AGACGCACGGAACCAGACCGGACCTCACGGAC-CAGCCCATCCCAGACGCTGA  4149

Query  6814  GTTGGTATGGTACACTGATGGAAGCAGCTTCGTTATAGATGGTGTGCGGAGGGCAGGCGC  6873
              |     |||||||| ||||||||||||||| |   ||| ||    ||||| || || ||
Sbjct  4150  TTACACTTGGTACACAGATGGAAGCAGCTTCCTACAAGAAGGACAACGGAGAGCTGGAGC  4209

Query  6874  AGCGGTG  6880
             |||||||
Sbjct  4210  AGCGGTG  4216


 Score = 211 bits (233),  Expect = 2e-51
 Identities = 327/464 (70%), Gaps = 5/464 (1%)
 Strand=Plus/Plus

Query  7636  TTGGGAAGTGGATTTTACTGAGGTAAAGCCTGGGAGGTATGGGTATAAGTACTTGCTAGT  7695
             ||||||||| ||||| || || |||||||| ||   ||||||||| |||||| | |||||
Sbjct  4972  TTGGGAAGTTGATTTCACGGAAGTAAAGCCAGGACTGTATGGGTACAAGTACCTCCTAGT  5031

Query  7696  AATGGTTGACACATTTTCGGGCTGGGTGGAAGCCTTCCCCACGAAACGGGAGACTGCCCA  7755
               | || ||||| || || |||||||| || || ||||| || || ||||| |||||| |
Sbjct  5032  GTTTGTAGACACCTTCTCTGGCTGGGTAGAGGCATTCCCGACCAAGCGGGAAACTGCCAA  5091

Query  7756  AGTGGTTGCTAAGGCATTACTAGAAGAAATTATTCCCAGATATGGGGTTCCTGAGGTTTT  7815
              || ||  | ||     |  ||||||| ||| |||| |||| |||  | ||  |||| ||
Sbjct  5092  GGTCGTGTCCAAAAAGCTGTTAGAAGACATTTTTCCGAGATTTGGAATGCCGCAGGTATT  5151

Query  7816  AGGCTCCGATAACAGCCCAGCTTTCATCAGTAACGTCCTACAGGGACTAGCCCGAGCGA-  7874
              || || |||||| | || || |||  |    | ||    |||  | | ||| ||   | 
Sbjct  5152  GGGATCTGATAACGGGCCTGCCTTCGCCTCCCAGGTAAGTCAGTCAGTGGCC-GATTTAC  5210

Query  7875  TAGGGATCAATCGGAAGTTACATTGTGAATATAATCCCCAGAGCTCAGGGCAGGTAGAGA  7934
             | |||||| || |||||||||||||||  ||||  |||||||| ||||| |||||||| |
Sbjct  5211  TGGGGATCGATTGGAAGTTACATTGTGCTTATAGACCCCAGAGTTCAGGACAGGTAGAAA  5270

Query  7935  GAATGAATCGGACTCTAAAGGAGACCTTGTCCAAACTAGCCATCGAGACTGGC---GGGG  7991
             |||||||| | ||  | |||||||| ||| ||||| || |  | |   |||||    | |
Sbjct  5271  GAATGAATAGAACAATTAAGGAGACTTTGACCAAATTAACGCTTGCATCTGGCACTAGAG  5330

Query  7992  ACTGGGTGACCCTCTTACCCTATGCCATCTTCCGGGTCCGGAACTCACCATATGTACATG  8051
             |||||||   |||  | ||||  ||| ||| ||| | ||||||  | ||       || |
Sbjct  5331  ACTGGGTACTCCTACTCCCCTTAGCCCTCTACCGAGCCCGGAATACTCCGGGCCCCCACG  5390

Query  8052  GTTTGACACCTTTCGAAATTCTGTATGGGGCACCACCCCCCATT  8095
             |  |||| || |  |||||||||||||||||||| || ||| ||
Sbjct  5391  GACTGACTCCGTATGAAATTCTGTATGGGGCACCCCCGCCCCTT  5434


 Score = 142 bits (157),  Expect = 1e-30
 Identities = 246/351 (70%), Gaps = 10/351 (3%)
 Strand=Plus/Plus

Query  9940   TAGAGAAGTCGCTCACCTCTCTATCCGAGGTAGTACTCCAGAATAGAAGAGGACTTGATT  9999
              |||| || || || |||||  ||||||||||||| || || ||  |||||||  | || |
Sbjct  7268   TAGAAAAATCCCTGACCTCGTTATCCGAGGTAGTCCTGCAAAACCGAAGAGGGTTAGACT  7327

Query  10000  TGTTGTTCCTCCAACAAGGGGGACTGTGTGCCGCGCTGGGGGAGGAATGTTGTTTTTATG  10059
              |  | || ||  || ||||||||||||||||||| ||    || ||||| ||||| ||||
Sbjct  7328   TACTATTTCTAAAAGAAGGGGGACTGTGTGCCGCCCTAAAAGAAGAATGCTGTTTCTATG  7387

Query  10060  CTGACCATACTGGTGTGGTAAAAGAATCCATGGCAAAGGTGAGAGAAGGGTT--AGCTAA  10117
              | ||||| ||||| || |||| |||   |||||| ||| | |||||| || |  | || |
Sbjct  7388   CAGACCACACTGGCGTAGTAAGAGATAGCATGGCTAAGCTAAGAGAAAGGCTAAACCTGA  7447

Query  10118  GAGAAAACGGGAAAGGGAAGCTCAGGAGAA--CTGGTTTGAGGCTTGGTTTAACAGATCT  10175
              || ||||   |     |||  |||||| ||   ||||||||||    ||||||||| || 
Sbjct  7448   GACAAAAATTG--TTCGAA--TCAGGACAAGGGTGGTTTGAGGGACTGTTTAACAGGTCC  7503

Query  10176  CCCTGGCTCACCACCTTAGTATCTACCTTAGTGGGCCCAATTATCTTGCTTGTGCTTATT  10235
              || ||| |||| ||| |  |||| ||| |  |||||||  | ||  | ||| |  | || 
Sbjct  7504   CCATGGTTCACGACCCTGATATCCACCATTATGGGCCCTCTGATAGTACTTTTATTAATC  7563

Query  10236  CTAACCTTGGGCCCTTGCATATTAAACAAGCTT-ATTAATTTTGTAAAAGA  10285
              |||  | | || || |||||  | |||  ||||  |  | |||||||||||
Sbjct  7564   CTACTCCTCGGACCCTGCATTCTCAAC-CGCTTGGTCCAGTTTGTAAAAGA  7613


 Score = 59.9 bits (65),  Expect = 1e-05
 Identities = 100/143 (70%), Gaps = 4/143 (3%)
 Strand=Plus/Plus

Query  3917  CAGTACTGGCCTTTTTCTAGCAGTGATCTGTACAACTGGAAGGCTCAAAACCCTCCTTTT  3976
             ||||||||||| |||||   |  |||||| || ||||||||   | | |||||| | || 
Sbjct  1310  CAGTACTGGCCGTTTTCCTCCTCTGATCTATATAACTGGAAAAATAATAACCCTTCCTTC  1369

Query  3977  TCTGAGGACCC--GAAAGGCCTAACTGACCTGTTCGAGTCTGTCATGCACACACACAGTC  4034
             ||||| || ||  | ||    | |||| | |  ||||||||||| |   ||| |||   |
Sbjct  1370  TCTGAAGATCCAGGTAA--ATTGACTGCCTTAATCGAGTCTGTCCTCACCACCCACCAGC  1427

Query  4035  CCACTTGGGATGATTGCCAGCAG  4057
             | || ||||| || || ||||||
Sbjct  1428  CTACCTGGGACGACTGTCAGCAG  1450


 Score = 54.5 bits (59),  Expect = 4e-04
 Identities = 61/80 (76%), Gaps = 4/80 (5%)
 Strand=Plus/Plus

Query  4236  TCTACCGCCAGA--CTCTTATGGCAGGTCTCTGAGCGGCGGCACGCCGCCCCACCAATTT  4293
             |||| ||||||   ||||||  || ||||||  |   ||||  ||  |||| ||||||||
Sbjct  1613  TCTATCGCCAGTTGCTCTTA--GCGGGTCTCCAAAACGCGGGCCGAAGCCCTACCAATTT  1670

Query  4294  GGCCAAGGTAAAAGCTATAA  4313
             ||||||||||||||  ||||
Sbjct  1671  GGCCAAGGTAAAAGGAATAA  1690


 Score = 50.9 bits (55),  Expect = 0.005
 Identities = 56/75 (75%), Gaps = 0/75 (0%)
 Strand=Plus/Plus

Query  3257  ACATTCTGCTCTGCAGAATGGCCTGCTTTTAATGTGGGCTGGcccccccAGGGAACTTTT  3316
             || ||||||||||| || |||||  ||||  ||||||| ||||| |   | || ||||||
Sbjct  746   ACCTTCTGCTCTGCCGAGTGGCCAACTTTCGATGTGGGGTGGCCGCAAGATGGTACTTTT  805

Query  3317  TCCCTAGACATTATT  3331
                 | |||||||||
Sbjct  806   AATTTGGACATTATT  820


>NC_007815.2 PreXMRV-1 provirus, complete genome
Length=8197

 Score = 363 bits (402),  Expect = 2e-97
 Identities = 959/1447 (66%), Gaps = 23/1447 (2%)
 Strand=Plus/Plus

Query  5444  CAGTACCCCATGTCTGCAGAGGCGCGGAAAGGGATTGCCCCGCACATTAACCGTTTACTG  5503
             || |||||||||||   ||| ||  ||   ||||||   || |||||  |  |  |  ||
Sbjct  2783  CAATACCCCATGTCACAAGAAGCCAGGCTGGGGATTAAGCCCCACATACAGAGACTGTTG  2842

Query  5504  GAAGCTGGAATACTGAAACCTTGCCATTCTGCCTGGAACACCCCACTTCTCCCCGTTAAG  5563
             ||    |||||| ||  ||| ||||| | | ||||||| || || || || |||||||||
Sbjct  2843  GACCAGGGAATATTGGTACCCTGCCAGTATCCCTGGAATACACCCCTGCTGCCCGTTAAG  2902

Query  5564  AAACCGGGGGGAAAAGATTATAGGCCAGTCCAGGACTTGAGGGAAGTGAATAAGAGGGTT  5623
             ||||| |||   || ||||| ||||| ||||||||  |||| ||||| || ||| |||| 
Sbjct  2903  AAACCAGGGACTAATGATTACAGGCCTGTCCAGGATCTGAGAGAAGTCAACAAGCGGGTG  2962

Query  5624  GAAGACATCCACCCCACGGTCCCCAACCCTTATACCTTACTAAGTCACTTGCCCCCTTCA  5683
             || || ||||||||||| |  ||||| ||||||| | |  |||||    | || || || 
Sbjct  2963  GAGGATATCCACCCCACCGGGCCCAATCCTTATAACCTCTTAAGTGGACTCCCTCCGTCC  3022

Query  5684  CATGTCTGGTATACTACCTTAGACCTAAAGGATGCGTTTTTTAGCATAGCCCTGGCACCC  5743
             ||    ||||| |||    | ||  |||||||||| |||||  || |    ||    |||
Sbjct  3023  CACCAGTGGTACACTGTGCTTGATTTAAAGGATGCCTTTTTCTGCCTGAGACTCCACCCC  3082

Query  5744  AGCAGCCAACACATTTTTGCCTTCGAATGGAATGATGGCAATACGGGAACCCCCGGGCAG  5803
             | ||| || |   | || ||||| || ||||  |||    | | ||||| | | || || 
Sbjct  3083  ACCAGTCAGCCTCTCTTCGCCTTTGAGTGGAGAGATCCAGAAATGGGAATCTCTGGACAA  3142

Query  5804  CTGACCTGGACTAGACTACCACAAGGCTTCAAAAACTCTCCAACTCTGTTTAATGAAGCC  5863
              |||||||||| ||||| ||||| || |||||||||  ||| || |||||| |||| || 
Sbjct  3143  TTGACCTGGACCAGACTCCCACAGGGTTTCAAAAACAGTCCCACCCTGTTTGATGAGGCA  3202

Query  5864  CTAAATCAG-GATTTGGACTCGTTTCGCCAGAGCCATAATTCAG---TTACGCTCCTGCA  5919
             ||  | ||| ||  |||     ||   || || |||  |  |||   | |  || || ||
Sbjct  3203  CTGCA-CAGAGACCTGGCAGACTT---CCGGATCCAGCACCCAGACTTGATCCTGCTACA  3258

Query  5920  GTACGTAGATGACTTGCTTCTGGCGGCCCCCTCCGAAGCTGAATGCCGACAGGCCACTGG  5979
             ||||||||||||||| || ||||| ||  | ||||||   || |||| ||| |  ||| |
Sbjct  3259  GTACGTAGATGACTTACTGCTGGCCGCTACTTCCGAACTAGACTGCCAACAAGGTACTCG  3318

Query  5980  AGACCTCCTCCAGGAGCTGGGGCAGTTGGGCTATCGGGCCAGTGCAAAGAAGGCTCAAAT  6039
              | ||| || ||    || ||| |  | || || ||||||   || ||||| || |||||
Sbjct  3319  GGCCCTACTACAAACCCTAGGGGACCTCGGATACCGGGCCTCGGCCAAGAAAGCCCAAAT  3378

Query  6040  ATGCAGGCAAACA-GTCACCTACCTGGGGTATAAACTAAAAGAAGGAGCCAGATGGCTGA  6098
              |||  | ||||| ||||  |||||||||||    || |  || ||    ||||||||||
Sbjct  3379  CTGCCAG-AAACAGGTCAAATACCTGGGGTACCTTCTGAGGGAGGGTCAGAGATGGCTGA  3437

Query  6099  CAGAGGCCATGAAAGAGACTATTCTTAGACTACCAGTCCCGACCTCAGCACGAGAGGTCC  6158
             | ||||| |  ||||||||| |  |  | | ||| || || |   |  | ||| |  |  
Sbjct  3438  CTGAGGCTAGAAAAGAGACTGTGATGGGGCAACCCGTTCCAAAGACTCCTCGACAACTAA  3497

Query  6159  GTGAGTTTTTAGGGACGACAGGCTACTGCCGGCTGTGGATTTTGGGGTATGCTGAAATAG  6218
             | |||||  |||||||| |||||| |||||| || |||||    |||| ||| ||||| |
Sbjct  3498  GGGAGTTCCTAGGGACGGCAGGCTTCTGCCGCCTCTGGATCCCTGGGTTTGCGGAAATGG  3557

Query  6219  CAAAACCTCTGTATGAGGCAACCAAGGATAAGGTCCCT-TGGGCCTGGGGGTCAGACCAA  6277
             |    ||  | ||   |   ||||| ||   || | || |     |||||  |||| || 
Sbjct  3558  CGGCCCCCTTATACCCGCTCACCAA-GACTGGGACTCTGTTTAAGTGGGGCCCAGATCAG  3616

Query  6278  CAGAAGGCCTACGATGAACTCAAGGTCGCTCTCCTAAGAGCCCCGGCTCTGGCATTGCCA  6337
             |||| ||||||  | ||| ||||    || ||||| |  ||||| || |||| |||||||
Sbjct  3617  CAGAGGGCCTATCAAGAAATCAAACAGGCCCTCCTGACGGCCCCCGCCCTGGGATTGCCA  3676

Query  6338  GACCCCCTGAAGCCCTTCACTCTCTTTGTTGATGAGAGGAGGGGAATAGCGAAAGGGGTG  6397
             |||      ||||||||    || ||||| ||||| | |  |||    || |||||||| 
Sbjct  3677  GACTTGACCAAGCCCTTTGAACTTTTTGTCGATGAAAAGCAGGGCTACGCCAAAGGGGTC  3736

Query  6398  CTAATGCAGCGTCTGGGGCCCTGGAAACGCCCGGTTGCCTATTTATCCAAGAAGCTAGAT  6457
             |||| ||||   ||||| || |||   || || || |||||  | ||||| ||||| || 
Sbjct  3737  CTAACGCAGAAACTGGGACCTTGGCGCCGGCCTGTGGCCTACCTGTCCAAAAAGCTGGAC  3796

Query  6458  CCAGTTGCAGCAGGATGGCCCCCGTGCTTAAGGATCATTGCGGCAGTAGCCCTAATGGTG  6517
             ||||| ||||| || |||||||| |||||| ||||  | || ||  | ||| |  ||   
Sbjct  3797  CCAGTGGCAGCCGGGTGGCCCCCCTGCTTACGGATGGTAGCAGCCATTGCCGTTCTGACA  3856

Query  6518  AAGGATGCTGATAAACTCACTTTTGGGCAACATCTGAAGGTAGTAACCCCCCATGCGATC  6577
             |||||||| |  ||||| ||  | || || |   |     |  |  ||||||||||| | 
Sbjct  3857  AAGGATGCAGGCAAACTAACGATGGGACAGCCGTTAGTCATCTTGGCCCCCCATGCGGTA  3916

Query  6578  GAGGGGGTCCTGAAATATCCCCCTGGTAGGTGGATGACTAATGCCCGACTAACACATTAC  6637
             || |   |  | ||| | |||||||   | ||| |  | ||||||||  | || || || 
Sbjct  3917  GAAGCACTGGTCAAACAACCCCCTGACCGTTGGCTATCCAATGCCCGCATGACCCACTAT  3976

Query  6638  CAAGGACTCTTGCTAGATGCACCCCGGATCATCTTCGCTGAAC--CCACCGCTCTGAATC  6695
             || | | |  | || ||| ||  |||| |    ||||  || |       || || || |
Sbjct  3977  CAGGCAATGCTCCTGGATACAGACCGGGTTCAGTTCG--GACCGGTGGTGGCCCTCAACC  4034

Query  6696  CAGCCACCCTGCTGCCGACCCCGGATCTGAGAGCTCCCCTGCATGATTGCCAAGAGATCA  6755
             | ||||||||||| ||    |||||   |  ||| |||   ||||| ||||  |||||| 
Sbjct  4035  CGGCCACCCTGCTCCCCCTACCGGAAAAGGAAGCCCCC---CATGACTGCCTCGAGATCT  4091

Query  6756  TGGCAGAAGTCACCCAGGTGC-GCCCCGACCTCCAGGACACCGCACTACCCA-ACAGTGA  6813
             |||| | || | | | |   | | || ||||||  |||| | || |  |||| ||  |||
Sbjct  4092  TGGCTG-AGACGCACGGAACCAGACCGGACCTCACGGAC-CAGCCCATCCCAGACGCTGA  4149

Query  6814  GTTGGTATGGTACACTGATGGAAGCAGCTTCGTTATAGATGGTGTGCGGAGGGCAGGCGC  6873
              |     |||||||| ||||||||||||||| |   ||| ||    ||||| || || ||
Sbjct  4150  TTACACTTGGTACACAGATGGAAGCAGCTTCCTACAAGAAGGACAACGGAGAGCTGGAGC  4209

Query  6874  AGCGGTG  6880
             |||||||
Sbjct  4210  AGCGGTG  4216


 Score = 211 bits (233),  Expect = 2e-51
 Identities = 327/464 (70%), Gaps = 5/464 (1%)
 Strand=Plus/Plus

Query  7636  TTGGGAAGTGGATTTTACTGAGGTAAAGCCTGGGAGGTATGGGTATAAGTACTTGCTAGT  7695
             ||||||||| ||||| || || |||||||| ||   ||||||||| |||||| | |||||
Sbjct  4972  TTGGGAAGTTGATTTCACGGAAGTAAAGCCAGGACTGTATGGGTACAAGTACCTCCTAGT  5031

Query  7696  AATGGTTGACACATTTTCGGGCTGGGTGGAAGCCTTCCCCACGAAACGGGAGACTGCCCA  7755
               | || ||||| || || |||||||| || || ||||| || || ||||| |||||| |
Sbjct  5032  GTTTGTAGACACCTTCTCTGGCTGGGTAGAGGCATTCCCGACCAAGCGGGAAACTGCCAA  5091

Query  7756  AGTGGTTGCTAAGGCATTACTAGAAGAAATTATTCCCAGATATGGGGTTCCTGAGGTTTT  7815
              || ||  | ||     |  ||||||| ||| |||| |||| |||  | ||  |||| ||
Sbjct  5092  GGTCGTGTCCAAAAAGCTGTTAGAAGACATTTTTCCGAGATTTGGAATGCCGCAGGTATT  5151

Query  7816  AGGCTCCGATAACAGCCCAGCTTTCATCAGTAACGTCCTACAGGGACTAGCCCGAGCGA-  7874
              || || |||||| | || || |||  |    | ||    |||  | | ||| ||   | 
Sbjct  5152  GGGATCTGATAACGGGCCTGCCTTCGCCTCCCAGGTAAGTCAGTCAGTGGCC-GATTTAC  5210

Query  7875  TAGGGATCAATCGGAAGTTACATTGTGAATATAATCCCCAGAGCTCAGGGCAGGTAGAGA  7934
             | |||||| || |||||||||||||||  ||||  |||||||| ||||| |||||||| |
Sbjct  5211  TGGGGATCGATTGGAAGTTACATTGTGCTTATAGACCCCAGAGTTCAGGACAGGTAGAAA  5270

Query  7935  GAATGAATCGGACTCTAAAGGAGACCTTGTCCAAACTAGCCATCGAGACTGGC---GGGG  7991
             |||||||| | ||  | |||||||| ||| ||||| || |  | |   |||||    | |
Sbjct  5271  GAATGAATAGAACAATTAAGGAGACTTTGACCAAATTAACGCTTGCATCTGGCACTAGAG  5330

Query  7992  ACTGGGTGACCCTCTTACCCTATGCCATCTTCCGGGTCCGGAACTCACCATATGTACATG  8051
             |||||||   |||  | ||||  ||| ||| ||| | ||||||  | ||       || |
Sbjct  5331  ACTGGGTACTCCTACTCCCCTTAGCCCTCTACCGAGCCCGGAATACTCCGGGCCCCCACG  5390

Query  8052  GTTTGACACCTTTCGAAATTCTGTATGGGGCACCACCCCCCATT  8095
             |  |||| || |  |||||||||||||||||||| || ||| ||
Sbjct  5391  GACTGACTCCGTATGAAATTCTGTATGGGGCACCCCCGCCCCTT  5434


 Score = 142 bits (157),  Expect = 1e-30
 Identities = 246/351 (70%), Gaps = 10/351 (3%)
 Strand=Plus/Plus

Query  9940   TAGAGAAGTCGCTCACCTCTCTATCCGAGGTAGTACTCCAGAATAGAAGAGGACTTGATT  9999
              |||| || || || |||||  ||||||||||||| || || ||  |||||||  | || |
Sbjct  7268   TAGAAAAATCCCTGACCTCGTTATCCGAGGTAGTCCTGCAAAACCGAAGAGGGTTAGACT  7327

Query  10000  TGTTGTTCCTCCAACAAGGGGGACTGTGTGCCGCGCTGGGGGAGGAATGTTGTTTTTATG  10059
              |  | || ||  || ||||||||||||||||||| ||    || ||||| ||||| ||||
Sbjct  7328   TACTATTTCTAAAAGAAGGGGGACTGTGTGCCGCCCTAAAAGAAGAATGCTGTTTCTATG  7387

Query  10060  CTGACCATACTGGTGTGGTAAAAGAATCCATGGCAAAGGTGAGAGAAGGGTT--AGCTAA  10117
              | ||||| ||||| || |||| |||   |||||| ||| | |||||| || |  | || |
Sbjct  7388   CAGACCACACTGGCGTAGTAAGAGATAGCATGGCTAAGCTAAGAGAAAGGCTAAACCTGA  7447

Query  10118  GAGAAAACGGGAAAGGGAAGCTCAGGAGAA--CTGGTTTGAGGCTTGGTTTAACAGATCT  10175
              || ||||   |     |||  |||||| ||   ||||||||||    ||||||||| || 
Sbjct  7448   GACAAAAATTG--TTCGAA--TCAGGACAAGGGTGGTTTGAGGGACTGTTTAACAGGTCC  7503

Query  10176  CCCTGGCTCACCACCTTAGTATCTACCTTAGTGGGCCCAATTATCTTGCTTGTGCTTATT  10235
              || ||| |||| ||| |  |||| ||| |  |||||||  | ||  | ||| |  | || 
Sbjct  7504   CCATGGTTCACGACCCTGATATCCACCATTATGGGCCCTCTGATAGTACTTTTATTAATC  7563

Query  10236  CTAACCTTGGGCCCTTGCATATTAAACAAGCTT-ATTAATTTTGTAAAAGA  10285
              |||  | | || || |||||  | |||  ||||  |  | |||||||||||
Sbjct  7564   CTACTCCTCGGACCCTGCATTCTCAAC-CGCTTGGTCCAGTTTGTAAAAGA  7613


 Score = 59.9 bits (65),  Expect = 1e-05
 Identities = 100/143 (70%), Gaps = 4/143 (3%)
 Strand=Plus/Plus

Query  3917  CAGTACTGGCCTTTTTCTAGCAGTGATCTGTACAACTGGAAGGCTCAAAACCCTCCTTTT  3976
             ||||||||||| |||||   |  |||||| || ||||||||   | | |||||| | || 
Sbjct  1310  CAGTACTGGCCGTTTTCCTCCTCTGATCTATATAACTGGAAAAATAATAACCCTTCCTTC  1369

Query  3977  TCTGAGGACCC--GAAAGGCCTAACTGACCTGTTCGAGTCTGTCATGCACACACACAGTC  4034
             ||||| || ||  | ||    | |||| | |  ||||||||||| |   ||| |||   |
Sbjct  1370  TCTGAAGATCCAGGTAA--ATTGACTGCCTTAATCGAGTCTGTCCTCACCACCCACCAGC  1427

Query  4035  CCACTTGGGATGATTGCCAGCAG  4057
             | || ||||| || || ||||||
Sbjct  1428  CTACCTGGGACGACTGTCAGCAG  1450


 Score = 54.5 bits (59),  Expect = 4e-04
 Identities = 61/80 (76%), Gaps = 4/80 (5%)
 Strand=Plus/Plus

Query  4236  TCTACCGCCAGA--CTCTTATGGCAGGTCTCTGAGCGGCGGCACGCCGCCCCACCAATTT  4293
             |||| ||||||   ||||||  || ||||||  |   ||||  ||  |||| ||||||||
Sbjct  1613  TCTATCGCCAGTTGCTCTTA--GCGGGTCTCCAAAACGCGGGCCGAAGCCCTACCAATTT  1670

Query  4294  GGCCAAGGTAAAAGCTATAA  4313
             ||||||||||||||  ||||
Sbjct  1671  GGCCAAGGTAAAAGGAATAA  1690


 Score = 50.9 bits (55),  Expect = 0.005
 Identities = 56/75 (75%), Gaps = 0/75 (0%)
 Strand=Plus/Plus

Query  3257  ACATTCTGCTCTGCAGAATGGCCTGCTTTTAATGTGGGCTGGcccccccAGGGAACTTTT  3316
             || ||||||||||| || |||||  ||||  ||||||| ||||| |   | || ||||||
Sbjct  746   ACCTTCTGCTCTGCCGAGTGGCCAACTTTCGATGTGGGGTGGCCGCAAGATGGTACTTTT  805

Query  3317  TCCCTAGACATTATT  3331
                 | |||||||||
Sbjct  806   AATTTGGACATTATT  820


>FR871849.1 PreXMRV-1 complete proviral genome
Length=8197

 Score = 363 bits (402),  Expect = 2e-97
 Identities = 959/1447 (66%), Gaps = 23/1447 (2%)
 Strand=Plus/Plus

Query  5444  CAGTACCCCATGTCTGCAGAGGCGCGGAAAGGGATTGCCCCGCACATTAACCGTTTACTG  5503
             || |||||||||||   ||| ||  ||   ||||||   || |||||  |  |  |  ||
Sbjct  2783  CAATACCCCATGTCACAAGAAGCCAGGCTGGGGATTAAGCCCCACATACAGAGACTGTTG  2842

Query  5504  GAAGCTGGAATACTGAAACCTTGCCATTCTGCCTGGAACACCCCACTTCTCCCCGTTAAG  5563
             ||    |||||| ||  ||| ||||| | | ||||||| || || || || |||||||||
Sbjct  2843  GACCAGGGAATATTGGTACCCTGCCAGTATCCCTGGAATACACCCCTGCTGCCCGTTAAG  2902

Query  5564  AAACCGGGGGGAAAAGATTATAGGCCAGTCCAGGACTTGAGGGAAGTGAATAAGAGGGTT  5623
             ||||| |||   || ||||| ||||| ||||||||  |||| ||||| || ||| |||| 
Sbjct  2903  AAACCAGGGACTAATGATTACAGGCCTGTCCAGGATCTGAGAGAAGTCAACAAGCGGGTG  2962

Query  5624  GAAGACATCCACCCCACGGTCCCCAACCCTTATACCTTACTAAGTCACTTGCCCCCTTCA  5683
             || || ||||||||||| |  ||||| ||||||| | |  |||||    | || || || 
Sbjct  2963  GAGGATATCCACCCCACCGGGCCCAATCCTTATAACCTCTTAAGTGGACTCCCTCCGTCC  3022

Query  5684  CATGTCTGGTATACTACCTTAGACCTAAAGGATGCGTTTTTTAGCATAGCCCTGGCACCC  5743
             ||    ||||| |||    | ||  |||||||||| |||||  || |    ||    |||
Sbjct  3023  CACCAGTGGTACACTGTGCTTGATTTAAAGGATGCCTTTTTCTGCCTGAGACTCCACCCC  3082

Query  5744  AGCAGCCAACACATTTTTGCCTTCGAATGGAATGATGGCAATACGGGAACCCCCGGGCAG  5803
             | ||| || |   | || ||||| || ||||  |||    | | ||||| | | || || 
Sbjct  3083  ACCAGTCAGCCTCTCTTCGCCTTTGAGTGGAGAGATCCAGAAATGGGAATCTCTGGACAA  3142

Query  5804  CTGACCTGGACTAGACTACCACAAGGCTTCAAAAACTCTCCAACTCTGTTTAATGAAGCC  5863
              |||||||||| ||||| ||||| || |||||||||  ||| || |||||| |||| || 
Sbjct  3143  TTGACCTGGACCAGACTCCCACAGGGTTTCAAAAACAGTCCCACCCTGTTTGATGAGGCA  3202

Query  5864  CTAAATCAG-GATTTGGACTCGTTTCGCCAGAGCCATAATTCAG---TTACGCTCCTGCA  5919
             ||  | ||| ||  |||     ||   || || |||  |  |||   | |  || || ||
Sbjct  3203  CTGCA-CAGAGACCTGGCAGACTT---CCGGATCCAGCACCCAGACTTGATCCTGCTACA  3258

Query  5920  GTACGTAGATGACTTGCTTCTGGCGGCCCCCTCCGAAGCTGAATGCCGACAGGCCACTGG  5979
             ||||||||||||||| || ||||| ||  | ||||||   || |||| ||| |  ||| |
Sbjct  3259  GTACGTAGATGACTTACTGCTGGCCGCTACTTCCGAACTAGACTGCCAACAAGGTACTCG  3318

Query  5980  AGACCTCCTCCAGGAGCTGGGGCAGTTGGGCTATCGGGCCAGTGCAAAGAAGGCTCAAAT  6039
              | ||| || ||    || ||| |  | || || ||||||   || ||||| || |||||
Sbjct  3319  GGCCCTACTACAAACCCTAGGGGACCTCGGATACCGGGCCTCGGCCAAGAAAGCCCAAAT  3378

Query  6040  ATGCAGGCAAACA-GTCACCTACCTGGGGTATAAACTAAAAGAAGGAGCCAGATGGCTGA  6098
              |||  | ||||| ||||  |||||||||||    || |  || ||    ||||||||||
Sbjct  3379  CTGCCAG-AAACAGGTCAAATACCTGGGGTACCTTCTGAGGGAGGGTCAGAGATGGCTGA  3437

Query  6099  CAGAGGCCATGAAAGAGACTATTCTTAGACTACCAGTCCCGACCTCAGCACGAGAGGTCC  6158
             | ||||| |  ||||||||| |  |  | | ||| || || |   |  | ||| |  |  
Sbjct  3438  CTGAGGCTAGAAAAGAGACTGTGATGGGGCAACCCGTTCCAAAGACTCCTCGACAACTAA  3497

Query  6159  GTGAGTTTTTAGGGACGACAGGCTACTGCCGGCTGTGGATTTTGGGGTATGCTGAAATAG  6218
             | |||||  |||||||| |||||| |||||| || |||||    |||| ||| ||||| |
Sbjct  3498  GGGAGTTCCTAGGGACGGCAGGCTTCTGCCGCCTCTGGATCCCTGGGTTTGCGGAAATGG  3557

Query  6219  CAAAACCTCTGTATGAGGCAACCAAGGATAAGGTCCCT-TGGGCCTGGGGGTCAGACCAA  6277
             |    ||  | ||   |   ||||| ||   || | || |     |||||  |||| || 
Sbjct  3558  CGGCCCCCTTATACCCGCTCACCAA-GACTGGGACTCTGTTTAAGTGGGGCCCAGATCAG  3616

Query  6278  CAGAAGGCCTACGATGAACTCAAGGTCGCTCTCCTAAGAGCCCCGGCTCTGGCATTGCCA  6337
             |||| ||||||  | ||| ||||    || ||||| |  ||||| || |||| |||||||
Sbjct  3617  CAGAGGGCCTATCAAGAAATCAAACAGGCCCTCCTGACGGCCCCCGCCCTGGGATTGCCA  3676

Query  6338  GACCCCCTGAAGCCCTTCACTCTCTTTGTTGATGAGAGGAGGGGAATAGCGAAAGGGGTG  6397
             |||      ||||||||    || ||||| ||||| | |  |||    || |||||||| 
Sbjct  3677  GACTTGACCAAGCCCTTTGAACTTTTTGTCGATGAAAAGCAGGGCTACGCCAAAGGGGTC  3736

Query  6398  CTAATGCAGCGTCTGGGGCCCTGGAAACGCCCGGTTGCCTATTTATCCAAGAAGCTAGAT  6457
             |||| ||||   ||||| || |||   || || || |||||  | ||||| ||||| || 
Sbjct  3737  CTAACGCAGAAACTGGGACCTTGGCGCCGGCCTGTGGCCTACCTGTCCAAAAAGCTGGAC  3796

Query  6458  CCAGTTGCAGCAGGATGGCCCCCGTGCTTAAGGATCATTGCGGCAGTAGCCCTAATGGTG  6517
             ||||| ||||| || |||||||| |||||| ||||  | || ||  | ||| |  ||   
Sbjct  3797  CCAGTGGCAGCCGGGTGGCCCCCCTGCTTACGGATGGTAGCAGCCATTGCCGTTCTGACA  3856

Query  6518  AAGGATGCTGATAAACTCACTTTTGGGCAACATCTGAAGGTAGTAACCCCCCATGCGATC  6577
             |||||||| |  ||||| ||  | || || |   |     |  |  ||||||||||| | 
Sbjct  3857  AAGGATGCAGGCAAACTAACGATGGGACAGCCGTTAGTCATCTTGGCCCCCCATGCGGTA  3916

Query  6578  GAGGGGGTCCTGAAATATCCCCCTGGTAGGTGGATGACTAATGCCCGACTAACACATTAC  6637
             || |   |  | ||| | |||||||   | ||| |  | ||||||||  | || || || 
Sbjct  3917  GAAGCACTGGTCAAACAACCCCCTGACCGTTGGCTATCCAATGCCCGCATGACCCACTAT  3976

Query  6638  CAAGGACTCTTGCTAGATGCACCCCGGATCATCTTCGCTGAAC--CCACCGCTCTGAATC  6695
             || | | |  | || ||| ||  |||| |    ||||  || |       || || || |
Sbjct  3977  CAGGCAATGCTCCTGGATACAGACCGGGTTCAGTTCG--GACCGGTGGTGGCCCTCAACC  4034

Query  6696  CAGCCACCCTGCTGCCGACCCCGGATCTGAGAGCTCCCCTGCATGATTGCCAAGAGATCA  6755
             | ||||||||||| ||    |||||   |  ||| |||   ||||| ||||  |||||| 
Sbjct  4035  CGGCCACCCTGCTCCCCCTACCGGAAAAGGAAGCCCCC---CATGACTGCCTCGAGATCT  4091

Query  6756  TGGCAGAAGTCACCCAGGTGC-GCCCCGACCTCCAGGACACCGCACTACCCA-ACAGTGA  6813
             |||| | || | | | |   | | || ||||||  |||| | || |  |||| ||  |||
Sbjct  4092  TGGCTG-AGACGCACGGAACCAGACCGGACCTCACGGAC-CAGCCCATCCCAGACGCTGA  4149

Query  6814  GTTGGTATGGTACACTGATGGAAGCAGCTTCGTTATAGATGGTGTGCGGAGGGCAGGCGC  6873
              |     |||||||| ||||||||||||||| |   ||| ||    ||||| || || ||
Sbjct  4150  TTACACTTGGTACACAGATGGAAGCAGCTTCCTACAAGAAGGACAACGGAGAGCTGGAGC  4209

Query  6874  AGCGGTG  6880
             |||||||
Sbjct  4210  AGCGGTG  4216


 Score = 211 bits (233),  Expect = 2e-51
 Identities = 327/464 (70%), Gaps = 5/464 (1%)
 Strand=Plus/Plus

Query  7636  TTGGGAAGTGGATTTTACTGAGGTAAAGCCTGGGAGGTATGGGTATAAGTACTTGCTAGT  7695
             ||||||||| ||||| || || |||||||| ||   ||||||||| |||||| | |||||
Sbjct  4972  TTGGGAAGTTGATTTCACGGAAGTAAAGCCAGGACTGTATGGGTACAAGTACCTCCTAGT  5031

Query  7696  AATGGTTGACACATTTTCGGGCTGGGTGGAAGCCTTCCCCACGAAACGGGAGACTGCCCA  7755
               | || ||||| || || |||||||| || || ||||| || || ||||| |||||| |
Sbjct  5032  GTTTGTAGACACCTTCTCTGGCTGGGTAGAGGCATTCCCGACCAAGCGGGAAACTGCCAA  5091

Query  7756  AGTGGTTGCTAAGGCATTACTAGAAGAAATTATTCCCAGATATGGGGTTCCTGAGGTTTT  7815
              || ||  | ||     |  ||||||| ||| |||| |||| |||  | ||  |||| ||
Sbjct  5092  GGTCGTGTCCAAAAAGCTGTTAGAAGACATTTTTCCGAGATTTGGAATGCCGCAGGTATT  5151

Query  7816  AGGCTCCGATAACAGCCCAGCTTTCATCAGTAACGTCCTACAGGGACTAGCCCGAGCGA-  7874
              || || |||||| | || || |||  |    | ||    |||  | | ||| ||   | 
Sbjct  5152  GGGATCTGATAACGGGCCTGCCTTCGCCTCCCAGGTAAGTCAGTCAGTGGCC-GATTTAC  5210

Query  7875  TAGGGATCAATCGGAAGTTACATTGTGAATATAATCCCCAGAGCTCAGGGCAGGTAGAGA  7934
             | |||||| || |||||||||||||||  ||||  |||||||| ||||| |||||||| |
Sbjct  5211  TGGGGATCGATTGGAAGTTACATTGTGCTTATAGACCCCAGAGTTCAGGACAGGTAGAAA  5270

Query  7935  GAATGAATCGGACTCTAAAGGAGACCTTGTCCAAACTAGCCATCGAGACTGGC---GGGG  7991
             |||||||| | ||  | |||||||| ||| ||||| || |  | |   |||||    | |
Sbjct  5271  GAATGAATAGAACAATTAAGGAGACTTTGACCAAATTAACGCTTGCATCTGGCACTAGAG  5330

Query  7992  ACTGGGTGACCCTCTTACCCTATGCCATCTTCCGGGTCCGGAACTCACCATATGTACATG  8051
             |||||||   |||  | ||||  ||| ||| ||| | ||||||  | ||       || |
Sbjct  5331  ACTGGGTACTCCTACTCCCCTTAGCCCTCTACCGAGCCCGGAATACTCCGGGCCCCCACG  5390

Query  8052  GTTTGACACCTTTCGAAATTCTGTATGGGGCACCACCCCCCATT  8095
             |  |||| || |  |||||||||||||||||||| || ||| ||
Sbjct  5391  GACTGACTCCGTATGAAATTCTGTATGGGGCACCCCCGCCCCTT  5434


 Score = 142 bits (157),  Expect = 1e-30
 Identities = 246/351 (70%), Gaps = 10/351 (3%)
 Strand=Plus/Plus

Query  9940   TAGAGAAGTCGCTCACCTCTCTATCCGAGGTAGTACTCCAGAATAGAAGAGGACTTGATT  9999
              |||| || || || |||||  ||||||||||||| || || ||  |||||||  | || |
Sbjct  7268   TAGAAAAATCCCTGACCTCGTTATCCGAGGTAGTCCTGCAAAACCGAAGAGGGTTAGACT  7327

Query  10000  TGTTGTTCCTCCAACAAGGGGGACTGTGTGCCGCGCTGGGGGAGGAATGTTGTTTTTATG  10059
              |  | || ||  || ||||||||||||||||||| ||    || ||||| ||||| ||||
Sbjct  7328   TACTATTTCTAAAAGAAGGGGGACTGTGTGCCGCCCTAAAAGAAGAATGCTGTTTCTATG  7387

Query  10060  CTGACCATACTGGTGTGGTAAAAGAATCCATGGCAAAGGTGAGAGAAGGGTT--AGCTAA  10117
              | ||||| ||||| || |||| |||   |||||| ||| | |||||| || |  | || |
Sbjct  7388   CAGACCACACTGGCGTAGTAAGAGATAGCATGGCTAAGCTAAGAGAAAGGCTAAACCTGA  7447

Query  10118  GAGAAAACGGGAAAGGGAAGCTCAGGAGAA--CTGGTTTGAGGCTTGGTTTAACAGATCT  10175
              || ||||   |     |||  |||||| ||   ||||||||||    ||||||||| || 
Sbjct  7448   GACAAAAATTG--TTCGAA--TCAGGACAAGGGTGGTTTGAGGGACTGTTTAACAGGTCC  7503

Query  10176  CCCTGGCTCACCACCTTAGTATCTACCTTAGTGGGCCCAATTATCTTGCTTGTGCTTATT  10235
              || ||| |||| ||| |  |||| ||| |  |||||||  | ||  | ||| |  | || 
Sbjct  7504   CCATGGTTCACGACCCTGATATCCACCATTATGGGCCCTCTGATAGTACTTTTATTAATC  7563

Query  10236  CTAACCTTGGGCCCTTGCATATTAAACAAGCTT-ATTAATTTTGTAAAAGA  10285
              |||  | | || || |||||  | |||  ||||  |  | |||||||||||
Sbjct  7564   CTACTCCTCGGACCCTGCATTCTCAAC-CGCTTGGTCCAGTTTGTAAAAGA  7613


 Score = 59.9 bits (65),  Expect = 1e-05
 Identities = 100/143 (70%), Gaps = 4/143 (3%)
 Strand=Plus/Plus

Query  3917  CAGTACTGGCCTTTTTCTAGCAGTGATCTGTACAACTGGAAGGCTCAAAACCCTCCTTTT  3976
             ||||||||||| |||||   |  |||||| || ||||||||   | | |||||| | || 
Sbjct  1310  CAGTACTGGCCGTTTTCCTCCTCTGATCTATATAACTGGAAAAATAATAACCCTTCCTTC  1369

Query  3977  TCTGAGGACCC--GAAAGGCCTAACTGACCTGTTCGAGTCTGTCATGCACACACACAGTC  4034
             ||||| || ||  | ||    | |||| | |  ||||||||||| |   ||| |||   |
Sbjct  1370  TCTGAAGATCCAGGTAA--ATTGACTGCCTTAATCGAGTCTGTCCTCACCACCCACCAGC  1427

Query  4035  CCACTTGGGATGATTGCCAGCAG  4057
             | || ||||| || || ||||||
Sbjct  1428  CTACCTGGGACGACTGTCAGCAG  1450


 Score = 54.5 bits (59),  Expect = 4e-04
 Identities = 61/80 (76%), Gaps = 4/80 (5%)
 Strand=Plus/Plus

Query  4236  TCTACCGCCAGA--CTCTTATGGCAGGTCTCTGAGCGGCGGCACGCCGCCCCACCAATTT  4293
             |||| ||||||   ||||||  || ||||||  |   ||||  ||  |||| ||||||||
Sbjct  1613  TCTATCGCCAGTTGCTCTTA--GCGGGTCTCCAAAACGCGGGCCGAAGCCCTACCAATTT  1670

Query  4294  GGCCAAGGTAAAAGCTATAA  4313
             ||||||||||||||  ||||
Sbjct  1671  GGCCAAGGTAAAAGGAATAA  1690


 Score = 50.9 bits (55),  Expect = 0.005
 Identities = 56/75 (75%), Gaps = 0/75 (0%)
 Strand=Plus/Plus

Query  3257  ACATTCTGCTCTGCAGAATGGCCTGCTTTTAATGTGGGCTGGcccccccAGGGAACTTTT  3316
             || ||||||||||| || |||||  ||||  ||||||| ||||| |   | || ||||||
Sbjct  746   ACCTTCTGCTCTGCCGAGTGGCCAACTTTCGATGTGGGGTGGCCGCAAGATGGTACTTTT  805

Query  3317  TCCCTAGACATTATT  3331
                 | |||||||||
Sbjct  806   AATTTGGACATTATT  820


>NC_001819.1 Rauscher murine leukemia virus, complete genome
Length=8282

 Score = 358 bits (396),  Expect = 7e-96
 Identities = 768/1139 (67%), Gaps = 18/1139 (2%)
 Strand=Plus/Plus

Query  5510  GGAATACTGAAACCTTGCCATTCTGCCTGGAACACCCCACTTCTCCCCGTTAAGAAACCG  5569
             |||||||||  ||| ||||| ||  |||||||||| || || || |||||||||||||| 
Sbjct  2848  GGAATACTGGTACCCTGCCAGTCCCCCTGGAACACGCCCCTGCTACCCGTTAAGAAACCA  2907

Query  5570  GGGGGAAAAGATTATAGGCCAGTCCAGGACTTGAGGGAAGTGAATAAGAGGGTTGAAGAC  5629
             |||    | ||||||||||| ||||||||  |||| ||||| || ||| |||| ||||||
Sbjct  2908  GGGACTCATGATTATAGGCCCGTCCAGGATCTGAGAGAAGTCAACAAGCGGGTGGAAGAC  2967

Query  5630  ATCCACCCCACGGTCCCCAACCCTTATACCTTACTAAGTCACTTGCCCCCTTCACATGTC  5689
             ||||||||||| || ||||||||||| | | |  | ||     | || || || ||    
Sbjct  2968  ATCCACCCCACCGTGCCCAACCCTTACAACCTCTTGAGCGGGCTCCCACCGTCCCACCAG  3027

Query  5690  TGGTATACTACCTTAGACCTAAAGGATGCGTTTTTTAGCATAGCCCTGGCACCCAGCAGC  5749
             ||||| |||    | ||  |||| ||||| |||||  || |    ||    |||| ||| 
Sbjct  3028  TGGTACACTGTGCTTGATTTAAAAGATGCTTTTTTCTGCCTGAGACTCCACCCCACCAGT  3087

Query  5750  CAACACATTTTTGCCTTCGAATGGAATGATGGCAATACGGGAACCCCCGGGCAGCTGACC  5809
             ||     | || ||||| || ||||  |||    | | ||||| | | || ||  | |||
Sbjct  3088  CAGTCTCTCTTCGCCTTTGAGTGGAGAGATCCAGAGATGGGAATCTCAGGACAATTAACC  3147

Query  5810  TGGACTAGACTACCACAAGGCTTCAAAAACTCTCCAACTCTGTTTAATGAAGCCCTAAAT  5869
             ||||| ||||| ||||| || |||||||||  ||| || |||||| ||||||||||  | 
Sbjct  3148  TGGACCAGACTCCCACAGGGGTTCAAAAACAGTCCCACCCTGTTTGATGAAGCCCTGCA-  3206

Query  5870  CAGGATTTGGACTCG----TTTCGCCAGAGCCATAATTCAG---TTACGCTCCTGCAGTA  5922
             ||||    |  ||||     ||  || || |||  |  |||   | |  || || |||||
Sbjct  3207  CAGG----GACCTCGCAGACTT--CCGGATCCAGCACCCAGACCTGATCCTGCTCCAGTA  3260

Query  5923  CGTAGATGACTTGCTTCTGGCGGCCCCCTCCGAAGCTGAATGCCGACAGGCCACTGGAGA  5982
              ||||||||||| || ||||| ||| | || ||   ||| || | ||| |  ||  | | 
Sbjct  3261  TGTAGATGACTTACTGCTGGCCGCCACTTCTGAGCTTGACTGTCAACAAGGTACGCGGGC  3320

Query  5983  CCTCCTCCAGGAGCTGGGGCAGTTGGGCTATCGGGCCAGTGCAAAGAAGGCTCAAATATG  6042
             |||  | ||    || ||| |  | || |||||||||   || ||||| || ||||| ||
Sbjct  3321  CCTGTTACAAACCCTAGGGGACCTCGGATATCGGGCCTCGGCCAAGAAAGCCCAAATTTG  3380

Query  6043  CAGGCAAACA-GTCACCTACCTGGGGTATAAACTAAAAGAAGGAGCCAGATGGCTGACAG  6101
             |  | ||||| ||||  || |||||||||   |||||||| ||    ||||||||||| |
Sbjct  3381  CCAG-AAACAGGTCAAGTATCTGGGGTATCTTCTAAAAGAGGGTCAGAGATGGCTGACTG  3439

Query  6102  AGGCCATGAAAGAGACTATTCTTAGACTACCAGTCCCGACCTCAGCACGAGAGGTCCGTG  6161
             ||||||  ||||||||| |  |  | |  ||    ||||   |  | ||| |  |  | |
Sbjct  3440  AGGCCAGAAAAGAGACTGTGATGGGGCAGCCTACTCCGAAGACCCCTCGACAACTAAGGG  3499

Query  6162  AGTTTTTAGGGACGACAGGCTACTGCCGGCTGTGGATTTTGGGGTATGCTGAAATAGCAA  6221
             ||||  |||||||| |||||| ||| || || |||||    |||| ||| ||||| ||| 
Sbjct  3500  AGTTCCTAGGGACGGCAGGCTTCTGTCGCCTCTGGATCCCTGGGTTTGCAGAAATGGCAG  3559

Query  6222  AACCTCTGTATGAGGCAACCAAGGATAAGGTCCCT-TGGGCCTGGGGGTCAGACCAACAG  6280
               ||  ||||       |||||  |   || | || |     |||||  ||||||| || 
Sbjct  3560  CCCCCTTGTACCCTCTCACCAA-AACGGGGACTCTGTTTAATTGGGGCCCAGACCAGCAA  3618

Query  6281  AAGGCCTACGATGAACTCAAGGTCGCTCTCCTAAGAGCCCCGGCTCTGGCATTGCCAGAC  6340
             ||||||||| | ||  |||||   |||||| |||  ||||| || |||| ||||||||||
Sbjct  3619  AAGGCCTACCAAGAGATCAAGCAGGCTCTCTTAACTGCCCCTGCCCTGGGATTGCCAGAC  3678

Query  6341  CCCCTGAAGCCCTTCACTCTCTTTGTTGATGAGAGGAGGGGAATAGCGAAAGGGGTGCTA  6400
                   |||||||||   || |||||||| |||| |  |||    || ||||| || |||
Sbjct  3679  TTGACTAAGCCCTTCGAACTTTTTGTTGACGAGAAGCAGGGCTACGCCAAAGGTGTCCTA  3738

Query  6401  ATGCAGCGTCTGGGGCCCTGGAAACGCCCGGTTGCCTATTTATCCAAGAAGCTAGATCCA  6460
             | |||    |||||||| |||   || ||||| |||||  | ||||| |||||||| |||
Sbjct  3739  ACGCAAAAACTGGGGCCTTGGCGTCGGCCGGTGGCCTACCTGTCCAAAAAGCTAGACCCA  3798

Query  6461  GTTGCAGCAGGATGGCCCCCGTGCTTAAGGATCATTGCGGCAGTAGCCCTAATGGTGAAG  6520
             || || || || |||||||| ||| || ||||  | || ||  | ||| |  ||   || 
Sbjct  3799  GTGGCCGCTGGGTGGCCCCCTTGCCTACGGATGGTAGCAGCCATTGCCGTTCTGACCAAA  3858

Query  6521  GATGCTGATAAACTCACTTTTGGGCAACATCTGAAGGTAGTAACCCCCCATGCGATCGAG  6580
             || ||||  || |||||  | || || |  ||     |  |  ||||||||||  | |||
Sbjct  3859  GACGCTGGCAAGCTCACCATGGGACAGCCACTAGTCATTCTGGCCCCCCATGCAGTAGAG  3918

Query  6581  GGGGTCCTGAAATATCCCCCTGGTAGGTGGATGACTAATGCCCGACTAACACATTACCA  6639
             |   |  | ||  | ||||||| | | ||| |  | || |||||| | || || |||||
Sbjct  3919  GCACTAGTTAAGCAACCCCCTGATCGCTGGCTCTCCAACGCCCGAATGACCCACTACCA  3977


 Score = 168 bits (185),  Expect = 3e-38
 Identities = 319/464 (69%), Gaps = 7/464 (2%)
 Strand=Plus/Plus

Query  7637  TGGGAAGTGGATTTTACTGAGGTAAAGCCTGGGAGGTATGGGTATAAGTACTTGCTAGTA  7696
             |||||| | ||||| ||||| |||||||||||   |||||||||||| ||  |  |||| 
Sbjct  4972  TGGGAAATTGATTTCACTGAAGTAAAGCCTGGCCTGTATGGGTATAAATATCTTTTAGTT  5031

Query  7697  ATGGTTGACACATTTTCGGGCTGGGTGGAAGCCTTCCCCACGAAACGGGAGACTGCCCAA  7756
              | || ||||| || || || ||| | ||||| ||||| || ||     | |||||| ||
Sbjct  5032  TTTGTAGACACCTTCTCTGGATGGATAGAAGCTTTCCCAACCAAGAAAAAAACTGCCAAA  5091

Query  7757  GTGGTTGCTAAGGCATTACTAGAAGAAATTATTCCCAGATATGGGGTTCCTGAGGTTTTA  7816
             || ||  | |||    |||||||||||||  | |||||||  ||  | ||  |||| || 
Sbjct  5092  GTTGTAACCAAGAAGCTACTAGAAGAAATCTTCCCCAGATTCGGCATGCCACAGGTATTG  5151

Query  7817  GGCTCCGATAACAGCCCAGCTTTCATCAGTAACGTCCTACAGGGACTAGCCCGAGCGA-T  7875
             ||  |||| ||  | || || ||| ||   || ||    |||  | ||| ||||   | |
Sbjct  5152  GGAACCGACAATGGGCCTGCCTTCGTCTCCAAGGTAAGTCAGACAGTAG-CCGATTTACT  5210

Query  7876  AGGGATCAATCGGAAGTTACATTGTGAATATAATCCCCAGAGCTCAGGGCAGGTAGAGAG  7935
              ||| |  || ||||  |||||||||  || |  |||||||| ||||| |||||||| ||
Sbjct  5211  GGGGGTTGATTGGAAACTACATTGTGCTTACAGACCCCAGAGTTCAGGTCAGGTAGAAAG  5270

Query  7936  AATGAATCGGACTCTAAAGGAGACCTTGTCCAAACTAGCCATCGAGACTGGC---GGGGA  7992
             ||||||| ||||  | |||||||| ||  | ||| |  |  | |  ||||||    ||||
Sbjct  5271  AATGAATAGGACAATCAAGGAGACTTTAACTAAATTGACGCTTGCAACTGGCTCTAGGGA  5330

Query  7993  CTGGGTGACCCT-CTTACCCTATGCCATCTTCCGGGTCCGGAACTCACCATATGTACATG  8051
             |||||||  ||| ||| ||||| ||| | |  || | ||| ||| | ||       ||||
Sbjct  5331  CTGGGTGCTCCTGCTTCCCCTA-GCCCTGTATCGAGCCCGCAACACGCCGGGCCCCCATG  5389

Query  8052  GTTTGACACCTTTCGAAATTCTGTATGGGGCACCACCCCCCATT  8095
             || | || || |  |||||  | ||||||||||| || ||| ||
Sbjct  5390  GTCTCACCCCATATGAAATCTTATATGGGGCACCCCCGCCCCTT  5433


 Score = 131 bits (144),  Expect = 2e-27
 Identities = 255/371 (69%), Gaps = 12/371 (3%)
 Strand=Plus/Plus

Query  9921   GAAACCTCGATTAGTCATTTAGAGAAGTCGCTCACCTCTCTATCCGAGGTAGTACTCCAG  9980
              ||||  || |||| | |  |||| ||||| || || ||  | || ||||| ||||| |||
Sbjct  7362   GAAAAGTCAATTACTAACCTAGAAAAGTCTCTTACTTCGTTGTCTGAGGTTGTACTGCAG  7421

Query  9981   AATAGAAGAGGACTTGATTTGTTGTTCCTCCAACAAGGGGGACTGTGTGCCGCGCTGGGG  10040
              ||| || |||| || ||  ||||||||||  || |||| ||||||||||| || ||    
Sbjct  7422   AATCGACGAGGCCTAGACCTGTTGTTCCTAAAAGAAGGAGGACTGTGTGCTGCCCTAAAA  7481

Query  10041  GAGGAATGTTGTTTTTATGCTGACCATACTGGTGTGGTAAAAGAATCCATGGCAAAGGTG  10100
              || ||||||||||| |||||||||||||| ||  | |||| |||    ||||| ||  | 
Sbjct  7482   GAAGAATGTTGTTTCTATGCTGACCATACAGGCCTAGTAAGAGATAGTATGGCCAAATTA  7541

Query  10101  AGAGAAGGGTTAGCTAAGAG---AAAAC-GGGAAAGGGAAGCTCAGGAGAACTGGTTTGA  10156
              |||||  |  |  || ||||   |||||      ||   |||  ||||    ||||| ||
Sbjct  7542   AGAGAGAGACTCACTCAGAGACAAAAACTATTTGAGTCGAGCCAAGGA----TGGTTCGA  7597

Query  10157  GGCTTGGTTTAACAGATCTCCCTGGCTCACCACCTTAGTATCTACCTTAGTGGGCCCAAT  10216
               |  | |||||||||||| |||||| | ||||| ||  |||| ||| |  |||| ||  |
Sbjct  7598   AGGATTGTTTAACAGATCCCCCTGGTTTACCACGTTGATATCCACCATCATGGGGCCTCT  7657

Query  10217  TATCTTGCTTGTGCTTATTCTAACCTTGGGCCCTTGCA-TATTAAACAAGCTTA-TTAAT  10274
               ||  | ||  | || |||||    || || || |||| | |||| |  | ||| || | 
Sbjct  7658   CATTATACTCCTACTAATTCTGCTTTTTGGACCCTGCATTCTTAATC--GATTAGTTCAA  7715

Query  10275  TTTGTAAAAGA  10285
              ||||| |||||
Sbjct  7716   TTTGTTAAAGA  7726


 Score = 68.0 bits (74),  Expect = 2e-08
 Identities = 61/77 (79%), Gaps = 0/77 (0%)
 Strand=Plus/Plus

Query  3256  TACATTCTGCTCTGCAGAATGGCCTGCTTTTAATGTGGGCTGGcccccccAGGGAACTTT  3315
             ||||||||||||||||||||||||  | || || || || ||||| |   | || |||||
Sbjct  726   TACATTCTGCTCTGCAGAATGGCCAACCTTCAACGTCGGATGGCCACGAGACGGCACTTT  785

Query  3316  TTCCCTAGACATTATTA  3332
             |  || |||||||||||
Sbjct  786   TAACCCAGACATTATTA  802


 Score = 60.8 bits (66),  Expect = 3e-06
 Identities = 105/148 (71%), Gaps = 10/148 (7%)
 Strand=Plus/Plus

Query  3917  CAGTACTGGCCTTTTTCTAGCAGTGATCTGTACAACTGGAAGGCTCAAAACCCTCCTTTT  3976
             || |||||||| |||||   |  ||| || || ||||||||   | | |||||  |||| 
Sbjct  1294  CAATACTGGCCATTTTCCTCCTCTGACCTCTATAACTGGAAAAATAATAACCCCTCTTTC  1353

Query  3977  TCTGAGGACCCGAAAGGCCTAACTGACC----TGTTCGAGTCTGTCATGCACACACA-CA  4031
             || ||||||||   |||   || ||||     || ||||||| ||  | |  || || ||
Sbjct  1354  TCCGAGGACCC---AGGTA-AATTGACAGCTTTGATCGAGTCCGTTCTCCTTACTCATCA  1409

Query  4032  GTCCCACTTGGGATGATTGCCAGCAGCT  4059
             | |||||||||||||| ||||| |||||
Sbjct  1410  G-CCCACTTGGGATGACTGCCAACAGCT  1436


 Score = 53.6 bits (58),  Expect = 4e-04
 Identities = 41/49 (84%), Gaps = 0/49 (0%)
 Strand=Plus/Plus

Query  4281  GCCCCACCAATTTGGCCAAGGTAAAAGCTATAATGCAAGGGGATAATGA  4329
             |||||||||||||||||||||||||||  ||||  || ||   ||||||
Sbjct  1658  GCCCCACCAATTTGGCCAAGGTAAAAGGGATAACCCAGGGACCTAATGA  1706


 Score = 45.5 bits (49),  Expect = 0.21
 Identities = 150/227 (66%), Gaps = 10/227 (4%)
 Strand=Plus/Plus

Query  5020  GGTGCAAGGGGCAACTGGGTCCAAGGCTTATCGGTGGACTAGTAGGCGCCAAGTGGACTT  5079
             ||| |||||||| |||||    |||   ||||| ||||| |     ||| ||||| |  |
Sbjct  2379  GGTCCAAGGGGCTACTGGAGGAAAGCGGTATCGCTGGACCACGGATCGCAAAGTGCATCT  2438

Query  5080  AGGCCGCCACCAAG-TGACCCACTCTTTCCTAGTTATCCCTGAATGCCCTGCCCCCTTAC  5138
             || |  ||   ||| | ||||||||||||||   | | || || |||||    ||  | |
Sbjct  2439  AG-CTACCGGTAAGGTCACCCACTCTTTCCTCCATGTACCAGACTGCCCCTATCCTCTGC  2497

Query  5139  TGGGGCGCGATCTCCTGACTAAGATCAGGGCTCAGATCCATTTTGAGCCGGAT--GGCAT  5196
             | ||  | ||| | ||||||||  | |  || || ||||| ||||||  ||||  ||   
Sbjct  2498  TAGGAAGAGATTTGCTGACTAAACTAAAAGCCCAAATCCACTTTGAG--GGATCAGGAGC  2555

Query  5197  TAAGCTATTGGATGGCCAA--GGACAGCCCCTCCACATTTTGACCCT  5241
             | || |  |||  | ||||  ||||||||||| ||  |  |||||||
Sbjct  2556  TCAGGTTGTGG--GACCAATGGGACAGCCCCTGCAAGTGCTGACCCT  2600


>NC_029853.1 Mus musculus mobilized endogenous polytropic provirus 
clone 15 truncated gag-pol polyprotein (gag) and envelope 
protein (env) genes, complete cds
Length=8183

 Score = 352 bits (389),  Expect = 1e-93
 Identities = 679/990 (69%), Gaps = 14/990 (1%)
 Strand=Plus/Plus

Query  5510  GGAATACTGAAACCTTGCCATTCTGCCTGGAACACCCCACTTCTCCCCGTTAAGAAACCG  5569
             |||||||||  ||| ||||| ||  |||||||||| || || || |||||||||||||| 
Sbjct  2740  GGAATACTGGTACCCTGCCAGTCCCCCTGGAACACGCCCCTGCTACCCGTTAAGAAACCA  2799

Query  5570  GGGGGAAAAGATTATAGGCCAGTCCAGGACTTGAGGGAAGTGAATAAGAGGGTTGAAGAC  5629
             |||   || ||||||||||| ||||||||  |||| ||||| || ||| |||| ||||||
Sbjct  2800  GGGACTAATGATTATAGGCCTGTCCAGGATCTGAGAGAAGTCAACAAGCGGGTGGAAGAC  2859

Query  5630  ATCCACCCCACGGTCCCCAACCCTTATACCTTACTAAGTCACTTGCCCCCTTCACATGTC  5689
             ||||||||||| || ||||||||||| | | |  | ||     | || || || ||    
Sbjct  2860  ATCCACCCCACCGTGCCCAACCCTTACAACCTCTTGAGCGGGCTCCCACCGTCCCACCAG  2919

Query  5690  TGGTATACTACCTTAGACCTAAAGGATGCGTTTTTTAGCATAGCCCTGGCACCCAGCAGC  5749
             ||||| |||    | ||  |||||||||| |||||  || |    ||    |||| ||| 
Sbjct  2920  TGGTACACTGTGCTTGATTTAAAGGATGCCTTTTTCTGCCTGAGACTCCACCCCACCAGT  2979

Query  5750  CAACACATTTTTGCCTTCGAATGGAATGATGGCAATACGGGAACCCCCGGGCAGCTGACC  5809
             || |   | || ||||| || ||||  |||    | | ||||| | | || ||  |||||
Sbjct  2980  CAGCCTCTCTTCGCCTTTGAGTGGAGAGATCCAGAGATGGGAATCTCAGGACAATTGACC  3039

Query  5810  TGGACTAGACTACCACAAGGCTTCAAAAACTCTCCAACTCTGTTTAATGAAGCCCTAAAT  5869
             ||||| ||||| ||||| || |||||||||  ||| || |||||| |||| || ||  | 
Sbjct  3040  TGGACCAGACTCCCACAGGGTTTCAAAAACAGTCCCACCCTGTTTGATGAGGCACTGCA-  3098

Query  5870  CAG-GATTTGGACTCGTTTCGCCAGAGCCATAATTCAG---TTACGCTCCTGCAGTACGT  5925
             ||| ||  | |     ||   || || |||  |  |||   | |  || || ||||||||
Sbjct  3099  CAGAGACCTAGCAGACTT---CCGGATCCAGCACCCAGACTTGATCCTGCTACAGTACGT  3155

Query  5926  AGATGACTTGCTTCTGGCGGCCCCCTCCGAAGCT-GAATGCCGACAGGCCACTGGAGACC  5984
              |||||||| || ||||| ||| | || | |||| || |||| ||| |  ||| | | ||
Sbjct  3156  GGATGACTTACTGCTGGCCGCCACTTCTG-AGCTCGACTGCCAACAAGGTACTCGGGCCC  3214

Query  5985  TCCTCCAGGAGCTGGGGCAGTTGGGCTATCGGGCCAGTGCAAAGAAGGCTCAAATATGCA  6044
             |  | ||    || ||| |  | || |||||||||   || ||||| || ||||| ||| 
Sbjct  3215  TGTTACAAACCCTAGGGAACCTCGGGTATCGGGCCTCGGCCAAGAAAGCCCAAATTTGCC  3274

Query  6045  GGCAAACA-GTCACCTACCTGGGGTATAAACTAAAAGAAGGAGCCAGATGGCTGACAGAG  6103
              | ||||| ||||  || |||||||||   |||||||| ||    ||||||||||| | |
Sbjct  3275  AG-AAACAGGTCAAGTATCTGGGGTATCTTCTAAAAGAGGGTCAGAGATGGCTGACTGGG  3333

Query  6104  GCCATGAAAGAGACTATTCTTAGACTACCAGTCCCGACCTCAGCACGAGAGGTCCGTGAG  6163
             ||||  ||||||||| |  |  | |  ||    ||||   |  | ||| |  |  | |||
Sbjct  3334  GCCAGAAAAGAGACTGTGATGGGGCAGCCTACTCCGAAGACCCCTCGACAACTAAGGGAG  3393

Query  6164  TTTTTAGGGACGACAGGCTACTGCCGGCTGTGGATTTTGGGGTATGCTGAAATAGCAAAA  6223
             ||  |||||||| |||||| ||| || || |||||    |||| ||| ||||| |||   
Sbjct  3394  TTCCTAGGGACGGCAGGCTTCTGTCGCCTCTGGATCCCTGGGTTTGCAGAAATGGCAGCC  3453

Query  6224  CCTCTGTATGAGGCAACCAAGGATAAGGTCCCT-TGGGCCTGGGGGTCAGACCAACAGAA  6282
             ||  ||||       |||||  |   || | || |     |||||  ||||||| || ||
Sbjct  3454  CCCTTGTACCCTCTCACCAA-AACGGGGACTCTGTTTAATTGGGGCCCAGACCAGCAAAA  3512

Query  6283  GGCCTACGATGAACTCAAGGTCGCTCTCCTAAGAGCCCCGGCTCTGGCATTGCCAGACCC  6342
             ||||||  | ||| | ||    ||||| ||||  ||||| || |||| |||||||||   
Sbjct  3513  GGCCTATCAAGAAATTAAACAGGCTCTTCTAACTGCCCCAGCCCTGGGATTGCCAGATTT  3572

Query  6343  CCTGAAGCCCTTCACTCTCTTTGTTGATGAGAGGAGGGGAATAGCGAAAGGGGTGCTAAT  6402
                 ||||||||    ||||||||||| |||| |  |||    || ||||| || |||| 
Sbjct  3573  GACTAAGCCCTTTGAACTCTTTGTTGACGAGAAGCAGGGCTACGCCAAAGGCGTCCTAAC  3632

Query  6403  GCAGCGTCTGGGGCCCTGGAAACGCCCGGTTGCCTATTTATCCAAGAAGCTAGATCCAGT  6462
             |||    ||||| || |||   || ||||| |||||  | ||||| |||||||| |||||
Sbjct  3633  GCAAAAACTGGGACCTTGGCGTCGGCCGGTGGCCTACCTGTCCAAAAAGCTAGACCCAGT  3692

Query  6463  TGCAGCAGGATGGCCCCCGTGCTTAAGGAT  6492
              ||||| || |||||||| ||| || ||||
Sbjct  3693  GGCAGCTGGGTGGCCCCCTTGCCTACGGAT  3722


 Score = 185 bits (204),  Expect = 1e-43
 Identities = 323/467 (69%), Gaps = 5/467 (1%)
 Strand=Plus/Plus

Query  7636  TTGGGAAGTGGATTTTACTGAGGTAAAGCCTGGGAGGTATGGGTATAAGTACTTGCTAGT  7695
             ||||||| | || |||||| | || ||||| ||   ||||||||| |||||  | || ||
Sbjct  4863  TTGGGAAATTGACTTTACTAAAGTGAAGCCCGGACTGTATGGGTACAAGTATCTCCTGGT  4922

Query  7696  AATGGTTGACACATTTTCGGGCTGGGTGGAAGCCTTCCCCACGAAACGGGAGACTGCCCA  7755
             | | || ||||| || || |||||||| ||||||||||| || ||||  ||||||||| |
Sbjct  4923  ATTCGTGGACACGTTCTCTGGCTGGGTTGAAGCCTTCCCAACCAAACATGAGACTGCCAA  4982

Query  7756  AGTGGTTGCTAAGGCATTACTAGAAGAAATTATTCCCAGATATGGGGTTCCTGAGGTTTT  7815
             | | ||  | |||  | | || ||||||||  |||| || | |||  | ||  | || ||
Sbjct  4983  AATAGTGACCAAGAAACTTCTGGAAGAAATATTTCCAAGGTTTGGAATGCCCCAAGTGTT  5042

Query  7816  AGGCTCCGATAACAGCCCAGCTTTCATCAGTAACGTCCTACAGGGACTAGCCCGAGCGA-  7874
              ||  | |||||  | || || ||| ||    | ||    |||    | | || ||| | 
Sbjct  5043  GGGGACTGATAATGGGCCTGCCTTCGTCTCCCAGGTAAGTCAGTCGGT-GGCCAAGCTAC  5101

Query  7875  TAGGGATCAATCGGAAGTTACATTGTGAATATAATCCCCAGAGCTCAGGGCAGGTAGAGA  7934
             | |||||  || ||||  |||||||||  || |  |||||||| ||||| |||||||| |
Sbjct  5102  TGGGGATTGATTGGAAACTACATTGTGCTTACAGACCCCAGAGTTCAGGTCAGGTAGAAA  5161

Query  7935  GAATGAATCGGACTCTAAAGGAGACCTTGTCCAAACTAGCCATCGAGACTGGC---GGGG  7991
             |||||||| ||||  | |||||||| ||| ||||| || |  | |  ||||||    | |
Sbjct  5162  GAATGAATAGGACAATCAAGGAGACTTTGACCAAATTAACGCTTGCAACTGGCACTAGAG  5221

Query  7992  ACTGGGTGACCCTCTTACCCTATGCCATCTTCCGGGTCCGGAACTCACCATATGTACATG  8051
             |||||||   |||  | ||||  ||| ||| ||| | ||| ||| | ||       ||||
Sbjct  5222  ACTGGGTACTCCTACTTCCCTTAGCCCTCTACCGAGCCCGCAACACTCCGGGCCCCCATG  5281

Query  8052  GTTTGACACCTTTCGAAATTCTGTATGGGGCACCACCCCCCATTATT  8098
             |  | || || |  ||||| ||||||||||| || || ||| || ||
Sbjct  5282  GACTCACTCCGTATGAAATCCTGTATGGGGCGCCCCCGCCCCTTGTT  5328


 Score = 62.6 bits (68),  Expect = 8e-07
 Identities = 313/485 (65%), Gaps = 18/485 (4%)
 Strand=Plus/Plus

Query  3917  CAGTACTGGCCTTTTTCTAGCAGTGATCTGTACAACTGGAAGGCTCAAAACCCTCCTTTT  3976
             ||||| ||||| |||||       ||| | ||||| |||||   | | |||||| | |||
Sbjct  1186  CAGTATTGGCCGTTTTCCTCTTCGGATTTATACAATTGGAAAAATAATAACCCTTCCTTT  1245

Query  3977  TCTGAGGACCC--GAAAGGCCTAACTGACCTGTTCGAGTCTGTCATGCACACACACAGTC  4034
             ||||| || ||  | ||    | || | | || | ||||| ||| |   ||| |||   |
Sbjct  1246  TCTGAAGATCCAGGTAAAT--TGACGGCCTTGATTGAGTCCGTCCTCATCACCCACCAGC  1303

Query  4035  CCACTTGGGATGATTGCCAGCAGCTTCTTAAGACCTTATTCACCACCGAGGAGCGCGAGC  4094
             |||| ||||| || || |||||| |  |   |||| |  | |||   || ||     |||
Sbjct  1304  CCACCTGGGACGACTGTCAGCAGTTGTTGGGGACCCTGCTGACCGGAGAAGAAAAGCAGC  1363

Query  4095  GAATCCTCACCGAGGCTAGAAAAAATGTCCCCGGCGACAACGGAAGACCGACGACCTTGC  4154
             |  | |||   |||||||||||    ||||  ||| |  | ||| | || ||    || |
Sbjct  1364  GGGTGCTCCTAGAGGCTAGAAAGGCAGTCCGGGGCAATGATGGACGCCCCACTCAGTTAC  1423

Query  4155  CGAACCTGATAGACGA-GC-GCTTTCCCC--TGAATAGACCGGATTGGGACTTTGGGAAC  4210
             | ||  ||| || | | || ||||| |||  ||||    |||||| |||| |     |  
Sbjct  1424  CTAA--TGA-AGTCAATGCTGCTTTTCCCCTTGAACGCCCCGGAT-GGGATTACACCACT  1479

Query  4211  ACAGAAGGTAGGGAGCGTCTCCGAGTCTACCGCCAGA--CTCTTATGGCAGGTCTCT-GA  4267
             |||||||||||| | |  ||     |||| ||||||   ||||||  || ||||||  ||
Sbjct  1480  ACAGAAGGTAGGAACCACCTAGTCCTCTATCGCCAGTTGCTCTTA--GCGGGTCTCCAGA  1537

Query  4268  GCGGCGGCACGCCGCCCCACCAATTTGGCCAAGGTAAAAGCTATAATGCAAGGGGATAAT  4327
              ||  |||| |  | |||||||||||||||||||||||||  ||||  || ||   ||||
Sbjct  1538  ACGCGGGCA-GAAGTCCCACCAATTTGGCCAAGGTAAAAGGGATAACCCAGGGACCTAAT  1596

Query  4328  GAAAGCCCGGCCGTGTTTTTAGAACGCCTCTATGATGCTTACAGACAGTACACCCCGTTG  4387
             ||    ||  | |  ||||||||  | ||| | || || ||  |   |||||| || |  
Sbjct  1597  GAGTCTCCCTCAGCCTTTTTAGAGAGACTCAAAGAGGCCTATCGCAGGTACACTCCTTAT  1656

Query  4388  GACCC  4392
             |||||
Sbjct  1657  GACCC  1661


 Score = 53.6 bits (58),  Expect = 4e-04
 Identities = 154/231 (67%), Gaps = 11/231 (5%)
 Strand=Plus/Plus

Query  6821  TGGTACACTGATGGAAGCAGCTTCGTTATAGATGGTGTGCGGAGGGCAGGCGCAGCGGTG  6880
             ||||| || ||||||||||||||| |   ||| ||    || ||||| || |||||||| 
Sbjct  4048  TGGTATACAGATGGAAGCAGCTTCCTGCAAGAGGGACAACGTAGGGCTGGAGCAGCGGT-  4106

Query  6881  GTAGACCAAGGGGGAAACATCATTTGG---AATGCCTCGCTTTCCCCGGGGACATCAGCA  6937
             |   ||| ||   |  |  | || |||   || || | ||   |  | |||||||| || 
Sbjct  4107  GACCACCGAGACCG--AGGTAATCTGGGCCAAGGCGTTGC---CAGCCGGGACATCCGCC  4161

Query  6938  CAGAAGGCCGAACTGATCGCGCTGGCGGAGGCGCTGGAACGGGCCGAAGG-GAGACGAGT  6996
             |||   || ||||| || || ||  |  |||| ||  |   ||| |||||  ||| |  |
Sbjct  4162  CAGCGAGCTGAACTAATAGCACTCACCCAGGCCCTAAAGATGGCAGAAGGTAAGAAG-CT  4220

Query  6997  GACTGTCTACACCGACAGCCGCTACGCCTTTGGCACTGTCCATGTGCATGG  7047
              | ||| || || || |||||||| |||||||  || | |||||| |||||
Sbjct  4221  AAATGTTTATACTGATAGCCGCTATGCCTTTGCTACCGCCCATGTCCATGG  4271


>FJ544577.2 Mus musculus mobilized endogenous polytropic provirus 
clone 15 truncated gag-pol polyprotein (gag) and envelope 
protein (env) genes, complete cds
Length=8183

 Score = 352 bits (389),  Expect = 1e-93
 Identities = 679/990 (69%), Gaps = 14/990 (1%)
 Strand=Plus/Plus

Query  5510  GGAATACTGAAACCTTGCCATTCTGCCTGGAACACCCCACTTCTCCCCGTTAAGAAACCG  5569
             |||||||||  ||| ||||| ||  |||||||||| || || || |||||||||||||| 
Sbjct  2740  GGAATACTGGTACCCTGCCAGTCCCCCTGGAACACGCCCCTGCTACCCGTTAAGAAACCA  2799

Query  5570  GGGGGAAAAGATTATAGGCCAGTCCAGGACTTGAGGGAAGTGAATAAGAGGGTTGAAGAC  5629
             |||   || ||||||||||| ||||||||  |||| ||||| || ||| |||| ||||||
Sbjct  2800  GGGACTAATGATTATAGGCCTGTCCAGGATCTGAGAGAAGTCAACAAGCGGGTGGAAGAC  2859

Query  5630  ATCCACCCCACGGTCCCCAACCCTTATACCTTACTAAGTCACTTGCCCCCTTCACATGTC  5689
             ||||||||||| || ||||||||||| | | |  | ||     | || || || ||    
Sbjct  2860  ATCCACCCCACCGTGCCCAACCCTTACAACCTCTTGAGCGGGCTCCCACCGTCCCACCAG  2919

Query  5690  TGGTATACTACCTTAGACCTAAAGGATGCGTTTTTTAGCATAGCCCTGGCACCCAGCAGC  5749
             ||||| |||    | ||  |||||||||| |||||  || |    ||    |||| ||| 
Sbjct  2920  TGGTACACTGTGCTTGATTTAAAGGATGCCTTTTTCTGCCTGAGACTCCACCCCACCAGT  2979

Query  5750  CAACACATTTTTGCCTTCGAATGGAATGATGGCAATACGGGAACCCCCGGGCAGCTGACC  5809
             || |   | || ||||| || ||||  |||    | | ||||| | | || ||  |||||
Sbjct  2980  CAGCCTCTCTTCGCCTTTGAGTGGAGAGATCCAGAGATGGGAATCTCAGGACAATTGACC  3039

Query  5810  TGGACTAGACTACCACAAGGCTTCAAAAACTCTCCAACTCTGTTTAATGAAGCCCTAAAT  5869
             ||||| ||||| ||||| || |||||||||  ||| || |||||| |||| || ||  | 
Sbjct  3040  TGGACCAGACTCCCACAGGGTTTCAAAAACAGTCCCACCCTGTTTGATGAGGCACTGCA-  3098

Query  5870  CAG-GATTTGGACTCGTTTCGCCAGAGCCATAATTCAG---TTACGCTCCTGCAGTACGT  5925
             ||| ||  | |     ||   || || |||  |  |||   | |  || || ||||||||
Sbjct  3099  CAGAGACCTAGCAGACTT---CCGGATCCAGCACCCAGACTTGATCCTGCTACAGTACGT  3155

Query  5926  AGATGACTTGCTTCTGGCGGCCCCCTCCGAAGCT-GAATGCCGACAGGCCACTGGAGACC  5984
              |||||||| || ||||| ||| | || | |||| || |||| ||| |  ||| | | ||
Sbjct  3156  GGATGACTTACTGCTGGCCGCCACTTCTG-AGCTCGACTGCCAACAAGGTACTCGGGCCC  3214

Query  5985  TCCTCCAGGAGCTGGGGCAGTTGGGCTATCGGGCCAGTGCAAAGAAGGCTCAAATATGCA  6044
             |  | ||    || ||| |  | || |||||||||   || ||||| || ||||| ||| 
Sbjct  3215  TGTTACAAACCCTAGGGAACCTCGGGTATCGGGCCTCGGCCAAGAAAGCCCAAATTTGCC  3274

Query  6045  GGCAAACA-GTCACCTACCTGGGGTATAAACTAAAAGAAGGAGCCAGATGGCTGACAGAG  6103
              | ||||| ||||  || |||||||||   |||||||| ||    ||||||||||| | |
Sbjct  3275  AG-AAACAGGTCAAGTATCTGGGGTATCTTCTAAAAGAGGGTCAGAGATGGCTGACTGGG  3333

Query  6104  GCCATGAAAGAGACTATTCTTAGACTACCAGTCCCGACCTCAGCACGAGAGGTCCGTGAG  6163
             ||||  ||||||||| |  |  | |  ||    ||||   |  | ||| |  |  | |||
Sbjct  3334  GCCAGAAAAGAGACTGTGATGGGGCAGCCTACTCCGAAGACCCCTCGACAACTAAGGGAG  3393

Query  6164  TTTTTAGGGACGACAGGCTACTGCCGGCTGTGGATTTTGGGGTATGCTGAAATAGCAAAA  6223
             ||  |||||||| |||||| ||| || || |||||    |||| ||| ||||| |||   
Sbjct  3394  TTCCTAGGGACGGCAGGCTTCTGTCGCCTCTGGATCCCTGGGTTTGCAGAAATGGCAGCC  3453

Query  6224  CCTCTGTATGAGGCAACCAAGGATAAGGTCCCT-TGGGCCTGGGGGTCAGACCAACAGAA  6282
             ||  ||||       |||||  |   || | || |     |||||  ||||||| || ||
Sbjct  3454  CCCTTGTACCCTCTCACCAA-AACGGGGACTCTGTTTAATTGGGGCCCAGACCAGCAAAA  3512

Query  6283  GGCCTACGATGAACTCAAGGTCGCTCTCCTAAGAGCCCCGGCTCTGGCATTGCCAGACCC  6342
             ||||||  | ||| | ||    ||||| ||||  ||||| || |||| |||||||||   
Sbjct  3513  GGCCTATCAAGAAATTAAACAGGCTCTTCTAACTGCCCCAGCCCTGGGATTGCCAGATTT  3572

Query  6343  CCTGAAGCCCTTCACTCTCTTTGTTGATGAGAGGAGGGGAATAGCGAAAGGGGTGCTAAT  6402
                 ||||||||    ||||||||||| |||| |  |||    || ||||| || |||| 
Sbjct  3573  GACTAAGCCCTTTGAACTCTTTGTTGACGAGAAGCAGGGCTACGCCAAAGGCGTCCTAAC  3632

Query  6403  GCAGCGTCTGGGGCCCTGGAAACGCCCGGTTGCCTATTTATCCAAGAAGCTAGATCCAGT  6462
             |||    ||||| || |||   || ||||| |||||  | ||||| |||||||| |||||
Sbjct  3633  GCAAAAACTGGGACCTTGGCGTCGGCCGGTGGCCTACCTGTCCAAAAAGCTAGACCCAGT  3692

Query  6463  TGCAGCAGGATGGCCCCCGTGCTTAAGGAT  6492
              ||||| || |||||||| ||| || ||||
Sbjct  3693  GGCAGCTGGGTGGCCCCCTTGCCTACGGAT  3722


 Score = 185 bits (204),  Expect = 1e-43
 Identities = 323/467 (69%), Gaps = 5/467 (1%)
 Strand=Plus/Plus

Query  7636  TTGGGAAGTGGATTTTACTGAGGTAAAGCCTGGGAGGTATGGGTATAAGTACTTGCTAGT  7695
             ||||||| | || |||||| | || ||||| ||   ||||||||| |||||  | || ||
Sbjct  4863  TTGGGAAATTGACTTTACTAAAGTGAAGCCCGGACTGTATGGGTACAAGTATCTCCTGGT  4922

Query  7696  AATGGTTGACACATTTTCGGGCTGGGTGGAAGCCTTCCCCACGAAACGGGAGACTGCCCA  7755
             | | || ||||| || || |||||||| ||||||||||| || ||||  ||||||||| |
Sbjct  4923  ATTCGTGGACACGTTCTCTGGCTGGGTTGAAGCCTTCCCAACCAAACATGAGACTGCCAA  4982

Query  7756  AGTGGTTGCTAAGGCATTACTAGAAGAAATTATTCCCAGATATGGGGTTCCTGAGGTTTT  7815
             | | ||  | |||  | | || ||||||||  |||| || | |||  | ||  | || ||
Sbjct  4983  AATAGTGACCAAGAAACTTCTGGAAGAAATATTTCCAAGGTTTGGAATGCCCCAAGTGTT  5042

Query  7816  AGGCTCCGATAACAGCCCAGCTTTCATCAGTAACGTCCTACAGGGACTAGCCCGAGCGA-  7874
              ||  | |||||  | || || ||| ||    | ||    |||    | | || ||| | 
Sbjct  5043  GGGGACTGATAATGGGCCTGCCTTCGTCTCCCAGGTAAGTCAGTCGGT-GGCCAAGCTAC  5101

Query  7875  TAGGGATCAATCGGAAGTTACATTGTGAATATAATCCCCAGAGCTCAGGGCAGGTAGAGA  7934
             | |||||  || ||||  |||||||||  || |  |||||||| ||||| |||||||| |
Sbjct  5102  TGGGGATTGATTGGAAACTACATTGTGCTTACAGACCCCAGAGTTCAGGTCAGGTAGAAA  5161

Query  7935  GAATGAATCGGACTCTAAAGGAGACCTTGTCCAAACTAGCCATCGAGACTGGC---GGGG  7991
             |||||||| ||||  | |||||||| ||| ||||| || |  | |  ||||||    | |
Sbjct  5162  GAATGAATAGGACAATCAAGGAGACTTTGACCAAATTAACGCTTGCAACTGGCACTAGAG  5221

Query  7992  ACTGGGTGACCCTCTTACCCTATGCCATCTTCCGGGTCCGGAACTCACCATATGTACATG  8051
             |||||||   |||  | ||||  ||| ||| ||| | ||| ||| | ||       ||||
Sbjct  5222  ACTGGGTACTCCTACTTCCCTTAGCCCTCTACCGAGCCCGCAACACTCCGGGCCCCCATG  5281

Query  8052  GTTTGACACCTTTCGAAATTCTGTATGGGGCACCACCCCCCATTATT  8098
             |  | || || |  ||||| ||||||||||| || || ||| || ||
Sbjct  5282  GACTCACTCCGTATGAAATCCTGTATGGGGCGCCCCCGCCCCTTGTT  5328


 Score = 62.6 bits (68),  Expect = 8e-07
 Identities = 313/485 (65%), Gaps = 18/485 (4%)
 Strand=Plus/Plus

Query  3917  CAGTACTGGCCTTTTTCTAGCAGTGATCTGTACAACTGGAAGGCTCAAAACCCTCCTTTT  3976
             ||||| ||||| |||||       ||| | ||||| |||||   | | |||||| | |||
Sbjct  1186  CAGTATTGGCCGTTTTCCTCTTCGGATTTATACAATTGGAAAAATAATAACCCTTCCTTT  1245

Query  3977  TCTGAGGACCC--GAAAGGCCTAACTGACCTGTTCGAGTCTGTCATGCACACACACAGTC  4034
             ||||| || ||  | ||    | || | | || | ||||| ||| |   ||| |||   |
Sbjct  1246  TCTGAAGATCCAGGTAAAT--TGACGGCCTTGATTGAGTCCGTCCTCATCACCCACCAGC  1303

Query  4035  CCACTTGGGATGATTGCCAGCAGCTTCTTAAGACCTTATTCACCACCGAGGAGCGCGAGC  4094
             |||| ||||| || || |||||| |  |   |||| |  | |||   || ||     |||
Sbjct  1304  CCACCTGGGACGACTGTCAGCAGTTGTTGGGGACCCTGCTGACCGGAGAAGAAAAGCAGC  1363

Query  4095  GAATCCTCACCGAGGCTAGAAAAAATGTCCCCGGCGACAACGGAAGACCGACGACCTTGC  4154
             |  | |||   |||||||||||    ||||  ||| |  | ||| | || ||    || |
Sbjct  1364  GGGTGCTCCTAGAGGCTAGAAAGGCAGTCCGGGGCAATGATGGACGCCCCACTCAGTTAC  1423

Query  4155  CGAACCTGATAGACGA-GC-GCTTTCCCC--TGAATAGACCGGATTGGGACTTTGGGAAC  4210
             | ||  ||| || | | || ||||| |||  ||||    |||||| |||| |     |  
Sbjct  1424  CTAA--TGA-AGTCAATGCTGCTTTTCCCCTTGAACGCCCCGGAT-GGGATTACACCACT  1479

Query  4211  ACAGAAGGTAGGGAGCGTCTCCGAGTCTACCGCCAGA--CTCTTATGGCAGGTCTCT-GA  4267
             |||||||||||| | |  ||     |||| ||||||   ||||||  || ||||||  ||
Sbjct  1480  ACAGAAGGTAGGAACCACCTAGTCCTCTATCGCCAGTTGCTCTTA--GCGGGTCTCCAGA  1537

Query  4268  GCGGCGGCACGCCGCCCCACCAATTTGGCCAAGGTAAAAGCTATAATGCAAGGGGATAAT  4327
              ||  |||| |  | |||||||||||||||||||||||||  ||||  || ||   ||||
Sbjct  1538  ACGCGGGCA-GAAGTCCCACCAATTTGGCCAAGGTAAAAGGGATAACCCAGGGACCTAAT  1596

Query  4328  GAAAGCCCGGCCGTGTTTTTAGAACGCCTCTATGATGCTTACAGACAGTACACCCCGTTG  4387
             ||    ||  | |  ||||||||  | ||| | || || ||  |   |||||| || |  
Sbjct  1597  GAGTCTCCCTCAGCCTTTTTAGAGAGACTCAAAGAGGCCTATCGCAGGTACACTCCTTAT  1656

Query  4388  GACCC  4392
             |||||
Sbjct  1657  GACCC  1661


 Score = 53.6 bits (58),  Expect = 4e-04
 Identities = 154/231 (67%), Gaps = 11/231 (5%)
 Strand=Plus/Plus

Query  6821  TGGTACACTGATGGAAGCAGCTTCGTTATAGATGGTGTGCGGAGGGCAGGCGCAGCGGTG  6880
             ||||| || ||||||||||||||| |   ||| ||    || ||||| || |||||||| 
Sbjct  4048  TGGTATACAGATGGAAGCAGCTTCCTGCAAGAGGGACAACGTAGGGCTGGAGCAGCGGT-  4106

Query  6881  GTAGACCAAGGGGGAAACATCATTTGG---AATGCCTCGCTTTCCCCGGGGACATCAGCA  6937
             |   ||| ||   |  |  | || |||   || || | ||   |  | |||||||| || 
Sbjct  4107  GACCACCGAGACCG--AGGTAATCTGGGCCAAGGCGTTGC---CAGCCGGGACATCCGCC  4161

Query  6938  CAGAAGGCCGAACTGATCGCGCTGGCGGAGGCGCTGGAACGGGCCGAAGG-GAGACGAGT  6996
             |||   || ||||| || || ||  |  |||| ||  |   ||| |||||  ||| |  |
Sbjct  4162  CAGCGAGCTGAACTAATAGCACTCACCCAGGCCCTAAAGATGGCAGAAGGTAAGAAG-CT  4220

Query  6997  GACTGTCTACACCGACAGCCGCTACGCCTTTGGCACTGTCCATGTGCATGG  7047
              | ||| || || || |||||||| |||||||  || | |||||| |||||
Sbjct  4221  AAATGTTTATACTGATAGCCGCTATGCCTTTGCTACCGCCCATGTCCATGG  4271


>NC_001702.1 Murine type C retrovirus, complete genome
Length=8135

 Score = 330 bits (365),  Expect = 4e-87
 Identities = 672/989 (68%), Gaps = 12/989 (1%)
 Strand=Plus/Plus

Query  5510  GGAATACTGAAACCTTGCCATTCTGCCTGGAACACCCCACTTCTCCCCGTTAAGAAACCG  5569
             |||||| ||  ||||||||| ||  |||||||||| || || || |||||||||||||| 
Sbjct  2867  GGAATATTGGTACCTTGCCAGTCCCCCTGGAACACACCCCTGCTGCCCGTTAAGAAACCA  2926

Query  5570  GGGGGAAAAGATTATAGGCCAGTCCAGGACTTGAGGGAAGTGAATAAGAGGGTTGAAGAC  5629
             |||   || ||||| ||||| ||||||||  |||| ||||| || ||| |||| ||||| 
Sbjct  2927  GGGACTAATGATTACAGGCCTGTCCAGGATCTGAGAGAAGTCAACAAGCGGGTGGAAGAT  2986

Query  5630  ATCCACCCCACGGTCCCCAACCCTTATACCTTACTAAGTCACTTGCCCCCTTCACATGTC  5689
             ||||||||||| || ||||| ||||| | | |  |||||    | || || || ||    
Sbjct  2987  ATCCACCCCACCGTGCCCAATCCTTACAACCTCTTAAGTGGACTCCCTCCGTCCCACCAG  3046

Query  5690  TGGTATACTACCTTAGACCTAAAGGATGCGTTTTTTAGCATAGCCCTGGCACCCAGCAGC  5749
             ||||| |||    | ||  |||| ||||| |||||  || |    ||    |||| ||| 
Sbjct  3047  TGGTACACTGTGCTTGATTTAAAAGATGCCTTTTTCTGCCTGAGACTCCACCCCACCAGT  3106

Query  5750  CAACACATTTTTGCCTTCGAATGGAATGATGGCAATACGGGAACCCCCGGGCAGCTGACC  5809
             || |   | |||||||| || ||||  |||    | | ||||| | | || ||  |||||
Sbjct  3107  CAGCCTCTCTTTGCCTTTGAGTGGAGAGATCCAGAAATGGGAATCTCTGGACAATTGACC  3166

Query  5810  TGGACTAGACTACCACAAGGCTTCAAAAACTCTCCAACTCTGTTTAATGAAGCCCTAAAT  5869
             ||||| ||||| ||||| || |||||||||  ||| || |||||| |||| ||  |  | 
Sbjct  3167  TGGACCAGACTCCCACAGGGTTTCAAAAACAGTCCCACCCTGTTTGATGAGGCATTGCA-  3225

Query  5870  CAG-GATTTGGACTCGTTTCGCCAGAGCCATAATTCAG---TTACGCTCCTGCAGTACGT  5925
             ||| ||  | |     ||   || || |||  |  |||   | |  || || ||||||||
Sbjct  3226  CAGAGACCTAGCAGACTT---CCGGATCCAGCACCCAGACTTGATCCTGCTACAGTACGT  3282

Query  5926  AGATGACTTGCTTCTGGCGGCCCCCTCCGAAGCTGAATGCCGACAGGCCACTGGAGACCT  5985
              |||||||| || ||||| ||  | ||||||   || |||| ||| |  ||| | | |||
Sbjct  3283  GGATGACTTACTGCTGGCCGCTACTTCCGAACTAGACTGCCAACAAGGTACTCGGGCCCT  3342

Query  5986  CCTCCAGGAGCTGGGGCAGTTGGGCTATCGGGCCAGTGCAAAGAAGGCTCAAATATGCAG  6045
              || ||    || ||| |  | || || ||||||   || ||||| || ||||| |||  
Sbjct  3343  TCTACAAACCCTAGGGGACCTCGGATACCGGGCCTCGGCCAAGAAAGCCCAAATCTGCCA  3402

Query  6046  GCAAACA-GTCACCTACCTGGGGTATAAACTAAAAGAAGGAGCCAGATGGCTGACAGAGG  6104
             | ||||| || |  |||||||||||    || |  || ||    ||||||||||| ||||
Sbjct  3403  G-AAACAGGTTAAATACCTGGGGTACCTTCTGAGGGAGGGTCAGAGATGGCTGACTGAGG  3461

Query  6105  CCATGAAAGAGACTATTCTTAGACTACCAGTCCCGACCTCAGCACGAGAGGTCCGTGAGT  6164
             | |  ||||||||| |  |  | | ||| || || |   |  | ||| |  |  | ||||
Sbjct  3462  CTAGAAAAGAGACTGTGATGGGGCAACCCGTTCCAAAGACTCCTCGACAACTAAGGGAGT  3521

Query  6165  TTTTAGGGACGACAGGCTACTGCCGGCTGTGGATTTTGGGGTATGCTGAAATAGCAAAAC  6224
             |  |||||||| |||||| |||||| || |||||    |||| ||| ||||| ||    |
Sbjct  3522  TCCTAGGGACGGCAGGCTTCTGCCGCCTCTGGATCCCTGGGTTTGCGGAAATGGCGGCCC  3581

Query  6225  CTCTGTATGAGGCAACCAAGGATAAGGTCCCT-TGGGCCTGGGGGTCAGACCAACAGAAG  6283
             |  |||||      |||||  |   || | || |     |||||  ||||||| || |||
Sbjct  3582  CCTTGTATCCTCTTACCAA-AACGGGGACTCTGTTTAATTGGGGCCCAGACCAGCAAAAG  3640

Query  6284  GCCTACGATGAACTCAAGGTCGCTCTCCTAAGAGCCCCGGCTCTGGCATTGCCAGACCCC  6343
             |||||  | ||| ||||    || || ||||  ||||| || |||| |||||||||    
Sbjct  3641  GCCTATCAAGAAATCAAACAGGCCCTTCTAACTGCCCCCGCCCTGGGATTGCCAGATTTG  3700

Query  6344  CTGAAGCCCTTCACTCTCTTTGTTGATGAGAGGAGGGGAATAGCGAAAGGGGTGCTAATG  6403
                ||||||||    |||||||| || |||| |  |||    || ||||| || |||| |
Sbjct  3701  ACTAAGCCCTTTGAACTCTTTGTCGACGAGAAGCAGGGCTACGCCAAAGGCGTCCTAACG  3760

Query  6404  CAGCGTCTGGGGCCCTGGAAACGCCCGGTTGCCTATTTATCCAAGAAGCTAGATCCAGTT  6463
             ||    ||||| || |||   || || || |||||  | ||||| |||||||| ||||| 
Sbjct  3761  CAAAAACTGGGACCTTGGCGTCGGCCTGTGGCCTACCTGTCCAAAAAGCTAGACCCAGTG  3820

Query  6464  GCAGCAGGATGGCCCCCGTGCTTAAGGAT  6492
             ||||| || |||||||| ||| || ||||
Sbjct  3821  GCAGCCGGGTGGCCCCCTTGCCTACGGAT  3849


 Score = 206 bits (228),  Expect = 3e-50
 Identities = 352/501 (70%), Gaps = 11/501 (2%)
 Strand=Plus/Plus

Query  7601  GGTACGAGGGTACGGGGAAGAGCG-CCGGGACGGAGTTGGGAAGTGGATTTTACTGAGGT  7659
             ||||||||  |||| || | | || || | ||  | ||||||| | || || ||||| ||
Sbjct  4957  GGTACGAG--TACGCGGGACATCGACCAGTACCCA-TTGGGAAATTGACTTCACTGAAGT  5013

Query  7660  AAAGCCTGGGAGGTATGGGTATAAGTACTTGCTAGTAATGGTTGACACATTTTCGGGCTG  7719
              || || |||  ||| ||||| |||||| | || ||  | || ||||| || || |||||
Sbjct  5014  TAAACCAGGGCTGTACGGGTACAAGTACCTCCTGGTGTTCGTAGACACCTTCTCTGGCTG  5073

Query  7720  GGTGGAAGCCTTCCCCACGAAACGGGAGACTGCCCAAGTGGTTGCTAAGGCATTACTAGA  7779
             ||||||||||||||| || ||||| || |||||| | || ||  | |||    || ||||
Sbjct  5074  GGTGGAAGCCTTCCCAACTAAACGTGAAACTGCCAAGGTTGTGACCAAGAAGCTATTAGA  5133

Query  7780  AGAAATTATTCCC-AGATATGGGGTTCCTGAGGTTTTAGGCTCCGATAACAGCCCAGCTT  7838
             ||||| ||||||| ||||  ||| | ||  |||| || || ||||||||  | || || |
Sbjct  5134  AGAAA-TATTCCCAAGATTCGGGATGCCACAGGTATTGGGTTCCGATAATGGGCCTGCCT  5192

Query  7839  TCATCAGTAACGTCCTACAGGGACTAGCCCGAGCGA-TAGGGATCAATCGGAAGTTACAT  7897
             || ||    | ||    |||    | | ||||   | | |||||| || |||| ||||||
Sbjct  5193  TCGTCTCCCAGGTAAGTCAGTCGGT-GGCCGATTTACTGGGGATCGATTGGAAATTACAT  5251

Query  7898  TGTGAATATAATCCCCAGAGCTCAGGGCAGGTAGAGAGAATGAATCGGACTCTAAAGGAG  7957
             ||||  ||||  |||||||| ||||| |||||||| ||||||||| | ||  | ||||||
Sbjct  5252  TGTGCTTATAGACCCCAGAGTTCAGGTCAGGTAGAAAGAATGAATAGAACCATCAAGGAG  5311

Query  7958  ACCTTGTCCAAACTAGCCATCGAGACTGGC---GGGGACTGGGTGACCCTCTTACCCTAT  8014
             ||  |  | ||| ||  | | |   |||||    | ||||||||   |||  | ||||  
Sbjct  5312  ACTCTAACTAAATTAAACCTTGCAGCTGGCACTAGAGACTGGGTACTCCTACTCCCCTTA  5371

Query  8015  GCCATCTTCCGGGTCCGGAACTCACCATATGTACATGGTTTGACACCTTTCGAAATTCTG  8074
             ||| ||| ||| | ||||||| | ||       |||||  |||| || |  |||||||||
Sbjct  5372  GCCCTCTACCGAGCCCGGAACACTCCGGGCCCCCATGGACTGACTCCGTATGAAATTCTG  5431

Query  8075  TATGGGGCACCACCCCCCATT  8095
             ||||||||||| || ||| ||
Sbjct  5432  TATGGGGCACCCCCGCCCCTT  5452


 Score = 62.6 bits (68),  Expect = 8e-07
 Identities = 89/123 (72%), Gaps = 2/123 (2%)
 Strand=Plus/Plus

Query  6926  GGGACATCAGCACAGAAGGCCGAACTGATCGCGCTGGCGGAGGCGCTGGAACGGGCCGAA  6985
             || || ||||| |||   |||||||||||||| ||  |  | || ||| ||  ||| |||
Sbjct  4277  GGAACGTCAGCCCAGCGAGCCGAACTGATCGCACTCACCCAAGCCCTGAAAATGGCAGAA  4336

Query  6986  GG-GAGACGAGTGACTGTCTACACCGACAGCCGCTACGCCTTTGGCACTGTCCATGTGCA  7044
             ||  ||| |  | | ||| ||||| || |||||||| ||||| |  || | |||||| ||
Sbjct  4337  GGTAAGAAG-CTAAATGTTTACACTGATAGCCGCTATGCCTTCGCTACGGCCCATGTTCA  4395

Query  7045  TGG  7047
             |||
Sbjct  4396  TGG  4398


 Score = 52.7 bits (57),  Expect = 0.001
 Identities = 63/86 (73%), Gaps = 0/86 (0%)
 Strand=Plus/Plus

Query  4236  TCTACCGCCAGACTCTTATGGCAGGTCTCTGAGCGGCGGCACGCCGCCCCACCAATTTGG  4295
             |||| ||||||   ||  |||| ||||||  |   ||||   |  |||||||||||||||
Sbjct  1632  TCTATCGCCAGCTGCTCTTGGCGGGTCTCCAAAATGCGGGCAGGAGCCCCACCAATTTGG  1691

Query  4296  CCAAGGTAAAAGCTATAATGCAAGGG  4321
             | ||||||||||  ||||  || |||
Sbjct  1692  CTAAGGTAAAAGGAATAACCCAGGGG  1717


 Score = 50.0 bits (54),  Expect = 0.005
 Identities = 105/153 (69%), Gaps = 8/153 (5%)
 Strand=Plus/Plus

Query  5093  GTGACCCACTCTTTCCTAGTTATCCCTGAATGCCCTGCCCCCTTACTGGGGCGCGATCTC  5152
             || || |||||||||||   | | || || ||||||   || || || ||  | ||  | 
Sbjct  2471  GTCACTCACTCTTTCCTCCATGTGCCGGACTGCCCTTATCCTTTGCTAGGAAGGGACTTG  2530

Query  5153  CTGACTAAGATCAGGGCTCAGATCCATTTTGAGCCGGAT--GGCATTAAGCTATTGGATG  5210
              |||||||| | | ||| |||||||| || |||  ||||  ||   | || |  |||  |
Sbjct  2531  TTGACTAAGTTAAAGGCCCAGATCCACTTCGAG--GGATCGGGAGCTCAGGTTGTGG--G  2586

Query  5211  GCC--AAGGACAGCCCCTCCACATTTTGACCCT  5241
              ||  ||||||||||||| ||  | ||||||||
Sbjct  2587  ACCAAAAGGACAGCCCCTGCAGGTGTTGACCCT  2619


 Score = 49.1 bits (53),  Expect = 0.017
 Identities = 99/144 (69%), Gaps = 5/144 (3%)
 Strand=Plus/Plus

Query  3917  CAGTACTGGCCT-TTTTCTAGCAGTGATCTGTACAACTGGAAGGCTCAAAACCCTCCTTT  3975
             |||||||||||  |||||   |   ||||| || ||||||||   | | |||||| | ||
Sbjct  1312  CAGTACTGGCCGGTTTTCCTCCTCGGATCTATATAACTGGAAAAATAATAACCCTTCCTT  1371

Query  3976  TTCTGAGGACCC--GAAAGGCCTAACTGACCTGTTCGAGTCTGTCATGCACACACACAGT  4033
              || || || ||  | ||    | |||| | |  ||||||||||| |   ||| |||   
Sbjct  1372  CTCCGAAGATCCAGGTAAAT--TGACTGCCTTAATCGAGTCTGTCCTCACCACCCACCAG  1429

Query  4034  CCCACTTGGGATGATTGCCAGCAG  4057
             || ||||||||||| || || |||
Sbjct  1430  CCTACTTGGGATGACTGTCAACAG  1453


 Score = 41.9 bits (45),  Expect = 2.6
 Identities = 54/75 (72%), Gaps = 0/75 (0%)
 Strand=Plus/Plus

Query  3257  ACATTCTGCTCTGCAGAATGGCCTGCTTTTAATGTGGGCTGGcccccccAGGGAACTTTT  3316
             || ||||||||||| || |||||  ||||   ||| || ||||| |   | || ||||||
Sbjct  746   ACCTTCTGCTCTGCCGAGTGGCCAACTTTCGGTGTAGGGTGGCCGCAAGATGGTACTTTT  805

Query  3317  TCCCTAGACATTATT  3331
                 | |||||||||
Sbjct  806   AATTTGGACATTATT  820


>X94150.1 Retroviridae complete genome (murine type C retrovirus)
Length=8135

 Score = 330 bits (365),  Expect = 4e-87
 Identities = 672/989 (68%), Gaps = 12/989 (1%)
 Strand=Plus/Plus

Query  5510  GGAATACTGAAACCTTGCCATTCTGCCTGGAACACCCCACTTCTCCCCGTTAAGAAACCG  5569
             |||||| ||  ||||||||| ||  |||||||||| || || || |||||||||||||| 
Sbjct  2867  GGAATATTGGTACCTTGCCAGTCCCCCTGGAACACACCCCTGCTGCCCGTTAAGAAACCA  2926

Query  5570  GGGGGAAAAGATTATAGGCCAGTCCAGGACTTGAGGGAAGTGAATAAGAGGGTTGAAGAC  5629
             |||   || ||||| ||||| ||||||||  |||| ||||| || ||| |||| ||||| 
Sbjct  2927  GGGACTAATGATTACAGGCCTGTCCAGGATCTGAGAGAAGTCAACAAGCGGGTGGAAGAT  2986

Query  5630  ATCCACCCCACGGTCCCCAACCCTTATACCTTACTAAGTCACTTGCCCCCTTCACATGTC  5689
             ||||||||||| || ||||| ||||| | | |  |||||    | || || || ||    
Sbjct  2987  ATCCACCCCACCGTGCCCAATCCTTACAACCTCTTAAGTGGACTCCCTCCGTCCCACCAG  3046

Query  5690  TGGTATACTACCTTAGACCTAAAGGATGCGTTTTTTAGCATAGCCCTGGCACCCAGCAGC  5749
             ||||| |||    | ||  |||| ||||| |||||  || |    ||    |||| ||| 
Sbjct  3047  TGGTACACTGTGCTTGATTTAAAAGATGCCTTTTTCTGCCTGAGACTCCACCCCACCAGT  3106

Query  5750  CAACACATTTTTGCCTTCGAATGGAATGATGGCAATACGGGAACCCCCGGGCAGCTGACC  5809
             || |   | |||||||| || ||||  |||    | | ||||| | | || ||  |||||
Sbjct  3107  CAGCCTCTCTTTGCCTTTGAGTGGAGAGATCCAGAAATGGGAATCTCTGGACAATTGACC  3166

Query  5810  TGGACTAGACTACCACAAGGCTTCAAAAACTCTCCAACTCTGTTTAATGAAGCCCTAAAT  5869
             ||||| ||||| ||||| || |||||||||  ||| || |||||| |||| ||  |  | 
Sbjct  3167  TGGACCAGACTCCCACAGGGTTTCAAAAACAGTCCCACCCTGTTTGATGAGGCATTGCA-  3225

Query  5870  CAG-GATTTGGACTCGTTTCGCCAGAGCCATAATTCAG---TTACGCTCCTGCAGTACGT  5925
             ||| ||  | |     ||   || || |||  |  |||   | |  || || ||||||||
Sbjct  3226  CAGAGACCTAGCAGACTT---CCGGATCCAGCACCCAGACTTGATCCTGCTACAGTACGT  3282

Query  5926  AGATGACTTGCTTCTGGCGGCCCCCTCCGAAGCTGAATGCCGACAGGCCACTGGAGACCT  5985
              |||||||| || ||||| ||  | ||||||   || |||| ||| |  ||| | | |||
Sbjct  3283  GGATGACTTACTGCTGGCCGCTACTTCCGAACTAGACTGCCAACAAGGTACTCGGGCCCT  3342

Query  5986  CCTCCAGGAGCTGGGGCAGTTGGGCTATCGGGCCAGTGCAAAGAAGGCTCAAATATGCAG  6045
              || ||    || ||| |  | || || ||||||   || ||||| || ||||| |||  
Sbjct  3343  TCTACAAACCCTAGGGGACCTCGGATACCGGGCCTCGGCCAAGAAAGCCCAAATCTGCCA  3402

Query  6046  GCAAACA-GTCACCTACCTGGGGTATAAACTAAAAGAAGGAGCCAGATGGCTGACAGAGG  6104
             | ||||| || |  |||||||||||    || |  || ||    ||||||||||| ||||
Sbjct  3403  G-AAACAGGTTAAATACCTGGGGTACCTTCTGAGGGAGGGTCAGAGATGGCTGACTGAGG  3461

Query  6105  CCATGAAAGAGACTATTCTTAGACTACCAGTCCCGACCTCAGCACGAGAGGTCCGTGAGT  6164
             | |  ||||||||| |  |  | | ||| || || |   |  | ||| |  |  | ||||
Sbjct  3462  CTAGAAAAGAGACTGTGATGGGGCAACCCGTTCCAAAGACTCCTCGACAACTAAGGGAGT  3521

Query  6165  TTTTAGGGACGACAGGCTACTGCCGGCTGTGGATTTTGGGGTATGCTGAAATAGCAAAAC  6224
             |  |||||||| |||||| |||||| || |||||    |||| ||| ||||| ||    |
Sbjct  3522  TCCTAGGGACGGCAGGCTTCTGCCGCCTCTGGATCCCTGGGTTTGCGGAAATGGCGGCCC  3581

Query  6225  CTCTGTATGAGGCAACCAAGGATAAGGTCCCT-TGGGCCTGGGGGTCAGACCAACAGAAG  6283
             |  |||||      |||||  |   || | || |     |||||  ||||||| || |||
Sbjct  3582  CCTTGTATCCTCTTACCAA-AACGGGGACTCTGTTTAATTGGGGCCCAGACCAGCAAAAG  3640

Query  6284  GCCTACGATGAACTCAAGGTCGCTCTCCTAAGAGCCCCGGCTCTGGCATTGCCAGACCCC  6343
             |||||  | ||| ||||    || || ||||  ||||| || |||| |||||||||    
Sbjct  3641  GCCTATCAAGAAATCAAACAGGCCCTTCTAACTGCCCCCGCCCTGGGATTGCCAGATTTG  3700

Query  6344  CTGAAGCCCTTCACTCTCTTTGTTGATGAGAGGAGGGGAATAGCGAAAGGGGTGCTAATG  6403
                ||||||||    |||||||| || |||| |  |||    || ||||| || |||| |
Sbjct  3701  ACTAAGCCCTTTGAACTCTTTGTCGACGAGAAGCAGGGCTACGCCAAAGGCGTCCTAACG  3760

Query  6404  CAGCGTCTGGGGCCCTGGAAACGCCCGGTTGCCTATTTATCCAAGAAGCTAGATCCAGTT  6463
             ||    ||||| || |||   || || || |||||  | ||||| |||||||| ||||| 
Sbjct  3761  CAAAAACTGGGACCTTGGCGTCGGCCTGTGGCCTACCTGTCCAAAAAGCTAGACCCAGTG  3820

Query  6464  GCAGCAGGATGGCCCCCGTGCTTAAGGAT  6492
             ||||| || |||||||| ||| || ||||
Sbjct  3821  GCAGCCGGGTGGCCCCCTTGCCTACGGAT  3849


 Score = 206 bits (228),  Expect = 3e-50
 Identities = 352/501 (70%), Gaps = 11/501 (2%)
 Strand=Plus/Plus

Query  7601  GGTACGAGGGTACGGGGAAGAGCG-CCGGGACGGAGTTGGGAAGTGGATTTTACTGAGGT  7659
             ||||||||  |||| || | | || || | ||  | ||||||| | || || ||||| ||
Sbjct  4957  GGTACGAG--TACGCGGGACATCGACCAGTACCCA-TTGGGAAATTGACTTCACTGAAGT  5013

Query  7660  AAAGCCTGGGAGGTATGGGTATAAGTACTTGCTAGTAATGGTTGACACATTTTCGGGCTG  7719
              || || |||  ||| ||||| |||||| | || ||  | || ||||| || || |||||
Sbjct  5014  TAAACCAGGGCTGTACGGGTACAAGTACCTCCTGGTGTTCGTAGACACCTTCTCTGGCTG  5073

Query  7720  GGTGGAAGCCTTCCCCACGAAACGGGAGACTGCCCAAGTGGTTGCTAAGGCATTACTAGA  7779
             ||||||||||||||| || ||||| || |||||| | || ||  | |||    || ||||
Sbjct  5074  GGTGGAAGCCTTCCCAACTAAACGTGAAACTGCCAAGGTTGTGACCAAGAAGCTATTAGA  5133

Query  7780  AGAAATTATTCCC-AGATATGGGGTTCCTGAGGTTTTAGGCTCCGATAACAGCCCAGCTT  7838
             ||||| ||||||| ||||  ||| | ||  |||| || || ||||||||  | || || |
Sbjct  5134  AGAAA-TATTCCCAAGATTCGGGATGCCACAGGTATTGGGTTCCGATAATGGGCCTGCCT  5192

Query  7839  TCATCAGTAACGTCCTACAGGGACTAGCCCGAGCGA-TAGGGATCAATCGGAAGTTACAT  7897
             || ||    | ||    |||    | | ||||   | | |||||| || |||| ||||||
Sbjct  5193  TCGTCTCCCAGGTAAGTCAGTCGGT-GGCCGATTTACTGGGGATCGATTGGAAATTACAT  5251

Query  7898  TGTGAATATAATCCCCAGAGCTCAGGGCAGGTAGAGAGAATGAATCGGACTCTAAAGGAG  7957
             ||||  ||||  |||||||| ||||| |||||||| ||||||||| | ||  | ||||||
Sbjct  5252  TGTGCTTATAGACCCCAGAGTTCAGGTCAGGTAGAAAGAATGAATAGAACCATCAAGGAG  5311

Query  7958  ACCTTGTCCAAACTAGCCATCGAGACTGGC---GGGGACTGGGTGACCCTCTTACCCTAT  8014
             ||  |  | ||| ||  | | |   |||||    | ||||||||   |||  | ||||  
Sbjct  5312  ACTCTAACTAAATTAAACCTTGCAGCTGGCACTAGAGACTGGGTACTCCTACTCCCCTTA  5371

Query  8015  GCCATCTTCCGGGTCCGGAACTCACCATATGTACATGGTTTGACACCTTTCGAAATTCTG  8074
             ||| ||| ||| | ||||||| | ||       |||||  |||| || |  |||||||||
Sbjct  5372  GCCCTCTACCGAGCCCGGAACACTCCGGGCCCCCATGGACTGACTCCGTATGAAATTCTG  5431

Query  8075  TATGGGGCACCACCCCCCATT  8095
             ||||||||||| || ||| ||
Sbjct  5432  TATGGGGCACCCCCGCCCCTT  5452


 Score = 62.6 bits (68),  Expect = 8e-07
 Identities = 89/123 (72%), Gaps = 2/123 (2%)
 Strand=Plus/Plus

Query  6926  GGGACATCAGCACAGAAGGCCGAACTGATCGCGCTGGCGGAGGCGCTGGAACGGGCCGAA  6985
             || || ||||| |||   |||||||||||||| ||  |  | || ||| ||  ||| |||
Sbjct  4277  GGAACGTCAGCCCAGCGAGCCGAACTGATCGCACTCACCCAAGCCCTGAAAATGGCAGAA  4336

Query  6986  GG-GAGACGAGTGACTGTCTACACCGACAGCCGCTACGCCTTTGGCACTGTCCATGTGCA  7044
             ||  ||| |  | | ||| ||||| || |||||||| ||||| |  || | |||||| ||
Sbjct  4337  GGTAAGAAG-CTAAATGTTTACACTGATAGCCGCTATGCCTTCGCTACGGCCCATGTTCA  4395

Query  7045  TGG  7047
             |||
Sbjct  4396  TGG  4398


 Score = 52.7 bits (57),  Expect = 0.001
 Identities = 63/86 (73%), Gaps = 0/86 (0%)
 Strand=Plus/Plus

Query  4236  TCTACCGCCAGACTCTTATGGCAGGTCTCTGAGCGGCGGCACGCCGCCCCACCAATTTGG  4295
             |||| ||||||   ||  |||| ||||||  |   ||||   |  |||||||||||||||
Sbjct  1632  TCTATCGCCAGCTGCTCTTGGCGGGTCTCCAAAATGCGGGCAGGAGCCCCACCAATTTGG  1691

Query  4296  CCAAGGTAAAAGCTATAATGCAAGGG  4321
             | ||||||||||  ||||  || |||
Sbjct  1692  CTAAGGTAAAAGGAATAACCCAGGGG  1717


 Score = 50.0 bits (54),  Expect = 0.005
 Identities = 105/153 (69%), Gaps = 8/153 (5%)
 Strand=Plus/Plus

Query  5093  GTGACCCACTCTTTCCTAGTTATCCCTGAATGCCCTGCCCCCTTACTGGGGCGCGATCTC  5152
             || || |||||||||||   | | || || ||||||   || || || ||  | ||  | 
Sbjct  2471  GTCACTCACTCTTTCCTCCATGTGCCGGACTGCCCTTATCCTTTGCTAGGAAGGGACTTG  2530

Query  5153  CTGACTAAGATCAGGGCTCAGATCCATTTTGAGCCGGAT--GGCATTAAGCTATTGGATG  5210
              |||||||| | | ||| |||||||| || |||  ||||  ||   | || |  |||  |
Sbjct  2531  TTGACTAAGTTAAAGGCCCAGATCCACTTCGAG--GGATCGGGAGCTCAGGTTGTGG--G  2586

Query  5211  GCC--AAGGACAGCCCCTCCACATTTTGACCCT  5241
              ||  ||||||||||||| ||  | ||||||||
Sbjct  2587  ACCAAAAGGACAGCCCCTGCAGGTGTTGACCCT  2619


 Score = 49.1 bits (53),  Expect = 0.017
 Identities = 99/144 (69%), Gaps = 5/144 (3%)
 Strand=Plus/Plus

Query  3917  CAGTACTGGCCT-TTTTCTAGCAGTGATCTGTACAACTGGAAGGCTCAAAACCCTCCTTT  3975
             |||||||||||  |||||   |   ||||| || ||||||||   | | |||||| | ||
Sbjct  1312  CAGTACTGGCCGGTTTTCCTCCTCGGATCTATATAACTGGAAAAATAATAACCCTTCCTT  1371

Query  3976  TTCTGAGGACCC--GAAAGGCCTAACTGACCTGTTCGAGTCTGTCATGCACACACACAGT  4033
              || || || ||  | ||    | |||| | |  ||||||||||| |   ||| |||   
Sbjct  1372  CTCCGAAGATCCAGGTAAAT--TGACTGCCTTAATCGAGTCTGTCCTCACCACCCACCAG  1429

Query  4034  CCCACTTGGGATGATTGCCAGCAG  4057
             || ||||||||||| || || |||
Sbjct  1430  CCTACTTGGGATGACTGTCAACAG  1453


 Score = 41.9 bits (45),  Expect = 2.6
 Identities = 54/75 (72%), Gaps = 0/75 (0%)
 Strand=Plus/Plus

Query  3257  ACATTCTGCTCTGCAGAATGGCCTGCTTTTAATGTGGGCTGGcccccccAGGGAACTTTT  3316
             || ||||||||||| || |||||  ||||   ||| || ||||| |   | || ||||||
Sbjct  746   ACCTTCTGCTCTGCCGAGTGGCCAACTTTCGGTGTAGGGTGGCCGCAAGATGGTACTTTT  805

Query  3317  TCCCTAGACATTATT  3331
                 | |||||||||
Sbjct  806   AATTTGGACATTATT  820


>NC_001702.1 Murine type C retrovirus, complete genome
Length=8135

 Score = 330 bits (365),  Expect = 4e-87
 Identities = 672/989 (68%), Gaps = 12/989 (1%)
 Strand=Plus/Plus

Query  5510  GGAATACTGAAACCTTGCCATTCTGCCTGGAACACCCCACTTCTCCCCGTTAAGAAACCG  5569
             |||||| ||  ||||||||| ||  |||||||||| || || || |||||||||||||| 
Sbjct  2867  GGAATATTGGTACCTTGCCAGTCCCCCTGGAACACACCCCTGCTGCCCGTTAAGAAACCA  2926

Query  5570  GGGGGAAAAGATTATAGGCCAGTCCAGGACTTGAGGGAAGTGAATAAGAGGGTTGAAGAC  5629
             |||   || ||||| ||||| ||||||||  |||| ||||| || ||| |||| ||||| 
Sbjct  2927  GGGACTAATGATTACAGGCCTGTCCAGGATCTGAGAGAAGTCAACAAGCGGGTGGAAGAT  2986

Query  5630  ATCCACCCCACGGTCCCCAACCCTTATACCTTACTAAGTCACTTGCCCCCTTCACATGTC  5689
             ||||||||||| || ||||| ||||| | | |  |||||    | || || || ||    
Sbjct  2987  ATCCACCCCACCGTGCCCAATCCTTACAACCTCTTAAGTGGACTCCCTCCGTCCCACCAG  3046

Query  5690  TGGTATACTACCTTAGACCTAAAGGATGCGTTTTTTAGCATAGCCCTGGCACCCAGCAGC  5749
             ||||| |||    | ||  |||| ||||| |||||  || |    ||    |||| ||| 
Sbjct  3047  TGGTACACTGTGCTTGATTTAAAAGATGCCTTTTTCTGCCTGAGACTCCACCCCACCAGT  3106

Query  5750  CAACACATTTTTGCCTTCGAATGGAATGATGGCAATACGGGAACCCCCGGGCAGCTGACC  5809
             || |   | |||||||| || ||||  |||    | | ||||| | | || ||  |||||
Sbjct  3107  CAGCCTCTCTTTGCCTTTGAGTGGAGAGATCCAGAAATGGGAATCTCTGGACAATTGACC  3166

Query  5810  TGGACTAGACTACCACAAGGCTTCAAAAACTCTCCAACTCTGTTTAATGAAGCCCTAAAT  5869
             ||||| ||||| ||||| || |||||||||  ||| || |||||| |||| ||  |  | 
Sbjct  3167  TGGACCAGACTCCCACAGGGTTTCAAAAACAGTCCCACCCTGTTTGATGAGGCATTGCA-  3225

Query  5870  CAG-GATTTGGACTCGTTTCGCCAGAGCCATAATTCAG---TTACGCTCCTGCAGTACGT  5925
             ||| ||  | |     ||   || || |||  |  |||   | |  || || ||||||||
Sbjct  3226  CAGAGACCTAGCAGACTT---CCGGATCCAGCACCCAGACTTGATCCTGCTACAGTACGT  3282

Query  5926  AGATGACTTGCTTCTGGCGGCCCCCTCCGAAGCTGAATGCCGACAGGCCACTGGAGACCT  5985
              |||||||| || ||||| ||  | ||||||   || |||| ||| |  ||| | | |||
Sbjct  3283  GGATGACTTACTGCTGGCCGCTACTTCCGAACTAGACTGCCAACAAGGTACTCGGGCCCT  3342

Query  5986  CCTCCAGGAGCTGGGGCAGTTGGGCTATCGGGCCAGTGCAAAGAAGGCTCAAATATGCAG  6045
              || ||    || ||| |  | || || ||||||   || ||||| || ||||| |||  
Sbjct  3343  TCTACAAACCCTAGGGGACCTCGGATACCGGGCCTCGGCCAAGAAAGCCCAAATCTGCCA  3402

Query  6046  GCAAACA-GTCACCTACCTGGGGTATAAACTAAAAGAAGGAGCCAGATGGCTGACAGAGG  6104
             | ||||| || |  |||||||||||    || |  || ||    ||||||||||| ||||
Sbjct  3403  G-AAACAGGTTAAATACCTGGGGTACCTTCTGAGGGAGGGTCAGAGATGGCTGACTGAGG  3461

Query  6105  CCATGAAAGAGACTATTCTTAGACTACCAGTCCCGACCTCAGCACGAGAGGTCCGTGAGT  6164
             | |  ||||||||| |  |  | | ||| || || |   |  | ||| |  |  | ||||
Sbjct  3462  CTAGAAAAGAGACTGTGATGGGGCAACCCGTTCCAAAGACTCCTCGACAACTAAGGGAGT  3521

Query  6165  TTTTAGGGACGACAGGCTACTGCCGGCTGTGGATTTTGGGGTATGCTGAAATAGCAAAAC  6224
             |  |||||||| |||||| |||||| || |||||    |||| ||| ||||| ||    |
Sbjct  3522  TCCTAGGGACGGCAGGCTTCTGCCGCCTCTGGATCCCTGGGTTTGCGGAAATGGCGGCCC  3581

Query  6225  CTCTGTATGAGGCAACCAAGGATAAGGTCCCT-TGGGCCTGGGGGTCAGACCAACAGAAG  6283
             |  |||||      |||||  |   || | || |     |||||  ||||||| || |||
Sbjct  3582  CCTTGTATCCTCTTACCAA-AACGGGGACTCTGTTTAATTGGGGCCCAGACCAGCAAAAG  3640

Query  6284  GCCTACGATGAACTCAAGGTCGCTCTCCTAAGAGCCCCGGCTCTGGCATTGCCAGACCCC  6343
             |||||  | ||| ||||    || || ||||  ||||| || |||| |||||||||    
Sbjct  3641  GCCTATCAAGAAATCAAACAGGCCCTTCTAACTGCCCCCGCCCTGGGATTGCCAGATTTG  3700

Query  6344  CTGAAGCCCTTCACTCTCTTTGTTGATGAGAGGAGGGGAATAGCGAAAGGGGTGCTAATG  6403
                ||||||||    |||||||| || |||| |  |||    || ||||| || |||| |
Sbjct  3701  ACTAAGCCCTTTGAACTCTTTGTCGACGAGAAGCAGGGCTACGCCAAAGGCGTCCTAACG  3760

Query  6404  CAGCGTCTGGGGCCCTGGAAACGCCCGGTTGCCTATTTATCCAAGAAGCTAGATCCAGTT  6463
             ||    ||||| || |||   || || || |||||  | ||||| |||||||| ||||| 
Sbjct  3761  CAAAAACTGGGACCTTGGCGTCGGCCTGTGGCCTACCTGTCCAAAAAGCTAGACCCAGTG  3820

Query  6464  GCAGCAGGATGGCCCCCGTGCTTAAGGAT  6492
             ||||| || |||||||| ||| || ||||
Sbjct  3821  GCAGCCGGGTGGCCCCCTTGCCTACGGAT  3849


 Score = 206 bits (228),  Expect = 3e-50
 Identities = 352/501 (70%), Gaps = 11/501 (2%)
 Strand=Plus/Plus

Query  7601  GGTACGAGGGTACGGGGAAGAGCG-CCGGGACGGAGTTGGGAAGTGGATTTTACTGAGGT  7659
             ||||||||  |||| || | | || || | ||  | ||||||| | || || ||||| ||
Sbjct  4957  GGTACGAG--TACGCGGGACATCGACCAGTACCCA-TTGGGAAATTGACTTCACTGAAGT  5013

Query  7660  AAAGCCTGGGAGGTATGGGTATAAGTACTTGCTAGTAATGGTTGACACATTTTCGGGCTG  7719
              || || |||  ||| ||||| |||||| | || ||  | || ||||| || || |||||
Sbjct  5014  TAAACCAGGGCTGTACGGGTACAAGTACCTCCTGGTGTTCGTAGACACCTTCTCTGGCTG  5073

Query  7720  GGTGGAAGCCTTCCCCACGAAACGGGAGACTGCCCAAGTGGTTGCTAAGGCATTACTAGA  7779
             ||||||||||||||| || ||||| || |||||| | || ||  | |||    || ||||
Sbjct  5074  GGTGGAAGCCTTCCCAACTAAACGTGAAACTGCCAAGGTTGTGACCAAGAAGCTATTAGA  5133

Query  7780  AGAAATTATTCCC-AGATATGGGGTTCCTGAGGTTTTAGGCTCCGATAACAGCCCAGCTT  7838
             ||||| ||||||| ||||  ||| | ||  |||| || || ||||||||  | || || |
Sbjct  5134  AGAAA-TATTCCCAAGATTCGGGATGCCACAGGTATTGGGTTCCGATAATGGGCCTGCCT  5192

Query  7839  TCATCAGTAACGTCCTACAGGGACTAGCCCGAGCGA-TAGGGATCAATCGGAAGTTACAT  7897
             || ||    | ||    |||    | | ||||   | | |||||| || |||| ||||||
Sbjct  5193  TCGTCTCCCAGGTAAGTCAGTCGGT-GGCCGATTTACTGGGGATCGATTGGAAATTACAT  5251

Query  7898  TGTGAATATAATCCCCAGAGCTCAGGGCAGGTAGAGAGAATGAATCGGACTCTAAAGGAG  7957
             ||||  ||||  |||||||| ||||| |||||||| ||||||||| | ||  | ||||||
Sbjct  5252  TGTGCTTATAGACCCCAGAGTTCAGGTCAGGTAGAAAGAATGAATAGAACCATCAAGGAG  5311

Query  7958  ACCTTGTCCAAACTAGCCATCGAGACTGGC---GGGGACTGGGTGACCCTCTTACCCTAT  8014
             ||  |  | ||| ||  | | |   |||||    | ||||||||   |||  | ||||  
Sbjct  5312  ACTCTAACTAAATTAAACCTTGCAGCTGGCACTAGAGACTGGGTACTCCTACTCCCCTTA  5371

Query  8015  GCCATCTTCCGGGTCCGGAACTCACCATATGTACATGGTTTGACACCTTTCGAAATTCTG  8074
             ||| ||| ||| | ||||||| | ||       |||||  |||| || |  |||||||||
Sbjct  5372  GCCCTCTACCGAGCCCGGAACACTCCGGGCCCCCATGGACTGACTCCGTATGAAATTCTG  5431

Query  8075  TATGGGGCACCACCCCCCATT  8095
             ||||||||||| || ||| ||
Sbjct  5432  TATGGGGCACCCCCGCCCCTT  5452


 Score = 62.6 bits (68),  Expect = 8e-07
 Identities = 89/123 (72%), Gaps = 2/123 (2%)
 Strand=Plus/Plus

Query  6926  GGGACATCAGCACAGAAGGCCGAACTGATCGCGCTGGCGGAGGCGCTGGAACGGGCCGAA  6985
             || || ||||| |||   |||||||||||||| ||  |  | || ||| ||  ||| |||
Sbjct  4277  GGAACGTCAGCCCAGCGAGCCGAACTGATCGCACTCACCCAAGCCCTGAAAATGGCAGAA  4336

Query  6986  GG-GAGACGAGTGACTGTCTACACCGACAGCCGCTACGCCTTTGGCACTGTCCATGTGCA  7044
             ||  ||| |  | | ||| ||||| || |||||||| ||||| |  || | |||||| ||
Sbjct  4337  GGTAAGAAG-CTAAATGTTTACACTGATAGCCGCTATGCCTTCGCTACGGCCCATGTTCA  4395

Query  7045  TGG  7047
             |||
Sbjct  4396  TGG  4398


 Score = 52.7 bits (57),  Expect = 0.001
 Identities = 63/86 (73%), Gaps = 0/86 (0%)
 Strand=Plus/Plus

Query  4236  TCTACCGCCAGACTCTTATGGCAGGTCTCTGAGCGGCGGCACGCCGCCCCACCAATTTGG  4295
             |||| ||||||   ||  |||| ||||||  |   ||||   |  |||||||||||||||
Sbjct  1632  TCTATCGCCAGCTGCTCTTGGCGGGTCTCCAAAATGCGGGCAGGAGCCCCACCAATTTGG  1691

Query  4296  CCAAGGTAAAAGCTATAATGCAAGGG  4321
             | ||||||||||  ||||  || |||
Sbjct  1692  CTAAGGTAAAAGGAATAACCCAGGGG  1717


 Score = 50.0 bits (54),  Expect = 0.005
 Identities = 105/153 (69%), Gaps = 8/153 (5%)
 Strand=Plus/Plus

Query  5093  GTGACCCACTCTTTCCTAGTTATCCCTGAATGCCCTGCCCCCTTACTGGGGCGCGATCTC  5152
             || || |||||||||||   | | || || ||||||   || || || ||  | ||  | 
Sbjct  2471  GTCACTCACTCTTTCCTCCATGTGCCGGACTGCCCTTATCCTTTGCTAGGAAGGGACTTG  2530

Query  5153  CTGACTAAGATCAGGGCTCAGATCCATTTTGAGCCGGAT--GGCATTAAGCTATTGGATG  5210
              |||||||| | | ||| |||||||| || |||  ||||  ||   | || |  |||  |
Sbjct  2531  TTGACTAAGTTAAAGGCCCAGATCCACTTCGAG--GGATCGGGAGCTCAGGTTGTGG--G  2586

Query  5211  GCC--AAGGACAGCCCCTCCACATTTTGACCCT  5241
              ||  ||||||||||||| ||  | ||||||||
Sbjct  2587  ACCAAAAGGACAGCCCCTGCAGGTGTTGACCCT  2619


 Score = 49.1 bits (53),  Expect = 0.017
 Identities = 99/144 (69%), Gaps = 5/144 (3%)
 Strand=Plus/Plus

Query  3917  CAGTACTGGCCT-TTTTCTAGCAGTGATCTGTACAACTGGAAGGCTCAAAACCCTCCTTT  3975
             |||||||||||  |||||   |   ||||| || ||||||||   | | |||||| | ||
Sbjct  1312  CAGTACTGGCCGGTTTTCCTCCTCGGATCTATATAACTGGAAAAATAATAACCCTTCCTT  1371

Query  3976  TTCTGAGGACCC--GAAAGGCCTAACTGACCTGTTCGAGTCTGTCATGCACACACACAGT  4033
              || || || ||  | ||    | |||| | |  ||||||||||| |   ||| |||   
Sbjct  1372  CTCCGAAGATCCAGGTAAAT--TGACTGCCTTAATCGAGTCTGTCCTCACCACCCACCAG  1429

Query  4034  CCCACTTGGGATGATTGCCAGCAG  4057
             || ||||||||||| || || |||
Sbjct  1430  CCTACTTGGGATGACTGTCAACAG  1453


 Score = 41.9 bits (45),  Expect = 2.6
 Identities = 54/75 (72%), Gaps = 0/75 (0%)
 Strand=Plus/Plus

Query  3257  ACATTCTGCTCTGCAGAATGGCCTGCTTTTAATGTGGGCTGGcccccccAGGGAACTTTT  3316
             || ||||||||||| || |||||  ||||   ||| || ||||| |   | || ||||||
Sbjct  746   ACCTTCTGCTCTGCCGAGTGGCCAACTTTCGGTGTAGGGTGGCCGCAAGATGGTACTTTT  805

Query  3317  TCCCTAGACATTATT  3331
                 | |||||||||
Sbjct  806   AATTTGGACATTATT  820


>X94150.1 Retroviridae complete genome (murine type C retrovirus)
Length=8135

 Score = 330 bits (365),  Expect = 4e-87
 Identities = 672/989 (68%), Gaps = 12/989 (1%)
 Strand=Plus/Plus

Query  5510  GGAATACTGAAACCTTGCCATTCTGCCTGGAACACCCCACTTCTCCCCGTTAAGAAACCG  5569
             |||||| ||  ||||||||| ||  |||||||||| || || || |||||||||||||| 
Sbjct  2867  GGAATATTGGTACCTTGCCAGTCCCCCTGGAACACACCCCTGCTGCCCGTTAAGAAACCA  2926

Query  5570  GGGGGAAAAGATTATAGGCCAGTCCAGGACTTGAGGGAAGTGAATAAGAGGGTTGAAGAC  5629
             |||   || ||||| ||||| ||||||||  |||| ||||| || ||| |||| ||||| 
Sbjct  2927  GGGACTAATGATTACAGGCCTGTCCAGGATCTGAGAGAAGTCAACAAGCGGGTGGAAGAT  2986

Query  5630  ATCCACCCCACGGTCCCCAACCCTTATACCTTACTAAGTCACTTGCCCCCTTCACATGTC  5689
             ||||||||||| || ||||| ||||| | | |  |||||    | || || || ||    
Sbjct  2987  ATCCACCCCACCGTGCCCAATCCTTACAACCTCTTAAGTGGACTCCCTCCGTCCCACCAG  3046

Query  5690  TGGTATACTACCTTAGACCTAAAGGATGCGTTTTTTAGCATAGCCCTGGCACCCAGCAGC  5749
             ||||| |||    | ||  |||| ||||| |||||  || |    ||    |||| ||| 
Sbjct  3047  TGGTACACTGTGCTTGATTTAAAAGATGCCTTTTTCTGCCTGAGACTCCACCCCACCAGT  3106

Query  5750  CAACACATTTTTGCCTTCGAATGGAATGATGGCAATACGGGAACCCCCGGGCAGCTGACC  5809
             || |   | |||||||| || ||||  |||    | | ||||| | | || ||  |||||
Sbjct  3107  CAGCCTCTCTTTGCCTTTGAGTGGAGAGATCCAGAAATGGGAATCTCTGGACAATTGACC  3166

Query  5810  TGGACTAGACTACCACAAGGCTTCAAAAACTCTCCAACTCTGTTTAATGAAGCCCTAAAT  5869
             ||||| ||||| ||||| || |||||||||  ||| || |||||| |||| ||  |  | 
Sbjct  3167  TGGACCAGACTCCCACAGGGTTTCAAAAACAGTCCCACCCTGTTTGATGAGGCATTGCA-  3225

Query  5870  CAG-GATTTGGACTCGTTTCGCCAGAGCCATAATTCAG---TTACGCTCCTGCAGTACGT  5925
             ||| ||  | |     ||   || || |||  |  |||   | |  || || ||||||||
Sbjct  3226  CAGAGACCTAGCAGACTT---CCGGATCCAGCACCCAGACTTGATCCTGCTACAGTACGT  3282

Query  5926  AGATGACTTGCTTCTGGCGGCCCCCTCCGAAGCTGAATGCCGACAGGCCACTGGAGACCT  5985
              |||||||| || ||||| ||  | ||||||   || |||| ||| |  ||| | | |||
Sbjct  3283  GGATGACTTACTGCTGGCCGCTACTTCCGAACTAGACTGCCAACAAGGTACTCGGGCCCT  3342

Query  5986  CCTCCAGGAGCTGGGGCAGTTGGGCTATCGGGCCAGTGCAAAGAAGGCTCAAATATGCAG  6045
              || ||    || ||| |  | || || ||||||   || ||||| || ||||| |||  
Sbjct  3343  TCTACAAACCCTAGGGGACCTCGGATACCGGGCCTCGGCCAAGAAAGCCCAAATCTGCCA  3402

Query  6046  GCAAACA-GTCACCTACCTGGGGTATAAACTAAAAGAAGGAGCCAGATGGCTGACAGAGG  6104
             | ||||| || |  |||||||||||    || |  || ||    ||||||||||| ||||
Sbjct  3403  G-AAACAGGTTAAATACCTGGGGTACCTTCTGAGGGAGGGTCAGAGATGGCTGACTGAGG  3461

Query  6105  CCATGAAAGAGACTATTCTTAGACTACCAGTCCCGACCTCAGCACGAGAGGTCCGTGAGT  6164
             | |  ||||||||| |  |  | | ||| || || |   |  | ||| |  |  | ||||
Sbjct  3462  CTAGAAAAGAGACTGTGATGGGGCAACCCGTTCCAAAGACTCCTCGACAACTAAGGGAGT  3521

Query  6165  TTTTAGGGACGACAGGCTACTGCCGGCTGTGGATTTTGGGGTATGCTGAAATAGCAAAAC  6224
             |  |||||||| |||||| |||||| || |||||    |||| ||| ||||| ||    |
Sbjct  3522  TCCTAGGGACGGCAGGCTTCTGCCGCCTCTGGATCCCTGGGTTTGCGGAAATGGCGGCCC  3581

Query  6225  CTCTGTATGAGGCAACCAAGGATAAGGTCCCT-TGGGCCTGGGGGTCAGACCAACAGAAG  6283
             |  |||||      |||||  |   || | || |     |||||  ||||||| || |||
Sbjct  3582  CCTTGTATCCTCTTACCAA-AACGGGGACTCTGTTTAATTGGGGCCCAGACCAGCAAAAG  3640

Query  6284  GCCTACGATGAACTCAAGGTCGCTCTCCTAAGAGCCCCGGCTCTGGCATTGCCAGACCCC  6343
             |||||  | ||| ||||    || || ||||  ||||| || |||| |||||||||    
Sbjct  3641  GCCTATCAAGAAATCAAACAGGCCCTTCTAACTGCCCCCGCCCTGGGATTGCCAGATTTG  3700

Query  6344  CTGAAGCCCTTCACTCTCTTTGTTGATGAGAGGAGGGGAATAGCGAAAGGGGTGCTAATG  6403
                ||||||||    |||||||| || |||| |  |||    || ||||| || |||| |
Sbjct  3701  ACTAAGCCCTTTGAACTCTTTGTCGACGAGAAGCAGGGCTACGCCAAAGGCGTCCTAACG  3760

Query  6404  CAGCGTCTGGGGCCCTGGAAACGCCCGGTTGCCTATTTATCCAAGAAGCTAGATCCAGTT  6463
             ||    ||||| || |||   || || || |||||  | ||||| |||||||| ||||| 
Sbjct  3761  CAAAAACTGGGACCTTGGCGTCGGCCTGTGGCCTACCTGTCCAAAAAGCTAGACCCAGTG  3820

Query  6464  GCAGCAGGATGGCCCCCGTGCTTAAGGAT  6492
             ||||| || |||||||| ||| || ||||
Sbjct  3821  GCAGCCGGGTGGCCCCCTTGCCTACGGAT  3849


 Score = 206 bits (228),  Expect = 3e-50
 Identities = 352/501 (70%), Gaps = 11/501 (2%)
 Strand=Plus/Plus

Query  7601  GGTACGAGGGTACGGGGAAGAGCG-CCGGGACGGAGTTGGGAAGTGGATTTTACTGAGGT  7659
             ||||||||  |||| || | | || || | ||  | ||||||| | || || ||||| ||
Sbjct  4957  GGTACGAG--TACGCGGGACATCGACCAGTACCCA-TTGGGAAATTGACTTCACTGAAGT  5013

Query  7660  AAAGCCTGGGAGGTATGGGTATAAGTACTTGCTAGTAATGGTTGACACATTTTCGGGCTG  7719
              || || |||  ||| ||||| |||||| | || ||  | || ||||| || || |||||
Sbjct  5014  TAAACCAGGGCTGTACGGGTACAAGTACCTCCTGGTGTTCGTAGACACCTTCTCTGGCTG  5073

Query  7720  GGTGGAAGCCTTCCCCACGAAACGGGAGACTGCCCAAGTGGTTGCTAAGGCATTACTAGA  7779
             ||||||||||||||| || ||||| || |||||| | || ||  | |||    || ||||
Sbjct  5074  GGTGGAAGCCTTCCCAACTAAACGTGAAACTGCCAAGGTTGTGACCAAGAAGCTATTAGA  5133

Query  7780  AGAAATTATTCCC-AGATATGGGGTTCCTGAGGTTTTAGGCTCCGATAACAGCCCAGCTT  7838
             ||||| ||||||| ||||  ||| | ||  |||| || || ||||||||  | || || |
Sbjct  5134  AGAAA-TATTCCCAAGATTCGGGATGCCACAGGTATTGGGTTCCGATAATGGGCCTGCCT  5192

Query  7839  TCATCAGTAACGTCCTACAGGGACTAGCCCGAGCGA-TAGGGATCAATCGGAAGTTACAT  7897
             || ||    | ||    |||    | | ||||   | | |||||| || |||| ||||||
Sbjct  5193  TCGTCTCCCAGGTAAGTCAGTCGGT-GGCCGATTTACTGGGGATCGATTGGAAATTACAT  5251

Query  7898  TGTGAATATAATCCCCAGAGCTCAGGGCAGGTAGAGAGAATGAATCGGACTCTAAAGGAG  7957
             ||||  ||||  |||||||| ||||| |||||||| ||||||||| | ||  | ||||||
Sbjct  5252  TGTGCTTATAGACCCCAGAGTTCAGGTCAGGTAGAAAGAATGAATAGAACCATCAAGGAG  5311

Query  7958  ACCTTGTCCAAACTAGCCATCGAGACTGGC---GGGGACTGGGTGACCCTCTTACCCTAT  8014
             ||  |  | ||| ||  | | |   |||||    | ||||||||   |||  | ||||  
Sbjct  5312  ACTCTAACTAAATTAAACCTTGCAGCTGGCACTAGAGACTGGGTACTCCTACTCCCCTTA  5371

Query  8015  GCCATCTTCCGGGTCCGGAACTCACCATATGTACATGGTTTGACACCTTTCGAAATTCTG  8074
             ||| ||| ||| | ||||||| | ||       |||||  |||| || |  |||||||||
Sbjct  5372  GCCCTCTACCGAGCCCGGAACACTCCGGGCCCCCATGGACTGACTCCGTATGAAATTCTG  5431

Query  8075  TATGGGGCACCACCCCCCATT  8095
             ||||||||||| || ||| ||
Sbjct  5432  TATGGGGCACCCCCGCCCCTT  5452


 Score = 62.6 bits (68),  Expect = 8e-07
 Identities = 89/123 (72%), Gaps = 2/123 (2%)
 Strand=Plus/Plus

Query  6926  GGGACATCAGCACAGAAGGCCGAACTGATCGCGCTGGCGGAGGCGCTGGAACGGGCCGAA  6985
             || || ||||| |||   |||||||||||||| ||  |  | || ||| ||  ||| |||
Sbjct  4277  GGAACGTCAGCCCAGCGAGCCGAACTGATCGCACTCACCCAAGCCCTGAAAATGGCAGAA  4336

Query  6986  GG-GAGACGAGTGACTGTCTACACCGACAGCCGCTACGCCTTTGGCACTGTCCATGTGCA  7044
             ||  ||| |  | | ||| ||||| || |||||||| ||||| |  || | |||||| ||
Sbjct  4337  GGTAAGAAG-CTAAATGTTTACACTGATAGCCGCTATGCCTTCGCTACGGCCCATGTTCA  4395

Query  7045  TGG  7047
             |||
Sbjct  4396  TGG  4398


 Score = 52.7 bits (57),  Expect = 0.001
 Identities = 63/86 (73%), Gaps = 0/86 (0%)
 Strand=Plus/Plus

Query  4236  TCTACCGCCAGACTCTTATGGCAGGTCTCTGAGCGGCGGCACGCCGCCCCACCAATTTGG  4295
             |||| ||||||   ||  |||| ||||||  |   ||||   |  |||||||||||||||
Sbjct  1632  TCTATCGCCAGCTGCTCTTGGCGGGTCTCCAAAATGCGGGCAGGAGCCCCACCAATTTGG  1691

Query  4296  CCAAGGTAAAAGCTATAATGCAAGGG  4321
             | ||||||||||  ||||  || |||
Sbjct  1692  CTAAGGTAAAAGGAATAACCCAGGGG  1717


 Score = 50.0 bits (54),  Expect = 0.005
 Identities = 105/153 (69%), Gaps = 8/153 (5%)
 Strand=Plus/Plus

Query  5093  GTGACCCACTCTTTCCTAGTTATCCCTGAATGCCCTGCCCCCTTACTGGGGCGCGATCTC  5152
             || || |||||||||||   | | || || ||||||   || || || ||  | ||  | 
Sbjct  2471  GTCACTCACTCTTTCCTCCATGTGCCGGACTGCCCTTATCCTTTGCTAGGAAGGGACTTG  2530

Query  5153  CTGACTAAGATCAGGGCTCAGATCCATTTTGAGCCGGAT--GGCATTAAGCTATTGGATG  5210
              |||||||| | | ||| |||||||| || |||  ||||  ||   | || |  |||  |
Sbjct  2531  TTGACTAAGTTAAAGGCCCAGATCCACTTCGAG--GGATCGGGAGCTCAGGTTGTGG--G  2586

Query  5211  GCC--AAGGACAGCCCCTCCACATTTTGACCCT  5241
              ||  ||||||||||||| ||  | ||||||||
Sbjct  2587  ACCAAAAGGACAGCCCCTGCAGGTGTTGACCCT  2619


 Score = 49.1 bits (53),  Expect = 0.017
 Identities = 99/144 (69%), Gaps = 5/144 (3%)
 Strand=Plus/Plus

Query  3917  CAGTACTGGCCT-TTTTCTAGCAGTGATCTGTACAACTGGAAGGCTCAAAACCCTCCTTT  3975
             |||||||||||  |||||   |   ||||| || ||||||||   | | |||||| | ||
Sbjct  1312  CAGTACTGGCCGGTTTTCCTCCTCGGATCTATATAACTGGAAAAATAATAACCCTTCCTT  1371

Query  3976  TTCTGAGGACCC--GAAAGGCCTAACTGACCTGTTCGAGTCTGTCATGCACACACACAGT  4033
              || || || ||  | ||    | |||| | |  ||||||||||| |   ||| |||   
Sbjct  1372  CTCCGAAGATCCAGGTAAAT--TGACTGCCTTAATCGAGTCTGTCCTCACCACCCACCAG  1429

Query  4034  CCCACTTGGGATGATTGCCAGCAG  4057
             || ||||||||||| || || |||
Sbjct  1430  CCTACTTGGGATGACTGTCAACAG  1453


 Score = 41.9 bits (45),  Expect = 2.6
 Identities = 54/75 (72%), Gaps = 0/75 (0%)
 Strand=Plus/Plus

Query  3257  ACATTCTGCTCTGCAGAATGGCCTGCTTTTAATGTGGGCTGGcccccccAGGGAACTTTT  3316
             || ||||||||||| || |||||  ||||   ||| || ||||| |   | || ||||||
Sbjct  746   ACCTTCTGCTCTGCCGAGTGGCCAACTTTCGGTGTAGGGTGGCCGCAAGATGGTACTTTT  805

Query  3317  TCCCTAGACATTATT  3331
                 | |||||||||
Sbjct  806   AATTTGGACATTATT  820


>NC_022517.1 Baboon endogenous virus strain M7 proviral DNA, complete 
genome
Length=8507

 Score = 287 bits (317),  Expect = 4e-74
 Identities = 1246/1938 (64%), Gaps = 81/1938 (4%)
 Strand=Plus/Plus

Query  4744  GCGGCCCCGACTGGATAGGGGACAGTGTGCAAACTGCAAAGAGTATGGACATTGGAAGAG  4803
             ||||||   | | |||| ||  ||||| ||  |||||||||||   || |||||||  | 
Sbjct  2466  GCGGCCTAAAGTAGATAAGGACCAGTGCGCCTACTGCAAAGAGCGAGGGCATTGGATCAA  2525

Query  4804  GGACTGCCCCAAGCGCC--AGGGCCAAACAGGGCAAGACGCACGGGTCCTG-CTGGCGGG  4860
             ||||||||||||||| |  || | | |  ||   ||  ||| |  |||||  |    || 
Sbjct  2526  GGACTGCCCCAAGCGTCCTAGAGACCAGAAGA--AACCCGCCCCTGTCCTCACCTTAGGT  2583

Query  4861  GATGGAGAGTGACTAGGGGAGACGGGACTC-GGATCCCCTCCCCGAGTCTTGGGTAACTG  4919
             || ||| || || |||||| | | || ||| ||| |||| ||||||| |  || ||||| 
Sbjct  2584  GA-GGACAGCGAATAGGGGTGTCAGGGCTCTGGAGCCCC-CCCCGAGCCCCGGCTAACTC  2641

Query  4920  CGTATGTGGAGGGGAAGCCAGTAGGATTCCTGGTAGACACAGGAGCCCAGTACTCAGTTT  4979
               | ||| | |||| | ||       ||| |||| |||||||| |||||  |||| ||||
Sbjct  2642  TATCTGTAGGGGGGCATCCCACCACCTTCTTGGTGGACACAGGCGCCCAACACTCGGTTT  2701

Query  4980  TGAATAAGCCCA-CAGAGCCCTTATCTCA-GAAAACCAGTTTGGTGCAAGGGGCAACTGG  5037
             |||  ||| | | | || ||||   |||  | | | |  || ||| || |||||||| ||
Sbjct  2702  TGACCAAGGCAAACGGACCCCTGTCCTCTCGTACATC--TTGGGTCCAGGGGGCAACAGG  2759

Query  5038  GTCCAAGGCTTATCGGTGGACTAGTAGGCGCCAAGTGGACTTAGGCCGCCACCAA--GTG  5095
                 |||    |    |||||||   | ||   |||  || ||||  || |  ||  |||
Sbjct  2760  AAGAAAGATGCACAAATGGACTAACCGCCGGACAGTTAACCTAGG--GCAAGGAATGGTG  2817

Query  5096  ACCCACTCTTTCCTAGTTATCCCTGAATGCCC-TGCCCCCTTACTGGGGCGCGATCTCCT  5154
             || ||||| ||| | ||  | |||||||| || | ||||||| |||||||| ||||||||
Sbjct  2818  ACACACTCCTTCTTGGTGGTACCTGAATGTCCGTACCCCCTT-CTGGGGCGAGATCTCCT  2876

Query  5155  GACTAAGATCAGGGCTCAGATCCATTTT---GAGCCGGATGGCATTAAGCTATTGGATGG  5211
              || ||  || | ||||||||||| ||    ||| | |  | |    || | || ||  |
Sbjct  2877  AACCAAACTCGGAGCTCAGATCCACTTCTCCGAGGCAGGGGCCC---AGGTGTTAGACCG  2933

Query  5212  CCAAGGACAGCCCCTCCACATTTTGACCCTGTCTCTTGTGGATGAACATCGCCTGTTCGC  5271
               | || || ||| |||| ||||||||  |||||||    |||||||| || || || | 
Sbjct  2934  AGATGGCCAACCCATCCAAATTTTGACTGTGTCTCTGCAAGATGAACACCGGCTTTTTGA  2993

Query  5272  CCTGCAGGACAACCCCTACAACCCTCCCTCTACAGAATGGCCCCGTGATATGGATTATTG  5331
             | | | || || | ||    | |||||||       ||| |         ||| |||   
Sbjct  2994  CATCCCGGTCACCACC----AGCCTCCCTG------ATGTC---------TGG-TTACAA  3033

Query  5332  GCTTAAAACATACCCTCAGGCGTGGGCGGAAATAGCGGGTGTGGGCCGGGCGGCCCGCCG  5391
             | ||      | ||| || || ||||||||||  |  ||  | || |||||     | | 
Sbjct  3034  GATT------TTCCC-CAAGCTTGGGCGGAAACGGGAGGACTTGGGCGGGCCAAGTGTCA  3086

Query  5392  AGCACCAGTAGTGGTGGAACTTAAAGCCTCGGCCCAGCCTATCCGGATCCGCCAGTACCC  5451
             ||| ||| |  |  | || || ||  || | ||   |||| |    |||   || |||||
Sbjct  3087  AGCCCCAATCATAATTGATCTAAAGCCCACAGCGGTGCCTGTATCTATCAAACAATACCC  3146

Query  5452  CATGTCTGCAGAGGCGCGGAAAGGGATTGCCCCGCACATTAACCGTTTACTGGAAGCTGG  5511
             ||||     ||| || |  |  || |||   |  ||||||| |   || || |||  |||
Sbjct  3147  CATGAGCCTAGAAGCTCATATGGGCATTCGGCAACACATTATCAAATTTCTAGAACTTGG  3206

Query  5512  AATACTGAAACCTTGCCATTCTGCCTGGAACACCCCACTTCTCCCCGTTAAGAAACCGGG  5571
             | |  ||  |||||| |  ||  ||||||| || || ||||| || || || || || ||
Sbjct  3207  AGTTTTGCGACCTTGTCGCTCACCCTGGAATACTCCTCTTCTGCCAGTAAAAAAGCCTGG  3266

Query  5572  GGGAAAAGATTATAGGCCAGTCCAGGACTTGAGGGAAGTGAATAAGAGGGTTGAAGACAT  5631
                  | ||||| ||||| ||||| || ||||| ||| | ||||| ||   ||  || ||
Sbjct  3267  TACCCAGGATTACAGGCCCGTCCAAGATTTGAGAGAAATTAATAAAAGAACTGTGGATAT  3326

Query  5632  CCACCCCACGGTCCCCAACCCTTATACCTTACTAAGTCACTTGCCCCCTTCACATGTCTG  5691
             |||||| ||||||||||| ||||| | ||| || |||  |||    ||     |   |||
Sbjct  3327  CCACCCTACGGTCCCCAATCCTTACAACTTGCTCAGTACCTTAAAACCAGACTACAGCTG  3386

Query  5692  GTATAC--TACCTTAGACCTAAAGGATGCGTTTTTTAGCATAGCCCTGGCACCCAGCAGC  5749
             ||||||  |||  | ||| |||| ||||| || ||| |  || ||||||| |||   |||
Sbjct  3387  GTATACCGTAC--TGGACTTAAAAGATGCCTTCTTTTGTTTACCCCTGGCCCCCCAAAGC  3444

Query  5750  CAACACATTTTTGCCTTCGAATGGAATGATGGCAATACGGGAACCCCCGGGCAGCTGACC  5809
             ||  |  | |||||||| || ||||| ||     | |  |||| | | || ||  |||||
Sbjct  3445  CAGGAACTATTTGCCTTTGAGTGGAAGGACCCTGAGAGAGGAATCTCAGGCCAATTGACC  3504

Query  5810  TGGACTAGACTACCACAAGGCTTCAAAAACTCTCCAACTCTGTTTAATGAAGCCCTAAAT  5869
             |||||| |||| || || || |||||||||||||| ||||| ||  |||| || ||  | 
Sbjct  3505  TGGACTCGACTTCCCCAGGGGTTCAAAAACTCTCCCACTCTCTTCGATGAGGCTCTCCA-  3563

Query  5870  CAGGATTTGGACTCGTTTCGCCAGAGCCATAATTC---AGTTACGCTCCTGCAGTACGTA  5926
             ||||      || ||  |  || || |||  || |   ||| || || || ||||| |||
Sbjct  3564  CAGGGACCTCAC-CGACT-TCCGGACCCAGCATCCAGAAGTGACCCTGCTCCAGTATGTA  3621

Query  5927  GATGACTTGCTTCTGGCGGCCCCCTCCGAAGCTGAATGCCGACAGGC----CACTGGAGA  5982
             |||||| | ||  ||||||||||| |  ||   ||| |||  || ||     ||| |  |
Sbjct  3622  GATGACCTCCTCTTGGCGGCCCCCAC--AA--AGAAAGCCTGCACGCAAGGTACTAGGCA  3677

Query  5983  CCTCCTCCAGGAGCTGGGGCAGTTGGGCTATCGGGCCAGTGCAAAGAAGGCTCAAATATG  6042
              || |||||||| || ||  ||   || || |||||   ||| |||||||| ||||| ||
Sbjct  3678  TCTACTCCAGGAACTAGGTGAGAAAGGATACCGGGCATCTGCCAAGAAGGCACAAATTTG  3737

Query  6043  -CAGGCAAACAGTCACCTACCTGGGGTATAAACTAAAAGAAGGAGCCAGATGGCTGA---  6098
              ||| | ||  || || ||||||||||| | ||| |  || |||   || ||||| |   
Sbjct  3738  TCAGACCAA-GGTAACTTACCTGGGGTACATACTGAGTGAGGGAAAAAGGTGGCTCACCC  3796

Query  6099  CAGAGGCCATGAAAGAGACTATTCTTAGACTACCA--GTCCCGACCTCAGCACGAGAGGT  6156
             | | |  |||   ||||||| |   | |  | |||  | ||||   ||  |  |||||||
Sbjct  3797  CTGGGCGCAT---AGAGACTGTGGCTCGCATTCCACCGCCCCGGAATC--CCAGAGAGGT  3851

Query  6157  CCGTGAGTTTTTAGGGACGACAGGCTACTGCCGGCTGTGGATTTTGGGGTATGCTGAAAT  6216
              ||||| ||  | || ||  | || | ||| ||  |||||||    || | ||||||| |
Sbjct  3852  GCGTGAATTCCTGGGAACTGCTGGGTTCTGTCGCTTGTGGATACCCGGTTTTGCTGAATT  3911

Query  6217  AGCAAAACCTCTGTATGAGGCAACCAAGGATAAGGTCCCTTGGGCCTGGGGGTCAGACCA  6276
              ||    || || || |     |||||||| |    |||||   |||||  | |||| ||
Sbjct  3912  GGCCGCCCCCCTTTACGCACTCACCAAGGAAAGCACCCCTTTCACCTGGCAGACAGAGCA  3971

Query  6277  ACAGAAGGCCTACGATGAACTCAAGGTCGCTCTCCTAAGAGCCCCGGCTCTGGCATTGCC  6336
              ||   ||| |  || | ||| ||    || ||| |    ||||| || || |  || ||
Sbjct  3972  TCAATTGGCTTTTGAGGCACTAAAAAAGGCACTCTTGTCTGCCCCAGCCCTTGGGTTACC  4031

Query  6337  AGACCCCCTGAAGCCCTTCACTCTCTTTGTTGATGAGAGGAGGGGAATAGCGAAAGGGGT  6396
              ||| ||   |||||||| || |||||  | || || |||   || || || ||||| ||
Sbjct  4032  GGACACCTCAAAGCCCTTTACCCTCTTCCTGGACGAAAGGCAAGGGATTGCCAAAGGAGT  4091

Query  6397  GCTAATGCAGCGTCTGGGGCCCTGGAAACGCCCGGTTGCCTATTTATCCAAGAAGCTAGA  6456
              || |  ||     ||||||| |||||| | ||||| || ||  | ||||||||||| ||
Sbjct  4092  CCTGACCCAAAAATTGGGGCCTTGGAAAAGACCGGTAGCATACCTGTCCAAGAAGCTGGA  4151

Query  6457  TCCAGTTGCAGCAGGATGGCCCCCGTGCTTAAGGATCATTGCGGCAGTAGCCCTAATGGT  6516
              || || || || || |||||||| ||  |  | ||||| || ||    ||  |  ||||
Sbjct  4152  CCCTGTGGCGGCCGGCTGGCCCCCATGTCTTCGTATCATGGCAGCCACCGCTATGCTGGT  4211

Query  6517  GAAGGATGCTGATAAACTCACTTTTGGGCAACATCTGAAGGTAGTAACCCCCCATGCGAT  6576
              || ||  ||| |||  | ||  ||||||| |  ||||  ||  | || || ||| |  |
Sbjct  4212  CAAAGACTCTGCTAAGTTAACCCTTGGGCAGCCACTGACTGTTATTACTCCACATACTCT  4271

Query  6577  CGAGGGGGTCCTGAAATATCCCCCTGGTAGGTGGATGACTAATGCCCGACTAACACATTA  6636
              ||||   |  ||    | ||||| |   ||||||| || || || || ||||| || ||
Sbjct  4272  AGAGGCCATAGTGCGGCAGCCCCCGGACCGGTGGATAACCAACGCACGCCTAACCCACTA  4331

Query  6637  CCAAGGACTCTTGCTAGA  6654
             ||| |  ||||| || ||
Sbjct  4332  CCAGGCCCTCTTACTGGA  4349


 Score = 169 bits (187),  Expect = 7e-39
 Identities = 254/359 (71%), Gaps = 14/359 (4%)
 Strand=Plus/Plus

Query  7636  TTGGGAAGTGGATTTTACTGAGGTAAAGCCTGGGAGGTATGGGTATAAGTACTTGCTAGT  7695
             ||||||| | || || ||||| ||||| |||        ||||||||||||||| |||||
Sbjct  5319  TTGGGAAATAGACTTCACTGAAGTAAAACCTCACTATGCTGGGTATAAGTACTTACTAGT  5378

Query  7696  AATGGTTGACACATTTTCGGGCTGGGTGGAAGCCTTCCCCACGAAACGGGAGACTGCCCA  7755
               | || || || ||||| || ||||| |||||||| |||||    |  || || || ||
Sbjct  5379  GTTTGTAGATACCTTTTCAGGATGGGTAGAAGCCTTTCCCACCCGGCAAGAAACGGCACA  5438

Query  7756  AGTGGTTGCTAAGGCATTACTAGAAGAAATTATTCCCAGATATGGGGTTCCTGAGGTTTT  7815
               | || || |||    | |||||||||||  |||| |||| |||  ||||  ||||  |
Sbjct  5439  CATAGTAGCCAAGAAGATCCTAGAAGAAATCTTTCCTAGATTTGGACTTCCCAAGGTAAT  5498

Query  7816  AGGCTCCGATAACAGCCCAGCTTTCAT----CAGTAACGTCCTACAGGGACTAGCCCGAG  7871
              || || || ||| | || || ||| |    |||  | |||    |||| |||||| |  
Sbjct  5499  TGGGTCAGACAACGGGCCGGCCTTCGTTTCCCAGGTAAGTC----AGGGGCTAGCCAG--  5552

Query  7872  CGATA---GGGATCAATCGGAAGTTACATTGTGAATATAATCCCCAGAGCTCAGGGCAGG  7928
              ||||   ||||| ||| |||| || |||||||  ||||  |||||||||||||| ||||
Sbjct  5553  -GATACTGGGGATTAATTGGAAATTGCATTGTGCTTATAGACCCCAGAGCTCAGGACAGG  5611

Query  7929  TAGAGAGAATGAATCGGACTCTAAAGGAGACCTTGTCCAAACTAGCCATCGAGACTGGC  7987
             |||||||||||||| | ||  |||| |||||| |  | ||| |  || | |||||||||
Sbjct  5612  TAGAGAGAATGAATAGAACAATAAAAGAGACCCTTACTAAATTGACCTTAGAGACTGGC  5670


 Score = 154 bits (170),  Expect = 2e-34
 Identities = 303/443 (68%), Gaps = 14/443 (3%)
 Strand=Plus/Plus

Query  3916  CCAGTACTGGCCTTTTTCTAGCAGTGATCTGTACAACTGGAAGGCTCAAAACCCTCCTTT  3975
             |||||||||||| ||||||  |   || || || || |||||  | || |||||  | ||
Sbjct  1689  CCAGTACTGGCCCTTTTCTGCCTCGGACCTCTATAATTGGAAAACCCATAACCCCTCCTT  1748

Query  3976  TTCTGAGGACCCGAAAGGCCTAACTGACCT----GTTCGAGTCTGTCATGCACACACACA  4031
             |||  | |||||  | |||||   ||||||    | | || ||  |  | | ||| ||| 
Sbjct  1749  TTCCCAAGACCCCCA-GGCCT---TGACCTCGTTGATAGAATCAATTCTCCTCACCCACC  1804

Query  4032  GTCCCACTTGGGATGATTGCCAGCAGCTTCTTAAGACCTTATTCACCACCGAGGAGCGCG  4091
               || || ||||||||||| || |||||| |  ||  | |  | |||||||| ||  |  
Sbjct  1805  AGCCTACCTGGGATGATTGTCAACAGCTTTTGCAGGTCCTTCTAACCACCGAAGAAAGGC  1864

Query  4092  AGCGAATCCTCACCGAGGCTAGAAAAAATGTCCCCGGCGACAACGGAAGACCGACGACCT  4151
             ||||| |||||   || ||  | |||||||| || || | |   ||| | |   | ||| 
Sbjct  1865  AGCGAGTCCTCCTGGAAGCCCGGAAAAATGTGCCGGG-GCCT--GGAGGCCTTCCAACCC  1921

Query  4152  TGC---CGAACCTGATAGACGAGCGCTTTCCCCTGAATAGACCGGATTGGGACTTTGGGA  4208
              ||   | ||    ||||||||| | |||||||| |   | ||||| ||||| | || ||
Sbjct  1922  AGCTCCCCAATGAAATAGACGAGGGATTTCCCCTCACCCGCCCGGACTGGGATTATGAGA  1981

Query  4209  ACACAGAAGGTAGGGAGCGTCTCCGAGTCTACCGCCAGACTCTTATGGCAGGTCTCTGAG  4268
                ||   ||||||||| |||||||| |||| |||||| ||||  |||| ||||||   |
Sbjct  1982  CAGCACCGGGTAGGGAGAGTCTCCGAATCTATCGCCAGGCTCTGTTGGCGGGTCTCAAGG  2041

Query  4269  CGGCGGCACGCCGCCCCACCAATTTGGCCAAGGTAAAAGCTATAATGCAAGGGGATAATG  4328
              ||| | |   |||||||||||||||||||||||||   ||||||  || ||  |  |||
Sbjct  2042  GGGCAGGAAAACGCCCCACCAATTTGGCCAAGGTAAGGACTATAACTCAGGGAAAAGATG  2101

Query  4329  AAAGCCCGGCCGTGTTTTTAGAA  4351
             |||||||||| |  ||| | |||
Sbjct  2102  AAAGCCCGGCAGCCTTTATGGAA  2124


 Score = 47.3 bits (51),  Expect = 0.060
 Identities = 63/88 (72%), Gaps = 0/88 (0%)
 Strand=Plus/Plus

Query  8274  GACACAGGTCCCGGACACTGGAGGAAAGATGGAAAGGTCCTTATGTGGTTATTCTGGTTA  8333
             ||||| | || | |  |||||||    | |||||||| || ||  | ||| | |||   |
Sbjct  5957  GACACCGTTCTCAGGGACTGGAGCCTCGGTGGAAAGGACCCTACATTGTTCTCCTGACCA  6016

Query  8334  CCCCCACTGCCTTAAAGGTTGACGGCAT  8361
             | ||||| ||| ||||||||||||| ||
Sbjct  6017  CACCCACAGCCATAAAGGTTGACGGAAT  6044


>D10032.1 Baboon endogenous virus strain M7 proviral DNA, complete 
genome
Length=8507

 Score = 287 bits (317),  Expect = 4e-74
 Identities = 1246/1938 (64%), Gaps = 81/1938 (4%)
 Strand=Plus/Plus

Query  4744  GCGGCCCCGACTGGATAGGGGACAGTGTGCAAACTGCAAAGAGTATGGACATTGGAAGAG  4803
             ||||||   | | |||| ||  ||||| ||  |||||||||||   || |||||||  | 
Sbjct  2466  GCGGCCTAAAGTAGATAAGGACCAGTGCGCCTACTGCAAAGAGCGAGGGCATTGGATCAA  2525

Query  4804  GGACTGCCCCAAGCGCC--AGGGCCAAACAGGGCAAGACGCACGGGTCCTG-CTGGCGGG  4860
             ||||||||||||||| |  || | | |  ||   ||  ||| |  |||||  |    || 
Sbjct  2526  GGACTGCCCCAAGCGTCCTAGAGACCAGAAGA--AACCCGCCCCTGTCCTCACCTTAGGT  2583

Query  4861  GATGGAGAGTGACTAGGGGAGACGGGACTC-GGATCCCCTCCCCGAGTCTTGGGTAACTG  4919
             || ||| || || |||||| | | || ||| ||| |||| ||||||| |  || ||||| 
Sbjct  2584  GA-GGACAGCGAATAGGGGTGTCAGGGCTCTGGAGCCCC-CCCCGAGCCCCGGCTAACTC  2641

Query  4920  CGTATGTGGAGGGGAAGCCAGTAGGATTCCTGGTAGACACAGGAGCCCAGTACTCAGTTT  4979
               | ||| | |||| | ||       ||| |||| |||||||| |||||  |||| ||||
Sbjct  2642  TATCTGTAGGGGGGCATCCCACCACCTTCTTGGTGGACACAGGCGCCCAACACTCGGTTT  2701

Query  4980  TGAATAAGCCCA-CAGAGCCCTTATCTCA-GAAAACCAGTTTGGTGCAAGGGGCAACTGG  5037
             |||  ||| | | | || ||||   |||  | | | |  || ||| || |||||||| ||
Sbjct  2702  TGACCAAGGCAAACGGACCCCTGTCCTCTCGTACATC--TTGGGTCCAGGGGGCAACAGG  2759

Query  5038  GTCCAAGGCTTATCGGTGGACTAGTAGGCGCCAAGTGGACTTAGGCCGCCACCAA--GTG  5095
                 |||    |    |||||||   | ||   |||  || ||||  || |  ||  |||
Sbjct  2760  AAGAAAGATGCACAAATGGACTAACCGCCGGACAGTTAACCTAGG--GCAAGGAATGGTG  2817

Query  5096  ACCCACTCTTTCCTAGTTATCCCTGAATGCCC-TGCCCCCTTACTGGGGCGCGATCTCCT  5154
             || ||||| ||| | ||  | |||||||| || | ||||||| |||||||| ||||||||
Sbjct  2818  ACACACTCCTTCTTGGTGGTACCTGAATGTCCGTACCCCCTT-CTGGGGCGAGATCTCCT  2876

Query  5155  GACTAAGATCAGGGCTCAGATCCATTTT---GAGCCGGATGGCATTAAGCTATTGGATGG  5211
              || ||  || | ||||||||||| ||    ||| | |  | |    || | || ||  |
Sbjct  2877  AACCAAACTCGGAGCTCAGATCCACTTCTCCGAGGCAGGGGCCC---AGGTGTTAGACCG  2933

Query  5212  CCAAGGACAGCCCCTCCACATTTTGACCCTGTCTCTTGTGGATGAACATCGCCTGTTCGC  5271
               | || || ||| |||| ||||||||  |||||||    |||||||| || || || | 
Sbjct  2934  AGATGGCCAACCCATCCAAATTTTGACTGTGTCTCTGCAAGATGAACACCGGCTTTTTGA  2993

Query  5272  CCTGCAGGACAACCCCTACAACCCTCCCTCTACAGAATGGCCCCGTGATATGGATTATTG  5331
             | | | || || | ||    | |||||||       ||| |         ||| |||   
Sbjct  2994  CATCCCGGTCACCACC----AGCCTCCCTG------ATGTC---------TGG-TTACAA  3033

Query  5332  GCTTAAAACATACCCTCAGGCGTGGGCGGAAATAGCGGGTGTGGGCCGGGCGGCCCGCCG  5391
             | ||      | ||| || || ||||||||||  |  ||  | || |||||     | | 
Sbjct  3034  GATT------TTCCC-CAAGCTTGGGCGGAAACGGGAGGACTTGGGCGGGCCAAGTGTCA  3086

Query  5392  AGCACCAGTAGTGGTGGAACTTAAAGCCTCGGCCCAGCCTATCCGGATCCGCCAGTACCC  5451
             ||| ||| |  |  | || || ||  || | ||   |||| |    |||   || |||||
Sbjct  3087  AGCCCCAATCATAATTGATCTAAAGCCCACAGCGGTGCCTGTATCTATCAAACAATACCC  3146

Query  5452  CATGTCTGCAGAGGCGCGGAAAGGGATTGCCCCGCACATTAACCGTTTACTGGAAGCTGG  5511
             ||||     ||| || |  |  || |||   |  ||||||| |   || || |||  |||
Sbjct  3147  CATGAGCCTAGAAGCTCATATGGGCATTCGGCAACACATTATCAAATTTCTAGAACTTGG  3206

Query  5512  AATACTGAAACCTTGCCATTCTGCCTGGAACACCCCACTTCTCCCCGTTAAGAAACCGGG  5571
             | |  ||  |||||| |  ||  ||||||| || || ||||| || || || || || ||
Sbjct  3207  AGTTTTGCGACCTTGTCGCTCACCCTGGAATACTCCTCTTCTGCCAGTAAAAAAGCCTGG  3266

Query  5572  GGGAAAAGATTATAGGCCAGTCCAGGACTTGAGGGAAGTGAATAAGAGGGTTGAAGACAT  5631
                  | ||||| ||||| ||||| || ||||| ||| | ||||| ||   ||  || ||
Sbjct  3267  TACCCAGGATTACAGGCCCGTCCAAGATTTGAGAGAAATTAATAAAAGAACTGTGGATAT  3326

Query  5632  CCACCCCACGGTCCCCAACCCTTATACCTTACTAAGTCACTTGCCCCCTTCACATGTCTG  5691
             |||||| ||||||||||| ||||| | ||| || |||  |||    ||     |   |||
Sbjct  3327  CCACCCTACGGTCCCCAATCCTTACAACTTGCTCAGTACCTTAAAACCAGACTACAGCTG  3386

Query  5692  GTATAC--TACCTTAGACCTAAAGGATGCGTTTTTTAGCATAGCCCTGGCACCCAGCAGC  5749
             ||||||  |||  | ||| |||| ||||| || ||| |  || ||||||| |||   |||
Sbjct  3387  GTATACCGTAC--TGGACTTAAAAGATGCCTTCTTTTGTTTACCCCTGGCCCCCCAAAGC  3444

Query  5750  CAACACATTTTTGCCTTCGAATGGAATGATGGCAATACGGGAACCCCCGGGCAGCTGACC  5809
             ||  |  | |||||||| || ||||| ||     | |  |||| | | || ||  |||||
Sbjct  3445  CAGGAACTATTTGCCTTTGAGTGGAAGGACCCTGAGAGAGGAATCTCAGGCCAATTGACC  3504

Query  5810  TGGACTAGACTACCACAAGGCTTCAAAAACTCTCCAACTCTGTTTAATGAAGCCCTAAAT  5869
             |||||| |||| || || || |||||||||||||| ||||| ||  |||| || ||  | 
Sbjct  3505  TGGACTCGACTTCCCCAGGGGTTCAAAAACTCTCCCACTCTCTTCGATGAGGCTCTCCA-  3563

Query  5870  CAGGATTTGGACTCGTTTCGCCAGAGCCATAATTC---AGTTACGCTCCTGCAGTACGTA  5926
             ||||      || ||  |  || || |||  || |   ||| || || || ||||| |||
Sbjct  3564  CAGGGACCTCAC-CGACT-TCCGGACCCAGCATCCAGAAGTGACCCTGCTCCAGTATGTA  3621

Query  5927  GATGACTTGCTTCTGGCGGCCCCCTCCGAAGCTGAATGCCGACAGGC----CACTGGAGA  5982
             |||||| | ||  ||||||||||| |  ||   ||| |||  || ||     ||| |  |
Sbjct  3622  GATGACCTCCTCTTGGCGGCCCCCAC--AA--AGAAAGCCTGCACGCAAGGTACTAGGCA  3677

Query  5983  CCTCCTCCAGGAGCTGGGGCAGTTGGGCTATCGGGCCAGTGCAAAGAAGGCTCAAATATG  6042
              || |||||||| || ||  ||   || || |||||   ||| |||||||| ||||| ||
Sbjct  3678  TCTACTCCAGGAACTAGGTGAGAAAGGATACCGGGCATCTGCCAAGAAGGCACAAATTTG  3737

Query  6043  -CAGGCAAACAGTCACCTACCTGGGGTATAAACTAAAAGAAGGAGCCAGATGGCTGA---  6098
              ||| | ||  || || ||||||||||| | ||| |  || |||   || ||||| |   
Sbjct  3738  TCAGACCAA-GGTAACTTACCTGGGGTACATACTGAGTGAGGGAAAAAGGTGGCTCACCC  3796

Query  6099  CAGAGGCCATGAAAGAGACTATTCTTAGACTACCA--GTCCCGACCTCAGCACGAGAGGT  6156
             | | |  |||   ||||||| |   | |  | |||  | ||||   ||  |  |||||||
Sbjct  3797  CTGGGCGCAT---AGAGACTGTGGCTCGCATTCCACCGCCCCGGAATC--CCAGAGAGGT  3851

Query  6157  CCGTGAGTTTTTAGGGACGACAGGCTACTGCCGGCTGTGGATTTTGGGGTATGCTGAAAT  6216
              ||||| ||  | || ||  | || | ||| ||  |||||||    || | ||||||| |
Sbjct  3852  GCGTGAATTCCTGGGAACTGCTGGGTTCTGTCGCTTGTGGATACCCGGTTTTGCTGAATT  3911

Query  6217  AGCAAAACCTCTGTATGAGGCAACCAAGGATAAGGTCCCTTGGGCCTGGGGGTCAGACCA  6276
              ||    || || || |     |||||||| |    |||||   |||||  | |||| ||
Sbjct  3912  GGCCGCCCCCCTTTACGCACTCACCAAGGAAAGCACCCCTTTCACCTGGCAGACAGAGCA  3971

Query  6277  ACAGAAGGCCTACGATGAACTCAAGGTCGCTCTCCTAAGAGCCCCGGCTCTGGCATTGCC  6336
              ||   ||| |  || | ||| ||    || ||| |    ||||| || || |  || ||
Sbjct  3972  TCAATTGGCTTTTGAGGCACTAAAAAAGGCACTCTTGTCTGCCCCAGCCCTTGGGTTACC  4031

Query  6337  AGACCCCCTGAAGCCCTTCACTCTCTTTGTTGATGAGAGGAGGGGAATAGCGAAAGGGGT  6396
              ||| ||   |||||||| || |||||  | || || |||   || || || ||||| ||
Sbjct  4032  GGACACCTCAAAGCCCTTTACCCTCTTCCTGGACGAAAGGCAAGGGATTGCCAAAGGAGT  4091

Query  6397  GCTAATGCAGCGTCTGGGGCCCTGGAAACGCCCGGTTGCCTATTTATCCAAGAAGCTAGA  6456
              || |  ||     ||||||| |||||| | ||||| || ||  | ||||||||||| ||
Sbjct  4092  CCTGACCCAAAAATTGGGGCCTTGGAAAAGACCGGTAGCATACCTGTCCAAGAAGCTGGA  4151

Query  6457  TCCAGTTGCAGCAGGATGGCCCCCGTGCTTAAGGATCATTGCGGCAGTAGCCCTAATGGT  6516
              || || || || || |||||||| ||  |  | ||||| || ||    ||  |  ||||
Sbjct  4152  CCCTGTGGCGGCCGGCTGGCCCCCATGTCTTCGTATCATGGCAGCCACCGCTATGCTGGT  4211

Query  6517  GAAGGATGCTGATAAACTCACTTTTGGGCAACATCTGAAGGTAGTAACCCCCCATGCGAT  6576
              || ||  ||| |||  | ||  ||||||| |  ||||  ||  | || || ||| |  |
Sbjct  4212  CAAAGACTCTGCTAAGTTAACCCTTGGGCAGCCACTGACTGTTATTACTCCACATACTCT  4271

Query  6577  CGAGGGGGTCCTGAAATATCCCCCTGGTAGGTGGATGACTAATGCCCGACTAACACATTA  6636
              ||||   |  ||    | ||||| |   ||||||| || || || || ||||| || ||
Sbjct  4272  AGAGGCCATAGTGCGGCAGCCCCCGGACCGGTGGATAACCAACGCACGCCTAACCCACTA  4331

Query  6637  CCAAGGACTCTTGCTAGA  6654
             ||| |  ||||| || ||
Sbjct  4332  CCAGGCCCTCTTACTGGA  4349


 Score = 169 bits (187),  Expect = 7e-39
 Identities = 254/359 (71%), Gaps = 14/359 (4%)
 Strand=Plus/Plus

Query  7636  TTGGGAAGTGGATTTTACTGAGGTAAAGCCTGGGAGGTATGGGTATAAGTACTTGCTAGT  7695
             ||||||| | || || ||||| ||||| |||        ||||||||||||||| |||||
Sbjct  5319  TTGGGAAATAGACTTCACTGAAGTAAAACCTCACTATGCTGGGTATAAGTACTTACTAGT  5378

Query  7696  AATGGTTGACACATTTTCGGGCTGGGTGGAAGCCTTCCCCACGAAACGGGAGACTGCCCA  7755
               | || || || ||||| || ||||| |||||||| |||||    |  || || || ||
Sbjct  5379  GTTTGTAGATACCTTTTCAGGATGGGTAGAAGCCTTTCCCACCCGGCAAGAAACGGCACA  5438

Query  7756  AGTGGTTGCTAAGGCATTACTAGAAGAAATTATTCCCAGATATGGGGTTCCTGAGGTTTT  7815
               | || || |||    | |||||||||||  |||| |||| |||  ||||  ||||  |
Sbjct  5439  CATAGTAGCCAAGAAGATCCTAGAAGAAATCTTTCCTAGATTTGGACTTCCCAAGGTAAT  5498

Query  7816  AGGCTCCGATAACAGCCCAGCTTTCAT----CAGTAACGTCCTACAGGGACTAGCCCGAG  7871
              || || || ||| | || || ||| |    |||  | |||    |||| |||||| |  
Sbjct  5499  TGGGTCAGACAACGGGCCGGCCTTCGTTTCCCAGGTAAGTC----AGGGGCTAGCCAG--  5552

Query  7872  CGATA---GGGATCAATCGGAAGTTACATTGTGAATATAATCCCCAGAGCTCAGGGCAGG  7928
              ||||   ||||| ||| |||| || |||||||  ||||  |||||||||||||| ||||
Sbjct  5553  -GATACTGGGGATTAATTGGAAATTGCATTGTGCTTATAGACCCCAGAGCTCAGGACAGG  5611

Query  7929  TAGAGAGAATGAATCGGACTCTAAAGGAGACCTTGTCCAAACTAGCCATCGAGACTGGC  7987
             |||||||||||||| | ||  |||| |||||| |  | ||| |  || | |||||||||
Sbjct  5612  TAGAGAGAATGAATAGAACAATAAAAGAGACCCTTACTAAATTGACCTTAGAGACTGGC  5670


 Score = 154 bits (170),  Expect = 2e-34
 Identities = 303/443 (68%), Gaps = 14/443 (3%)
 Strand=Plus/Plus

Query  3916  CCAGTACTGGCCTTTTTCTAGCAGTGATCTGTACAACTGGAAGGCTCAAAACCCTCCTTT  3975
             |||||||||||| ||||||  |   || || || || |||||  | || |||||  | ||
Sbjct  1689  CCAGTACTGGCCCTTTTCTGCCTCGGACCTCTATAATTGGAAAACCCATAACCCCTCCTT  1748

Query  3976  TTCTGAGGACCCGAAAGGCCTAACTGACCT----GTTCGAGTCTGTCATGCACACACACA  4031
             |||  | |||||  | |||||   ||||||    | | || ||  |  | | ||| ||| 
Sbjct  1749  TTCCCAAGACCCCCA-GGCCT---TGACCTCGTTGATAGAATCAATTCTCCTCACCCACC  1804

Query  4032  GTCCCACTTGGGATGATTGCCAGCAGCTTCTTAAGACCTTATTCACCACCGAGGAGCGCG  4091
               || || ||||||||||| || |||||| |  ||  | |  | |||||||| ||  |  
Sbjct  1805  AGCCTACCTGGGATGATTGTCAACAGCTTTTGCAGGTCCTTCTAACCACCGAAGAAAGGC  1864

Query  4092  AGCGAATCCTCACCGAGGCTAGAAAAAATGTCCCCGGCGACAACGGAAGACCGACGACCT  4151
             ||||| |||||   || ||  | |||||||| || || | |   ||| | |   | ||| 
Sbjct  1865  AGCGAGTCCTCCTGGAAGCCCGGAAAAATGTGCCGGG-GCCT--GGAGGCCTTCCAACCC  1921

Query  4152  TGC---CGAACCTGATAGACGAGCGCTTTCCCCTGAATAGACCGGATTGGGACTTTGGGA  4208
              ||   | ||    ||||||||| | |||||||| |   | ||||| ||||| | || ||
Sbjct  1922  AGCTCCCCAATGAAATAGACGAGGGATTTCCCCTCACCCGCCCGGACTGGGATTATGAGA  1981

Query  4209  ACACAGAAGGTAGGGAGCGTCTCCGAGTCTACCGCCAGACTCTTATGGCAGGTCTCTGAG  4268
                ||   ||||||||| |||||||| |||| |||||| ||||  |||| ||||||   |
Sbjct  1982  CAGCACCGGGTAGGGAGAGTCTCCGAATCTATCGCCAGGCTCTGTTGGCGGGTCTCAAGG  2041

Query  4269  CGGCGGCACGCCGCCCCACCAATTTGGCCAAGGTAAAAGCTATAATGCAAGGGGATAATG  4328
              ||| | |   |||||||||||||||||||||||||   ||||||  || ||  |  |||
Sbjct  2042  GGGCAGGAAAACGCCCCACCAATTTGGCCAAGGTAAGGACTATAACTCAGGGAAAAGATG  2101

Query  4329  AAAGCCCGGCCGTGTTTTTAGAA  4351
             |||||||||| |  ||| | |||
Sbjct  2102  AAAGCCCGGCAGCCTTTATGGAA  2124


 Score = 47.3 bits (51),  Expect = 0.060
 Identities = 63/88 (72%), Gaps = 0/88 (0%)
 Strand=Plus/Plus

Query  8274  GACACAGGTCCCGGACACTGGAGGAAAGATGGAAAGGTCCTTATGTGGTTATTCTGGTTA  8333
             ||||| | || | |  |||||||    | |||||||| || ||  | ||| | |||   |
Sbjct  5957  GACACCGTTCTCAGGGACTGGAGCCTCGGTGGAAAGGACCCTACATTGTTCTCCTGACCA  6016

Query  8334  CCCCCACTGCCTTAAAGGTTGACGGCAT  8361
             | ||||| ||| ||||||||||||| ||
Sbjct  6017  CACCCACAGCCATAAAGGTTGACGGAAT  6044


>NC_022517.1 Baboon endogenous virus strain M7 proviral DNA, complete 
genome
Length=8507

 Score = 287 bits (317),  Expect = 4e-74
 Identities = 1246/1938 (64%), Gaps = 81/1938 (4%)
 Strand=Plus/Plus

Query  4744  GCGGCCCCGACTGGATAGGGGACAGTGTGCAAACTGCAAAGAGTATGGACATTGGAAGAG  4803
             ||||||   | | |||| ||  ||||| ||  |||||||||||   || |||||||  | 
Sbjct  2466  GCGGCCTAAAGTAGATAAGGACCAGTGCGCCTACTGCAAAGAGCGAGGGCATTGGATCAA  2525

Query  4804  GGACTGCCCCAAGCGCC--AGGGCCAAACAGGGCAAGACGCACGGGTCCTG-CTGGCGGG  4860
             ||||||||||||||| |  || | | |  ||   ||  ||| |  |||||  |    || 
Sbjct  2526  GGACTGCCCCAAGCGTCCTAGAGACCAGAAGA--AACCCGCCCCTGTCCTCACCTTAGGT  2583

Query  4861  GATGGAGAGTGACTAGGGGAGACGGGACTC-GGATCCCCTCCCCGAGTCTTGGGTAACTG  4919
             || ||| || || |||||| | | || ||| ||| |||| ||||||| |  || ||||| 
Sbjct  2584  GA-GGACAGCGAATAGGGGTGTCAGGGCTCTGGAGCCCC-CCCCGAGCCCCGGCTAACTC  2641

Query  4920  CGTATGTGGAGGGGAAGCCAGTAGGATTCCTGGTAGACACAGGAGCCCAGTACTCAGTTT  4979
               | ||| | |||| | ||       ||| |||| |||||||| |||||  |||| ||||
Sbjct  2642  TATCTGTAGGGGGGCATCCCACCACCTTCTTGGTGGACACAGGCGCCCAACACTCGGTTT  2701

Query  4980  TGAATAAGCCCA-CAGAGCCCTTATCTCA-GAAAACCAGTTTGGTGCAAGGGGCAACTGG  5037
             |||  ||| | | | || ||||   |||  | | | |  || ||| || |||||||| ||
Sbjct  2702  TGACCAAGGCAAACGGACCCCTGTCCTCTCGTACATC--TTGGGTCCAGGGGGCAACAGG  2759

Query  5038  GTCCAAGGCTTATCGGTGGACTAGTAGGCGCCAAGTGGACTTAGGCCGCCACCAA--GTG  5095
                 |||    |    |||||||   | ||   |||  || ||||  || |  ||  |||
Sbjct  2760  AAGAAAGATGCACAAATGGACTAACCGCCGGACAGTTAACCTAGG--GCAAGGAATGGTG  2817

Query  5096  ACCCACTCTTTCCTAGTTATCCCTGAATGCCC-TGCCCCCTTACTGGGGCGCGATCTCCT  5154
             || ||||| ||| | ||  | |||||||| || | ||||||| |||||||| ||||||||
Sbjct  2818  ACACACTCCTTCTTGGTGGTACCTGAATGTCCGTACCCCCTT-CTGGGGCGAGATCTCCT  2876

Query  5155  GACTAAGATCAGGGCTCAGATCCATTTT---GAGCCGGATGGCATTAAGCTATTGGATGG  5211
              || ||  || | ||||||||||| ||    ||| | |  | |    || | || ||  |
Sbjct  2877  AACCAAACTCGGAGCTCAGATCCACTTCTCCGAGGCAGGGGCCC---AGGTGTTAGACCG  2933

Query  5212  CCAAGGACAGCCCCTCCACATTTTGACCCTGTCTCTTGTGGATGAACATCGCCTGTTCGC  5271
               | || || ||| |||| ||||||||  |||||||    |||||||| || || || | 
Sbjct  2934  AGATGGCCAACCCATCCAAATTTTGACTGTGTCTCTGCAAGATGAACACCGGCTTTTTGA  2993

Query  5272  CCTGCAGGACAACCCCTACAACCCTCCCTCTACAGAATGGCCCCGTGATATGGATTATTG  5331
             | | | || || | ||    | |||||||       ||| |         ||| |||   
Sbjct  2994  CATCCCGGTCACCACC----AGCCTCCCTG------ATGTC---------TGG-TTACAA  3033

Query  5332  GCTTAAAACATACCCTCAGGCGTGGGCGGAAATAGCGGGTGTGGGCCGGGCGGCCCGCCG  5391
             | ||      | ||| || || ||||||||||  |  ||  | || |||||     | | 
Sbjct  3034  GATT------TTCCC-CAAGCTTGGGCGGAAACGGGAGGACTTGGGCGGGCCAAGTGTCA  3086

Query  5392  AGCACCAGTAGTGGTGGAACTTAAAGCCTCGGCCCAGCCTATCCGGATCCGCCAGTACCC  5451
             ||| ||| |  |  | || || ||  || | ||   |||| |    |||   || |||||
Sbjct  3087  AGCCCCAATCATAATTGATCTAAAGCCCACAGCGGTGCCTGTATCTATCAAACAATACCC  3146

Query  5452  CATGTCTGCAGAGGCGCGGAAAGGGATTGCCCCGCACATTAACCGTTTACTGGAAGCTGG  5511
             ||||     ||| || |  |  || |||   |  ||||||| |   || || |||  |||
Sbjct  3147  CATGAGCCTAGAAGCTCATATGGGCATTCGGCAACACATTATCAAATTTCTAGAACTTGG  3206

Query  5512  AATACTGAAACCTTGCCATTCTGCCTGGAACACCCCACTTCTCCCCGTTAAGAAACCGGG  5571
             | |  ||  |||||| |  ||  ||||||| || || ||||| || || || || || ||
Sbjct  3207  AGTTTTGCGACCTTGTCGCTCACCCTGGAATACTCCTCTTCTGCCAGTAAAAAAGCCTGG  3266

Query  5572  GGGAAAAGATTATAGGCCAGTCCAGGACTTGAGGGAAGTGAATAAGAGGGTTGAAGACAT  5631
                  | ||||| ||||| ||||| || ||||| ||| | ||||| ||   ||  || ||
Sbjct  3267  TACCCAGGATTACAGGCCCGTCCAAGATTTGAGAGAAATTAATAAAAGAACTGTGGATAT  3326

Query  5632  CCACCCCACGGTCCCCAACCCTTATACCTTACTAAGTCACTTGCCCCCTTCACATGTCTG  5691
             |||||| ||||||||||| ||||| | ||| || |||  |||    ||     |   |||
Sbjct  3327  CCACCCTACGGTCCCCAATCCTTACAACTTGCTCAGTACCTTAAAACCAGACTACAGCTG  3386

Query  5692  GTATAC--TACCTTAGACCTAAAGGATGCGTTTTTTAGCATAGCCCTGGCACCCAGCAGC  5749
             ||||||  |||  | ||| |||| ||||| || ||| |  || ||||||| |||   |||
Sbjct  3387  GTATACCGTAC--TGGACTTAAAAGATGCCTTCTTTTGTTTACCCCTGGCCCCCCAAAGC  3444

Query  5750  CAACACATTTTTGCCTTCGAATGGAATGATGGCAATACGGGAACCCCCGGGCAGCTGACC  5809
             ||  |  | |||||||| || ||||| ||     | |  |||| | | || ||  |||||
Sbjct  3445  CAGGAACTATTTGCCTTTGAGTGGAAGGACCCTGAGAGAGGAATCTCAGGCCAATTGACC  3504

Query  5810  TGGACTAGACTACCACAAGGCTTCAAAAACTCTCCAACTCTGTTTAATGAAGCCCTAAAT  5869
             |||||| |||| || || || |||||||||||||| ||||| ||  |||| || ||  | 
Sbjct  3505  TGGACTCGACTTCCCCAGGGGTTCAAAAACTCTCCCACTCTCTTCGATGAGGCTCTCCA-  3563

Query  5870  CAGGATTTGGACTCGTTTCGCCAGAGCCATAATTC---AGTTACGCTCCTGCAGTACGTA  5926
             ||||      || ||  |  || || |||  || |   ||| || || || ||||| |||
Sbjct  3564  CAGGGACCTCAC-CGACT-TCCGGACCCAGCATCCAGAAGTGACCCTGCTCCAGTATGTA  3621

Query  5927  GATGACTTGCTTCTGGCGGCCCCCTCCGAAGCTGAATGCCGACAGGC----CACTGGAGA  5982
             |||||| | ||  ||||||||||| |  ||   ||| |||  || ||     ||| |  |
Sbjct  3622  GATGACCTCCTCTTGGCGGCCCCCAC--AA--AGAAAGCCTGCACGCAAGGTACTAGGCA  3677

Query  5983  CCTCCTCCAGGAGCTGGGGCAGTTGGGCTATCGGGCCAGTGCAAAGAAGGCTCAAATATG  6042
              || |||||||| || ||  ||   || || |||||   ||| |||||||| ||||| ||
Sbjct  3678  TCTACTCCAGGAACTAGGTGAGAAAGGATACCGGGCATCTGCCAAGAAGGCACAAATTTG  3737

Query  6043  -CAGGCAAACAGTCACCTACCTGGGGTATAAACTAAAAGAAGGAGCCAGATGGCTGA---  6098
              ||| | ||  || || ||||||||||| | ||| |  || |||   || ||||| |   
Sbjct  3738  TCAGACCAA-GGTAACTTACCTGGGGTACATACTGAGTGAGGGAAAAAGGTGGCTCACCC  3796

Query  6099  CAGAGGCCATGAAAGAGACTATTCTTAGACTACCA--GTCCCGACCTCAGCACGAGAGGT  6156
             | | |  |||   ||||||| |   | |  | |||  | ||||   ||  |  |||||||
Sbjct  3797  CTGGGCGCAT---AGAGACTGTGGCTCGCATTCCACCGCCCCGGAATC--CCAGAGAGGT  3851

Query  6157  CCGTGAGTTTTTAGGGACGACAGGCTACTGCCGGCTGTGGATTTTGGGGTATGCTGAAAT  6216
              ||||| ||  | || ||  | || | ||| ||  |||||||    || | ||||||| |
Sbjct  3852  GCGTGAATTCCTGGGAACTGCTGGGTTCTGTCGCTTGTGGATACCCGGTTTTGCTGAATT  3911

Query  6217  AGCAAAACCTCTGTATGAGGCAACCAAGGATAAGGTCCCTTGGGCCTGGGGGTCAGACCA  6276
              ||    || || || |     |||||||| |    |||||   |||||  | |||| ||
Sbjct  3912  GGCCGCCCCCCTTTACGCACTCACCAAGGAAAGCACCCCTTTCACCTGGCAGACAGAGCA  3971

Query  6277  ACAGAAGGCCTACGATGAACTCAAGGTCGCTCTCCTAAGAGCCCCGGCTCTGGCATTGCC  6336
              ||   ||| |  || | ||| ||    || ||| |    ||||| || || |  || ||
Sbjct  3972  TCAATTGGCTTTTGAGGCACTAAAAAAGGCACTCTTGTCTGCCCCAGCCCTTGGGTTACC  4031

Query  6337  AGACCCCCTGAAGCCCTTCACTCTCTTTGTTGATGAGAGGAGGGGAATAGCGAAAGGGGT  6396
              ||| ||   |||||||| || |||||  | || || |||   || || || ||||| ||
Sbjct  4032  GGACACCTCAAAGCCCTTTACCCTCTTCCTGGACGAAAGGCAAGGGATTGCCAAAGGAGT  4091

Query  6397  GCTAATGCAGCGTCTGGGGCCCTGGAAACGCCCGGTTGCCTATTTATCCAAGAAGCTAGA  6456
              || |  ||     ||||||| |||||| | ||||| || ||  | ||||||||||| ||
Sbjct  4092  CCTGACCCAAAAATTGGGGCCTTGGAAAAGACCGGTAGCATACCTGTCCAAGAAGCTGGA  4151

Query  6457  TCCAGTTGCAGCAGGATGGCCCCCGTGCTTAAGGATCATTGCGGCAGTAGCCCTAATGGT  6516
              || || || || || |||||||| ||  |  | ||||| || ||    ||  |  ||||
Sbjct  4152  CCCTGTGGCGGCCGGCTGGCCCCCATGTCTTCGTATCATGGCAGCCACCGCTATGCTGGT  4211

Query  6517  GAAGGATGCTGATAAACTCACTTTTGGGCAACATCTGAAGGTAGTAACCCCCCATGCGAT  6576
              || ||  ||| |||  | ||  ||||||| |  ||||  ||  | || || ||| |  |
Sbjct  4212  CAAAGACTCTGCTAAGTTAACCCTTGGGCAGCCACTGACTGTTATTACTCCACATACTCT  4271

Query  6577  CGAGGGGGTCCTGAAATATCCCCCTGGTAGGTGGATGACTAATGCCCGACTAACACATTA  6636
              ||||   |  ||    | ||||| |   ||||||| || || || || ||||| || ||
Sbjct  4272  AGAGGCCATAGTGCGGCAGCCCCCGGACCGGTGGATAACCAACGCACGCCTAACCCACTA  4331

Query  6637  CCAAGGACTCTTGCTAGA  6654
             ||| |  ||||| || ||
Sbjct  4332  CCAGGCCCTCTTACTGGA  4349


 Score = 169 bits (187),  Expect = 7e-39
 Identities = 254/359 (71%), Gaps = 14/359 (4%)
 Strand=Plus/Plus

Query  7636  TTGGGAAGTGGATTTTACTGAGGTAAAGCCTGGGAGGTATGGGTATAAGTACTTGCTAGT  7695
             ||||||| | || || ||||| ||||| |||        ||||||||||||||| |||||
Sbjct  5319  TTGGGAAATAGACTTCACTGAAGTAAAACCTCACTATGCTGGGTATAAGTACTTACTAGT  5378

Query  7696  AATGGTTGACACATTTTCGGGCTGGGTGGAAGCCTTCCCCACGAAACGGGAGACTGCCCA  7755
               | || || || ||||| || ||||| |||||||| |||||    |  || || || ||
Sbjct  5379  GTTTGTAGATACCTTTTCAGGATGGGTAGAAGCCTTTCCCACCCGGCAAGAAACGGCACA  5438

Query  7756  AGTGGTTGCTAAGGCATTACTAGAAGAAATTATTCCCAGATATGGGGTTCCTGAGGTTTT  7815
               | || || |||    | |||||||||||  |||| |||| |||  ||||  ||||  |
Sbjct  5439  CATAGTAGCCAAGAAGATCCTAGAAGAAATCTTTCCTAGATTTGGACTTCCCAAGGTAAT  5498

Query  7816  AGGCTCCGATAACAGCCCAGCTTTCAT----CAGTAACGTCCTACAGGGACTAGCCCGAG  7871
              || || || ||| | || || ||| |    |||  | |||    |||| |||||| |  
Sbjct  5499  TGGGTCAGACAACGGGCCGGCCTTCGTTTCCCAGGTAAGTC----AGGGGCTAGCCAG--  5552

Query  7872  CGATA---GGGATCAATCGGAAGTTACATTGTGAATATAATCCCCAGAGCTCAGGGCAGG  7928
              ||||   ||||| ||| |||| || |||||||  ||||  |||||||||||||| ||||
Sbjct  5553  -GATACTGGGGATTAATTGGAAATTGCATTGTGCTTATAGACCCCAGAGCTCAGGACAGG  5611

Query  7929  TAGAGAGAATGAATCGGACTCTAAAGGAGACCTTGTCCAAACTAGCCATCGAGACTGGC  7987
             |||||||||||||| | ||  |||| |||||| |  | ||| |  || | |||||||||
Sbjct  5612  TAGAGAGAATGAATAGAACAATAAAAGAGACCCTTACTAAATTGACCTTAGAGACTGGC  5670


 Score = 154 bits (170),  Expect = 2e-34
 Identities = 303/443 (68%), Gaps = 14/443 (3%)
 Strand=Plus/Plus

Query  3916  CCAGTACTGGCCTTTTTCTAGCAGTGATCTGTACAACTGGAAGGCTCAAAACCCTCCTTT  3975
             |||||||||||| ||||||  |   || || || || |||||  | || |||||  | ||
Sbjct  1689  CCAGTACTGGCCCTTTTCTGCCTCGGACCTCTATAATTGGAAAACCCATAACCCCTCCTT  1748

Query  3976  TTCTGAGGACCCGAAAGGCCTAACTGACCT----GTTCGAGTCTGTCATGCACACACACA  4031
             |||  | |||||  | |||||   ||||||    | | || ||  |  | | ||| ||| 
Sbjct  1749  TTCCCAAGACCCCCA-GGCCT---TGACCTCGTTGATAGAATCAATTCTCCTCACCCACC  1804

Query  4032  GTCCCACTTGGGATGATTGCCAGCAGCTTCTTAAGACCTTATTCACCACCGAGGAGCGCG  4091
               || || ||||||||||| || |||||| |  ||  | |  | |||||||| ||  |  
Sbjct  1805  AGCCTACCTGGGATGATTGTCAACAGCTTTTGCAGGTCCTTCTAACCACCGAAGAAAGGC  1864

Query  4092  AGCGAATCCTCACCGAGGCTAGAAAAAATGTCCCCGGCGACAACGGAAGACCGACGACCT  4151
             ||||| |||||   || ||  | |||||||| || || | |   ||| | |   | ||| 
Sbjct  1865  AGCGAGTCCTCCTGGAAGCCCGGAAAAATGTGCCGGG-GCCT--GGAGGCCTTCCAACCC  1921

Query  4152  TGC---CGAACCTGATAGACGAGCGCTTTCCCCTGAATAGACCGGATTGGGACTTTGGGA  4208
              ||   | ||    ||||||||| | |||||||| |   | ||||| ||||| | || ||
Sbjct  1922  AGCTCCCCAATGAAATAGACGAGGGATTTCCCCTCACCCGCCCGGACTGGGATTATGAGA  1981

Query  4209  ACACAGAAGGTAGGGAGCGTCTCCGAGTCTACCGCCAGACTCTTATGGCAGGTCTCTGAG  4268
                ||   ||||||||| |||||||| |||| |||||| ||||  |||| ||||||   |
Sbjct  1982  CAGCACCGGGTAGGGAGAGTCTCCGAATCTATCGCCAGGCTCTGTTGGCGGGTCTCAAGG  2041

Query  4269  CGGCGGCACGCCGCCCCACCAATTTGGCCAAGGTAAAAGCTATAATGCAAGGGGATAATG  4328
              ||| | |   |||||||||||||||||||||||||   ||||||  || ||  |  |||
Sbjct  2042  GGGCAGGAAAACGCCCCACCAATTTGGCCAAGGTAAGGACTATAACTCAGGGAAAAGATG  2101

Query  4329  AAAGCCCGGCCGTGTTTTTAGAA  4351
             |||||||||| |  ||| | |||
Sbjct  2102  AAAGCCCGGCAGCCTTTATGGAA  2124


 Score = 47.3 bits (51),  Expect = 0.060
 Identities = 63/88 (72%), Gaps = 0/88 (0%)
 Strand=Plus/Plus

Query  8274  GACACAGGTCCCGGACACTGGAGGAAAGATGGAAAGGTCCTTATGTGGTTATTCTGGTTA  8333
             ||||| | || | |  |||||||    | |||||||| || ||  | ||| | |||   |
Sbjct  5957  GACACCGTTCTCAGGGACTGGAGCCTCGGTGGAAAGGACCCTACATTGTTCTCCTGACCA  6016

Query  8334  CCCCCACTGCCTTAAAGGTTGACGGCAT  8361
             | ||||| ||| ||||||||||||| ||
Sbjct  6017  CACCCACAGCCATAAAGGTTGACGGAAT  6044


>D10032.1 Baboon endogenous virus strain M7 proviral DNA, complete 
genome
Length=8507

 Score = 287 bits (317),  Expect = 4e-74
 Identities = 1246/1938 (64%), Gaps = 81/1938 (4%)
 Strand=Plus/Plus

Query  4744  GCGGCCCCGACTGGATAGGGGACAGTGTGCAAACTGCAAAGAGTATGGACATTGGAAGAG  4803
             ||||||   | | |||| ||  ||||| ||  |||||||||||   || |||||||  | 
Sbjct  2466  GCGGCCTAAAGTAGATAAGGACCAGTGCGCCTACTGCAAAGAGCGAGGGCATTGGATCAA  2525

Query  4804  GGACTGCCCCAAGCGCC--AGGGCCAAACAGGGCAAGACGCACGGGTCCTG-CTGGCGGG  4860
             ||||||||||||||| |  || | | |  ||   ||  ||| |  |||||  |    || 
Sbjct  2526  GGACTGCCCCAAGCGTCCTAGAGACCAGAAGA--AACCCGCCCCTGTCCTCACCTTAGGT  2583

Query  4861  GATGGAGAGTGACTAGGGGAGACGGGACTC-GGATCCCCTCCCCGAGTCTTGGGTAACTG  4919
             || ||| || || |||||| | | || ||| ||| |||| ||||||| |  || ||||| 
Sbjct  2584  GA-GGACAGCGAATAGGGGTGTCAGGGCTCTGGAGCCCC-CCCCGAGCCCCGGCTAACTC  2641

Query  4920  CGTATGTGGAGGGGAAGCCAGTAGGATTCCTGGTAGACACAGGAGCCCAGTACTCAGTTT  4979
               | ||| | |||| | ||       ||| |||| |||||||| |||||  |||| ||||
Sbjct  2642  TATCTGTAGGGGGGCATCCCACCACCTTCTTGGTGGACACAGGCGCCCAACACTCGGTTT  2701

Query  4980  TGAATAAGCCCA-CAGAGCCCTTATCTCA-GAAAACCAGTTTGGTGCAAGGGGCAACTGG  5037
             |||  ||| | | | || ||||   |||  | | | |  || ||| || |||||||| ||
Sbjct  2702  TGACCAAGGCAAACGGACCCCTGTCCTCTCGTACATC--TTGGGTCCAGGGGGCAACAGG  2759

Query  5038  GTCCAAGGCTTATCGGTGGACTAGTAGGCGCCAAGTGGACTTAGGCCGCCACCAA--GTG  5095
                 |||    |    |||||||   | ||   |||  || ||||  || |  ||  |||
Sbjct  2760  AAGAAAGATGCACAAATGGACTAACCGCCGGACAGTTAACCTAGG--GCAAGGAATGGTG  2817

Query  5096  ACCCACTCTTTCCTAGTTATCCCTGAATGCCC-TGCCCCCTTACTGGGGCGCGATCTCCT  5154
             || ||||| ||| | ||  | |||||||| || | ||||||| |||||||| ||||||||
Sbjct  2818  ACACACTCCTTCTTGGTGGTACCTGAATGTCCGTACCCCCTT-CTGGGGCGAGATCTCCT  2876

Query  5155  GACTAAGATCAGGGCTCAGATCCATTTT---GAGCCGGATGGCATTAAGCTATTGGATGG  5211
              || ||  || | ||||||||||| ||    ||| | |  | |    || | || ||  |
Sbjct  2877  AACCAAACTCGGAGCTCAGATCCACTTCTCCGAGGCAGGGGCCC---AGGTGTTAGACCG  2933

Query  5212  CCAAGGACAGCCCCTCCACATTTTGACCCTGTCTCTTGTGGATGAACATCGCCTGTTCGC  5271
               | || || ||| |||| ||||||||  |||||||    |||||||| || || || | 
Sbjct  2934  AGATGGCCAACCCATCCAAATTTTGACTGTGTCTCTGCAAGATGAACACCGGCTTTTTGA  2993

Query  5272  CCTGCAGGACAACCCCTACAACCCTCCCTCTACAGAATGGCCCCGTGATATGGATTATTG  5331
             | | | || || | ||    | |||||||       ||| |         ||| |||   
Sbjct  2994  CATCCCGGTCACCACC----AGCCTCCCTG------ATGTC---------TGG-TTACAA  3033

Query  5332  GCTTAAAACATACCCTCAGGCGTGGGCGGAAATAGCGGGTGTGGGCCGGGCGGCCCGCCG  5391
             | ||      | ||| || || ||||||||||  |  ||  | || |||||     | | 
Sbjct  3034  GATT------TTCCC-CAAGCTTGGGCGGAAACGGGAGGACTTGGGCGGGCCAAGTGTCA  3086

Query  5392  AGCACCAGTAGTGGTGGAACTTAAAGCCTCGGCCCAGCCTATCCGGATCCGCCAGTACCC  5451
             ||| ||| |  |  | || || ||  || | ||   |||| |    |||   || |||||
Sbjct  3087  AGCCCCAATCATAATTGATCTAAAGCCCACAGCGGTGCCTGTATCTATCAAACAATACCC  3146

Query  5452  CATGTCTGCAGAGGCGCGGAAAGGGATTGCCCCGCACATTAACCGTTTACTGGAAGCTGG  5511
             ||||     ||| || |  |  || |||   |  ||||||| |   || || |||  |||
Sbjct  3147  CATGAGCCTAGAAGCTCATATGGGCATTCGGCAACACATTATCAAATTTCTAGAACTTGG  3206

Query  5512  AATACTGAAACCTTGCCATTCTGCCTGGAACACCCCACTTCTCCCCGTTAAGAAACCGGG  5571
             | |  ||  |||||| |  ||  ||||||| || || ||||| || || || || || ||
Sbjct  3207  AGTTTTGCGACCTTGTCGCTCACCCTGGAATACTCCTCTTCTGCCAGTAAAAAAGCCTGG  3266

Query  5572  GGGAAAAGATTATAGGCCAGTCCAGGACTTGAGGGAAGTGAATAAGAGGGTTGAAGACAT  5631
                  | ||||| ||||| ||||| || ||||| ||| | ||||| ||   ||  || ||
Sbjct  3267  TACCCAGGATTACAGGCCCGTCCAAGATTTGAGAGAAATTAATAAAAGAACTGTGGATAT  3326

Query  5632  CCACCCCACGGTCCCCAACCCTTATACCTTACTAAGTCACTTGCCCCCTTCACATGTCTG  5691
             |||||| ||||||||||| ||||| | ||| || |||  |||    ||     |   |||
Sbjct  3327  CCACCCTACGGTCCCCAATCCTTACAACTTGCTCAGTACCTTAAAACCAGACTACAGCTG  3386

Query  5692  GTATAC--TACCTTAGACCTAAAGGATGCGTTTTTTAGCATAGCCCTGGCACCCAGCAGC  5749
             ||||||  |||  | ||| |||| ||||| || ||| |  || ||||||| |||   |||
Sbjct  3387  GTATACCGTAC--TGGACTTAAAAGATGCCTTCTTTTGTTTACCCCTGGCCCCCCAAAGC  3444

Query  5750  CAACACATTTTTGCCTTCGAATGGAATGATGGCAATACGGGAACCCCCGGGCAGCTGACC  5809
             ||  |  | |||||||| || ||||| ||     | |  |||| | | || ||  |||||
Sbjct  3445  CAGGAACTATTTGCCTTTGAGTGGAAGGACCCTGAGAGAGGAATCTCAGGCCAATTGACC  3504

Query  5810  TGGACTAGACTACCACAAGGCTTCAAAAACTCTCCAACTCTGTTTAATGAAGCCCTAAAT  5869
             |||||| |||| || || || |||||||||||||| ||||| ||  |||| || ||  | 
Sbjct  3505  TGGACTCGACTTCCCCAGGGGTTCAAAAACTCTCCCACTCTCTTCGATGAGGCTCTCCA-  3563

Query  5870  CAGGATTTGGACTCGTTTCGCCAGAGCCATAATTC---AGTTACGCTCCTGCAGTACGTA  5926
             ||||      || ||  |  || || |||  || |   ||| || || || ||||| |||
Sbjct  3564  CAGGGACCTCAC-CGACT-TCCGGACCCAGCATCCAGAAGTGACCCTGCTCCAGTATGTA  3621

Query  5927  GATGACTTGCTTCTGGCGGCCCCCTCCGAAGCTGAATGCCGACAGGC----CACTGGAGA  5982
             |||||| | ||  ||||||||||| |  ||   ||| |||  || ||     ||| |  |
Sbjct  3622  GATGACCTCCTCTTGGCGGCCCCCAC--AA--AGAAAGCCTGCACGCAAGGTACTAGGCA  3677

Query  5983  CCTCCTCCAGGAGCTGGGGCAGTTGGGCTATCGGGCCAGTGCAAAGAAGGCTCAAATATG  6042
              || |||||||| || ||  ||   || || |||||   ||| |||||||| ||||| ||
Sbjct  3678  TCTACTCCAGGAACTAGGTGAGAAAGGATACCGGGCATCTGCCAAGAAGGCACAAATTTG  3737

Query  6043  -CAGGCAAACAGTCACCTACCTGGGGTATAAACTAAAAGAAGGAGCCAGATGGCTGA---  6098
              ||| | ||  || || ||||||||||| | ||| |  || |||   || ||||| |   
Sbjct  3738  TCAGACCAA-GGTAACTTACCTGGGGTACATACTGAGTGAGGGAAAAAGGTGGCTCACCC  3796

Query  6099  CAGAGGCCATGAAAGAGACTATTCTTAGACTACCA--GTCCCGACCTCAGCACGAGAGGT  6156
             | | |  |||   ||||||| |   | |  | |||  | ||||   ||  |  |||||||
Sbjct  3797  CTGGGCGCAT---AGAGACTGTGGCTCGCATTCCACCGCCCCGGAATC--CCAGAGAGGT  3851

Query  6157  CCGTGAGTTTTTAGGGACGACAGGCTACTGCCGGCTGTGGATTTTGGGGTATGCTGAAAT  6216
              ||||| ||  | || ||  | || | ||| ||  |||||||    || | ||||||| |
Sbjct  3852  GCGTGAATTCCTGGGAACTGCTGGGTTCTGTCGCTTGTGGATACCCGGTTTTGCTGAATT  3911

Query  6217  AGCAAAACCTCTGTATGAGGCAACCAAGGATAAGGTCCCTTGGGCCTGGGGGTCAGACCA  6276
              ||    || || || |     |||||||| |    |||||   |||||  | |||| ||
Sbjct  3912  GGCCGCCCCCCTTTACGCACTCACCAAGGAAAGCACCCCTTTCACCTGGCAGACAGAGCA  3971

Query  6277  ACAGAAGGCCTACGATGAACTCAAGGTCGCTCTCCTAAGAGCCCCGGCTCTGGCATTGCC  6336
              ||   ||| |  || | ||| ||    || ||| |    ||||| || || |  || ||
Sbjct  3972  TCAATTGGCTTTTGAGGCACTAAAAAAGGCACTCTTGTCTGCCCCAGCCCTTGGGTTACC  4031

Query  6337  AGACCCCCTGAAGCCCTTCACTCTCTTTGTTGATGAGAGGAGGGGAATAGCGAAAGGGGT  6396
              ||| ||   |||||||| || |||||  | || || |||   || || || ||||| ||
Sbjct  4032  GGACACCTCAAAGCCCTTTACCCTCTTCCTGGACGAAAGGCAAGGGATTGCCAAAGGAGT  4091

Query  6397  GCTAATGCAGCGTCTGGGGCCCTGGAAACGCCCGGTTGCCTATTTATCCAAGAAGCTAGA  6456
              || |  ||     ||||||| |||||| | ||||| || ||  | ||||||||||| ||
Sbjct  4092  CCTGACCCAAAAATTGGGGCCTTGGAAAAGACCGGTAGCATACCTGTCCAAGAAGCTGGA  4151

Query  6457  TCCAGTTGCAGCAGGATGGCCCCCGTGCTTAAGGATCATTGCGGCAGTAGCCCTAATGGT  6516
              || || || || || |||||||| ||  |  | ||||| || ||    ||  |  ||||
Sbjct  4152  CCCTGTGGCGGCCGGCTGGCCCCCATGTCTTCGTATCATGGCAGCCACCGCTATGCTGGT  4211

Query  6517  GAAGGATGCTGATAAACTCACTTTTGGGCAACATCTGAAGGTAGTAACCCCCCATGCGAT  6576
              || ||  ||| |||  | ||  ||||||| |  ||||  ||  | || || ||| |  |
Sbjct  4212  CAAAGACTCTGCTAAGTTAACCCTTGGGCAGCCACTGACTGTTATTACTCCACATACTCT  4271

Query  6577  CGAGGGGGTCCTGAAATATCCCCCTGGTAGGTGGATGACTAATGCCCGACTAACACATTA  6636
              ||||   |  ||    | ||||| |   ||||||| || || || || ||||| || ||
Sbjct  4272  AGAGGCCATAGTGCGGCAGCCCCCGGACCGGTGGATAACCAACGCACGCCTAACCCACTA  4331

Query  6637  CCAAGGACTCTTGCTAGA  6654
             ||| |  ||||| || ||
Sbjct  4332  CCAGGCCCTCTTACTGGA  4349


 Score = 169 bits (187),  Expect = 7e-39
 Identities = 254/359 (71%), Gaps = 14/359 (4%)
 Strand=Plus/Plus

Query  7636  TTGGGAAGTGGATTTTACTGAGGTAAAGCCTGGGAGGTATGGGTATAAGTACTTGCTAGT  7695
             ||||||| | || || ||||| ||||| |||        ||||||||||||||| |||||
Sbjct  5319  TTGGGAAATAGACTTCACTGAAGTAAAACCTCACTATGCTGGGTATAAGTACTTACTAGT  5378

Query  7696  AATGGTTGACACATTTTCGGGCTGGGTGGAAGCCTTCCCCACGAAACGGGAGACTGCCCA  7755
               | || || || ||||| || ||||| |||||||| |||||    |  || || || ||
Sbjct  5379  GTTTGTAGATACCTTTTCAGGATGGGTAGAAGCCTTTCCCACCCGGCAAGAAACGGCACA  5438

Query  7756  AGTGGTTGCTAAGGCATTACTAGAAGAAATTATTCCCAGATATGGGGTTCCTGAGGTTTT  7815
               | || || |||    | |||||||||||  |||| |||| |||  ||||  ||||  |
Sbjct  5439  CATAGTAGCCAAGAAGATCCTAGAAGAAATCTTTCCTAGATTTGGACTTCCCAAGGTAAT  5498

Query  7816  AGGCTCCGATAACAGCCCAGCTTTCAT----CAGTAACGTCCTACAGGGACTAGCCCGAG  7871
              || || || ||| | || || ||| |    |||  | |||    |||| |||||| |  
Sbjct  5499  TGGGTCAGACAACGGGCCGGCCTTCGTTTCCCAGGTAAGTC----AGGGGCTAGCCAG--  5552

Query  7872  CGATA---GGGATCAATCGGAAGTTACATTGTGAATATAATCCCCAGAGCTCAGGGCAGG  7928
              ||||   ||||| ||| |||| || |||||||  ||||  |||||||||||||| ||||
Sbjct  5553  -GATACTGGGGATTAATTGGAAATTGCATTGTGCTTATAGACCCCAGAGCTCAGGACAGG  5611

Query  7929  TAGAGAGAATGAATCGGACTCTAAAGGAGACCTTGTCCAAACTAGCCATCGAGACTGGC  7987
             |||||||||||||| | ||  |||| |||||| |  | ||| |  || | |||||||||
Sbjct  5612  TAGAGAGAATGAATAGAACAATAAAAGAGACCCTTACTAAATTGACCTTAGAGACTGGC  5670


 Score = 154 bits (170),  Expect = 2e-34
 Identities = 303/443 (68%), Gaps = 14/443 (3%)
 Strand=Plus/Plus

Query  3916  CCAGTACTGGCCTTTTTCTAGCAGTGATCTGTACAACTGGAAGGCTCAAAACCCTCCTTT  3975
             |||||||||||| ||||||  |   || || || || |||||  | || |||||  | ||
Sbjct  1689  CCAGTACTGGCCCTTTTCTGCCTCGGACCTCTATAATTGGAAAACCCATAACCCCTCCTT  1748

Query  3976  TTCTGAGGACCCGAAAGGCCTAACTGACCT----GTTCGAGTCTGTCATGCACACACACA  4031
             |||  | |||||  | |||||   ||||||    | | || ||  |  | | ||| ||| 
Sbjct  1749  TTCCCAAGACCCCCA-GGCCT---TGACCTCGTTGATAGAATCAATTCTCCTCACCCACC  1804

Query  4032  GTCCCACTTGGGATGATTGCCAGCAGCTTCTTAAGACCTTATTCACCACCGAGGAGCGCG  4091
               || || ||||||||||| || |||||| |  ||  | |  | |||||||| ||  |  
Sbjct  1805  AGCCTACCTGGGATGATTGTCAACAGCTTTTGCAGGTCCTTCTAACCACCGAAGAAAGGC  1864

Query  4092  AGCGAATCCTCACCGAGGCTAGAAAAAATGTCCCCGGCGACAACGGAAGACCGACGACCT  4151
             ||||| |||||   || ||  | |||||||| || || | |   ||| | |   | ||| 
Sbjct  1865  AGCGAGTCCTCCTGGAAGCCCGGAAAAATGTGCCGGG-GCCT--GGAGGCCTTCCAACCC  1921

Query  4152  TGC---CGAACCTGATAGACGAGCGCTTTCCCCTGAATAGACCGGATTGGGACTTTGGGA  4208
              ||   | ||    ||||||||| | |||||||| |   | ||||| ||||| | || ||
Sbjct  1922  AGCTCCCCAATGAAATAGACGAGGGATTTCCCCTCACCCGCCCGGACTGGGATTATGAGA  1981

Query  4209  ACACAGAAGGTAGGGAGCGTCTCCGAGTCTACCGCCAGACTCTTATGGCAGGTCTCTGAG  4268
                ||   ||||||||| |||||||| |||| |||||| ||||  |||| ||||||   |
Sbjct  1982  CAGCACCGGGTAGGGAGAGTCTCCGAATCTATCGCCAGGCTCTGTTGGCGGGTCTCAAGG  2041

Query  4269  CGGCGGCACGCCGCCCCACCAATTTGGCCAAGGTAAAAGCTATAATGCAAGGGGATAATG  4328
              ||| | |   |||||||||||||||||||||||||   ||||||  || ||  |  |||
Sbjct  2042  GGGCAGGAAAACGCCCCACCAATTTGGCCAAGGTAAGGACTATAACTCAGGGAAAAGATG  2101

Query  4329  AAAGCCCGGCCGTGTTTTTAGAA  4351
             |||||||||| |  ||| | |||
Sbjct  2102  AAAGCCCGGCAGCCTTTATGGAA  2124


 Score = 47.3 bits (51),  Expect = 0.060
 Identities = 63/88 (72%), Gaps = 0/88 (0%)
 Strand=Plus/Plus

Query  8274  GACACAGGTCCCGGACACTGGAGGAAAGATGGAAAGGTCCTTATGTGGTTATTCTGGTTA  8333
             ||||| | || | |  |||||||    | |||||||| || ||  | ||| | |||   |
Sbjct  5957  GACACCGTTCTCAGGGACTGGAGCCTCGGTGGAAAGGACCCTACATTGTTCTCCTGACCA  6016

Query  8334  CCCCCACTGCCTTAAAGGTTGACGGCAT  8361
             | ||||| ||| ||||||||||||| ||
Sbjct  6017  CACCCACAGCCATAAAGGTTGACGGAAT  6044


>NC_039228.1 Koala retrovirus gag protein (gag), pol protein (pol), 
and envelope protein (env) genes, complete cds
Length=8431

 Score = 221 bits (244),  Expect = 1e-54
 Identities = 402/578 (70%), Gaps = 18/578 (3%)
 Strand=Plus/Plus

Query  3917  CAGTACTGGCCTTTTTCT--AGCAGTGATCTGTACAACTGGAAGGCTCAAAACCCTCCTT  3974
             || || |||||||| ||   |||||  |||| || || |||||  || |  | ||| |||
Sbjct  1600  CAATATTGGCCTTTCTCCTCAGCAG--ATCTCTATAATTGGAAATCTAATCATCCTTCTT  1657

Query  3975  TTTCTGAGGACCCGAAAGGCCTAACTGACCTGTTCGAGTCTGTCATGCACACACACAGTC  4034
             |||| ||| | || | ||| || || |  ||  | |||||  |||||    | |||   |
Sbjct  1658  TTTCCGAGAATCCTACAGGACTTACGGGACTCCTTGAGTCCCTCATGTTTTCCCACCAGC  1717

Query  4035  CCACTTGGGATGATTGCCAGCAGCTTCTT-AAGACCTTATTCACCACCGAGGAGCGCGAG  4093
             | |||||||| |||||||||||||| ||  ||| |||  || |||||||||||  | || 
Sbjct  1718  CTACTTGGGACGATTGCCAGCAGCTCCTGCAAGTCCTCTTT-ACCACCGAGGAAAGAGAA  1776

Query  4094  CGAATCCTCACCGAGGCTAGAAAAAATGTCCCCGGCGACAACGGAAGACCGACG-ACCTT  4152
              | || ||    |||||| | ||||| ||||  || |  |||||    || ||  | || 
Sbjct  1777  AGGATTCTTTTGGAGGCTCGCAAAAACGTCCTTGGAGTTAACGGGGCCCCTACACAACTC  1836

Query  4153  GCCGAACCTGATAGACGAGCGCTTTCCCCTGAATAGACCGGATTGGGACTTTGGGAACAC  4212
             |  |||||| ||  | |||  ||| ||||| ||| ||||  | |||||   |   |||||
Sbjct  1837  GA-GAACCTCATTAATGAGGCCTTCCCCCTTAATCGACCTCAGTGGGA---TCACAACAC  1892

Query  4213  AG---AAGGTAGGGAGCGTCTCCGAGTCTACCGCCAGACTCTTATGGCAGGTCTCTGAGC  4269
              |   ||||||||||||||||||  |||||||||| ||||||  |||| ||||||  || 
Sbjct  1893  GGCTGAAGGTAGGGAGCGTCTCCTGGTCTACCGCCGGACTCTAGTGGCGGGTCTCAAAGG  1952

Query  4270  GGCGGCACGCCGCCCCACCAATTTGGCCAAGGTAAAAGCTATAATGCAAGGGGATAATGA  4329
             ||| ||| | ||||||||||||||||||||||||| ||   |  |||| ||    |  ||
Sbjct  1953  GGCAGCAAGGCGCCCCACCAATTTGGCCAAGGTAAGAGAAGTCTTGCAGGGACCAACAGA  2012

Query  4330  AAGCCCGGCCGTGTTTTTAGAACGCCTCTATGATGCTTACAGACAGTACACCCCGTTGGA  4389
             |  |||| |||| ||| ||||||| ||    || ||||| ||    || ||||| || ||
Sbjct  2013  ACCCCCGTCCGTTTTTCTAGAACGTCTAATGGAGGCTTATAGGAGATATACCCCATTTGA  2072

Query  4390  CCCCCTGGCAGAGGAAAACCAGTCGGCTGTAATTATGTCCTTTATAAACCAGGCTGCCCC  4449
              |||    | |||| | |  || |||| ||    |||||||||||    ||| |||||||
Sbjct  2073  TCCCTCTTCTGAGGGACAAAAGGCGGCGGTGGCCATGTCCTTTATCGGGCAGTCTGCCCC  2132

Query  4450  AGATATTAGGAAGAAATTGTACAAA--CAGGAGGGACT  4485
              |||||||  |||||||  ||||||  | ||| |||||
Sbjct  2133  GGATATTAAAAAGAAAT--TACAAAGGCTGGAAGGACT  2168


 Score = 178 bits (197),  Expect = 1e-41
 Identities = 320/463 (69%), Gaps = 11/463 (2%)
 Strand=Plus/Plus

Query  7636  TTGGGAAGTGGATTTTACTGAGGTAAAGCCTGGGAGGTATGGGTATAAGTACTTGCTAGT  7695
             ||||||||| || || || ||||| ||||||||  |||||||  |||  || ||||||||
Sbjct  5163  TTGGGAAGTAGACTTCACAGAGGTTAAGCCTGGCCGGTATGGTAATAGATATTTGCTAGT  5222

Query  7696  AATGGTTGACACATTTTCGGGCTGGGTGGAAGCCTTCCCCACGAAACGGGAGACTGCCCA  7755
               |  | || |||||||| || ||||| ||||| ||||| || |||   ||||| |||| 
Sbjct  5223  GTTTATCGATACATTTTCTGGGTGGGTAGAAGCTTTCCCTACAAAAACAGAGACAGCCCT  5282

Query  7756  AGTGGT-TGCTAAGGCATTACTAGAAGAAATTATTCCCAGATATGGGGTTCCTGAGGTTT  7814
                 || ||| |||    |||| || |||||  | ||  | |  ||| | ||| ||||  
Sbjct  5283  GACCGTCTGC-AAGAAGATACTTGAGGAAATCCTACCTCGTTTCGGGATCCCTAAGGTAC  5341

Query  7815  TAGGCTCCGATAACAGCCCAGCTTTCATCAGTAACGTCCTACAGGGACTAGCCCGAGCGA  7874
             | || ||||| ||  |||| || ||| |   | | ||    |||||  | |||       
Sbjct  5342  TCGGGTCCGACAATGGCCCTGCCTTCGTTGCTCAGGTAAGCCAGGGGTTGGCCACTCAAC  5401

Query  7875  TAGGGATCAATCGGAAGTTACATTGTGAATATAATCCCCAGAGCTCAGGGCAGGTAGAGA  7934
             | |||||  || |||| |||||||||| |||||  |||||||||||||| |||||||| |
Sbjct  5402  TGGGGATTGATTGGAAATTACATTGTGCATATAGACCCCAGAGCTCAGGTCAGGTAGAAA  5461

Query  7935  GAATGAATCGGACTCTAAAGGAGACCTTGTCCAAACTAGCCATCGAGACTGGCGG---GG  7991
             | |||||| ||||  | || ||||||||| | ||| | ||| | ||||| || ||    |
Sbjct  5462  GGATGAATAGGACAATTAAAGAGACCTTGACAAAATTGGCCTTAGAGACCGGTGGAAAAG  5521

Query  7992  ACTGGGTGACCCTCTTACCCTATGCCATCTTCCGGGTCCGGAACTCACCATATGTACA--  8049
             |||||||||||||| | || |  ||  |  |  ||| ||||||  | ||   ||  ||  
Sbjct  5522  ACTGGGTGACCCTCCTCCCTTTGGCGCTACTTAGGGCCCGGAATACCCC---TGGCCAGT  5578

Query  8050  -TGGTTTGACACCTTTCGAAATTCTGTATGGGGCACCACCCCC  8091
              |||  |||| ||||  || |||||  ||||||  || |||||
Sbjct  5579  TTGGCCTGACTCCTTATGAGATTCTTCATGGGGGGCCGCCCCC  5621


 Score = 162 bits (179),  Expect = 1e-36
 Identities = 260/371 (70%), Gaps = 2/371 (1%)
 Strand=Plus/Plus

Query  5510  GGAATACTGAAACCTTGCCATTCTGCCTGGAACACCCCACTTCTCCCCGTTAAGAAACCG  5569
             || || |||  ||||||||| ||  |||||||||||||  |  | || || || ||||| 
Sbjct  3130  GGGATTCTGGTACCTTGCCAGTCGCCCTGGAACACCCCTTTGTTACCTGTAAAAAAACCT  3189

Query  5570  GGGGGAAAAGATTATAGGCCAGTCCAGGACTTGAGGGAAGTGAATAAGAGGGTTGAAGAC  5629
             ||    || || ||| |||||||||| || |||||||| || || || || ||  | |||
Sbjct  3190  GGAACCAATGACTATCGGCCAGTCCAAGATTTGAGGGAGGTCAACAAAAGAGTACAGGAC  3249

Query  5630  ATCCACCCCACGGTCCCCAACCCTTATACCTTACTAAGTCACTTGCCCCCTTCACATGTC  5689
             || || ||||| ||||| ||||| |||| | |||| |||  | | || ||    ||   |
Sbjct  3250  ATTCATCCCACAGTCCCGAACCCCTATAACCTACTCAGTTCCCTCCCGCCCAGCCACACC  3309

Query  5690  TGGTATACTACCTTAGACCTAAAGGATGCGTTTTTTAGCATAGCCCTGGCACCCAGCAGC  5749
             |||||| |    |||||||| || ||||| || ||| || |    ||    |||| ||||
Sbjct  3310  TGGTATTCAGTTTTAGACCTCAAAGATGCTTTCTTTTGCCTCAAGCTACACCCCAACAGC  3369

Query  5750  CAACACATT-TTTGCCTTCGAATGGAATGATGGCAATACGGGAACCCCCGGGCAGCTGAC  5808
             || | |||| || || || |||||||  |||    | |  || |   | || ||||| ||
Sbjct  3370  CAGC-CATTGTTCGCGTTTGAATGGAGAGATCCAGAAAAAGGCAATACTGGCCAGCTAAC  3428

Query  5809  CTGGACTAGACTACCACAAGGCTTCAAAAACTCTCCAACTCTGTTTAATGAAGCCCTAAA  5868
             ||||||| | ||||| ||||| ||||| |||||||| || || ||  |||| |||||  |
Sbjct  3429  CTGGACTCGGCTACCGCAAGGATTCAAGAACTCTCCCACCCTCTTCGATGAGGCCCTCCA  3488

Query  5869  TCAGGATTTGG  5879
              | |||| |||
Sbjct  3489  CCGGGATCTGG  3499


 Score = 96.0 bits (105),  Expect = 1e-16
 Identities = 138/195 (71%), Gaps = 0/195 (0%)
 Strand=Plus/Plus

Query  9926   CTCGATTAGTCATTTAGAGAAGTCGCTCACCTCTCTATCCGAGGTAGTACTCCAGAATAG  9985
              ||| || ||| |  ||||| | ||  | ||||| || || || ||||| |||||||||||
Sbjct  7453   CTCCATAAGTAAACTAGAGGATTCCTTAACCTCCCTGTCTGAAGTAGTGCTCCAGAATAG  7512

Query  9986   AAGAGGACTTGATTTGTTGTTCCTCCAACAAGGGGGACTGTGTGCCGCGCTGGGGGAGGA  10045
               ||||| |||||| || | ||  |  |  ||||||| || ||||| || ||    |||||
Sbjct  7513   GAGAGGCCTTGATCTGCTATTTTTGAAGGAAGGGGGCCTTTGTGCAGCCCTAAAAGAGGA  7572

Query  10046  ATGTTGTTTTTATGCTGACCATACTGGTGTGGTAAAAGAATCCATGGCAAAGGTGAGAGA  10105
              ||| ||||| |||| ||||||  | || | |||   ||| ||||||   |   | |  ||
Sbjct  7573   ATGCTGTTTCTATGTTGACCACTCAGGCGCGGTGCGAGACTCCATGAGGAGACTCAAGGA  7632

Query  10106  AGGGTTAGCTAAGAG  10120
              | |||||| ||||||
Sbjct  7633   AAGGTTAGATAAGAG  7647


 Score = 77.9 bits (85),  Expect = 4e-11
 Identities = 209/317 (66%), Gaps = 6/317 (2%)
 Strand=Plus/Plus

Query  4869  GTGACTAGGGGAGACGGGACTCGGATCCCCTCCCCGAGTCTTGGGTAACTGCGTATGTGG  4928
             ||||||||||||| ||||  ||||| |||||||||||| |  |||||||      |||||
Sbjct  2519  GTGACTAGGGGAGTCGGGGTTCGGACCCCCTCCCCGAGCCCAGGGTAACGTTAACTGTGG  2578

Query  4929  AGGGGAAGCCAGTAGGATTCCTGGTAGACACAGGAGCCCAGTACTCAGTTTTGAATAAGC  4988
             ||||||  ||    |  ||  |||| || || || ||| |  | ||||| ||||  ||||
Sbjct  2579  AGGGGATCCCCACTGAGTTTTTGGTTGATACCGGGGCCGAACATTCAGTATTGACCAAGC  2638

Query  4989  CCA---CAGAGCCCTTATCTCAGAAAACCAGTTTGGTGCAAGGGGCAACTGGGTCCAAGG  5045
             | |    | ||     ||| || |    |||  | |||   ||||| || ||   ||| |
Sbjct  2639  CTATGGGAAAGATGGGATC-CAAACGGACAG--TCGTGGCTGGGGCGACGGGCAGCAAAG  2695

Query  5046  CTTATCGGTGGACTAGTAGGCGCCAAGTGGACTTAGGCCGCCACCAAGTGACCCACTCTT  5105
              ||| |  ||||| |  | | | |   || |  | || |   | |||||||||||||| |
Sbjct  2696  TTTACCCTTGGACCACCAAGAGACTTTTGAAAATTGGACAAAAGCAAGTGACCCACTCAT  2755

Query  5106  TCCTAGTTATCCCTGAATGCCCTGCCCCCTTACTGGGGCGCGATCTCCTGACTAAGATCA  5165
             || | || || || ||||||||||| ||| |  | ||  | || ||||| || ||| | |
Sbjct  2756  TCTTGGTCATACCCGAATGCCCTGCTCCCCTGTTAGGCAGGGACCTCCTCACCAAGCTAA  2815

Query  5166  GGGCTCAGATCCATTTT  5182
               ||||| ||||| |||
Sbjct  2816  AAGCTCAAATCCAGTTT  2832


 Score = 68.9 bits (75),  Expect = 2e-08
 Identities = 104/147 (71%), Gaps = 6/147 (4%)
 Strand=Plus/Plus

Query  6925  GGGGACATCAGCACAGAAGGCCGAACTGATCGCGCTGGCGGAGGCGCTGGAACG---GGC  6981
             ||| || ||||| |||||||||||||| |||||  || |  | ||  |   |||   |||
Sbjct  4536  GGGAACGTCAGCTCAGAAGGCCGAACTAATCGCCTTGACACAAGCATT---ACGCTTGGC  4592

Query  6982  CGAAGGGAGACGAGTGACTGTCTACACCGACAGCCGCTACGCCTTTGGCACTGTCCATGT  7041
             |||||| | | |  | |   ||||||| |||||| | ||||| |||| ||| |  |||||
Sbjct  4593  CGAAGGAAAAAGCATCAACATCTACACGGACAGCAGGTACGCTTTTGCCACCGCTCATGT  4652

Query  7042  GCATGGCGCTATCTACCGGGAAAGAGG  7068
              || || ||||| |||    |||||||
Sbjct  4653  TCACGGGGCTATATACAAACAAAGAGG  4679


 Score = 49.1 bits (53),  Expect = 0.017
 Identities = 71/98 (72%), Gaps = 2/98 (2%)
 Strand=Plus/Plus

Query  9631  CTGGCCTCACCCCGTGCTTATCTACCTCGGTCTTTAATGCCGCCAATGAATTCTGTGTCC  9690
             ||||||||||||| ||| | ||||| || ||||| ||     | || || |||||| |||
Sbjct  7149  CTGGCCTCACCCCCTGCCTCTCTACATCAGTCTTCAACCAGTCTAACGATTTCTGTATCC  7208

Query  9691  TAGTAACAG-TGCTGCCCCGCATCCTCTATCACCCTGA  9727
              ||   ||| |  | || ||||||  ||||||||| ||
Sbjct  7209  -AGATCCAGCTTGTCCCTCGCATCTACTATCACCCAGA  7245


 Score = 47.3 bits (51),  Expect = 0.060
 Identities = 60/83 (72%), Gaps = 0/83 (0%)
 Strand=Plus/Plus

Query  8303  TGGAAAGGTCCTTATGTGGTTATTCTGGTTACCCCCACTGCCTTAAAGGTTGACGGCATT  8362
             |||||||| || ||  ||||  | |||   ||||| || ||  | ||||||||||| |||
Sbjct  5833  TGGAAAGGCCCATACCTGGTGCTACTGACCACCCCGACCGCGGTGAAGGTTGACGGTATT  5892

Query  8363  GGGCCTTGGGTCCATCACTCTCA  8385
             |   | |||||||||   |||||
Sbjct  5893  GCTGCCTGGGTCCATGCTTCTCA  5915


>AF151794.2 Koala retrovirus gag protein (gag), pol protein (pol), 
and envelope protein (env) genes, complete cds
Length=8431

 Score = 221 bits (244),  Expect = 1e-54
 Identities = 402/578 (70%), Gaps = 18/578 (3%)
 Strand=Plus/Plus

Query  3917  CAGTACTGGCCTTTTTCT--AGCAGTGATCTGTACAACTGGAAGGCTCAAAACCCTCCTT  3974
             || || |||||||| ||   |||||  |||| || || |||||  || |  | ||| |||
Sbjct  1600  CAATATTGGCCTTTCTCCTCAGCAG--ATCTCTATAATTGGAAATCTAATCATCCTTCTT  1657

Query  3975  TTTCTGAGGACCCGAAAGGCCTAACTGACCTGTTCGAGTCTGTCATGCACACACACAGTC  4034
             |||| ||| | || | ||| || || |  ||  | |||||  |||||    | |||   |
Sbjct  1658  TTTCCGAGAATCCTACAGGACTTACGGGACTCCTTGAGTCCCTCATGTTTTCCCACCAGC  1717

Query  4035  CCACTTGGGATGATTGCCAGCAGCTTCTT-AAGACCTTATTCACCACCGAGGAGCGCGAG  4093
             | |||||||| |||||||||||||| ||  ||| |||  || |||||||||||  | || 
Sbjct  1718  CTACTTGGGACGATTGCCAGCAGCTCCTGCAAGTCCTCTTT-ACCACCGAGGAAAGAGAA  1776

Query  4094  CGAATCCTCACCGAGGCTAGAAAAAATGTCCCCGGCGACAACGGAAGACCGACG-ACCTT  4152
              | || ||    |||||| | ||||| ||||  || |  |||||    || ||  | || 
Sbjct  1777  AGGATTCTTTTGGAGGCTCGCAAAAACGTCCTTGGAGTTAACGGGGCCCCTACACAACTC  1836

Query  4153  GCCGAACCTGATAGACGAGCGCTTTCCCCTGAATAGACCGGATTGGGACTTTGGGAACAC  4212
             |  |||||| ||  | |||  ||| ||||| ||| ||||  | |||||   |   |||||
Sbjct  1837  GA-GAACCTCATTAATGAGGCCTTCCCCCTTAATCGACCTCAGTGGGA---TCACAACAC  1892

Query  4213  AG---AAGGTAGGGAGCGTCTCCGAGTCTACCGCCAGACTCTTATGGCAGGTCTCTGAGC  4269
              |   ||||||||||||||||||  |||||||||| ||||||  |||| ||||||  || 
Sbjct  1893  GGCTGAAGGTAGGGAGCGTCTCCTGGTCTACCGCCGGACTCTAGTGGCGGGTCTCAAAGG  1952

Query  4270  GGCGGCACGCCGCCCCACCAATTTGGCCAAGGTAAAAGCTATAATGCAAGGGGATAATGA  4329
             ||| ||| | ||||||||||||||||||||||||| ||   |  |||| ||    |  ||
Sbjct  1953  GGCAGCAAGGCGCCCCACCAATTTGGCCAAGGTAAGAGAAGTCTTGCAGGGACCAACAGA  2012

Query  4330  AAGCCCGGCCGTGTTTTTAGAACGCCTCTATGATGCTTACAGACAGTACACCCCGTTGGA  4389
             |  |||| |||| ||| ||||||| ||    || ||||| ||    || ||||| || ||
Sbjct  2013  ACCCCCGTCCGTTTTTCTAGAACGTCTAATGGAGGCTTATAGGAGATATACCCCATTTGA  2072

Query  4390  CCCCCTGGCAGAGGAAAACCAGTCGGCTGTAATTATGTCCTTTATAAACCAGGCTGCCCC  4449
              |||    | |||| | |  || |||| ||    |||||||||||    ||| |||||||
Sbjct  2073  TCCCTCTTCTGAGGGACAAAAGGCGGCGGTGGCCATGTCCTTTATCGGGCAGTCTGCCCC  2132

Query  4450  AGATATTAGGAAGAAATTGTACAAA--CAGGAGGGACT  4485
              |||||||  |||||||  ||||||  | ||| |||||
Sbjct  2133  GGATATTAAAAAGAAAT--TACAAAGGCTGGAAGGACT  2168


 Score = 178 bits (197),  Expect = 1e-41
 Identities = 320/463 (69%), Gaps = 11/463 (2%)
 Strand=Plus/Plus

Query  7636  TTGGGAAGTGGATTTTACTGAGGTAAAGCCTGGGAGGTATGGGTATAAGTACTTGCTAGT  7695
             ||||||||| || || || ||||| ||||||||  |||||||  |||  || ||||||||
Sbjct  5163  TTGGGAAGTAGACTTCACAGAGGTTAAGCCTGGCCGGTATGGTAATAGATATTTGCTAGT  5222

Query  7696  AATGGTTGACACATTTTCGGGCTGGGTGGAAGCCTTCCCCACGAAACGGGAGACTGCCCA  7755
               |  | || |||||||| || ||||| ||||| ||||| || |||   ||||| |||| 
Sbjct  5223  GTTTATCGATACATTTTCTGGGTGGGTAGAAGCTTTCCCTACAAAAACAGAGACAGCCCT  5282

Query  7756  AGTGGT-TGCTAAGGCATTACTAGAAGAAATTATTCCCAGATATGGGGTTCCTGAGGTTT  7814
                 || ||| |||    |||| || |||||  | ||  | |  ||| | ||| ||||  
Sbjct  5283  GACCGTCTGC-AAGAAGATACTTGAGGAAATCCTACCTCGTTTCGGGATCCCTAAGGTAC  5341

Query  7815  TAGGCTCCGATAACAGCCCAGCTTTCATCAGTAACGTCCTACAGGGACTAGCCCGAGCGA  7874
             | || ||||| ||  |||| || ||| |   | | ||    |||||  | |||       
Sbjct  5342  TCGGGTCCGACAATGGCCCTGCCTTCGTTGCTCAGGTAAGCCAGGGGTTGGCCACTCAAC  5401

Query  7875  TAGGGATCAATCGGAAGTTACATTGTGAATATAATCCCCAGAGCTCAGGGCAGGTAGAGA  7934
             | |||||  || |||| |||||||||| |||||  |||||||||||||| |||||||| |
Sbjct  5402  TGGGGATTGATTGGAAATTACATTGTGCATATAGACCCCAGAGCTCAGGTCAGGTAGAAA  5461

Query  7935  GAATGAATCGGACTCTAAAGGAGACCTTGTCCAAACTAGCCATCGAGACTGGCGG---GG  7991
             | |||||| ||||  | || ||||||||| | ||| | ||| | ||||| || ||    |
Sbjct  5462  GGATGAATAGGACAATTAAAGAGACCTTGACAAAATTGGCCTTAGAGACCGGTGGAAAAG  5521

Query  7992  ACTGGGTGACCCTCTTACCCTATGCCATCTTCCGGGTCCGGAACTCACCATATGTACA--  8049
             |||||||||||||| | || |  ||  |  |  ||| ||||||  | ||   ||  ||  
Sbjct  5522  ACTGGGTGACCCTCCTCCCTTTGGCGCTACTTAGGGCCCGGAATACCCC---TGGCCAGT  5578

Query  8050  -TGGTTTGACACCTTTCGAAATTCTGTATGGGGCACCACCCCC  8091
              |||  |||| ||||  || |||||  ||||||  || |||||
Sbjct  5579  TTGGCCTGACTCCTTATGAGATTCTTCATGGGGGGCCGCCCCC  5621


 Score = 162 bits (179),  Expect = 1e-36
 Identities = 260/371 (70%), Gaps = 2/371 (1%)
 Strand=Plus/Plus

Query  5510  GGAATACTGAAACCTTGCCATTCTGCCTGGAACACCCCACTTCTCCCCGTTAAGAAACCG  5569
             || || |||  ||||||||| ||  |||||||||||||  |  | || || || ||||| 
Sbjct  3130  GGGATTCTGGTACCTTGCCAGTCGCCCTGGAACACCCCTTTGTTACCTGTAAAAAAACCT  3189

Query  5570  GGGGGAAAAGATTATAGGCCAGTCCAGGACTTGAGGGAAGTGAATAAGAGGGTTGAAGAC  5629
             ||    || || ||| |||||||||| || |||||||| || || || || ||  | |||
Sbjct  3190  GGAACCAATGACTATCGGCCAGTCCAAGATTTGAGGGAGGTCAACAAAAGAGTACAGGAC  3249

Query  5630  ATCCACCCCACGGTCCCCAACCCTTATACCTTACTAAGTCACTTGCCCCCTTCACATGTC  5689
             || || ||||| ||||| ||||| |||| | |||| |||  | | || ||    ||   |
Sbjct  3250  ATTCATCCCACAGTCCCGAACCCCTATAACCTACTCAGTTCCCTCCCGCCCAGCCACACC  3309

Query  5690  TGGTATACTACCTTAGACCTAAAGGATGCGTTTTTTAGCATAGCCCTGGCACCCAGCAGC  5749
             |||||| |    |||||||| || ||||| || ||| || |    ||    |||| ||||
Sbjct  3310  TGGTATTCAGTTTTAGACCTCAAAGATGCTTTCTTTTGCCTCAAGCTACACCCCAACAGC  3369

Query  5750  CAACACATT-TTTGCCTTCGAATGGAATGATGGCAATACGGGAACCCCCGGGCAGCTGAC  5808
             || | |||| || || || |||||||  |||    | |  || |   | || ||||| ||
Sbjct  3370  CAGC-CATTGTTCGCGTTTGAATGGAGAGATCCAGAAAAAGGCAATACTGGCCAGCTAAC  3428

Query  5809  CTGGACTAGACTACCACAAGGCTTCAAAAACTCTCCAACTCTGTTTAATGAAGCCCTAAA  5868
             ||||||| | ||||| ||||| ||||| |||||||| || || ||  |||| |||||  |
Sbjct  3429  CTGGACTCGGCTACCGCAAGGATTCAAGAACTCTCCCACCCTCTTCGATGAGGCCCTCCA  3488

Query  5869  TCAGGATTTGG  5879
              | |||| |||
Sbjct  3489  CCGGGATCTGG  3499


 Score = 96.0 bits (105),  Expect = 1e-16
 Identities = 138/195 (71%), Gaps = 0/195 (0%)
 Strand=Plus/Plus

Query  9926   CTCGATTAGTCATTTAGAGAAGTCGCTCACCTCTCTATCCGAGGTAGTACTCCAGAATAG  9985
              ||| || ||| |  ||||| | ||  | ||||| || || || ||||| |||||||||||
Sbjct  7453   CTCCATAAGTAAACTAGAGGATTCCTTAACCTCCCTGTCTGAAGTAGTGCTCCAGAATAG  7512

Query  9986   AAGAGGACTTGATTTGTTGTTCCTCCAACAAGGGGGACTGTGTGCCGCGCTGGGGGAGGA  10045
               ||||| |||||| || | ||  |  |  ||||||| || ||||| || ||    |||||
Sbjct  7513   GAGAGGCCTTGATCTGCTATTTTTGAAGGAAGGGGGCCTTTGTGCAGCCCTAAAAGAGGA  7572

Query  10046  ATGTTGTTTTTATGCTGACCATACTGGTGTGGTAAAAGAATCCATGGCAAAGGTGAGAGA  10105
              ||| ||||| |||| ||||||  | || | |||   ||| ||||||   |   | |  ||
Sbjct  7573   ATGCTGTTTCTATGTTGACCACTCAGGCGCGGTGCGAGACTCCATGAGGAGACTCAAGGA  7632

Query  10106  AGGGTTAGCTAAGAG  10120
              | |||||| ||||||
Sbjct  7633   AAGGTTAGATAAGAG  7647


 Score = 77.9 bits (85),  Expect = 4e-11
 Identities = 209/317 (66%), Gaps = 6/317 (2%)
 Strand=Plus/Plus

Query  4869  GTGACTAGGGGAGACGGGACTCGGATCCCCTCCCCGAGTCTTGGGTAACTGCGTATGTGG  4928
             ||||||||||||| ||||  ||||| |||||||||||| |  |||||||      |||||
Sbjct  2519  GTGACTAGGGGAGTCGGGGTTCGGACCCCCTCCCCGAGCCCAGGGTAACGTTAACTGTGG  2578

Query  4929  AGGGGAAGCCAGTAGGATTCCTGGTAGACACAGGAGCCCAGTACTCAGTTTTGAATAAGC  4988
             ||||||  ||    |  ||  |||| || || || ||| |  | ||||| ||||  ||||
Sbjct  2579  AGGGGATCCCCACTGAGTTTTTGGTTGATACCGGGGCCGAACATTCAGTATTGACCAAGC  2638

Query  4989  CCA---CAGAGCCCTTATCTCAGAAAACCAGTTTGGTGCAAGGGGCAACTGGGTCCAAGG  5045
             | |    | ||     ||| || |    |||  | |||   ||||| || ||   ||| |
Sbjct  2639  CTATGGGAAAGATGGGATC-CAAACGGACAG--TCGTGGCTGGGGCGACGGGCAGCAAAG  2695

Query  5046  CTTATCGGTGGACTAGTAGGCGCCAAGTGGACTTAGGCCGCCACCAAGTGACCCACTCTT  5105
              ||| |  ||||| |  | | | |   || |  | || |   | |||||||||||||| |
Sbjct  2696  TTTACCCTTGGACCACCAAGAGACTTTTGAAAATTGGACAAAAGCAAGTGACCCACTCAT  2755

Query  5106  TCCTAGTTATCCCTGAATGCCCTGCCCCCTTACTGGGGCGCGATCTCCTGACTAAGATCA  5165
             || | || || || ||||||||||| ||| |  | ||  | || ||||| || ||| | |
Sbjct  2756  TCTTGGTCATACCCGAATGCCCTGCTCCCCTGTTAGGCAGGGACCTCCTCACCAAGCTAA  2815

Query  5166  GGGCTCAGATCCATTTT  5182
               ||||| ||||| |||
Sbjct  2816  AAGCTCAAATCCAGTTT  2832


 Score = 68.9 bits (75),  Expect = 2e-08
 Identities = 104/147 (71%), Gaps = 6/147 (4%)
 Strand=Plus/Plus

Query  6925  GGGGACATCAGCACAGAAGGCCGAACTGATCGCGCTGGCGGAGGCGCTGGAACG---GGC  6981
             ||| || ||||| |||||||||||||| |||||  || |  | ||  |   |||   |||
Sbjct  4536  GGGAACGTCAGCTCAGAAGGCCGAACTAATCGCCTTGACACAAGCATT---ACGCTTGGC  4592

Query  6982  CGAAGGGAGACGAGTGACTGTCTACACCGACAGCCGCTACGCCTTTGGCACTGTCCATGT  7041
             |||||| | | |  | |   ||||||| |||||| | ||||| |||| ||| |  |||||
Sbjct  4593  CGAAGGAAAAAGCATCAACATCTACACGGACAGCAGGTACGCTTTTGCCACCGCTCATGT  4652

Query  7042  GCATGGCGCTATCTACCGGGAAAGAGG  7068
              || || ||||| |||    |||||||
Sbjct  4653  TCACGGGGCTATATACAAACAAAGAGG  4679


 Score = 49.1 bits (53),  Expect = 0.017
 Identities = 71/98 (72%), Gaps = 2/98 (2%)
 Strand=Plus/Plus

Query  9631  CTGGCCTCACCCCGTGCTTATCTACCTCGGTCTTTAATGCCGCCAATGAATTCTGTGTCC  9690
             ||||||||||||| ||| | ||||| || ||||| ||     | || || |||||| |||
Sbjct  7149  CTGGCCTCACCCCCTGCCTCTCTACATCAGTCTTCAACCAGTCTAACGATTTCTGTATCC  7208

Query  9691  TAGTAACAG-TGCTGCCCCGCATCCTCTATCACCCTGA  9727
              ||   ||| |  | || ||||||  ||||||||| ||
Sbjct  7209  -AGATCCAGCTTGTCCCTCGCATCTACTATCACCCAGA  7245


 Score = 47.3 bits (51),  Expect = 0.060
 Identities = 60/83 (72%), Gaps = 0/83 (0%)
 Strand=Plus/Plus

Query  8303  TGGAAAGGTCCTTATGTGGTTATTCTGGTTACCCCCACTGCCTTAAAGGTTGACGGCATT  8362
             |||||||| || ||  ||||  | |||   ||||| || ||  | ||||||||||| |||
Sbjct  5833  TGGAAAGGCCCATACCTGGTGCTACTGACCACCCCGACCGCGGTGAAGGTTGACGGTATT  5892

Query  8363  GGGCCTTGGGTCCATCACTCTCA  8385
             |   | |||||||||   |||||
Sbjct  5893  GCTGCCTGGGTCCATGCTTCTCA  5915


>NC_001885.3 Gibbon ape leukemia virus gag, pol, and env genes, 
complete cds
Length=8088

 Score = 204 bits (225),  Expect = 4e-49
 Identities = 385/558 (69%), Gaps = 14/558 (3%)
 Strand=Plus/Plus

Query  3917  CAGTACTGGCCTTTTTCT--AGCAGTGATCTGTACAACTGGAAGGCTCAAAACCCTCCTT  3974
             || || |||||||||||   |||||  |||| || || |||||  || |  | ||  |||
Sbjct  1267  CAATATTGGCCTTTTTCCTCAGCAG--ATCTTTATAATTGGAAATCTAATCATCCCTCTT  1324

Query  3975  TTTCTGAGGACCCGAAAGGCCTAACTGACCTGTTCGAGTCTGTCATGCACACACA-CAGT  4033
             |||||||  ||||   ||| || || |  ||  | |||||| | |||  | | || ||| 
Sbjct  1325  TTTCTGAAAACCCAGCAGGTCTCACGGGGCTCCTTGAGTCTCTTATGTTCTCCCATCAG-  1383

Query  4034  CCCACTTGGGATGATTGCCAGCAGCTTCTTAAGACCTTATTCACCACCGAGGAGCGCGAG  4093
             ||||||||||| |||||||| ||||| ||  |||   | |||||||| ||||| || || 
Sbjct  1384  CCCACTTGGGACGATTGCCAACAGCTCCTACAGATTCTTTTCACCACTGAGGAACGGGAA  1443

Query  4094  CGAATCCTCACCGAGGCTAGAAAAAATGTCCCCGGCGACAACGGAAGACCGACG-ACCTT  4152
              |||| |||   |||||  | ||||||||||  || ||||| ||    || ||  | || 
Sbjct  1444  AGAATTCTCCTGGAGGCCCGCAAAAATGTCCTTGGGGACAATGGGGCCCCTACACAGCTC  1503

Query  4153  GCCGAACCTGATAGACGAGCGCTTTCCCCTGAATAGACCGGATTGGGACTTTGGGAACAC  4212
             |  |||||| ||  | |||  ||| ||||| ||| ||||  | ||||| |     |||||
Sbjct  1504  GA-GAACCTCATTAATGAGGCCTTCCCCCTCAATCGACCTCACTGGGATTAC---AACAC  1559

Query  4213  AGA---AGGTAGGGAGCGTCTCCGAGTCTACCGCCAGACTCTTATGGCAGGTCTCTGAGC  4269
             ||    ||||||||||||||| |  |||||||||| ||||||  |||||||||||  || 
Sbjct  1560  AGCCGCAGGTAGGGAGCGTCTTCTGGTCTACCGCCGGACTCTAGTGGCAGGTCTCAAAGG  1619

Query  4270  GGCGGCACGCCGCCCCACCAATTTGGCCAAGGTAAAAGCTATAATGCAAGGGGATAATGA  4329
             ||| || || || || ||||||||||| ||||||| ||   |  |||| ||       ||
Sbjct  1620  GGCAGCTCGGCGTCCTACCAATTTGGCTAAGGTAAGAGAGGTCTTGCAGGGACCGGCAGA  1679

Query  4330  AAGCCCGGCCGTGTTTTTAGAACGCCTCTATGATGCTTACAGACAGTACACCCCGTTGGA  4389
             |  |||  | || || |||||||||||    || || || ||    ||||| ||||| ||
Sbjct  1680  ACCCCCTTCGGTTTTCTTAGAACGCCTGATGGAGGCCTATAGGAGATACACTCCGTTTGA  1739

Query  4390  CCCCCTGGCAGAGGAAAACCAGTCGGCTGTAATTATGTCCTTTATAAACCAGGCTGCCCC  4449
              |||    | |||| | | ||| | || ||    ||| |||||||    ||| | |||||
Sbjct  1740  TCCCTCTTCTGAGGGACAACAGGCTGCGGTCGCCATGGCCTTTATCGGACAGTCAGCCCC  1799

Query  4450  AGATATTAGGAAGAAATT  4467
             |||||| | ||| || ||
Sbjct  1800  AGATATCAAGAAAAAGTT  1817


 Score = 201 bits (222),  Expect = 1e-48
 Identities = 324/464 (70%), Gaps = 9/464 (2%)
 Strand=Plus/Plus

Query  7637  TGGGAAGTGGATTTTACTGAGGTAAAGCCTGGGAGGTATGGGTATAAGTACTTGCTAGTA  7696
             ||||| || || || || ||  ||||||||||  |||||||  | |||||  || |||||
Sbjct  4831  TGGGAGGTAGACTTCACAGAAATAAAGCCTGGTCGGTATGGAAACAAGTATCTGTTAGTA  4890

Query  7697  ATGGTTGACACATTTTCGGGCTGGGTGGAAGCCTTCCCCACGAAACGGGAGACTGCCCAA  7756
              |  | || || || || || ||||| ||||| || || || |||   || || |||| |
Sbjct  4891  TTCATAGATACTTTCTCCGGATGGGTAGAAGCTTTTCCTACCAAAACTGAAACGGCCCTA  4950

Query  7757  GTGGTTGCTAAGGCATTACTAGAAGAAATTATTCCCAGATATGGGGTTCCTGAGGTTTTA  7816
              | ||   |||   | || ||||||||||| | ||| | |  ||| | ||| ||||  | 
Sbjct  4951  ATCGTCTGTAAAAAAATATTAGAAGAAATTCTACCCCGCTTCGGGATCCCTAAGGTACTC  5010

Query  7817  GGCTCCGATAACAGCCCAGCTTTCATCAGTAACGTCCTACAGGGACTAGCCCGAGCGATA  7876
             || || || ||  |||| || ||  |   | | ||    |||||||| |||       | 
Sbjct  5011  GGGTCAGACAATGGCCCGGCCTTTGTTGCTCAGGTAAGTCAGGGACTGGCCACTCAACTG  5070

Query  7877  GGGATCAATCGGAAGTTACATTGTGAATATAATCCCCAGAGCTCAGGGCAGGTAGAGAGA  7936
             ||||| ||| |||||||||||||||  ||||  |||||||||||||| |||||||| |||
Sbjct  5071  GGGATAAATTGGAAGTTACATTGTGCGTATAGACCCCAGAGCTCAGGTCAGGTAGAAAGA  5130

Query  7937  ATGAATCGGACTCTAAAGGAGACCTTGTCCAAACTAGCCATCGAGACTGGCGG---GGAC  7993
             |||||  | ||  | || ||||||||| ||||| ||||| | ||||| || ||    |||
Sbjct  5131  ATGAACAGAACAATTAAAGAGACCTTGACCAAATTAGCCTTAGAGACCGGTGGAAAAGAC  5190

Query  7994  TGGGTGACCCTCTTACCCTATGCCATCTTCCGGGTCCGGAACTCACCATATGTAC---AT  8050
             |||||||||||| | ||||  ||  |  |  ||| | ||||  | ||   ||  |    |
Sbjct  5191  TGGGTGACCCTCCTTCCCTTAGCGCTGCTTAGGGCCAGGAATACCCC---TGGCCGGTTT  5247

Query  8051  GGTTTGACACCTTTCGAAATTCTGTATGGGGCACCACCCCCCAT  8094
             ||||| || ||||  |||||||| ||||| | ||||||||||||
Sbjct  5248  GGTTTAACTCCTTATGAAATTCTCTATGGAGGACCACCCCCCAT  5291


 Score = 193 bits (213),  Expect = 6e-46
 Identities = 714/1112 (64%), Gaps = 14/1112 (1%)
 Strand=Plus/Plus

Query  5535  CCTGGAACACCCCACTTCTCCCCGTTAAGAAACCGGGGGGAAAAGATTATAGGCCAGTCC  5594
             ||||||| ||||| || || || || || || || |||   || || ||| ||||||| |
Sbjct  2822  CCTGGAATACCCCTCTGCTACCTGTAAAAAAGCCAGGGACCAATGACTATCGGCCAGTTC  2881

Query  5595  AGGACTTGAGGGAAGTGAATAAGAGGGTTGAAGACATCCACCCCACGGTCCCCAACCCTT  5654
             | ||| |||| ||| | ||||| |||||  | || || || ||||| ||||| |||||||
Sbjct  2882  AAGACCTGAGAGAAATTAATAAAAGGGTACAGGATATTCATCCCACAGTCCCAAACCCTT  2941

Query  5655  ATACCTTACTAAGTCACTTGCCCCCTTCACATGTCTGGTATACTACCTTAGACCTAAAGG  5714
             | |   | || |||  | | || |||    ||   |||||  |   |||||| || ||||
Sbjct  2942  ACAATCTTCTGAGTTCCCTTCCGCCTAGCTATACTTGGTACTCAGTCTTAGATCTCAAGG  3001

Query  5715  ATGCGTTTTTTAGCATAGCCCTGGCACCCAGCAGCCAACACATTTTTGCCTTCGAATGGA  5774
             |||| |||||  || |    ||    |||| |||||| |   | || || ||||| ||||
Sbjct  3002  ATGCCTTTTTCTGCCTCAGGCTACATCCCAACAGCCAGCCGCTGTTCGCGTTCGAGTGGA  3061

Query  5775  ATGATGGCAATACGGGAACCCCCGGGCAGCTGACCTGGACTAGACTACCACAAGGCTTCA  5834
             | ||     | |  || | | | || ||||||||||||||  | ||||||||||| ||||
Sbjct  3062  AAGACCCAGAAAAAGGTAACACAGGTCAGCTGACCTGGACGCGGCTACCACAAGGGTTCA  3121

Query  5835  AAAACTCTCCAACTCTGTTTAATGAAGCCCTAAATCAGGATTTGGACTCGTTTCGCCAGA  5894
             | |||||||| ||||| ||  | || |||||  | |  ||||||| |||  ||    || 
Sbjct  3122  AGAACTCTCCCACTCTCTTCGACGAGGCCCTCCACCGAGATTTGG-CTCCCTT---TAGG  3177

Query  5895  GCCATAATTC----AGTTACGCTCCTGCAGTACGTAGATGACTTGCTTCTGGCGGCCCCC  5950
             ||| | |  |     ||   | | || || || || || ||| |  |  |||| ||||||
Sbjct  3178  GCCCTCAACCCCCAGGTGGTGTTACTCCAATATGTGGACGACCTCTTGGTGGCCGCCCCC  3237

Query  5951  TCCGAAGCTGAATGCCGACA--GGCCACTGGAGACCTCCTCCAGGAGCTGGGGCAGTTGG  6008
              |  | |  || |||  | |  |  ||| | ||  ||| | |||||| |  |  ||||||
Sbjct  3238  ACATATGAAGACTGCAAAAAAGGAACACAGAAG--CTCTTACAGGAGTTAAGTAAGTTGG  3295

Query  6009  GCTATCGGGCCAGTGCAAAGAAGGCTCAAATATGCAGGCAAACAGTCACCTACCTGGGGT  6068
             | || ||||     || |||||||| ||  | |||  |  |  ||||||||| |||||||
Sbjct  3296  GGTACCGGGTATCGGCTAAGAAGGCCCAGCTCTGCCAGAGAGAAGTCACCTATCTGGGGT  3355

Query  6069  ATAAACTAAAAGAAGGAGCCAGATGGCTGACAGAGGCCATGAAAGAGACTATTCTTAGAC  6128
             |   ||| || ||||||   |||||||| ||    |||   || |  ||| || | | | 
Sbjct  3356  ACCTACTCAAGGAAGGAAAAAGATGGCTAACCCCAGCCCGAAAGGCTACTGTTATGAAAA  3415

Query  6129  TACCAGTCCCGACCTCAGCACGAGAGGTCCGTGAGTTTTTAGGGACGACAGGCTACTGCC  6188
             | || || || ||  |  |  || |||||||||| ||| |||| ||  | || | |||| 
Sbjct  3416  TCCCTGTTCCTACGACCCCCAGACAGGTCCGTGAATTTCTAGGCACTGCCGGATTCTGCA  3475

Query  6189  GGCTGTGGATTTTGGGGTATGCTGAAATAGCAAAACCTCTGTATGAGGCAACCAAGGATA  6248
             |||| |||||    |||| ||||    | ||   |||  ||||      ||| || || |
Sbjct  3476  GGCTCTGGATCCCTGGGTTTGCTTCCCTGGCTGCACCCTTGTACCCCCTAACAAAAGAGA  3535

Query  6249  AGGTCCCTTGGGCCTGGGGGTCAGACCAACAGAAGGCCTACGATGAACTCAAGGTCGCTC  6308
                ||||||     |||      || || ||| |||| |  ||  |  | ||    ||  
Sbjct  3536  GCATCCCTTTTATTTGGACTGAGGAACATCAGCAGGCTTTTGACCACATAAAAAAAGCCT  3595

Query  6309  TCCTAAGAGCCCCGGCTCTGGCATTGCCAGACCCCCTGAAGCCCTTCACTCTCTTTGTTG  6368
             | ||   |||||| ||  ||||  | ||||||| |   ||||| |||||||| | | | |
Sbjct  3596  TGCTGTCAGCCCCTGCATTGGCCCTCCCAGACCTCACCAAGCCATTCACTCTATATATAG  3655

Query  6369  ATGAGAGGAGGGGAATAGCGAAAGGGGTGCTAATGCAGCGTCTGGGGCCCTGGAAACGCC  6428
             |||||||    ||  | ||    || ||||| |  |||  | | || ||||||   || |
Sbjct  3656  ATGAGAGAGCCGGCGTGGCCCGGGGAGTGCTCACTCAGACTTTAGGACCCTGGCGGCGGC  3715

Query  6429  CGGTTGCCTATTTATCCAAGAAGCTAGATCCAGTTG-CAGCAGGATGGCCCCCGTGCTTA  6487
             | || || ||| |||| || || || ||||| || | |||| || |||||  | ||| | 
Sbjct  3716  CAGTAGCATATCTATCAAAAAAACTGGATCCGGTGGCCAGC-GGGTGGCCAACCTGCCTG  3774

Query  6488  AGGATCATTGCGGCAGTAGCCCTAATGGTGAAGGATGCTGATAAACTCACTTTTGGGCAA  6547
             |      |||| |||||||| ||  |  | || || ||||||||  | || || || |||
Sbjct  3775  AAAGCGGTTGCAGCAGTAGCACTCCTTCTCAAAGACGCTGATAAGTTAACCTTGGGACAA  3834

Query  6548  CATCTGAAGGTAGTAACCCCCCATGCGATCGAGGGGGTCCTGAAATATCCCCCTGGTAGG  6607
              || |||  ||  |  |  |||||    ||||  |  || ||    | ||||| |   ||
Sbjct  3835  AATGTGACTGTGATTGCTTCCCATAGCCTCGAAAGCATCGTGCGGCAACCCCCCGACCGG  3894

Query  6608  TGGATGACTAATGCCCGACTAACACATTACCA  6639
             |||||||| |||||| || | || ||||||||
Sbjct  3895  TGGATGACCAATGCCAGAATGACTCATTACCA  3926


 Score = 92.4 bits (101),  Expect = 2e-15
 Identities = 112/153 (73%), Gaps = 0/153 (0%)
 Strand=Plus/Plus

Query  9939   TTAGAGAAGTCGCTCACCTCTCTATCCGAGGTAGTACTCCAGAATAGAAGAGGACTTGAT  9998
              |||||| | || || || || || ||||||||||| ||||| ||||| ||||| ||||| 
Sbjct  7190   TTAGAGGACTCACTGACTTCCCTGTCCGAGGTAGTGCTCCAAAATAGGAGAGGCCTTGAC  7249

Query  9999   TTGTTGTTCCTCCAACAAGGGGGACTGTGTGCCGCGCTGGGGGAGGAATGTTGTTTTTAT  10058
              ||| |||| ||  || |||| || || ||||| || ||   ||| || || |||||||| 
Sbjct  7250   TTGCTGTTTCTAAAAGAAGGTGGCCTCTGTGCGGCCCTAAAGGAAGAGTGCTGTTTTTAC  7309

Query  10059  GCTGACCATACTGGTGTGGTAAAAGAATCCATG  10091
                 |||||  | ||||  |||   || ||||||
Sbjct  7310   ATAGACCACTCAGGTGCAGTACGGGACTCCATG  7342


 Score = 77.0 bits (84),  Expect = 4e-11
 Identities = 207/314 (66%), Gaps = 6/314 (2%)
 Strand=Plus/Plus

Query  4872  ACTAGGGGAGACGGGACTCGGATCCCCTCCCCGAGTCTTGGGTAACTGCGTATGTGGAGG  4931
             |||||||||| | ||  ||||| |||||||||||  || |||||||   |  ||||||||
Sbjct  2189  ACTAGGGGAGTCAGGGTTCGGACCCCCTCCCCGAACCTAGGGTAACACTGACTGTGGAGG  2248

Query  4932  GGAAGCCAGTAGGATTCCTGGTAGACACAGGAGCCCAGTACTCAGTTTTGAATAAGCCCA  4991
             |||  ||  | |  |||||||| ||||| |||||  |  | ||||| ||||   | ||||
Sbjct  2249  GGACCCCCATTGAGTTCCTGGTCGACACCGGAGCTGAACATTCAGTATTGACCCAACCCA  2308

Query  4992  CAGAGCCCTTA---TCTCAGAAAACCAGTTTGGTGCAAGGGGCAACTGGGTCCAAGGCTT  5048
               |      ||   || ||||    | |  | ||| |||| || || ||   |||||  |
Sbjct  2309  TGGGAAAAGTAGGGTC-CAGACGGACGG--TCGTGGAAGGAGCGACAGGCAGCAAGGTCT  2365

Query  5049  ATCGGTGGACTAGTAGGCGCCAAGTGGACTTAGGCCGCCACCAAGTGACCCACTCTTTCC  5108
             | |  ||||| |  |   | |   |  |  | || |   | |||||||||||||| ||||
Sbjct  2366  ACCCCTGGACCACAAAAAGACTTTTAAAAATTGGACATAAACAAGTGACCCACTCCTTCC  2425

Query  5109  TAGTTATCCCTGAATGCCCTGCCCCCTTACTGGGGCGCGATCTCCTGACTAAGATCAGGG  5168
             | || || || || |||||||| ||  |  ||||  | || ||||| || ||  | | ||
Sbjct  2426  TGGTCATACCCGAGTGCCCTGCTCCTCTGTTGGGCAGGGACCTCCTAACCAAACTAAAGG  2485

Query  5169  CTCAGATCCATTTT  5182
             | |||||||| |||
Sbjct  2486  CCCAGATCCAGTTT  2499


 Score = 44.6 bits (48),  Expect = 0.21
 Identities = 33/39 (85%), Gaps = 0/39 (0%)
 Strand=Plus/Plus

Query  9630  ACTGGCCTCACCCCGTGCTTATCTACCTCGGTCTTTAAT  9668
             |||||||||||||| ||| | || ||||| || ||||||
Sbjct  6872  ACTGGCCTCACCCCTTGCCTCTCCACCTCAGTTTTTAAT  6910


>M26927.1 Gibbon ape leukemia virus gag, pol, and env genes, complete 
cds
Length=8088

 Score = 204 bits (225),  Expect = 4e-49
 Identities = 385/558 (69%), Gaps = 14/558 (3%)
 Strand=Plus/Plus

Query  3917  CAGTACTGGCCTTTTTCT--AGCAGTGATCTGTACAACTGGAAGGCTCAAAACCCTCCTT  3974
             || || |||||||||||   |||||  |||| || || |||||  || |  | ||  |||
Sbjct  1267  CAATATTGGCCTTTTTCCTCAGCAG--ATCTTTATAATTGGAAATCTAATCATCCCTCTT  1324

Query  3975  TTTCTGAGGACCCGAAAGGCCTAACTGACCTGTTCGAGTCTGTCATGCACACACA-CAGT  4033
             |||||||  ||||   ||| || || |  ||  | |||||| | |||  | | || ||| 
Sbjct  1325  TTTCTGAAAACCCAGCAGGTCTCACGGGGCTCCTTGAGTCTCTTATGTTCTCCCATCAG-  1383

Query  4034  CCCACTTGGGATGATTGCCAGCAGCTTCTTAAGACCTTATTCACCACCGAGGAGCGCGAG  4093
             ||||||||||| |||||||| ||||| ||  |||   | |||||||| ||||| || || 
Sbjct  1384  CCCACTTGGGACGATTGCCAACAGCTCCTACAGATTCTTTTCACCACTGAGGAACGGGAA  1443

Query  4094  CGAATCCTCACCGAGGCTAGAAAAAATGTCCCCGGCGACAACGGAAGACCGACG-ACCTT  4152
              |||| |||   |||||  | ||||||||||  || ||||| ||    || ||  | || 
Sbjct  1444  AGAATTCTCCTGGAGGCCCGCAAAAATGTCCTTGGGGACAATGGGGCCCCTACACAGCTC  1503

Query  4153  GCCGAACCTGATAGACGAGCGCTTTCCCCTGAATAGACCGGATTGGGACTTTGGGAACAC  4212
             |  |||||| ||  | |||  ||| ||||| ||| ||||  | ||||| |     |||||
Sbjct  1504  GA-GAACCTCATTAATGAGGCCTTCCCCCTCAATCGACCTCACTGGGATTAC---AACAC  1559

Query  4213  AGA---AGGTAGGGAGCGTCTCCGAGTCTACCGCCAGACTCTTATGGCAGGTCTCTGAGC  4269
             ||    ||||||||||||||| |  |||||||||| ||||||  |||||||||||  || 
Sbjct  1560  AGCCGCAGGTAGGGAGCGTCTTCTGGTCTACCGCCGGACTCTAGTGGCAGGTCTCAAAGG  1619

Query  4270  GGCGGCACGCCGCCCCACCAATTTGGCCAAGGTAAAAGCTATAATGCAAGGGGATAATGA  4329
             ||| || || || || ||||||||||| ||||||| ||   |  |||| ||       ||
Sbjct  1620  GGCAGCTCGGCGTCCTACCAATTTGGCTAAGGTAAGAGAGGTCTTGCAGGGACCGGCAGA  1679

Query  4330  AAGCCCGGCCGTGTTTTTAGAACGCCTCTATGATGCTTACAGACAGTACACCCCGTTGGA  4389
             |  |||  | || || |||||||||||    || || || ||    ||||| ||||| ||
Sbjct  1680  ACCCCCTTCGGTTTTCTTAGAACGCCTGATGGAGGCCTATAGGAGATACACTCCGTTTGA  1739

Query  4390  CCCCCTGGCAGAGGAAAACCAGTCGGCTGTAATTATGTCCTTTATAAACCAGGCTGCCCC  4449
              |||    | |||| | | ||| | || ||    ||| |||||||    ||| | |||||
Sbjct  1740  TCCCTCTTCTGAGGGACAACAGGCTGCGGTCGCCATGGCCTTTATCGGACAGTCAGCCCC  1799

Query  4450  AGATATTAGGAAGAAATT  4467
             |||||| | ||| || ||
Sbjct  1800  AGATATCAAGAAAAAGTT  1817


 Score = 201 bits (222),  Expect = 1e-48
 Identities = 324/464 (70%), Gaps = 9/464 (2%)
 Strand=Plus/Plus

Query  7637  TGGGAAGTGGATTTTACTGAGGTAAAGCCTGGGAGGTATGGGTATAAGTACTTGCTAGTA  7696
             ||||| || || || || ||  ||||||||||  |||||||  | |||||  || |||||
Sbjct  4831  TGGGAGGTAGACTTCACAGAAATAAAGCCTGGTCGGTATGGAAACAAGTATCTGTTAGTA  4890

Query  7697  ATGGTTGACACATTTTCGGGCTGGGTGGAAGCCTTCCCCACGAAACGGGAGACTGCCCAA  7756
              |  | || || || || || ||||| ||||| || || || |||   || || |||| |
Sbjct  4891  TTCATAGATACTTTCTCCGGATGGGTAGAAGCTTTTCCTACCAAAACTGAAACGGCCCTA  4950

Query  7757  GTGGTTGCTAAGGCATTACTAGAAGAAATTATTCCCAGATATGGGGTTCCTGAGGTTTTA  7816
              | ||   |||   | || ||||||||||| | ||| | |  ||| | ||| ||||  | 
Sbjct  4951  ATCGTCTGTAAAAAAATATTAGAAGAAATTCTACCCCGCTTCGGGATCCCTAAGGTACTC  5010

Query  7817  GGCTCCGATAACAGCCCAGCTTTCATCAGTAACGTCCTACAGGGACTAGCCCGAGCGATA  7876
             || || || ||  |||| || ||  |   | | ||    |||||||| |||       | 
Sbjct  5011  GGGTCAGACAATGGCCCGGCCTTTGTTGCTCAGGTAAGTCAGGGACTGGCCACTCAACTG  5070

Query  7877  GGGATCAATCGGAAGTTACATTGTGAATATAATCCCCAGAGCTCAGGGCAGGTAGAGAGA  7936
             ||||| ||| |||||||||||||||  ||||  |||||||||||||| |||||||| |||
Sbjct  5071  GGGATAAATTGGAAGTTACATTGTGCGTATAGACCCCAGAGCTCAGGTCAGGTAGAAAGA  5130

Query  7937  ATGAATCGGACTCTAAAGGAGACCTTGTCCAAACTAGCCATCGAGACTGGCGG---GGAC  7993
             |||||  | ||  | || ||||||||| ||||| ||||| | ||||| || ||    |||
Sbjct  5131  ATGAACAGAACAATTAAAGAGACCTTGACCAAATTAGCCTTAGAGACCGGTGGAAAAGAC  5190

Query  7994  TGGGTGACCCTCTTACCCTATGCCATCTTCCGGGTCCGGAACTCACCATATGTAC---AT  8050
             |||||||||||| | ||||  ||  |  |  ||| | ||||  | ||   ||  |    |
Sbjct  5191  TGGGTGACCCTCCTTCCCTTAGCGCTGCTTAGGGCCAGGAATACCCC---TGGCCGGTTT  5247

Query  8051  GGTTTGACACCTTTCGAAATTCTGTATGGGGCACCACCCCCCAT  8094
             ||||| || ||||  |||||||| ||||| | ||||||||||||
Sbjct  5248  GGTTTAACTCCTTATGAAATTCTCTATGGAGGACCACCCCCCAT  5291


 Score = 193 bits (213),  Expect = 6e-46
 Identities = 714/1112 (64%), Gaps = 14/1112 (1%)
 Strand=Plus/Plus

Query  5535  CCTGGAACACCCCACTTCTCCCCGTTAAGAAACCGGGGGGAAAAGATTATAGGCCAGTCC  5594
             ||||||| ||||| || || || || || || || |||   || || ||| ||||||| |
Sbjct  2822  CCTGGAATACCCCTCTGCTACCTGTAAAAAAGCCAGGGACCAATGACTATCGGCCAGTTC  2881

Query  5595  AGGACTTGAGGGAAGTGAATAAGAGGGTTGAAGACATCCACCCCACGGTCCCCAACCCTT  5654
             | ||| |||| ||| | ||||| |||||  | || || || ||||| ||||| |||||||
Sbjct  2882  AAGACCTGAGAGAAATTAATAAAAGGGTACAGGATATTCATCCCACAGTCCCAAACCCTT  2941

Query  5655  ATACCTTACTAAGTCACTTGCCCCCTTCACATGTCTGGTATACTACCTTAGACCTAAAGG  5714
             | |   | || |||  | | || |||    ||   |||||  |   |||||| || ||||
Sbjct  2942  ACAATCTTCTGAGTTCCCTTCCGCCTAGCTATACTTGGTACTCAGTCTTAGATCTCAAGG  3001

Query  5715  ATGCGTTTTTTAGCATAGCCCTGGCACCCAGCAGCCAACACATTTTTGCCTTCGAATGGA  5774
             |||| |||||  || |    ||    |||| |||||| |   | || || ||||| ||||
Sbjct  3002  ATGCCTTTTTCTGCCTCAGGCTACATCCCAACAGCCAGCCGCTGTTCGCGTTCGAGTGGA  3061

Query  5775  ATGATGGCAATACGGGAACCCCCGGGCAGCTGACCTGGACTAGACTACCACAAGGCTTCA  5834
             | ||     | |  || | | | || ||||||||||||||  | ||||||||||| ||||
Sbjct  3062  AAGACCCAGAAAAAGGTAACACAGGTCAGCTGACCTGGACGCGGCTACCACAAGGGTTCA  3121

Query  5835  AAAACTCTCCAACTCTGTTTAATGAAGCCCTAAATCAGGATTTGGACTCGTTTCGCCAGA  5894
             | |||||||| ||||| ||  | || |||||  | |  ||||||| |||  ||    || 
Sbjct  3122  AGAACTCTCCCACTCTCTTCGACGAGGCCCTCCACCGAGATTTGG-CTCCCTT---TAGG  3177

Query  5895  GCCATAATTC----AGTTACGCTCCTGCAGTACGTAGATGACTTGCTTCTGGCGGCCCCC  5950
             ||| | |  |     ||   | | || || || || || ||| |  |  |||| ||||||
Sbjct  3178  GCCCTCAACCCCCAGGTGGTGTTACTCCAATATGTGGACGACCTCTTGGTGGCCGCCCCC  3237

Query  5951  TCCGAAGCTGAATGCCGACA--GGCCACTGGAGACCTCCTCCAGGAGCTGGGGCAGTTGG  6008
              |  | |  || |||  | |  |  ||| | ||  ||| | |||||| |  |  ||||||
Sbjct  3238  ACATATGAAGACTGCAAAAAAGGAACACAGAAG--CTCTTACAGGAGTTAAGTAAGTTGG  3295

Query  6009  GCTATCGGGCCAGTGCAAAGAAGGCTCAAATATGCAGGCAAACAGTCACCTACCTGGGGT  6068
             | || ||||     || |||||||| ||  | |||  |  |  ||||||||| |||||||
Sbjct  3296  GGTACCGGGTATCGGCTAAGAAGGCCCAGCTCTGCCAGAGAGAAGTCACCTATCTGGGGT  3355

Query  6069  ATAAACTAAAAGAAGGAGCCAGATGGCTGACAGAGGCCATGAAAGAGACTATTCTTAGAC  6128
             |   ||| || ||||||   |||||||| ||    |||   || |  ||| || | | | 
Sbjct  3356  ACCTACTCAAGGAAGGAAAAAGATGGCTAACCCCAGCCCGAAAGGCTACTGTTATGAAAA  3415

Query  6129  TACCAGTCCCGACCTCAGCACGAGAGGTCCGTGAGTTTTTAGGGACGACAGGCTACTGCC  6188
             | || || || ||  |  |  || |||||||||| ||| |||| ||  | || | |||| 
Sbjct  3416  TCCCTGTTCCTACGACCCCCAGACAGGTCCGTGAATTTCTAGGCACTGCCGGATTCTGCA  3475

Query  6189  GGCTGTGGATTTTGGGGTATGCTGAAATAGCAAAACCTCTGTATGAGGCAACCAAGGATA  6248
             |||| |||||    |||| ||||    | ||   |||  ||||      ||| || || |
Sbjct  3476  GGCTCTGGATCCCTGGGTTTGCTTCCCTGGCTGCACCCTTGTACCCCCTAACAAAAGAGA  3535

Query  6249  AGGTCCCTTGGGCCTGGGGGTCAGACCAACAGAAGGCCTACGATGAACTCAAGGTCGCTC  6308
                ||||||     |||      || || ||| |||| |  ||  |  | ||    ||  
Sbjct  3536  GCATCCCTTTTATTTGGACTGAGGAACATCAGCAGGCTTTTGACCACATAAAAAAAGCCT  3595

Query  6309  TCCTAAGAGCCCCGGCTCTGGCATTGCCAGACCCCCTGAAGCCCTTCACTCTCTTTGTTG  6368
             | ||   |||||| ||  ||||  | ||||||| |   ||||| |||||||| | | | |
Sbjct  3596  TGCTGTCAGCCCCTGCATTGGCCCTCCCAGACCTCACCAAGCCATTCACTCTATATATAG  3655

Query  6369  ATGAGAGGAGGGGAATAGCGAAAGGGGTGCTAATGCAGCGTCTGGGGCCCTGGAAACGCC  6428
             |||||||    ||  | ||    || ||||| |  |||  | | || ||||||   || |
Sbjct  3656  ATGAGAGAGCCGGCGTGGCCCGGGGAGTGCTCACTCAGACTTTAGGACCCTGGCGGCGGC  3715

Query  6429  CGGTTGCCTATTTATCCAAGAAGCTAGATCCAGTTG-CAGCAGGATGGCCCCCGTGCTTA  6487
             | || || ||| |||| || || || ||||| || | |||| || |||||  | ||| | 
Sbjct  3716  CAGTAGCATATCTATCAAAAAAACTGGATCCGGTGGCCAGC-GGGTGGCCAACCTGCCTG  3774

Query  6488  AGGATCATTGCGGCAGTAGCCCTAATGGTGAAGGATGCTGATAAACTCACTTTTGGGCAA  6547
             |      |||| |||||||| ||  |  | || || ||||||||  | || || || |||
Sbjct  3775  AAAGCGGTTGCAGCAGTAGCACTCCTTCTCAAAGACGCTGATAAGTTAACCTTGGGACAA  3834

Query  6548  CATCTGAAGGTAGTAACCCCCCATGCGATCGAGGGGGTCCTGAAATATCCCCCTGGTAGG  6607
              || |||  ||  |  |  |||||    ||||  |  || ||    | ||||| |   ||
Sbjct  3835  AATGTGACTGTGATTGCTTCCCATAGCCTCGAAAGCATCGTGCGGCAACCCCCCGACCGG  3894

Query  6608  TGGATGACTAATGCCCGACTAACACATTACCA  6639
             |||||||| |||||| || | || ||||||||
Sbjct  3895  TGGATGACCAATGCCAGAATGACTCATTACCA  3926


 Score = 92.4 bits (101),  Expect = 2e-15
 Identities = 112/153 (73%), Gaps = 0/153 (0%)
 Strand=Plus/Plus

Query  9939   TTAGAGAAGTCGCTCACCTCTCTATCCGAGGTAGTACTCCAGAATAGAAGAGGACTTGAT  9998
              |||||| | || || || || || ||||||||||| ||||| ||||| ||||| ||||| 
Sbjct  7190   TTAGAGGACTCACTGACTTCCCTGTCCGAGGTAGTGCTCCAAAATAGGAGAGGCCTTGAC  7249

Query  9999   TTGTTGTTCCTCCAACAAGGGGGACTGTGTGCCGCGCTGGGGGAGGAATGTTGTTTTTAT  10058
              ||| |||| ||  || |||| || || ||||| || ||   ||| || || |||||||| 
Sbjct  7250   TTGCTGTTTCTAAAAGAAGGTGGCCTCTGTGCGGCCCTAAAGGAAGAGTGCTGTTTTTAC  7309

Query  10059  GCTGACCATACTGGTGTGGTAAAAGAATCCATG  10091
                 |||||  | ||||  |||   || ||||||
Sbjct  7310   ATAGACCACTCAGGTGCAGTACGGGACTCCATG  7342


 Score = 77.0 bits (84),  Expect = 4e-11
 Identities = 207/314 (66%), Gaps = 6/314 (2%)
 Strand=Plus/Plus

Query  4872  ACTAGGGGAGACGGGACTCGGATCCCCTCCCCGAGTCTTGGGTAACTGCGTATGTGGAGG  4931
             |||||||||| | ||  ||||| |||||||||||  || |||||||   |  ||||||||
Sbjct  2189  ACTAGGGGAGTCAGGGTTCGGACCCCCTCCCCGAACCTAGGGTAACACTGACTGTGGAGG  2248

Query  4932  GGAAGCCAGTAGGATTCCTGGTAGACACAGGAGCCCAGTACTCAGTTTTGAATAAGCCCA  4991
             |||  ||  | |  |||||||| ||||| |||||  |  | ||||| ||||   | ||||
Sbjct  2249  GGACCCCCATTGAGTTCCTGGTCGACACCGGAGCTGAACATTCAGTATTGACCCAACCCA  2308

Query  4992  CAGAGCCCTTA---TCTCAGAAAACCAGTTTGGTGCAAGGGGCAACTGGGTCCAAGGCTT  5048
               |      ||   || ||||    | |  | ||| |||| || || ||   |||||  |
Sbjct  2309  TGGGAAAAGTAGGGTC-CAGACGGACGG--TCGTGGAAGGAGCGACAGGCAGCAAGGTCT  2365

Query  5049  ATCGGTGGACTAGTAGGCGCCAAGTGGACTTAGGCCGCCACCAAGTGACCCACTCTTTCC  5108
             | |  ||||| |  |   | |   |  |  | || |   | |||||||||||||| ||||
Sbjct  2366  ACCCCTGGACCACAAAAAGACTTTTAAAAATTGGACATAAACAAGTGACCCACTCCTTCC  2425

Query  5109  TAGTTATCCCTGAATGCCCTGCCCCCTTACTGGGGCGCGATCTCCTGACTAAGATCAGGG  5168
             | || || || || |||||||| ||  |  ||||  | || ||||| || ||  | | ||
Sbjct  2426  TGGTCATACCCGAGTGCCCTGCTCCTCTGTTGGGCAGGGACCTCCTAACCAAACTAAAGG  2485

Query  5169  CTCAGATCCATTTT  5182
             | |||||||| |||
Sbjct  2486  CCCAGATCCAGTTT  2499


 Score = 44.6 bits (48),  Expect = 0.21
 Identities = 33/39 (85%), Gaps = 0/39 (0%)
 Strand=Plus/Plus

Query  9630  ACTGGCCTCACCCCGTGCTTATCTACCTCGGTCTTTAAT  9668
             |||||||||||||| ||| | || ||||| || ||||||
Sbjct  6872  ACTGGCCTCACCCCTTGCCTCTCCACCTCAGTTTTTAAT  6910


>NC_001940.1 Feline leukemia virus, complete genome
Length=8448

 Score = 193 bits (213),  Expect = 6e-46
 Identities = 782/1221 (64%), Gaps = 26/1221 (2%)
 Strand=Plus/Plus

Query  5318  GATATGGATTATTGGCTTAAAACATACCCTCAGGCGTGGGCGGAAATAGCGGGTGTGGGC  5377
             || |||||   |||||||||||  |  || ||||||||||| |||| ||  ||| |||| 
Sbjct  2845  GAGATGGACATTTGGCTTAAAAACTTTCCCCAGGCGTGGGCAGAAACAGGAGGTATGGGA  2904

Query  5378  CGGGCGGCCCGCCGAGCACCAGTAGTGGTGGAACTTAAAGCCTCGGCCCAGCCTATCCGG  5437
               |||     | | ||| || ||  |  |  ||||||| ||  | |||   || |||   
Sbjct  2905  ACGGCTCATTGTCAAGCCCCCGTTCTCATTCAACTTAAGGCTACTGCCACTCCAATCTCC  2964

Query  5438  ATCCGCCAGTACCCCATGTCTGCAGAGGCGCGGAAAGGGATTGCCCCGCACATTAACCGT  5497
             ||||| ||||| || ||| |    || ||     | || |||   || || || |   | 
Sbjct  2965  ATCCGACAGTATCCTATGCCCCATGAAGCATACCAGGGAATTAAGCCTCATATAAGAAGA  3024

Query  5498  TTACTGGAAGCTGGAATACTGAAACCTTGCCATTCTGCCTGGAACACCCCACTTCTCCCC  5557
              | || ||    || || || || || ||||| ||  | ||||| || ||  |  | || 
Sbjct  3025  ATGCTAGATCAAGGCATCCTCAAGCCCTGCCAGTCCCCATGGAATACACCCTTATTACCT  3084

Query  5558  GTTAAGAAACCGGGGGGAAAAGATTATAGGCCAGTCCAGGACTTGAGGGAAGTGAATAAG  5617
             |||||||| || |||    | ||||| || ||||| |||||||| || ||||| || || 
Sbjct  3085  GTTAAGAAGCCAGGGACCGAGGATTACAGACCAGTGCAGGACTTAAGAGAAGTAAACAAA  3144

Query  5618  AGGGTTGAAGACATCCACCCCACGGTCCCCAACCCTTATACCTTACTAAGTCACTTGCCC  5677
             || || ||||||||||| || || || || || || |||| | | || ||   | | || 
Sbjct  3145  AGAGTGGAAGACATCCATCCTACTGTGCCAAATCCATATAACCTCCTTAGCACCCTCCCG  3204

Query  5678  CCTTCACATGTCTGGTATACTACCTTAGACCTAAAGGATGCGTTTTTTAGCATAGCCCTG  5737
             || || ||    ||||| |||  | ||||  |||| || || |||||  || | ||    
Sbjct  3205  CCGTCTCACCCTTGGTACACTGTCCTAGATTTAAAAGACGCTTTTTTCTGCCT-GCGACT  3263

Query  5738  GCACCCAG-CAGCCAACACATTTTTGCCTTCGAATGGAATGAT--GGCAATACGGGAACC  5794
              ||| | |  || |||    ||||||| || |||||||  |||   | ||||  |||   
Sbjct  3264  ACACTCTGAGAGTCAATTACTTTTTGCATTTGAATGGAGAGATCCAGAAATA--GGACTG  3321

Query  5795  CCCGGGCAGCTGACCTGGACTAGACTACCACAAGGCTTCAAAAACTCTCCAACTCTGTTT  5854
              | |||||||| ||||||||  | || || ||||| ||||| ||    || || || |||
Sbjct  3322  TCAGGGCAGCTAACCTGGACACGCCTTCCTCAAGGGTTCAAGAATAGCCCCACCCTATTT  3381

Query  5855  AATGAAGCCCT-AAATCAGGATTTGGACTCGTTTCGCCAGAG---CCATAATTCAGTTAC  5910
              |||| |||||  | ||| ||  ||| |   ||  |    ||   ||    |  |||   
Sbjct  3382  GATGAGGCCCTGCACTCA-GACCTGGCCGATTTCAGGGTAAGGTACCCGGCTCTAGT---  3437

Query  5911  GCTCCTGCAGTACGTAGATGACTTGCTTCTGGCGGCCCCCTCCGAAGCTGAATGCCGACA  5970
              ||||| || || ||||||||| |  | ||||| ||  |  ||    |||||||||   |
Sbjct  3438  CCTCCTACAATATGTAGATGACCTCTTGCTGGCTGCGGCAACCAGGACTGAATGCCTGGA  3497

Query  5971  GGCCACTGGAGACCTCCTCCAGGAGCTGGGGCAGT-TGGGCTATCGGGCCAGTGCAAAGA  6029
              |  |||   |  |||||  | ||  | ||||| |  ||| || || |||  ||||||||
Sbjct  3498  AGGGACTAAGGCACTCCTTGA-GACTTTGGGCAATAAGGGGTACCGAGCCTCTGCAAAGA  3556

Query  6030  AGGCTCAAATATGCAGGCAAACAGTCACCTACCTGGGGTATAAACTAAAAGAAGGAGCCA  6089
             |||| ||||| |||  ||||  |||||| |||||||||||     ||||||| ||    |
Sbjct  3557  AGGCCCAAATTTGCCTGCAAGAAGTCACATACCTGGGGTACTCTTTAAAAGATGGCCAAA  3616

Query  6090  GATGGCTGACAGAGGCCATGAAAGAGACTATTCTTAGACTACCAGTCCCGACCTCAGCAC  6149
             | ||||| ||  | ||    || ||  | || ||     | || || || |      |||
Sbjct  3617  GGTGGCTTACCAAAGCTCGCAAGGAAGCCATCCTATCCATCCCTGTGCCTAAAAACTCAC  3676

Query  6150  GAGAGGTCCGTGAGTTTTTAGGGACGACAGGCTACTGCCGGCTGTGGATTTTGGGGTATG  6209
             || | ||  | |||||  | || ||  |||| ||||||||||||||||||   || | ||
Sbjct  3677  GACAAGTAAGAGAGTTCCTTGGAACTGCAGGTTACTGCCGGCTGTGGATTCCCGGTTTTG  3736

Query  6210  CTGAAATAGCAAAACCTCTGTA-----TGAGGCAACCAAGGATAAGGTCCCTTGGGCCTG  6264
             | ||  | |||   || || ||     | |  | |||| | |    || ||       ||
Sbjct  3737  CCGAGCTCGCAGCCCCGCTATACCCTCTCACTCGACCAGGAACTCTGTTCC-----AGTG  3791

Query  6265  GGGGTCAGACCAACAGAAGGCCTACGATGAACTCAAGGTCGCTCTCCTAAGAGCCCCGGC  6324
             |||  |||| |||||   ||||| ||| ||  | ||    || ||| | ||  |||| ||
Sbjct  3792  GGGAACAGAGCAACAATTGGCCTTCGAGGACATTAAAAAAGCCCTCTTGAGTTCCCCTGC  3851

Query  6325  TCTGGCATTGCCAGACCCCCTGAAGCCCTTCACTCTCTTTGTTGATGAGAGGAGGGGAAT  6384
              ||||  ||||||||   |   || |||||     | ||| |||||||||     ||| |
Sbjct  3852  CCTGGGGTTGCCAGATATCACCAAACCCTTTGAATTATTTATTGATGAGAACTCAGGATT  3911

Query  6385  AGCGAAAGGGGTGCTAATGCAGCGTCTGGGGCCCTGGAAACGCCCGGTTGCCTATTTATC  6444
              || || |||||| || | ||    ||||| ||||||||| | || ||||||||  ||||
Sbjct  3912  TGCAAAGGGGGTGTTAGTCCAAAAACTGGGACCCTGGAAAAGACCAGTTGCCTACCTATC  3971

Query  6445  CAAGAAGCTAGATCCAGTTGCAGCAGGATGGCCCCCGTGCTTAAGGATCATTGCGGCAGT  6504
              || ||||| ||| |||| ||| | ||||||||||| || ||| | ||  |||| ||  |
Sbjct  3972  AAAAAAGCTGGATACAGTGGCATCTGGATGGCCCCCTTGTTTACGCATGGTTGCAGCCAT  4031

Query  6505  AGCCCTAATGGTGAAGGATGC  6525
              ||| |  | || ||||||||
Sbjct  4032  CGCCATCCTAGTCAAGGATGC  4052


 Score = 175 bits (193),  Expect = 2e-40
 Identities = 320/466 (69%), Gaps = 11/466 (2%)
 Strand=Plus/Plus

Query  7636  TTGGGAAGTGGATTTTACTGAGGTAAAGCCTGGGAGGTATGGGTATAAGTACTTGCTAGT  7695
             ||||||||| || || |||||  | ||||| || | |||||| ||||| ||| |  | ||
Sbjct  5160  TTGGGAAGTAGACTTCACTGAAATCAAGCCAGGAATGTATGGATATAAATACCTCTTGGT  5219

Query  7696  AATGGTTGACACATTTTCGGGCTGGGTGGAAGCCTTCCCCACGAAACGGGAGACTGCCCA  7755
               |  | || || || || |||||||  ||||| | |||| | ||||  || || ||  |
Sbjct  5220  GTTCATAGATACCTTCTCTGGCTGGGCCGAAGCTTACCCCGCCAAACATGAAACAGCAAA  5279

Query  7756  AGTGGTTGCTAAGGCATTACTAGAAGAAATTATTCCCAGATATGGGGTTCCTGAGGTTTT  7815
             ||| ||||| |||  | |  ||||||||||| ||||| | || ||| | ||| |||| ||
Sbjct  5280  AGTTGTTGCCAAGAAACTCTTAGAAGAAATTTTTCCCCGCTACGGGATCCCTCAGGTATT  5339

Query  7816  AGGCTCCGATAACAGCCCAGCTTTCAT----CAGTAACGTCCTACAGGGACTAGCCCGAG  7871
              || || |||||  | || || || ||    |||  | |||   | | | | | ||| | 
Sbjct  5340  GGGTTCAGATAATGGACCCGCCTTTATCTCCCAGGTAAGTCAGTCTGTGGCCA-CCCTA-  5397

Query  7872  CGATAGGGATCAATCGGAAGTTACATTGTGAATATAATCCCCAGAGCTCAGGGCAGGTAG  7931
                | ||||| ||| ||||||||||||||| |||    ||||| || ||||| |||||||
Sbjct  5398  --CTGGGGATTAATTGGAAGTTACATTGTGCATACCGACCCCAAAGTTCAGGTCAGGTAG  5455

Query  7932  AGAGAATGAATCGGACTCTAAAGGAGACCTTGTCCAAACTAGCCATCGAGACTGGC---G  7988
             | ||||||||| |  |  | |||||||| ||  | ||| || |  | || ||||||    
Sbjct  5456  AAAGAATGAATAGATCAATTAAGGAGACTTTAACTAAATTAACGCTAGAAACTGGCTCTA  5515

Query  7989  GGGACTGGGTGACCCTCTTACCCTATGCCATCTTCCGGGTCCGGAACTCACCATATGTAC  8048
              ||| ||||||  |||| | |||   |   | | |||||| || ||| | |||      |
Sbjct  5516  AGGATTGGGTGCTCCTCCTGCCCCTGGTTTTATACCGGGTACGTAACACGCCAGGCCCCC  5575

Query  8049  ATGGTTTGACACCTTTCGAAATTCTGTATGGGGCACCACCCCCCAT  8094
             | || || || ||||| ||||| ||||| |||||||| || || ||
Sbjct  5576  ACGGGTTAACTCCTTTTGAAATCCTGTACGGGGCACCCCCACCTAT  5621


 Score = 121 bits (133),  Expect = 3e-24
 Identities = 367/561 (65%), Gaps = 6/561 (1%)
 Strand=Plus/Plus

Query  3916  CCAGTACTGGCCTTTTTCTAGCAGTGATCTGTACAACTGGAAGGCTCAAAACCCTCCTTT  3975
             |||||| ||||| || ||   |   || ||||| ||||||||| | || ||||| |||||
Sbjct  1527  CCAGTATTGGCCATTCTCAGCCTCAGACCTGTATAACTGGAAGTCGCATAACCCCCCTTT  1586

Query  3976  TTCTGAGGACCCGAAAGGCCTAACTGACCTGTTCGAGTCTGTCATGCACACACACAGTCC  4035
              ||  | |||||    | ||||||| ||||  | |||||  |  |    || ||    ||
Sbjct  1587  CTCCCAAGACCCAGTGGCCCTAACTAACCTAATTGAGTCCATTTTAGTGACGCATCAACC  1646

Query  4036  CACTTGGGATGATTGCCAGCAGCTTCTTAAGACCTTATTCACCACCGAGGAGCGCGAGCG  4095
              || ||||| || |||||||||||  |  || |  |  | ||   ||| ||  |  |  |
Sbjct  1647  AACCTGGGACGACTGCCAGCAGCTCTTGCAGGCACTCCTGACAGGCGAAGAAAGGCAAAG  1706

Query  4096  AATCCTCACCGAGGCTAGAAAAAATGTCCCCGGCGACAACGGAAGACCGACGACCTTGCC  4155
               ||||    |||||  ||||  | || || |||||  ||||| | || ||     | ||
Sbjct  1707  GGTCCTTCTTGAGGCCCGAAAGCAGGTTCCAGGCGAGGACGGACGGCCAACCCAACTACC  1766

Query  4156  GAACCTGATAGACGAGCGCTTTCCCCT-GAATAGACCGGATTGGGACTTTGGGAACACAG  4214
              ||  | || || |||  ||||||||| ||   | ||  | ||||| ||||  |   | |
Sbjct  1767  CAATGTCATTGATGAGA-CTTTCCCCTTGACCCGTCCCAACTGGGATTTTGCTACGCCGG  1825

Query  4215  AAGGTAGGGAGCGTCTCCGAGTCTACCGCCAGACTCTTATGGCAGGTCTCTGAGCGGCGG  4274
              |||||||||||  || ||  | || ||||||   ||  | || |||||| | | ||| |
Sbjct  1826  CAGGTAGGGAGCACCTACGCCTTTATCGCCAGTTGCTATTAGCGGGTCTCCGCGGGGCTG  1885

Query  4275  CACGCCGCCCCACCAATTTGGCCAAGGTAAAAGCTATAATGCAAGGGGATAATGAAAGCC  4334
             || | |||||||| ||||||||  |||||||     |  | |||||| |  | ||||  |
Sbjct  1886  CAAGACGCCCCACTAATTTGGCACAGGTAAAGCAGGTTGTACAAGGGAAAGAGGAAACGC  1945

Query  4335  CGGCCGTGTTTTTAGAACGCCTCTATGATGCTTACAGACAGTACACCCCGTTGGACCCCC  4394
             | || |  ||||||||| |  |  | || |||||||||  |||||| || |  |||||  
Sbjct  1946  CAGCAGCATTTTTAGAAAGATTAAAAGAGGCTTACAGAATGTACACTCCCTATGACCCTG  2005

Query  4395  TGG-CAGAGGAAAACCAGTCGGCTGTAATTATGTCCTTTATAAACCAGGCTGCCCCAGAT  4453
              || |  |||  || ||| |   ||| ||  | ||||||||| ||||| ||  |||||||
Sbjct  2006  AGGACCCAGGGCAAGCAG-CTAGTGTTATACTATCCTTTATATACCAGTCTAGCCCAGAT  2064

Query  4454  ATTAGGAAGAAATTGTACAAA  4474
             || || || || |  ||||||
Sbjct  2065  ATAAGAAATAAGT--TACAAA  2083


 Score = 59.9 bits (65),  Expect = 1e-05
 Identities = 98/139 (71%), Gaps = 2/139 (1%)
 Strand=Plus/Plus

Query  6923  CCGGGGACATCAGCACAGAAGGCCGAACTGATCGCGCTGGCGGAGGCGCTGGAACGGGCC  6982
             || || || ||||| |||   ||||||||||| || ||| |  |||| ||  |   ||| 
Sbjct  4444  CCCGGAACGTCAGCCCAGCGAGCCGAACTGATTGCCCTGACCCAGGCACTAAAGATGGCA  4503

Query  6983  GAAGG-GAGACGAGTGACTGTCTACACCGACAGCCGCTACGCCTTTGGCACTGTCCATGT  7041
             |||||  ||| |  | |||||||| || |||||||| || |||||||  ||    |||||
Sbjct  4504  GAAGGTAAGAAG-CTAACTGTCTATACGGACAGCCGATATGCCTTTGCTACAACTCATGT  4562

Query  7042  GCATGGCGCTATCTACCGG  7060
              || || |  |||||| ||
Sbjct  4563  ACACGGGGAAATCTACAGG  4581


 Score = 52.7 bits (57),  Expect = 0.001
 Identities = 96/141 (68%), Gaps = 0/141 (0%)
 Strand=Plus/Plus

Query  8249  CCAGGGGATTGGGTATGGGTAAGGAGACACAGGTCCCGGACACTGGAGGAAAGATGGAAA  8308
             ||||| || |  || |||||  |||||||     ||  ||  || |||  | | ||||||
Sbjct  5782  CCAGGAGACTCCGTCTGGGTTCGGAGACATCAAACCAAGAACCTCGAGCCACGGTGGAAA  5841

Query  8309  GGTCCTTATGTGGTTATTCTGGTTACCCCCACTGCCTTAAAGGTTGACGGCATTGGGCCT  8368
             || ||  || | ||  | |||   |||||||| ||||||||||| |||||  |||   | 
Sbjct  5842  GGACCACATATCGTCCTCCTGACCACCCCCACAGCCTTAAAGGTAGACGGAGTTGCTGCC  5901

Query  8369  TGGGTCCATCACTCTCACGTG  8389
             ||| | ||   ||||||||||
Sbjct  5902  TGGATTCACGCCTCTCACGTG  5922


 Score = 47.3 bits (51),  Expect = 0.060
 Identities = 33/38 (87%), Gaps = 0/38 (0%)
 Strand=Plus/Plus

Query  3287  AATGTGGGCTGGcccccccAGGGAACTTTTTCCCTAGA  3324
             ||||||||||||||||   ||||||||||||| || ||
Sbjct  1045  AATGTGGGCTGGCCCCGAGAGGGAACTTTTTCTCTTGA  1082


>AF052723.1 Feline leukemia virus strain Rickard subgroup A, complete 
genome
Length=8448

 Score = 193 bits (213),  Expect = 6e-46
 Identities = 782/1221 (64%), Gaps = 26/1221 (2%)
 Strand=Plus/Plus

Query  5318  GATATGGATTATTGGCTTAAAACATACCCTCAGGCGTGGGCGGAAATAGCGGGTGTGGGC  5377
             || |||||   |||||||||||  |  || ||||||||||| |||| ||  ||| |||| 
Sbjct  2845  GAGATGGACATTTGGCTTAAAAACTTTCCCCAGGCGTGGGCAGAAACAGGAGGTATGGGA  2904

Query  5378  CGGGCGGCCCGCCGAGCACCAGTAGTGGTGGAACTTAAAGCCTCGGCCCAGCCTATCCGG  5437
               |||     | | ||| || ||  |  |  ||||||| ||  | |||   || |||   
Sbjct  2905  ACGGCTCATTGTCAAGCCCCCGTTCTCATTCAACTTAAGGCTACTGCCACTCCAATCTCC  2964

Query  5438  ATCCGCCAGTACCCCATGTCTGCAGAGGCGCGGAAAGGGATTGCCCCGCACATTAACCGT  5497
             ||||| ||||| || ||| |    || ||     | || |||   || || || |   | 
Sbjct  2965  ATCCGACAGTATCCTATGCCCCATGAAGCATACCAGGGAATTAAGCCTCATATAAGAAGA  3024

Query  5498  TTACTGGAAGCTGGAATACTGAAACCTTGCCATTCTGCCTGGAACACCCCACTTCTCCCC  5557
              | || ||    || || || || || ||||| ||  | ||||| || ||  |  | || 
Sbjct  3025  ATGCTAGATCAAGGCATCCTCAAGCCCTGCCAGTCCCCATGGAATACACCCTTATTACCT  3084

Query  5558  GTTAAGAAACCGGGGGGAAAAGATTATAGGCCAGTCCAGGACTTGAGGGAAGTGAATAAG  5617
             |||||||| || |||    | ||||| || ||||| |||||||| || ||||| || || 
Sbjct  3085  GTTAAGAAGCCAGGGACCGAGGATTACAGACCAGTGCAGGACTTAAGAGAAGTAAACAAA  3144

Query  5618  AGGGTTGAAGACATCCACCCCACGGTCCCCAACCCTTATACCTTACTAAGTCACTTGCCC  5677
             || || ||||||||||| || || || || || || |||| | | || ||   | | || 
Sbjct  3145  AGAGTGGAAGACATCCATCCTACTGTGCCAAATCCATATAACCTCCTTAGCACCCTCCCG  3204

Query  5678  CCTTCACATGTCTGGTATACTACCTTAGACCTAAAGGATGCGTTTTTTAGCATAGCCCTG  5737
             || || ||    ||||| |||  | ||||  |||| || || |||||  || | ||    
Sbjct  3205  CCGTCTCACCCTTGGTACACTGTCCTAGATTTAAAAGACGCTTTTTTCTGCCT-GCGACT  3263

Query  5738  GCACCCAG-CAGCCAACACATTTTTGCCTTCGAATGGAATGAT--GGCAATACGGGAACC  5794
              ||| | |  || |||    ||||||| || |||||||  |||   | ||||  |||   
Sbjct  3264  ACACTCTGAGAGTCAATTACTTTTTGCATTTGAATGGAGAGATCCAGAAATA--GGACTG  3321

Query  5795  CCCGGGCAGCTGACCTGGACTAGACTACCACAAGGCTTCAAAAACTCTCCAACTCTGTTT  5854
              | |||||||| ||||||||  | || || ||||| ||||| ||    || || || |||
Sbjct  3322  TCAGGGCAGCTAACCTGGACACGCCTTCCTCAAGGGTTCAAGAATAGCCCCACCCTATTT  3381

Query  5855  AATGAAGCCCT-AAATCAGGATTTGGACTCGTTTCGCCAGAG---CCATAATTCAGTTAC  5910
              |||| |||||  | ||| ||  ||| |   ||  |    ||   ||    |  |||   
Sbjct  3382  GATGAGGCCCTGCACTCA-GACCTGGCCGATTTCAGGGTAAGGTACCCGGCTCTAGT---  3437

Query  5911  GCTCCTGCAGTACGTAGATGACTTGCTTCTGGCGGCCCCCTCCGAAGCTGAATGCCGACA  5970
              ||||| || || ||||||||| |  | ||||| ||  |  ||    |||||||||   |
Sbjct  3438  CCTCCTACAATATGTAGATGACCTCTTGCTGGCTGCGGCAACCAGGACTGAATGCCTGGA  3497

Query  5971  GGCCACTGGAGACCTCCTCCAGGAGCTGGGGCAGT-TGGGCTATCGGGCCAGTGCAAAGA  6029
              |  |||   |  |||||  | ||  | ||||| |  ||| || || |||  ||||||||
Sbjct  3498  AGGGACTAAGGCACTCCTTGA-GACTTTGGGCAATAAGGGGTACCGAGCCTCTGCAAAGA  3556

Query  6030  AGGCTCAAATATGCAGGCAAACAGTCACCTACCTGGGGTATAAACTAAAAGAAGGAGCCA  6089
             |||| ||||| |||  ||||  |||||| |||||||||||     ||||||| ||    |
Sbjct  3557  AGGCCCAAATTTGCCTGCAAGAAGTCACATACCTGGGGTACTCTTTAAAAGATGGCCAAA  3616

Query  6090  GATGGCTGACAGAGGCCATGAAAGAGACTATTCTTAGACTACCAGTCCCGACCTCAGCAC  6149
             | ||||| ||  | ||    || ||  | || ||     | || || || |      |||
Sbjct  3617  GGTGGCTTACCAAAGCTCGCAAGGAAGCCATCCTATCCATCCCTGTGCCTAAAAACTCAC  3676

Query  6150  GAGAGGTCCGTGAGTTTTTAGGGACGACAGGCTACTGCCGGCTGTGGATTTTGGGGTATG  6209
             || | ||  | |||||  | || ||  |||| ||||||||||||||||||   || | ||
Sbjct  3677  GACAAGTAAGAGAGTTCCTTGGAACTGCAGGTTACTGCCGGCTGTGGATTCCCGGTTTTG  3736

Query  6210  CTGAAATAGCAAAACCTCTGTA-----TGAGGCAACCAAGGATAAGGTCCCTTGGGCCTG  6264
             | ||  | |||   || || ||     | |  | |||| | |    || ||       ||
Sbjct  3737  CCGAGCTCGCAGCCCCGCTATACCCTCTCACTCGACCAGGAACTCTGTTCC-----AGTG  3791

Query  6265  GGGGTCAGACCAACAGAAGGCCTACGATGAACTCAAGGTCGCTCTCCTAAGAGCCCCGGC  6324
             |||  |||| |||||   ||||| ||| ||  | ||    || ||| | ||  |||| ||
Sbjct  3792  GGGAACAGAGCAACAATTGGCCTTCGAGGACATTAAAAAAGCCCTCTTGAGTTCCCCTGC  3851

Query  6325  TCTGGCATTGCCAGACCCCCTGAAGCCCTTCACTCTCTTTGTTGATGAGAGGAGGGGAAT  6384
              ||||  ||||||||   |   || |||||     | ||| |||||||||     ||| |
Sbjct  3852  CCTGGGGTTGCCAGATATCACCAAACCCTTTGAATTATTTATTGATGAGAACTCAGGATT  3911

Query  6385  AGCGAAAGGGGTGCTAATGCAGCGTCTGGGGCCCTGGAAACGCCCGGTTGCCTATTTATC  6444
              || || |||||| || | ||    ||||| ||||||||| | || ||||||||  ||||
Sbjct  3912  TGCAAAGGGGGTGTTAGTCCAAAAACTGGGACCCTGGAAAAGACCAGTTGCCTACCTATC  3971

Query  6445  CAAGAAGCTAGATCCAGTTGCAGCAGGATGGCCCCCGTGCTTAAGGATCATTGCGGCAGT  6504
              || ||||| ||| |||| ||| | ||||||||||| || ||| | ||  |||| ||  |
Sbjct  3972  AAAAAAGCTGGATACAGTGGCATCTGGATGGCCCCCTTGTTTACGCATGGTTGCAGCCAT  4031

Query  6505  AGCCCTAATGGTGAAGGATGC  6525
              ||| |  | || ||||||||
Sbjct  4032  CGCCATCCTAGTCAAGGATGC  4052


 Score = 175 bits (193),  Expect = 2e-40
 Identities = 320/466 (69%), Gaps = 11/466 (2%)
 Strand=Plus/Plus

Query  7636  TTGGGAAGTGGATTTTACTGAGGTAAAGCCTGGGAGGTATGGGTATAAGTACTTGCTAGT  7695
             ||||||||| || || |||||  | ||||| || | |||||| ||||| ||| |  | ||
Sbjct  5160  TTGGGAAGTAGACTTCACTGAAATCAAGCCAGGAATGTATGGATATAAATACCTCTTGGT  5219

Query  7696  AATGGTTGACACATTTTCGGGCTGGGTGGAAGCCTTCCCCACGAAACGGGAGACTGCCCA  7755
               |  | || || || || |||||||  ||||| | |||| | ||||  || || ||  |
Sbjct  5220  GTTCATAGATACCTTCTCTGGCTGGGCCGAAGCTTACCCCGCCAAACATGAAACAGCAAA  5279

Query  7756  AGTGGTTGCTAAGGCATTACTAGAAGAAATTATTCCCAGATATGGGGTTCCTGAGGTTTT  7815
             ||| ||||| |||  | |  ||||||||||| ||||| | || ||| | ||| |||| ||
Sbjct  5280  AGTTGTTGCCAAGAAACTCTTAGAAGAAATTTTTCCCCGCTACGGGATCCCTCAGGTATT  5339

Query  7816  AGGCTCCGATAACAGCCCAGCTTTCAT----CAGTAACGTCCTACAGGGACTAGCCCGAG  7871
              || || |||||  | || || || ||    |||  | |||   | | | | | ||| | 
Sbjct  5340  GGGTTCAGATAATGGACCCGCCTTTATCTCCCAGGTAAGTCAGTCTGTGGCCA-CCCTA-  5397

Query  7872  CGATAGGGATCAATCGGAAGTTACATTGTGAATATAATCCCCAGAGCTCAGGGCAGGTAG  7931
                | ||||| ||| ||||||||||||||| |||    ||||| || ||||| |||||||
Sbjct  5398  --CTGGGGATTAATTGGAAGTTACATTGTGCATACCGACCCCAAAGTTCAGGTCAGGTAG  5455

Query  7932  AGAGAATGAATCGGACTCTAAAGGAGACCTTGTCCAAACTAGCCATCGAGACTGGC---G  7988
             | ||||||||| |  |  | |||||||| ||  | ||| || |  | || ||||||    
Sbjct  5456  AAAGAATGAATAGATCAATTAAGGAGACTTTAACTAAATTAACGCTAGAAACTGGCTCTA  5515

Query  7989  GGGACTGGGTGACCCTCTTACCCTATGCCATCTTCCGGGTCCGGAACTCACCATATGTAC  8048
              ||| ||||||  |||| | |||   |   | | |||||| || ||| | |||      |
Sbjct  5516  AGGATTGGGTGCTCCTCCTGCCCCTGGTTTTATACCGGGTACGTAACACGCCAGGCCCCC  5575

Query  8049  ATGGTTTGACACCTTTCGAAATTCTGTATGGGGCACCACCCCCCAT  8094
             | || || || ||||| ||||| ||||| |||||||| || || ||
Sbjct  5576  ACGGGTTAACTCCTTTTGAAATCCTGTACGGGGCACCCCCACCTAT  5621


 Score = 121 bits (133),  Expect = 3e-24
 Identities = 367/561 (65%), Gaps = 6/561 (1%)
 Strand=Plus/Plus

Query  3916  CCAGTACTGGCCTTTTTCTAGCAGTGATCTGTACAACTGGAAGGCTCAAAACCCTCCTTT  3975
             |||||| ||||| || ||   |   || ||||| ||||||||| | || ||||| |||||
Sbjct  1527  CCAGTATTGGCCATTCTCAGCCTCAGACCTGTATAACTGGAAGTCGCATAACCCCCCTTT  1586

Query  3976  TTCTGAGGACCCGAAAGGCCTAACTGACCTGTTCGAGTCTGTCATGCACACACACAGTCC  4035
              ||  | |||||    | ||||||| ||||  | |||||  |  |    || ||    ||
Sbjct  1587  CTCCCAAGACCCAGTGGCCCTAACTAACCTAATTGAGTCCATTTTAGTGACGCATCAACC  1646

Query  4036  CACTTGGGATGATTGCCAGCAGCTTCTTAAGACCTTATTCACCACCGAGGAGCGCGAGCG  4095
              || ||||| || |||||||||||  |  || |  |  | ||   ||| ||  |  |  |
Sbjct  1647  AACCTGGGACGACTGCCAGCAGCTCTTGCAGGCACTCCTGACAGGCGAAGAAAGGCAAAG  1706

Query  4096  AATCCTCACCGAGGCTAGAAAAAATGTCCCCGGCGACAACGGAAGACCGACGACCTTGCC  4155
               ||||    |||||  ||||  | || || |||||  ||||| | || ||     | ||
Sbjct  1707  GGTCCTTCTTGAGGCCCGAAAGCAGGTTCCAGGCGAGGACGGACGGCCAACCCAACTACC  1766

Query  4156  GAACCTGATAGACGAGCGCTTTCCCCT-GAATAGACCGGATTGGGACTTTGGGAACACAG  4214
              ||  | || || |||  ||||||||| ||   | ||  | ||||| ||||  |   | |
Sbjct  1767  CAATGTCATTGATGAGA-CTTTCCCCTTGACCCGTCCCAACTGGGATTTTGCTACGCCGG  1825

Query  4215  AAGGTAGGGAGCGTCTCCGAGTCTACCGCCAGACTCTTATGGCAGGTCTCTGAGCGGCGG  4274
              |||||||||||  || ||  | || ||||||   ||  | || |||||| | | ||| |
Sbjct  1826  CAGGTAGGGAGCACCTACGCCTTTATCGCCAGTTGCTATTAGCGGGTCTCCGCGGGGCTG  1885

Query  4275  CACGCCGCCCCACCAATTTGGCCAAGGTAAAAGCTATAATGCAAGGGGATAATGAAAGCC  4334
             || | |||||||| ||||||||  |||||||     |  | |||||| |  | ||||  |
Sbjct  1886  CAAGACGCCCCACTAATTTGGCACAGGTAAAGCAGGTTGTACAAGGGAAAGAGGAAACGC  1945

Query  4335  CGGCCGTGTTTTTAGAACGCCTCTATGATGCTTACAGACAGTACACCCCGTTGGACCCCC  4394
             | || |  ||||||||| |  |  | || |||||||||  |||||| || |  |||||  
Sbjct  1946  CAGCAGCATTTTTAGAAAGATTAAAAGAGGCTTACAGAATGTACACTCCCTATGACCCTG  2005

Query  4395  TGG-CAGAGGAAAACCAGTCGGCTGTAATTATGTCCTTTATAAACCAGGCTGCCCCAGAT  4453
              || |  |||  || ||| |   ||| ||  | ||||||||| ||||| ||  |||||||
Sbjct  2006  AGGACCCAGGGCAAGCAG-CTAGTGTTATACTATCCTTTATATACCAGTCTAGCCCAGAT  2064

Query  4454  ATTAGGAAGAAATTGTACAAA  4474
             || || || || |  ||||||
Sbjct  2065  ATAAGAAATAAGT--TACAAA  2083


 Score = 59.9 bits (65),  Expect = 1e-05
 Identities = 98/139 (71%), Gaps = 2/139 (1%)
 Strand=Plus/Plus

Query  6923  CCGGGGACATCAGCACAGAAGGCCGAACTGATCGCGCTGGCGGAGGCGCTGGAACGGGCC  6982
             || || || ||||| |||   ||||||||||| || ||| |  |||| ||  |   ||| 
Sbjct  4444  CCCGGAACGTCAGCCCAGCGAGCCGAACTGATTGCCCTGACCCAGGCACTAAAGATGGCA  4503

Query  6983  GAAGG-GAGACGAGTGACTGTCTACACCGACAGCCGCTACGCCTTTGGCACTGTCCATGT  7041
             |||||  ||| |  | |||||||| || |||||||| || |||||||  ||    |||||
Sbjct  4504  GAAGGTAAGAAG-CTAACTGTCTATACGGACAGCCGATATGCCTTTGCTACAACTCATGT  4562

Query  7042  GCATGGCGCTATCTACCGG  7060
              || || |  |||||| ||
Sbjct  4563  ACACGGGGAAATCTACAGG  4581


 Score = 52.7 bits (57),  Expect = 0.001
 Identities = 96/141 (68%), Gaps = 0/141 (0%)
 Strand=Plus/Plus

Query  8249  CCAGGGGATTGGGTATGGGTAAGGAGACACAGGTCCCGGACACTGGAGGAAAGATGGAAA  8308
             ||||| || |  || |||||  |||||||     ||  ||  || |||  | | ||||||
Sbjct  5782  CCAGGAGACTCCGTCTGGGTTCGGAGACATCAAACCAAGAACCTCGAGCCACGGTGGAAA  5841

Query  8309  GGTCCTTATGTGGTTATTCTGGTTACCCCCACTGCCTTAAAGGTTGACGGCATTGGGCCT  8368
             || ||  || | ||  | |||   |||||||| ||||||||||| |||||  |||   | 
Sbjct  5842  GGACCACATATCGTCCTCCTGACCACCCCCACAGCCTTAAAGGTAGACGGAGTTGCTGCC  5901

Query  8369  TGGGTCCATCACTCTCACGTG  8389
             ||| | ||   ||||||||||
Sbjct  5902  TGGATTCACGCCTCTCACGTG  5922


 Score = 47.3 bits (51),  Expect = 0.060
 Identities = 33/38 (87%), Gaps = 0/38 (0%)
 Strand=Plus/Plus

Query  3287  AATGTGGGCTGGcccccccAGGGAACTTTTTCCCTAGA  3324
             ||||||||||||||||   ||||||||||||| || ||
Sbjct  1045  AATGTGGGCTGGCCCCGAGAGGGAACTTTTTCTCTTGA  1082


>NC_009889.1 RD114 retrovirus, complete genome
Length=8406

 Score = 192 bits (212),  Expect = 6e-46
 Identities = 259/359 (72%), Gaps = 14/359 (4%)
 Strand=Plus/Plus

Query  7636  TTGGGAAGTGGATTTTACTGAGGTAAAGCCTGGGAGGTATG---GGTATAAGTACTTGCT  7692
             ||||||| | ||||||||||| |||||||||      ||||   ||||||||||| |  |
Sbjct  5317  TTGGGAAATAGATTTTACTGAAGTAAAGCCTCAC---TATGCGGGGTATAAGTACCTATT  5373

Query  7693  AGTAATGGTTGACACATTTTCGGGCTGGGTGGAAGCCTTCCCCACGAAACGGGAGACTGC  7752
             |||  | || ||||| ||||| || ||||| ||||||| ||||||   || ||| || ||
Sbjct  5374  AGTGTTTGTAGACACCTTTTCAGGATGGGTAGAAGCCTACCCCACCCGACAGGAAACGGC  5433

Query  7753  CCAAGTGGTTGCTAAGGCATTACTAGAAGAAATTATTCCCAGATATGGGGTTCCTGAGGT  7812
              || ||||| || |||    |  ||||||||||  | ||||||| |||  ||||  ||||
Sbjct  5434  ACACGTGGTAGCCAAGAAGATTTTAGAAGAAATCTTCCCCAGATTTGGACTTCCCAAGGT  5493

Query  7813  TTTAGGCTCCGATAACAGCCCAGCTTTCAT----CAGTAACGTCCTACAGGGACTAGCCC  7868
               | || || |||||| | || || ||| |    |||  | |||    |||| || ||| 
Sbjct  5494  AATCGGGTCAGATAACGGGCCGGCCTTCGTTTCCCAGGTAAGTC----AGGGGCTCGCCA  5549

Query  7869  GAGCGATAGGGATCAATCGGAAGTTACATTGTGAATATAATCCCCAGAGCTCAGGGCAGG  7928
             |  |  | ||||| ||| |||| ||||| |||| |||||  |||||||||||||| ||||
Sbjct  5550  GGACACTGGGGATTAATTGGAAATTACACTGTGCATATAGGCCCCAGAGCTCAGGACAGG  5609

Query  7929  TAGAGAGAATGAATCGGACTCTAAAGGAGACCTTGTCCAAACTAGCCATCGAGACTGGC  7987
             |||| ||||||||| | ||  |||| |||||| |  | ||| |  || | |||||||||
Sbjct  5610  TAGAAAGAATGAATAGAACAATAAAAGAGACCCTTACTAAATTGACCTTAGAGACTGGC  5668


 Score = 191 bits (211),  Expect = 2e-45
 Identities = 783/1220 (64%), Gaps = 36/1220 (3%)
 Strand=Plus/Plus

Query  5438  ATCCGCCAGTACCCCATGTCTGCA--GAGGCGCGGAAAGGGATTGCCCCGCACATTAACC  5495
             ||| | ||||| ||||||   |||  ||||| |  |  || |||   || ||||||| | 
Sbjct  3134  ATCAGACAGTATCCCATGA--GCAAGGAGGCTCATATGGGCATTCAGCCACACATTACCA  3191

Query  5496  GTTTACTGGAAGCTGGAATACTGAAACCTTGCCATTCTGCCTGGAACACCCCACTTCTCC  5555
             | || || ||   |||  | |||  ||||||||  ||  | ||||| ||||| ||  | |
Sbjct  3192  GGTTTCTAGAGCTTGGGGTCCTGCGACCTTGCCGCTCACCTTGGAATACCCCTCTCTTAC  3251

Query  5556  CCGTTAAGAAACCGGGGGGAAAAGATTATAGGCCAGTCCAGGACTTGAGGGAAGTGAATA  5615
             | || || ||||| ||       || || ||||| ||||| ||||| |||||||| || |
Sbjct  3252  CAGTGAAAAAACCTGGTACTCGGGACTACAGGCCCGTCCAAGACTTAAGGGAAGTCAACA  3311

Query  5616  AGAGGGTTGAAGACATCCACCCCACGGTCCCCAACCCTTATACCTTACTAAGTCACT-TG  5674
             | |||  |   || ||||| || ||||||||||| || |||| ||| || || |||| ||
Sbjct  3312  AAAGGACTATGGATATCCATCCTACGGTCCCCAATCCCTATAACTTGCTCAG-CACTCTG  3370

Query  5675  CCCCCTTCACATGTCTGGTATAC--TACCTTAGACCTAAAGGATGCGTTTTTTAGCATAG  5732
               |||    |    |||||| ||  |||  | |||||||| ||||| || ||| || || 
Sbjct  3371  AGCCCAGACCGCACCTGGTACACAGTAC--TGGACCTAAAAGATGCATTCTTTTGCTTAC  3428

Query  5733  CCCTGGCACCCAGCAGCCAACACATTTTTGCCTTCGAATGGAATGATGGCAATACGGGAA  5792
             || |||| |||   |||||  |  | ||||| ||||||||||  ||     | |  ||||
Sbjct  3429  CCTTGGCCCCCCAGAGCCAGGAACTGTTTGCTTTCGAATGGAGGGACCCTGAAAGAGGAA  3488

Query  5793  CCCCCGGGCAGCTGACCTGGACTAGACTACCACAAGGCTTCAAAAACTCTCCAACTCTGT  5852
              | | || ||  | ||||||||  |  |||| || || ||||||||||| || ||||| |
Sbjct  3489  TCTCAGGCCAATTAACCTGGACCCGCTTACCCCAGGGGTTCAAAAACTCCCCCACTCTCT  3548

Query  5853  TTAATGAAGCCCTAAATCAGGATTTGGACTCGTTTCGCCAGAGCCATAATTC---AGTTA  5909
             || |||| || ||  | ||||      |||   ||  || ||  ||  |  |   ||| |
Sbjct  3549  TTGATGAGGCTCTCCA-CAGGGACCTAACTGACTT--CCGGACTCAACACCCAGAAGTAA  3605

Query  5910  CGCTCCTGCAGTACGTAGATGACTTGCTTCTGGCGGCCCCCTCCGAAGCTGAATGCCGAC  5969
             | || || || || || |||||| | |||||||| |||||| | || |  |  |||  ||
Sbjct  3606  CTCTACTCCAATATGTGGATGACCTTCTTCTGGCCGCCCCCACAGAGGAAGCCTGCACAC  3665

Query  5970  AGGCCACTGGAGACCTCCTCCAGGAGCTGGGGCAGTTGGGCTATCGGGCCAGTGCAAAGA  6029
               |  ||   | | || || |  ||  ||||  |    || || |||||    || ||||
Sbjct  3666  GAGGTACCAAACATCTGCTTCGAGAATTGGGAGACAAAGGATACCGGGCATCCGCTAAGA  3725

Query  6030  AGGCTCAAATATGCAGGCAAAC---AGTCACCTACCTGGGGTATAAACTAAAAGAAGGAG  6086
             |||| || || |||   |||||   ||| ||||| |||||||| | |||||  || ||  
Sbjct  3726  AGGCCCAGATTTGC---CAAACCAAAGTAACCTATCTGGGGTACATACTAAGTGAGGGGA  3782

Query  6087  CCAGATGGCTGA--CAGAGGCCATGAAAGAGACTATTCTTAGACTACCAGTCC-CGACCT  6143
               |||||||| |  |   ||| |  | ||| ||| |     | ||  || ||| |  || 
Sbjct  3783  AAAGATGGCTCACCCCTGGGCGA--ATAGAAACTGT-----GGCTCGCATTCCGCCGCCC  3835

Query  6144  CAG----CACGAGAGGTCCGTGAGTTTTTAGGGACGACAGGCTACTGCCGGCTGTGGATT  6199
             |||    |  ||||||| ||||| ||  | || ||  | || | ||| ||  | ||||| 
Sbjct  3836  CAGAGCCCCAGAGAGGTACGTGAATTCCTGGGAACTGCTGGGTTCTGTCGCTTATGGATA  3895

Query  6200  TTGGGGTATGCTGAAATAGCAAAACCTCTGTATGAGGCAACCAAGGATAAGGTCCCTTGG  6259
                ||||  |||||  ||||    || || ||||     || || || |  |  || |  
Sbjct  3896  CCTGGGTTCGCTGAGCTAGCCGCCCCCCTCTATGCCCTCACGAAAGAGAGTGCACCCTTC  3955

Query  6260  GCCTGGGGGTCAGACCAACAGAAGGCCTACGATGAACTCAAGGTCGCTCTCCTAAGAGCC  6319
              |||||  |  | | || |||   ||||  || |  || || |  || |||||    |||
Sbjct  3956  ACCTGGCAGGAAAAACATCAGTCAGCCTTTGAGGCCCTAAAAGAGGCCCTCCTTTCCGCC  4015

Query  6320  CCGGCTCTGGCATTGCCAGACCCCCTGAAGCCCTTCACTCTCTTTGTTGATGAGAGGAGG  6379
             |||||||| |  ||||||||| ||   |||||||| || |||||  | || ||||     
Sbjct  4016  CCGGCTCTCGGGTTGCCAGACACCTCCAAGCCCTTTACCCTCTTCATAGACGAGAAACAA  4075

Query  6380  GGAATAGCGAAAGGGGTGCTAATGCAGCGTCTGGGGCCCTGGAAACGCCCGGTTGCCTAT  6439
             ||||| || ||||| || ||||  ||    || |||||||||||  | || || || || 
Sbjct  4076  GGAATTGCCAAAGGAGTTCTAACCCAAAAACTAGGGCCCTGGAAGAGACCAGTAGCATAC  4135

Query  6440  TTATCCAAGAAGCTAGATCCAGTTGCAGCAGGATGGCCCCCGTGCTTAAGGATCATTGCG  6499
              | ||||| ||| | || || || ||||| || |||||||| ||  |  | ||||| || 
Sbjct  4136  CTGTCCAAAAAGTTGGACCCTGTGGCAGCGGGGTGGCCCCCATGTCTTCGTATCATGGCA  4195

Query  6500  GCAGTAGCCCTAATGGTGAAGGATGCTGATAAACTCACTTTTGGGCAACATCTGAAGGTA  6559
             ||    ||  |  |||| |||||  |||  ||| | ||  |||| || |  || |  || 
Sbjct  4196  GCCACTGCTATGCTGGTCAAGGACTCTGCCAAATTAACCCTTGGACAGCCACTAACTGTT  4255

Query  6560  GTAACCCCCCATGCGATCGAGGGGGTCCTGAAATATCCCCCTGGTAGGTGGATGACTAAT  6619
              | ||||| |||||  | ||||   |  ||    | || || |   | ||||| || || 
Sbjct  4256  ATCACCCCGCATGCTTTAGAGGCCATAGTGCGGCAACCACCAGACCGATGGATAACCAAC  4315

Query  6620  GCCCGACTAACACATTACCA  6639
             || || ||||| || |||||
Sbjct  4316  GCACGCCTAACTCACTACCA  4335


 Score = 162 bits (179),  Expect = 1e-36
 Identities = 304/444 (68%), Gaps = 6/444 (1%)
 Strand=Plus/Plus

Query  3916  CCAGTACTGGCCTTTTTCTAGCAGTGATCTGTACAACTGGAAGGCTCAAAACCCTCCTTT  3975
             ||| || ||||| || |||  |   ||||| || || |||||  |||| |||||| | ||
Sbjct  1690  CCAATATTGGCCATTCTCTGCCTCCGATCTTTATAATTGGAAAACTCATAACCCTTCCTT  1749

Query  3976  TTCTGAGGACCCGAAAGGCCTAACTGACCTGTTCGAGTCTGTCATGCACACACACAGTCC  4035
             |||  | || ||  | | ||||||    ||| | || ||  || | | |||||||   ||
Sbjct  1750  TTCCCAAGAACCCCAGGCCCTAACCTCACTGATAGAATCCATCCTCCTCACACACCAGCC  1809

Query  4036  CACTTGGGATGATTGCCAGCAGCTTCTTAAGACCTTATTCACCACCGAGGAGCGCGAGCG  4095
             ||| ||||| || |||||||| || ||  ||  | | || || || |||||  |  | ||
Sbjct  1810  CACCTGGGACGACTGCCAGCAACTCCTACAGGTCCTTTTGACTACAGAGGAAAGGCAACG  1869

Query  4096  AATCCTCACCGAGGCTAGAAAAAATGTCCCCGGCGACAACGGAAGACCGACGACCTTGC-  4154
             | | |||   |||||  | |||||||| || || | |   ||| |     | |||  || 
Sbjct  1870  AGTTCTCCTGGAGGCCCGGAAAAATGTGCCAGG-GCCT--GGAGGCTTTCCAACCCAGCT  1926

Query  4155  --CGAACCTGATAGACGAGCGCTTTCCCCTGAATAGACCGGATTGGGACTTTGGGAACAC  4212
               | ||    ||||| ||| | |||||||| | | | ||||| ||||||| ||  |   |
Sbjct  1927  CCCCAATGAAATAGATGAGGGGTTTCCCCTTACTCGCCCGGACTGGGACTATGAAACGGC  1986

Query  4213  AGAAGGTAGGGAGCGTCTCCGAGTCTACCGCCAGACTCTTATGGCAGGTCTCTGAGCGGC  4272
                |||||||||| |||||||| |||| |||||| ||||  |||| ||||||   | |||
Sbjct  1987  TCCAGGTAGGGAGAGTCTCCGAATCTATCGCCAGGCTCTGTTGGCGGGTCTCAAGGGGGC  2046

Query  4273  GGCACGCCGCCCCACCAATTTGGCCAAGGTAAAAGCTATAATGCAAGGGGATAATGAAAG  4332
              | |   || |||||||||||||||||||||| | ||||||| |||||  |  | |||||
Sbjct  2047  AGGAAAACGGCCCACCAATTTGGCCAAGGTAAGAACTATAATTCAAGGAAAAGAGGAAAG  2106

Query  4333  CCCGGCCGTGTTTTTAGAACGCCT  4356
             ||| || |  ||| | ||||| ||
Sbjct  2107  CCCCGCAGCCTTTATGGAACGGCT  2130


 Score = 40.1 bits (43),  Expect = 8.9
 Identities = 44/59 (75%), Gaps = 0/59 (0%)
 Strand=Plus/Plus

Query  8303  TGGAAAGGTCCTTATGTGGTTATTCTGGTTACCCCCACTGCCTTAAAGGTTGACGGCAT  8361
             ||||| || |||||  | ||  | |||   || ||||| ||| ||||||||||||| ||
Sbjct  5984  TGGAAGGGACCTTACATCGTCCTGCTGACCACGCCCACCGCCATAAAGGTTGACGGGAT  6042


>EU030001.1 RD114 retrovirus isolate SC3C, complete genome
Length=8406

 Score = 192 bits (212),  Expect = 6e-46
 Identities = 259/359 (72%), Gaps = 14/359 (4%)
 Strand=Plus/Plus

Query  7636  TTGGGAAGTGGATTTTACTGAGGTAAAGCCTGGGAGGTATG---GGTATAAGTACTTGCT  7692
             ||||||| | ||||||||||| |||||||||      ||||   ||||||||||| |  |
Sbjct  5317  TTGGGAAATAGATTTTACTGAAGTAAAGCCTCAC---TATGCGGGGTATAAGTACCTATT  5373

Query  7693  AGTAATGGTTGACACATTTTCGGGCTGGGTGGAAGCCTTCCCCACGAAACGGGAGACTGC  7752
             |||  | || ||||| ||||| || ||||| ||||||| ||||||   || ||| || ||
Sbjct  5374  AGTGTTTGTAGACACCTTTTCAGGATGGGTAGAAGCCTACCCCACCCGACAGGAAACGGC  5433

Query  7753  CCAAGTGGTTGCTAAGGCATTACTAGAAGAAATTATTCCCAGATATGGGGTTCCTGAGGT  7812
              || ||||| || |||    |  ||||||||||  | ||||||| |||  ||||  ||||
Sbjct  5434  ACACGTGGTAGCCAAGAAGATTTTAGAAGAAATCTTCCCCAGATTTGGACTTCCCAAGGT  5493

Query  7813  TTTAGGCTCCGATAACAGCCCAGCTTTCAT----CAGTAACGTCCTACAGGGACTAGCCC  7868
               | || || |||||| | || || ||| |    |||  | |||    |||| || ||| 
Sbjct  5494  AATCGGGTCAGATAACGGGCCGGCCTTCGTTTCCCAGGTAAGTC----AGGGGCTCGCCA  5549

Query  7869  GAGCGATAGGGATCAATCGGAAGTTACATTGTGAATATAATCCCCAGAGCTCAGGGCAGG  7928
             |  |  | ||||| ||| |||| ||||| |||| |||||  |||||||||||||| ||||
Sbjct  5550  GGACACTGGGGATTAATTGGAAATTACACTGTGCATATAGGCCCCAGAGCTCAGGACAGG  5609

Query  7929  TAGAGAGAATGAATCGGACTCTAAAGGAGACCTTGTCCAAACTAGCCATCGAGACTGGC  7987
             |||| ||||||||| | ||  |||| |||||| |  | ||| |  || | |||||||||
Sbjct  5610  TAGAAAGAATGAATAGAACAATAAAAGAGACCCTTACTAAATTGACCTTAGAGACTGGC  5668


 Score = 191 bits (211),  Expect = 2e-45
 Identities = 783/1220 (64%), Gaps = 36/1220 (3%)
 Strand=Plus/Plus

Query  5438  ATCCGCCAGTACCCCATGTCTGCA--GAGGCGCGGAAAGGGATTGCCCCGCACATTAACC  5495
             ||| | ||||| ||||||   |||  ||||| |  |  || |||   || ||||||| | 
Sbjct  3134  ATCAGACAGTATCCCATGA--GCAAGGAGGCTCATATGGGCATTCAGCCACACATTACCA  3191

Query  5496  GTTTACTGGAAGCTGGAATACTGAAACCTTGCCATTCTGCCTGGAACACCCCACTTCTCC  5555
             | || || ||   |||  | |||  ||||||||  ||  | ||||| ||||| ||  | |
Sbjct  3192  GGTTTCTAGAGCTTGGGGTCCTGCGACCTTGCCGCTCACCTTGGAATACCCCTCTCTTAC  3251

Query  5556  CCGTTAAGAAACCGGGGGGAAAAGATTATAGGCCAGTCCAGGACTTGAGGGAAGTGAATA  5615
             | || || ||||| ||       || || ||||| ||||| ||||| |||||||| || |
Sbjct  3252  CAGTGAAAAAACCTGGTACTCGGGACTACAGGCCCGTCCAAGACTTAAGGGAAGTCAACA  3311

Query  5616  AGAGGGTTGAAGACATCCACCCCACGGTCCCCAACCCTTATACCTTACTAAGTCACT-TG  5674
             | |||  |   || ||||| || ||||||||||| || |||| ||| || || |||| ||
Sbjct  3312  AAAGGACTATGGATATCCATCCTACGGTCCCCAATCCCTATAACTTGCTCAG-CACTCTG  3370

Query  5675  CCCCCTTCACATGTCTGGTATAC--TACCTTAGACCTAAAGGATGCGTTTTTTAGCATAG  5732
               |||    |    |||||| ||  |||  | |||||||| ||||| || ||| || || 
Sbjct  3371  AGCCCAGACCGCACCTGGTACACAGTAC--TGGACCTAAAAGATGCATTCTTTTGCTTAC  3428

Query  5733  CCCTGGCACCCAGCAGCCAACACATTTTTGCCTTCGAATGGAATGATGGCAATACGGGAA  5792
             || |||| |||   |||||  |  | ||||| ||||||||||  ||     | |  ||||
Sbjct  3429  CCTTGGCCCCCCAGAGCCAGGAACTGTTTGCTTTCGAATGGAGGGACCCTGAAAGAGGAA  3488

Query  5793  CCCCCGGGCAGCTGACCTGGACTAGACTACCACAAGGCTTCAAAAACTCTCCAACTCTGT  5852
              | | || ||  | ||||||||  |  |||| || || ||||||||||| || ||||| |
Sbjct  3489  TCTCAGGCCAATTAACCTGGACCCGCTTACCCCAGGGGTTCAAAAACTCCCCCACTCTCT  3548

Query  5853  TTAATGAAGCCCTAAATCAGGATTTGGACTCGTTTCGCCAGAGCCATAATTC---AGTTA  5909
             || |||| || ||  | ||||      |||   ||  || ||  ||  |  |   ||| |
Sbjct  3549  TTGATGAGGCTCTCCA-CAGGGACCTAACTGACTT--CCGGACTCAACACCCAGAAGTAA  3605

Query  5910  CGCTCCTGCAGTACGTAGATGACTTGCTTCTGGCGGCCCCCTCCGAAGCTGAATGCCGAC  5969
             | || || || || || |||||| | |||||||| |||||| | || |  |  |||  ||
Sbjct  3606  CTCTACTCCAATATGTGGATGACCTTCTTCTGGCCGCCCCCACAGAGGAAGCCTGCACAC  3665

Query  5970  AGGCCACTGGAGACCTCCTCCAGGAGCTGGGGCAGTTGGGCTATCGGGCCAGTGCAAAGA  6029
               |  ||   | | || || |  ||  ||||  |    || || |||||    || ||||
Sbjct  3666  GAGGTACCAAACATCTGCTTCGAGAATTGGGAGACAAAGGATACCGGGCATCCGCTAAGA  3725

Query  6030  AGGCTCAAATATGCAGGCAAAC---AGTCACCTACCTGGGGTATAAACTAAAAGAAGGAG  6086
             |||| || || |||   |||||   ||| ||||| |||||||| | |||||  || ||  
Sbjct  3726  AGGCCCAGATTTGC---CAAACCAAAGTAACCTATCTGGGGTACATACTAAGTGAGGGGA  3782

Query  6087  CCAGATGGCTGA--CAGAGGCCATGAAAGAGACTATTCTTAGACTACCAGTCC-CGACCT  6143
               |||||||| |  |   ||| |  | ||| ||| |     | ||  || ||| |  || 
Sbjct  3783  AAAGATGGCTCACCCCTGGGCGA--ATAGAAACTGT-----GGCTCGCATTCCGCCGCCC  3835

Query  6144  CAG----CACGAGAGGTCCGTGAGTTTTTAGGGACGACAGGCTACTGCCGGCTGTGGATT  6199
             |||    |  ||||||| ||||| ||  | || ||  | || | ||| ||  | ||||| 
Sbjct  3836  CAGAGCCCCAGAGAGGTACGTGAATTCCTGGGAACTGCTGGGTTCTGTCGCTTATGGATA  3895

Query  6200  TTGGGGTATGCTGAAATAGCAAAACCTCTGTATGAGGCAACCAAGGATAAGGTCCCTTGG  6259
                ||||  |||||  ||||    || || ||||     || || || |  |  || |  
Sbjct  3896  CCTGGGTTCGCTGAGCTAGCCGCCCCCCTCTATGCCCTCACGAAAGAGAGTGCACCCTTC  3955

Query  6260  GCCTGGGGGTCAGACCAACAGAAGGCCTACGATGAACTCAAGGTCGCTCTCCTAAGAGCC  6319
              |||||  |  | | || |||   ||||  || |  || || |  || |||||    |||
Sbjct  3956  ACCTGGCAGGAAAAACATCAGTCAGCCTTTGAGGCCCTAAAAGAGGCCCTCCTTTCCGCC  4015

Query  6320  CCGGCTCTGGCATTGCCAGACCCCCTGAAGCCCTTCACTCTCTTTGTTGATGAGAGGAGG  6379
             |||||||| |  ||||||||| ||   |||||||| || |||||  | || ||||     
Sbjct  4016  CCGGCTCTCGGGTTGCCAGACACCTCCAAGCCCTTTACCCTCTTCATAGACGAGAAACAA  4075

Query  6380  GGAATAGCGAAAGGGGTGCTAATGCAGCGTCTGGGGCCCTGGAAACGCCCGGTTGCCTAT  6439
             ||||| || ||||| || ||||  ||    || |||||||||||  | || || || || 
Sbjct  4076  GGAATTGCCAAAGGAGTTCTAACCCAAAAACTAGGGCCCTGGAAGAGACCAGTAGCATAC  4135

Query  6440  TTATCCAAGAAGCTAGATCCAGTTGCAGCAGGATGGCCCCCGTGCTTAAGGATCATTGCG  6499
              | ||||| ||| | || || || ||||| || |||||||| ||  |  | ||||| || 
Sbjct  4136  CTGTCCAAAAAGTTGGACCCTGTGGCAGCGGGGTGGCCCCCATGTCTTCGTATCATGGCA  4195

Query  6500  GCAGTAGCCCTAATGGTGAAGGATGCTGATAAACTCACTTTTGGGCAACATCTGAAGGTA  6559
             ||    ||  |  |||| |||||  |||  ||| | ||  |||| || |  || |  || 
Sbjct  4196  GCCACTGCTATGCTGGTCAAGGACTCTGCCAAATTAACCCTTGGACAGCCACTAACTGTT  4255

Query  6560  GTAACCCCCCATGCGATCGAGGGGGTCCTGAAATATCCCCCTGGTAGGTGGATGACTAAT  6619
              | ||||| |||||  | ||||   |  ||    | || || |   | ||||| || || 
Sbjct  4256  ATCACCCCGCATGCTTTAGAGGCCATAGTGCGGCAACCACCAGACCGATGGATAACCAAC  4315

Query  6620  GCCCGACTAACACATTACCA  6639
             || || ||||| || |||||
Sbjct  4316  GCACGCCTAACTCACTACCA  4335


 Score = 162 bits (179),  Expect = 1e-36
 Identities = 304/444 (68%), Gaps = 6/444 (1%)
 Strand=Plus/Plus

Query  3916  CCAGTACTGGCCTTTTTCTAGCAGTGATCTGTACAACTGGAAGGCTCAAAACCCTCCTTT  3975
             ||| || ||||| || |||  |   ||||| || || |||||  |||| |||||| | ||
Sbjct  1690  CCAATATTGGCCATTCTCTGCCTCCGATCTTTATAATTGGAAAACTCATAACCCTTCCTT  1749

Query  3976  TTCTGAGGACCCGAAAGGCCTAACTGACCTGTTCGAGTCTGTCATGCACACACACAGTCC  4035
             |||  | || ||  | | ||||||    ||| | || ||  || | | |||||||   ||
Sbjct  1750  TTCCCAAGAACCCCAGGCCCTAACCTCACTGATAGAATCCATCCTCCTCACACACCAGCC  1809

Query  4036  CACTTGGGATGATTGCCAGCAGCTTCTTAAGACCTTATTCACCACCGAGGAGCGCGAGCG  4095
             ||| ||||| || |||||||| || ||  ||  | | || || || |||||  |  | ||
Sbjct  1810  CACCTGGGACGACTGCCAGCAACTCCTACAGGTCCTTTTGACTACAGAGGAAAGGCAACG  1869

Query  4096  AATCCTCACCGAGGCTAGAAAAAATGTCCCCGGCGACAACGGAAGACCGACGACCTTGC-  4154
             | | |||   |||||  | |||||||| || || | |   ||| |     | |||  || 
Sbjct  1870  AGTTCTCCTGGAGGCCCGGAAAAATGTGCCAGG-GCCT--GGAGGCTTTCCAACCCAGCT  1926

Query  4155  --CGAACCTGATAGACGAGCGCTTTCCCCTGAATAGACCGGATTGGGACTTTGGGAACAC  4212
               | ||    ||||| ||| | |||||||| | | | ||||| ||||||| ||  |   |
Sbjct  1927  CCCCAATGAAATAGATGAGGGGTTTCCCCTTACTCGCCCGGACTGGGACTATGAAACGGC  1986

Query  4213  AGAAGGTAGGGAGCGTCTCCGAGTCTACCGCCAGACTCTTATGGCAGGTCTCTGAGCGGC  4272
                |||||||||| |||||||| |||| |||||| ||||  |||| ||||||   | |||
Sbjct  1987  TCCAGGTAGGGAGAGTCTCCGAATCTATCGCCAGGCTCTGTTGGCGGGTCTCAAGGGGGC  2046

Query  4273  GGCACGCCGCCCCACCAATTTGGCCAAGGTAAAAGCTATAATGCAAGGGGATAATGAAAG  4332
              | |   || |||||||||||||||||||||| | ||||||| |||||  |  | |||||
Sbjct  2047  AGGAAAACGGCCCACCAATTTGGCCAAGGTAAGAACTATAATTCAAGGAAAAGAGGAAAG  2106

Query  4333  CCCGGCCGTGTTTTTAGAACGCCT  4356
             ||| || |  ||| | ||||| ||
Sbjct  2107  CCCCGCAGCCTTTATGGAACGGCT  2130


 Score = 40.1 bits (43),  Expect = 8.9
 Identities = 44/59 (75%), Gaps = 0/59 (0%)
 Strand=Plus/Plus

Query  8303  TGGAAAGGTCCTTATGTGGTTATTCTGGTTACCCCCACTGCCTTAAAGGTTGACGGCAT  8361
             ||||| || |||||  | ||  | |||   || ||||| ||| ||||||||||||| ||
Sbjct  5984  TGGAAGGGACCTTACATCGTCCTGCTGACCACGCCCACCGCCATAAAGGTTGACGGGAT  6042


>NC_009424.5 Woolly monkey sarcoma virus
Length=5779

 Score = 187 bits (206),  Expect = 3e-44
 Identities = 451/674 (67%), Gaps = 18/674 (3%)
 Strand=Plus/Plus

Query  3917  CAGTACTGGCCTTTTTCT--AGCAGTGATCTGTACAACTGGAAGGCTCAAAACCCTCCTT  3974
             || || |||||||||||   |||||  |||| || || |||||  || |  | ||| | |
Sbjct  2037  CAATATTGGCCTTTTTCCTCAGCAG--ATCTTTATAATTGGAAATCTAACCATCCTTCCT  2094

Query  3975  TTTCTGAGGACCCGAAAGGCCTAACTGACCTGTTCGAGTCTGTCATGCACACACA-CAGT  4033
             |||||||  | ||   ||| || || |  ||  | |||||| | |||    | || ||| 
Sbjct  2095  TTTCTGAAAATCCAGCAGGACTCACGGGGCTCCTTGAGTCTCTTATGTTTTCTCATCAG-  2153

Query  4034  CCCACTTGGGATGATTGCCAGCAGCTTCTTAAGACCTTATTCACCACCGAGGAGCGCGAG  4093
             ||||||||||| |||||||| ||||| ||  |||   | |||||||| |||||||| || 
Sbjct  2154  CCCACTTGGGACGATTGCCAACAGCTCCTACAGATTCTCTTCACCACTGAGGAGCGGGAA  2213

Query  4094  CGAATCCTCACCGAGGCTAGAAAAAATGTCCCCGGCGACAACGGAAGACCGACG-ACCTT  4152
              | || |||   |||||  | || |||||||  || ||||||||    || ||  | || 
Sbjct  2214  AGGATTCTCCTGGAGGCCCGCAAGAATGTCCTTGGGGACAACGGGGCCCCTACTCAACTC  2273

Query  4153  GCCGAACCTGATAGACGAGCGCTTTCCCCTGAATAGACCGGATTGGGACTTTGGGAACAC  4212
             |  |||||| ||  | |||  ||| ||||| ||| ||||  | ||||| |     |||||
Sbjct  2274  GA-GAACCTCATTAATGAGGCCTTCCCCCTCAATCGACCTCAGTGGGATTAC---AACAC  2329

Query  4213  AGA---AGGTAGGGAGCGTCTCCGAGTCTACCGCCAGACTCTTATGGCAGGTCTCTGAGC  4269
              |    |||||||||||  ||||  |||||||||| ||||||  |||||||||||  || 
Sbjct  2330  GGCCGCAGGTAGGGAGCTGCTCCTGGTCTACCGCCGGACTCTAGTGGCAGGTCTCAAAGG  2389

Query  4270  GGCGGCACGCCGCCCCACCAATTTGGCCAAGGTAAAAGCTATAATGCAAGGGGATAATGA  4329
             ||| || || |||||||| |||||||| ||||||| ||   |  |||| ||       ||
Sbjct  2390  GGCAGCTCGGCGCCCCACTAATTTGGCTAAGGTAAGAGAGGTCTTGCAGGGACCGGCAGA  2449

Query  4330  AAGCCCGGCCGTGTTTTTAGAACGCCTCTATGATGCTTACAGACAGTACACCCCGTTGGA  4389
             |  |||  | || || |||||||||||    || || || ||    ||||| ||||| ||
Sbjct  2450  ACCCCCTTCGGTTTTCTTAGAACGCCTAATGGAGGCCTATAGGAGATACACTCCGTTTGA  2509

Query  4390  CCCCCTGGCAGAGGAAAACCAGTCGGCTGTAATTATGTCCTTTATAAACCAGGCTGCCCC  4449
             ||||   | |||||   | ||| | || ||    | | |||| |     ||| | |||||
Sbjct  2510  CCCCTCAGAAGAGGGGCAGCAGGCTGCGGTTGCCACGGCCTTCACCGGACAGTCAGCCCC  2569

Query  4450  AGATATTAGGAAGAAATTGTACAAACAGGAGGGACTGGGAGAAATGTCTATCCGGGATTT  4509
             |||||| | ||| || ||  | |  |  ||||| ||   |||    ||  | |  |||||
Sbjct  2570  AGATATCAAGAAAAAGTTACAGAGGCTAGAGGGGCTCCAAGATTATTCCTTACAAGATTT  2629

Query  4510  AATGAAAGTAGCGGAGAGAGTCTTCAACACTCGAGAGACTCCCGAAGAAAGGGAGGATAG  4569
             | ||| ||  || ||||  || | | |||   |||||||    ||||||||  |    ||
Sbjct  2630  AGTGAGAGAGGCAGAGAAGGTGTACCACAAGAGAGAGACAGAAGAAGAAAGACA----AG  2685

Query  4570  AATTAGAAAAGAAA  4583
             ||  ||||||||||
Sbjct  2686  AAAGAGAAAAGAAA  2699


 Score = 171 bits (189),  Expect = 2e-39
 Identities = 321/464 (69%), Gaps = 21/464 (5%)
 Strand=Plus/Plus

Query  7637  TGGGAAGTGGATTTTACTGAGGTAAAGCCTGGGAGGTATGGGTATAAGTACTTGCTAGTA  7696
             ||||| || || || || || || ||||||||  |||||||  | | |||  |||| |||
Sbjct  2927  TGGGAGGTAGACTTCACAGAAGTGAAGCCTGGCCGGTATGGAAACAGGTATCTGCTGGTA  2986

Query  7697  ATGGTTGACACATTTTCGGGCTGGGTGGAAGCCTTCCCCACGAAACGGGAGACTGCCCAA  7756
              |  | || || ||||| || ||||| ||||| || || || |||   || || ||||  
Sbjct  2987  TTCATAGATACTTTTTCCGGATGGGTAGAAGCTTTTCCTACCAAAACTGAAACGGCCCTG  3046

Query  7757  GTGGTTGCTAAGGCATTACTAGAAGAAATTATTCCCAGATATGGGGTTCCTGAGGTTTTA  7816
                ||  ||   |||     ||| |||||| | ||| | | | || | ||| ||||  | 
Sbjct  3047  ACCGT--CT---GCA-----AGA-GAAATTCTACCCCGCT-TCGGATCCCTAAGGTACTC  3094

Query  7817  GGCTCCGATAACAGCCCAGCTTTCATCAGTAACGTCCTACAGGGACTAGCCCGAGCGATA  7876
             || || || ||  ||||||| ||  |   | | ||    |||||||| |||       | 
Sbjct  3095  GGGTCAGACAATGGCCCAGCCTTTGTTGCTCAGGTAAGTCAGGGACTGGCCACTCAACTG  3154

Query  7877  GGGATCAATCGGAAGTTACATTGTGAATATAATCCCCAGAGCTCAGGGCAGGTAGAGAGA  7936
             ||||| ||| |||||||||||||||  ||||  |||||||||||||| ||||||||||||
Sbjct  3155  GGGATAAATTGGAAGTTACATTGTGCGTATAGACCCCAGAGCTCAGGTCAGGTAGAGAGA  3214

Query  7937  ATGAATCGGACTCTAAAGGAGACCTTGTCCAAACTAGCCATCGAGACTGGCGG---GGAC  7993
             |||||  ||||  | |||||||||||| ||||| ||||| | ||||| || ||    |||
Sbjct  3215  ATGAACAGGACAATCAAGGAGACCTTGACCAAATTAGCCTTAGAGACCGGTGGAAAAGAC  3274

Query  7994  TGGGTGACCCTCTTACCCTATGCCATCTTCCGGGTCCGGAACTCACCATA---TGTACAT  8050
             |||||| ||||| | ||||  ||  |  || | | |  ||| |  || ||    ||   |
Sbjct  3275  TGGGTGGCCCTCCTTCCCTTAGCGCTGCTCAGAGCCAAGAA-TACCCCTAGCCGGT--TT  3331

Query  8051  GGTTTGACACCTTTCGAAATTCTGTATGGGGCACCACCCCCCAT  8094
             ||| | || ||||  |||||||| ||||||| ||| ||||||||
Sbjct  3332  GGTCTAACTCCTTATGAAATTCTCTATGGGGGACCGCCCCCCAT  3375


>V01201.1 Simian sarcoma virus proviral sequence with genes coding 
for envelope protein (env) and polymerase (pol)
Length=5779

 Score = 187 bits (206),  Expect = 3e-44
 Identities = 451/674 (67%), Gaps = 18/674 (3%)
 Strand=Plus/Plus

Query  3917  CAGTACTGGCCTTTTTCT--AGCAGTGATCTGTACAACTGGAAGGCTCAAAACCCTCCTT  3974
             || || |||||||||||   |||||  |||| || || |||||  || |  | ||| | |
Sbjct  2037  CAATATTGGCCTTTTTCCTCAGCAG--ATCTTTATAATTGGAAATCTAACCATCCTTCCT  2094

Query  3975  TTTCTGAGGACCCGAAAGGCCTAACTGACCTGTTCGAGTCTGTCATGCACACACA-CAGT  4033
             |||||||  | ||   ||| || || |  ||  | |||||| | |||    | || ||| 
Sbjct  2095  TTTCTGAAAATCCAGCAGGACTCACGGGGCTCCTTGAGTCTCTTATGTTTTCTCATCAG-  2153

Query  4034  CCCACTTGGGATGATTGCCAGCAGCTTCTTAAGACCTTATTCACCACCGAGGAGCGCGAG  4093
             ||||||||||| |||||||| ||||| ||  |||   | |||||||| |||||||| || 
Sbjct  2154  CCCACTTGGGACGATTGCCAACAGCTCCTACAGATTCTCTTCACCACTGAGGAGCGGGAA  2213

Query  4094  CGAATCCTCACCGAGGCTAGAAAAAATGTCCCCGGCGACAACGGAAGACCGACG-ACCTT  4152
              | || |||   |||||  | || |||||||  || ||||||||    || ||  | || 
Sbjct  2214  AGGATTCTCCTGGAGGCCCGCAAGAATGTCCTTGGGGACAACGGGGCCCCTACTCAACTC  2273

Query  4153  GCCGAACCTGATAGACGAGCGCTTTCCCCTGAATAGACCGGATTGGGACTTTGGGAACAC  4212
             |  |||||| ||  | |||  ||| ||||| ||| ||||  | ||||| |     |||||
Sbjct  2274  GA-GAACCTCATTAATGAGGCCTTCCCCCTCAATCGACCTCAGTGGGATTAC---AACAC  2329

Query  4213  AGA---AGGTAGGGAGCGTCTCCGAGTCTACCGCCAGACTCTTATGGCAGGTCTCTGAGC  4269
              |    |||||||||||  ||||  |||||||||| ||||||  |||||||||||  || 
Sbjct  2330  GGCCGCAGGTAGGGAGCTGCTCCTGGTCTACCGCCGGACTCTAGTGGCAGGTCTCAAAGG  2389

Query  4270  GGCGGCACGCCGCCCCACCAATTTGGCCAAGGTAAAAGCTATAATGCAAGGGGATAATGA  4329
             ||| || || |||||||| |||||||| ||||||| ||   |  |||| ||       ||
Sbjct  2390  GGCAGCTCGGCGCCCCACTAATTTGGCTAAGGTAAGAGAGGTCTTGCAGGGACCGGCAGA  2449

Query  4330  AAGCCCGGCCGTGTTTTTAGAACGCCTCTATGATGCTTACAGACAGTACACCCCGTTGGA  4389
             |  |||  | || || |||||||||||    || || || ||    ||||| ||||| ||
Sbjct  2450  ACCCCCTTCGGTTTTCTTAGAACGCCTAATGGAGGCCTATAGGAGATACACTCCGTTTGA  2509

Query  4390  CCCCCTGGCAGAGGAAAACCAGTCGGCTGTAATTATGTCCTTTATAAACCAGGCTGCCCC  4449
             ||||   | |||||   | ||| | || ||    | | |||| |     ||| | |||||
Sbjct  2510  CCCCTCAGAAGAGGGGCAGCAGGCTGCGGTTGCCACGGCCTTCACCGGACAGTCAGCCCC  2569

Query  4450  AGATATTAGGAAGAAATTGTACAAACAGGAGGGACTGGGAGAAATGTCTATCCGGGATTT  4509
             |||||| | ||| || ||  | |  |  ||||| ||   |||    ||  | |  |||||
Sbjct  2570  AGATATCAAGAAAAAGTTACAGAGGCTAGAGGGGCTCCAAGATTATTCCTTACAAGATTT  2629

Query  4510  AATGAAAGTAGCGGAGAGAGTCTTCAACACTCGAGAGACTCCCGAAGAAAGGGAGGATAG  4569
             | ||| ||  || ||||  || | | |||   |||||||    ||||||||  |    ||
Sbjct  2630  AGTGAGAGAGGCAGAGAAGGTGTACCACAAGAGAGAGACAGAAGAAGAAAGACA----AG  2685

Query  4570  AATTAGAAAAGAAA  4583
             ||  ||||||||||
Sbjct  2686  AAAGAGAAAAGAAA  2699


 Score = 171 bits (189),  Expect = 2e-39
 Identities = 321/464 (69%), Gaps = 21/464 (5%)
 Strand=Plus/Plus

Query  7637  TGGGAAGTGGATTTTACTGAGGTAAAGCCTGGGAGGTATGGGTATAAGTACTTGCTAGTA  7696
             ||||| || || || || || || ||||||||  |||||||  | | |||  |||| |||
Sbjct  2927  TGGGAGGTAGACTTCACAGAAGTGAAGCCTGGCCGGTATGGAAACAGGTATCTGCTGGTA  2986

Query  7697  ATGGTTGACACATTTTCGGGCTGGGTGGAAGCCTTCCCCACGAAACGGGAGACTGCCCAA  7756
              |  | || || ||||| || ||||| ||||| || || || |||   || || ||||  
Sbjct  2987  TTCATAGATACTTTTTCCGGATGGGTAGAAGCTTTTCCTACCAAAACTGAAACGGCCCTG  3046

Query  7757  GTGGTTGCTAAGGCATTACTAGAAGAAATTATTCCCAGATATGGGGTTCCTGAGGTTTTA  7816
                ||  ||   |||     ||| |||||| | ||| | | | || | ||| ||||  | 
Sbjct  3047  ACCGT--CT---GCA-----AGA-GAAATTCTACCCCGCT-TCGGATCCCTAAGGTACTC  3094

Query  7817  GGCTCCGATAACAGCCCAGCTTTCATCAGTAACGTCCTACAGGGACTAGCCCGAGCGATA  7876
             || || || ||  ||||||| ||  |   | | ||    |||||||| |||       | 
Sbjct  3095  GGGTCAGACAATGGCCCAGCCTTTGTTGCTCAGGTAAGTCAGGGACTGGCCACTCAACTG  3154

Query  7877  GGGATCAATCGGAAGTTACATTGTGAATATAATCCCCAGAGCTCAGGGCAGGTAGAGAGA  7936
             ||||| ||| |||||||||||||||  ||||  |||||||||||||| ||||||||||||
Sbjct  3155  GGGATAAATTGGAAGTTACATTGTGCGTATAGACCCCAGAGCTCAGGTCAGGTAGAGAGA  3214

Query  7937  ATGAATCGGACTCTAAAGGAGACCTTGTCCAAACTAGCCATCGAGACTGGCGG---GGAC  7993
             |||||  ||||  | |||||||||||| ||||| ||||| | ||||| || ||    |||
Sbjct  3215  ATGAACAGGACAATCAAGGAGACCTTGACCAAATTAGCCTTAGAGACCGGTGGAAAAGAC  3274

Query  7994  TGGGTGACCCTCTTACCCTATGCCATCTTCCGGGTCCGGAACTCACCATA---TGTACAT  8050
             |||||| ||||| | ||||  ||  |  || | | |  ||| |  || ||    ||   |
Sbjct  3275  TGGGTGGCCCTCCTTCCCTTAGCGCTGCTCAGAGCCAAGAA-TACCCCTAGCCGGT--TT  3331

Query  8051  GGTTTGACACCTTTCGAAATTCTGTATGGGGCACCACCCCCCAT  8094
             ||| | || ||||  |||||||| ||||||| ||| ||||||||
Sbjct  3332  GGTCTAACTCCTTATGAAATTCTCTATGGGGGACCGCCCCCCAT  3375


>NC_006934.1 Reticuloendotheliosis virus strain HA9901 from China, 
complete genome
Length=8295

 Score = 171 bits (189),  Expect = 2e-39
 Identities = 671/1022 (66%), Gaps = 45/1022 (4%)
 Strand=Plus/Plus

Query  5506  AGCTGGAATACTGAAACCTTGCCATTCTGCCTGGAACACCCCACTTCTCCCCGTTAAGAA  5565
             ||| || || |||| |||   ||| ||  |||||||||| || || ||||| ||   |||
Sbjct  3049  AGCGGGCATCCTGAGACCCGTCCACTCCCCCTGGAACACTCCCCTCCTCCCTGTGC-GAA  3107

Query  5566  A--CCGGGGGGAAAAGATTATAGGCCAGTCCAGGACTTGAGGGAAGTGAATAAGAGGGTT  5623
             |  ||||   |    || ||| ||   || || || || |||||||| || |||||||| 
Sbjct  3108  AGTCCGGCACGTCC-GAGTATCGGATGGTTCAAGATTTAAGGGAAGTAAACAAGAGGGTA  3166

Query  5624  GAAGAC-ATCCACCCCACGGTCCCCAACCCTTATACCTTACTAAGTCACTTGCCCCCTTC  5682
             || ||| || ||||| || ||||| ||||| || ||| | || || |  |||||||||  
Sbjct  3167  GA-GACTATTCACCCAACTGTCCCTAACCCATACACCCTCCTCAGCCTATTGCCCCCTGA  3225

Query  5683  ACATGTCTGGTATACTACCTTAGACCTAAAGGATGCGTTTTTTAGCATAGCCCTGGCACC  5742
              |   | |||||| ||   || ||||| || || || |||||  ||||  | ||||| ||
Sbjct  3226  CCGAATATGGTATTCTGTTTTGGACCTGAAAGACGCTTTTTTCTGCATCCCTCTGGCCCC  3285

Query  5743  C-AGCAGCCAACACATTTTTGCCTTCGAATGGAATGATG-GCAATACGG-GAACCCCCGG  5799
             | ||  || ||   || || || ||||| |||   |||| | |  | || ||| |   ||
Sbjct  3286  CGAGTCGC-AATTGATCTTCGCATTCGAGTGGGCAGATGCGGAGGAAGGAGAATCA--GG  3342

Query  5800  GCAGCTGACCTGGACTAGACTACCACAAGGCTTCAAAAACTCTCCAACTCTGTTTAATGA  5859
             ||| || ||||||||||| ||||| || || || || ||||| || || || ||| ||| 
Sbjct  3343  GCAACTAACCTGGACTAGGCTACCTCAGGGTTTTAAGAACTCACCCACCCTTTTTGATGT  3402

Query  5860  AGCCCTAAATCAGGATTTGGACTCGTTTCGCCAGAGCCATAATTCAGTTACGCTCCTGCA  5919
             |||||| ||   |||| || |    ||||| |     ||   ||| ||| | ||||| ||
Sbjct  3403  AGCCCTTAACAGGGATCTGCAGGGATTTCGACTTGATCACCCTTCCGTTTCCCTCCTTCA  3462

Query  5920  GTACGTAGATGACTTGCTTCTGGCGGCCCCCTCCGAAGCTGAATGCCGACAGGCCACTGG  5979
             ||| ||||| ||||| ||| | |||||     |  |||| |  ||||     |||||  |
Sbjct  3463  GTATGTAGACGACTTACTTATTGCGGCTGATACACAAGCCGCGTGCCTGAGCGCCACCCG  3522

Query  5980  AGACCTCCTCCAGGAGCTGGGGCAGTTGGGCTATCGGG--CCAGTGCAAAGAAGGCTCAA  6037
             |||| | |||  |    ||| | || |||| || ||||   ||| |  |||||||| || 
Sbjct  3523  AGACTTACTCATGACTTTGGCGGAGCTGGGGTACCGGGTTTCAGGG--AAGAAGGCCCAG  3580

Query  6038  ATATG-CAGGCAAACAGTCACCTACCTGGGGTATAAACTAAAAGAAGGAGCCAGATGGCT  6096
              | || || | |   |||||| ||| ||||||  ||  |  |  | ||| |  | |  ||
Sbjct  3581  CTCTGTCAAG-AGGAAGTCACATACTTGGGGTTCAAGATCCATAAGGGATCACGGTCCCT  3639

Query  6097  GAC--AGAGGCCATGAAAGAGACTATTCTT-AGACTACCAGTCCCGACCTCAGCACGAGA  6153
               |  | || | |  |   || |||||||| ||| ||||||| ||||   |   | |  |
Sbjct  3640  ATCGAATAGCCGA--ACTCAGGCTATTCTTCAGA-TACCAGTACCGAAAACCAAAAGGCA  3696

Query  6154  GGTCCGTGAGTTTTTAGGGACGACAGGCTACTGCCGGCTGTGGATTTTGGGGTATGCTGA  6213
             ||| || || |||||||| || |  || |||||| |||| |||||   ||||| ||| ||
Sbjct  3697  GGTGCGCGAATTTTTAGGCACAATTGGGTACTGCAGGCTTTGGATCCCGGGGTTTGCCGA  3756

Query  6214  AATAGCAAAACCTCTGTATGAGGCAAC----CAAGGATAAGGTCCCTTGGGCCTGGGGGT  6269
             | | ||  | || || |||| ||||||       ||| | | ||| || |   || ||| 
Sbjct  3757  ACTTGCCCAGCCCCTATATGCGGCAACGCGGGGGGGAAACGATCCTTTAG---TGTGGGG  3813

Query  6270  CAGACCAACA-GAAG--GCCTACGATGAAC-TCAAGGTCGCTCTC-CTAAGAGCCCCGGC  6324
             | ||  || | ||||  || | | | || | | ||  | || ||| |  ||  | || ||
Sbjct  3814  C-GAAAAAGAGGAAGAAGCGTTCCA-GAGCTTGAAACTAGCCCTCACCCAG-CCACCAGC  3870

Query  6325  TCTGGCATTGCCAGACCCCCT---GAAGCCCTTCACTCTCTTTGTTGATGAGAGGAGGGG  6381
             | ||||  ||||   | ||||    |||||||||   ||||| || || || |  || ||
Sbjct  3871  TTTGGCTCTGCC---CTCCCTAGATAAGCCCTTCCAGCTCTTCGTAGAAGAAACAAGCGG  3927

Query  6382  AATAGCGAAAGGGGTGCTAATGCAGCGTCTGGGGCCCTGGAAACGCCCGGTTGCCTATTT  6441
                 || || || ||||| |  |||   || || || |||||| | || || ||||| ||
Sbjct  3928  GGCGGCCAAGGGAGTGCTCACACAGGCCCTCGGTCCATGGAAAAGACCCGTAGCCTACTT  3987

Query  6442  ATCCAAGAAGCTAGATCCAGTTGCAGCAGGATGGCCCCCGTGCTTAAGGATCATTGCGGC  6501
             |||||| | ||| || || || || || || ||||||| |||| |  |   |||||||||
Sbjct  3988  ATCCAAAAGGCTGGACCCTGTGGCGGCTGGCTGGCCCCGGTGCCTCCGAGCCATTGCGGC  4047

Query  6502  AG  6503
             ||
Sbjct  4048  AG  4049


 Score = 89.7 bits (98),  Expect = 6e-15
 Identities = 222/332 (67%), Gaps = 4/332 (1%)
 Strand=Plus/Plus

Query  7676  GGGTATAAGTACTTGCTAGTAATGGTTGACACATTTTCGGGCTGGGTGGAAGCCTTCCCC  7735
             |||||||| ||| |||| ||| |||| |||||||| ||||||||||| || || |  || 
Sbjct  5216  GGGTATAAATACCTGCTTGTACTGGTAGACACATTCTCGGGCTGGGTAGAGGCATATCCA  5275

Query  7736  ACGAAACGGGAGACTGCCCAAGTGGTTGCTAAGGCAT-TACTAGAAGAAATTATTCCCAG  7794
              | ||  | || ||  |||| |||||   |||| ||| || |  | || ||||| |||||
Sbjct  5276  GCAAAGAGAGAAACCTCCCAGGTGGTAATTAAG-CATCTAATTCATGATATTATCCCCAG  5334

Query  7795  ATATGGGGTTCCTGAGGTTTTAGGCTCCGATAACAGCCCAGCTTTCATCAGTAACGTCCT  7854
              | |||| | || |      | || ||||| ||  | || || ||  |    || ||   
Sbjct  5335  GTTTGGGTTACCGGTCCAGATCGGGTCCGACAATGGGCCGGCCTTTGTGGCAAAAGTGAC  5394

Query  7855  ACAGGGACTAGCCCGAG-CGATAGGGATCAATCGGAAGTTACATTGTGAATATAATCCCC  7913
             ||||  | | |   ||| |  ||    ||  | ||||| | ||||||| |||    || |
Sbjct  5395  ACAGC-AGTTGTGTGAGGCCCTAAATGTCTCTTGGAAGCTCCATTGTGCATACCGACCTC  5453

Query  7914  AGAGCTCAGGGCAGGTAGAGAGAATGAATCGGACTCTAAAGGAGACCTTGTCCAAACTAG  7973
             | ||||| || |||||||| || ||||| || || || ||||||||| |  | ||| |  
Sbjct  5454  AAAGCTCGGGACAGGTAGAAAGGATGAACCGAACCCTGAAGGAGACCATCGCTAAATTGA  5513

Query  7974  CCATCGAGACTGGCGGGGACTGGGTGACCCTC  8005
               |  ||||| || |||||||||||  |||||
Sbjct  5514  GGAAAGAGACAGGAGGGGACTGGGTCTCCCTC  5545


 Score = 51.8 bits (56),  Expect = 0.001
 Identities = 103/153 (67%), Gaps = 0/153 (0%)
 Strand=Plus/Plus

Query  3941  GATCTGTACAACTGGAAGGCTCAAAACCCTCCTTTTTCTGAGGACCCGAAAGGCCTAACT  4000
             |||||||| || |||||    ||||||||  | || ||  |||  ||  | |   ||| |
Sbjct  1613  GATCTGTATAATTGGAAAAACCAAAACCCATCATTCTCCCAGGCTCCAGATGAAGTAATT  1672

Query  4001  GACCTGTTCGAGTCTGTCATGCACACACACAGTCCCACTTGGGATGATTGCCAGCAGCTT  4060
               |||  | || |||||  |  | || |||   ||||| ||||||||||||||||| || 
Sbjct  1673  AGCCTACTAGAATCTGTTTTCTATACGCACCAGCCCACCTGGGATGATTGCCAGCAACTC  1732

Query  4061  CTTAAGACCTTATTCACCACCGAGGAGCGCGAG  4093
             ||    ||| | || || || |||||| | |||
Sbjct  1733  CTCCGTACCCTGTTTACGACGGAGGAGAGGGAG  1765


>AY842951.1 Reticuloendotheliosis virus strain HA9901 from China, 
complete genome
Length=8295

 Score = 171 bits (189),  Expect = 2e-39
 Identities = 671/1022 (66%), Gaps = 45/1022 (4%)
 Strand=Plus/Plus

Query  5506  AGCTGGAATACTGAAACCTTGCCATTCTGCCTGGAACACCCCACTTCTCCCCGTTAAGAA  5565
             ||| || || |||| |||   ||| ||  |||||||||| || || ||||| ||   |||
Sbjct  3049  AGCGGGCATCCTGAGACCCGTCCACTCCCCCTGGAACACTCCCCTCCTCCCTGTGC-GAA  3107

Query  5566  A--CCGGGGGGAAAAGATTATAGGCCAGTCCAGGACTTGAGGGAAGTGAATAAGAGGGTT  5623
             |  ||||   |    || ||| ||   || || || || |||||||| || |||||||| 
Sbjct  3108  AGTCCGGCACGTCC-GAGTATCGGATGGTTCAAGATTTAAGGGAAGTAAACAAGAGGGTA  3166

Query  5624  GAAGAC-ATCCACCCCACGGTCCCCAACCCTTATACCTTACTAAGTCACTTGCCCCCTTC  5682
             || ||| || ||||| || ||||| ||||| || ||| | || || |  |||||||||  
Sbjct  3167  GA-GACTATTCACCCAACTGTCCCTAACCCATACACCCTCCTCAGCCTATTGCCCCCTGA  3225

Query  5683  ACATGTCTGGTATACTACCTTAGACCTAAAGGATGCGTTTTTTAGCATAGCCCTGGCACC  5742
              |   | |||||| ||   || ||||| || || || |||||  ||||  | ||||| ||
Sbjct  3226  CCGAATATGGTATTCTGTTTTGGACCTGAAAGACGCTTTTTTCTGCATCCCTCTGGCCCC  3285

Query  5743  C-AGCAGCCAACACATTTTTGCCTTCGAATGGAATGATG-GCAATACGG-GAACCCCCGG  5799
             | ||  || ||   || || || ||||| |||   |||| | |  | || ||| |   ||
Sbjct  3286  CGAGTCGC-AATTGATCTTCGCATTCGAGTGGGCAGATGCGGAGGAAGGAGAATCA--GG  3342

Query  5800  GCAGCTGACCTGGACTAGACTACCACAAGGCTTCAAAAACTCTCCAACTCTGTTTAATGA  5859
             ||| || ||||||||||| ||||| || || || || ||||| || || || ||| ||| 
Sbjct  3343  GCAACTAACCTGGACTAGGCTACCTCAGGGTTTTAAGAACTCACCCACCCTTTTTGATGT  3402

Query  5860  AGCCCTAAATCAGGATTTGGACTCGTTTCGCCAGAGCCATAATTCAGTTACGCTCCTGCA  5919
             |||||| ||   |||| || |    ||||| |     ||   ||| ||| | ||||| ||
Sbjct  3403  AGCCCTTAACAGGGATCTGCAGGGATTTCGACTTGATCACCCTTCCGTTTCCCTCCTTCA  3462

Query  5920  GTACGTAGATGACTTGCTTCTGGCGGCCCCCTCCGAAGCTGAATGCCGACAGGCCACTGG  5979
             ||| ||||| ||||| ||| | |||||     |  |||| |  ||||     |||||  |
Sbjct  3463  GTATGTAGACGACTTACTTATTGCGGCTGATACACAAGCCGCGTGCCTGAGCGCCACCCG  3522

Query  5980  AGACCTCCTCCAGGAGCTGGGGCAGTTGGGCTATCGGG--CCAGTGCAAAGAAGGCTCAA  6037
             |||| | |||  |    ||| | || |||| || ||||   ||| |  |||||||| || 
Sbjct  3523  AGACTTACTCATGACTTTGGCGGAGCTGGGGTACCGGGTTTCAGGG--AAGAAGGCCCAG  3580

Query  6038  ATATG-CAGGCAAACAGTCACCTACCTGGGGTATAAACTAAAAGAAGGAGCCAGATGGCT  6096
              | || || | |   |||||| ||| ||||||  ||  |  |  | ||| |  | |  ||
Sbjct  3581  CTCTGTCAAG-AGGAAGTCACATACTTGGGGTTCAAGATCCATAAGGGATCACGGTCCCT  3639

Query  6097  GAC--AGAGGCCATGAAAGAGACTATTCTT-AGACTACCAGTCCCGACCTCAGCACGAGA  6153
               |  | || | |  |   || |||||||| ||| ||||||| ||||   |   | |  |
Sbjct  3640  ATCGAATAGCCGA--ACTCAGGCTATTCTTCAGA-TACCAGTACCGAAAACCAAAAGGCA  3696

Query  6154  GGTCCGTGAGTTTTTAGGGACGACAGGCTACTGCCGGCTGTGGATTTTGGGGTATGCTGA  6213
             ||| || || |||||||| || |  || |||||| |||| |||||   ||||| ||| ||
Sbjct  3697  GGTGCGCGAATTTTTAGGCACAATTGGGTACTGCAGGCTTTGGATCCCGGGGTTTGCCGA  3756

Query  6214  AATAGCAAAACCTCTGTATGAGGCAAC----CAAGGATAAGGTCCCTTGGGCCTGGGGGT  6269
             | | ||  | || || |||| ||||||       ||| | | ||| || |   || ||| 
Sbjct  3757  ACTTGCCCAGCCCCTATATGCGGCAACGCGGGGGGGAAACGATCCTTTAG---TGTGGGG  3813

Query  6270  CAGACCAACA-GAAG--GCCTACGATGAAC-TCAAGGTCGCTCTC-CTAAGAGCCCCGGC  6324
             | ||  || | ||||  || | | | || | | ||  | || ||| |  ||  | || ||
Sbjct  3814  C-GAAAAAGAGGAAGAAGCGTTCCA-GAGCTTGAAACTAGCCCTCACCCAG-CCACCAGC  3870

Query  6325  TCTGGCATTGCCAGACCCCCT---GAAGCCCTTCACTCTCTTTGTTGATGAGAGGAGGGG  6381
             | ||||  ||||   | ||||    |||||||||   ||||| || || || |  || ||
Sbjct  3871  TTTGGCTCTGCC---CTCCCTAGATAAGCCCTTCCAGCTCTTCGTAGAAGAAACAAGCGG  3927

Query  6382  AATAGCGAAAGGGGTGCTAATGCAGCGTCTGGGGCCCTGGAAACGCCCGGTTGCCTATTT  6441
                 || || || ||||| |  |||   || || || |||||| | || || ||||| ||
Sbjct  3928  GGCGGCCAAGGGAGTGCTCACACAGGCCCTCGGTCCATGGAAAAGACCCGTAGCCTACTT  3987

Query  6442  ATCCAAGAAGCTAGATCCAGTTGCAGCAGGATGGCCCCCGTGCTTAAGGATCATTGCGGC  6501
             |||||| | ||| || || || || || || ||||||| |||| |  |   |||||||||
Sbjct  3988  ATCCAAAAGGCTGGACCCTGTGGCGGCTGGCTGGCCCCGGTGCCTCCGAGCCATTGCGGC  4047

Query  6502  AG  6503
             ||
Sbjct  4048  AG  4049


 Score = 89.7 bits (98),  Expect = 6e-15
 Identities = 222/332 (67%), Gaps = 4/332 (1%)
 Strand=Plus/Plus

Query  7676  GGGTATAAGTACTTGCTAGTAATGGTTGACACATTTTCGGGCTGGGTGGAAGCCTTCCCC  7735
             |||||||| ||| |||| ||| |||| |||||||| ||||||||||| || || |  || 
Sbjct  5216  GGGTATAAATACCTGCTTGTACTGGTAGACACATTCTCGGGCTGGGTAGAGGCATATCCA  5275

Query  7736  ACGAAACGGGAGACTGCCCAAGTGGTTGCTAAGGCAT-TACTAGAAGAAATTATTCCCAG  7794
              | ||  | || ||  |||| |||||   |||| ||| || |  | || ||||| |||||
Sbjct  5276  GCAAAGAGAGAAACCTCCCAGGTGGTAATTAAG-CATCTAATTCATGATATTATCCCCAG  5334

Query  7795  ATATGGGGTTCCTGAGGTTTTAGGCTCCGATAACAGCCCAGCTTTCATCAGTAACGTCCT  7854
              | |||| | || |      | || ||||| ||  | || || ||  |    || ||   
Sbjct  5335  GTTTGGGTTACCGGTCCAGATCGGGTCCGACAATGGGCCGGCCTTTGTGGCAAAAGTGAC  5394

Query  7855  ACAGGGACTAGCCCGAG-CGATAGGGATCAATCGGAAGTTACATTGTGAATATAATCCCC  7913
             ||||  | | |   ||| |  ||    ||  | ||||| | ||||||| |||    || |
Sbjct  5395  ACAGC-AGTTGTGTGAGGCCCTAAATGTCTCTTGGAAGCTCCATTGTGCATACCGACCTC  5453

Query  7914  AGAGCTCAGGGCAGGTAGAGAGAATGAATCGGACTCTAAAGGAGACCTTGTCCAAACTAG  7973
             | ||||| || |||||||| || ||||| || || || ||||||||| |  | ||| |  
Sbjct  5454  AAAGCTCGGGACAGGTAGAAAGGATGAACCGAACCCTGAAGGAGACCATCGCTAAATTGA  5513

Query  7974  CCATCGAGACTGGCGGGGACTGGGTGACCCTC  8005
               |  ||||| || |||||||||||  |||||
Sbjct  5514  GGAAAGAGACAGGAGGGGACTGGGTCTCCCTC  5545


 Score = 51.8 bits (56),  Expect = 0.001
 Identities = 103/153 (67%), Gaps = 0/153 (0%)
 Strand=Plus/Plus

Query  3941  GATCTGTACAACTGGAAGGCTCAAAACCCTCCTTTTTCTGAGGACCCGAAAGGCCTAACT  4000
             |||||||| || |||||    ||||||||  | || ||  |||  ||  | |   ||| |
Sbjct  1613  GATCTGTATAATTGGAAAAACCAAAACCCATCATTCTCCCAGGCTCCAGATGAAGTAATT  1672

Query  4001  GACCTGTTCGAGTCTGTCATGCACACACACAGTCCCACTTGGGATGATTGCCAGCAGCTT  4060
               |||  | || |||||  |  | || |||   ||||| ||||||||||||||||| || 
Sbjct  1673  AGCCTACTAGAATCTGTTTTCTATACGCACCAGCCCACCTGGGATGATTGCCAGCAACTC  1732

Query  4061  CTTAAGACCTTATTCACCACCGAGGAGCGCGAG  4093
             ||    ||| | || || || |||||| | |||
Sbjct  1733  CTCCGTACCCTGTTTACGACGGAGGAGAGGGAG  1765


>NC_001500.1 Spleen focus-forming virus, complete genome
Length=6296

 Score = 123 bits (136),  Expect = 3e-25
 Identities = 310/463 (67%), Gaps = 10/463 (2%)
 Strand=Plus/Plus

Query  5912  CTCCTGCAGTACGTAGATGACTTGCTTCTGGCGGCCCCCTCCGAAGCTGAATGCCGACAG  5971
             || || ||||| ||||||||||| || ||||| ||| | || ||   ||| || | ||| 
Sbjct  2840  CTGCTCCAGTATGTAGATGACTTACTGCTGGCCGCCACTTCTGAGCTTGACTGTCAACAA  2899

Query  5972  GCCACTGGAGACCTCCTCCAGGAGCTGGGGCAGTTGGGCTATCGGGCCAGTGCAAAGAAG  6031
             |  ||  | | |||  | ||    || ||| |  | || |||||||||   || ||||| 
Sbjct  2900  GGTACGCGGGCCCTGTTACAAACCCTAGGGGACCTCGGATATCGGGCCTCGGCCAAGAAA  2959

Query  6032  GCTCAAATATGCAGGCAAACA-GTCACCTACCTGGGGTATAAACTAAAAGAAGGAGCCAG  6090
             || ||||  |||  | ||||| ||||  || |||||||||   |||||||| ||     |
Sbjct  2960  GCCCAAAATTGCCAG-AAACAGGTCAAGTATCTGGGGTATCTTCTAAAAGAGGGTCAGGG  3018

Query  6091  ATGGCTGACAGAGGCCATGAAAGAGACTATTCTTAGACTACC-AGTCC--CGACCTCAGC  6147
             ||||||||| |||||||  ||||||||| |  |  | |  || | |||   ||||    |
Sbjct  3019  ATGGCTGACTGAGGCCAGAAAAGAGACTGTGATGGGGCAGCCTACTCCAAAGACC---CC  3075

Query  6148  ACGAGAGGTCCGTGAGTTTTTAGGGACGACAGGCTACTGCCGGCTGTGGATTTTGGGGTA  6207
              ||| |  |  | |||||  |||||||| |||||| ||| || || |||||    |||| 
Sbjct  3076  TCGACAACTAAGGGAGTTCCTAGGGACGGCAGGCTTCTGTCGCCTCTGGATCCCCGGGTT  3135

Query  6208  TGCTGAAATAGCAAAACCTCTGTATGAGGCAACCAAGGATAAGGTCCCT-TGGGCCTGGG  6266
             ||| ||||| |||   ||  ||||       |||||  |   || | || |     ||||
Sbjct  3136  TGCAGAAATGGCAGCCCCCTTGTACCCTCTCACCAA-AACGGGGACTCTGTTTAAATGGG  3194

Query  6267  GGTCAGACCAACAGAAGGCCTACGATGAACTCAAGGTCGCTCTCCTAAGAGCCCCGGCTC  6326
             |  ||||||| || ||||||||| | ||  |||||   |||||| |||  ||||| || |
Sbjct  3195  GCCCAGACCAGCAAAAGGCCTACCAAGAGATCAAGCAGGCTCTCTTAACTGCCCCTGCCC  3254

Query  6327  TGGCATTGCCAGACCCCCTGAAGCCCTTCACTCTCTTTGTTGA  6369
             ||| ||| ||||||      |||||||||   || ||||||||
Sbjct  3255  TGGGATTACCAGACTTGACTAAGCCCTTCGAACTTTTTGTTGA  3297


 Score = 110 bits (121),  Expect = 6e-21
 Identities = 269/404 (67%), Gaps = 13/404 (3%)
 Strand=Plus/Plus

Query  7700  GTTGACACATTTTCGGGCTGGGTGGAAGCCTTCCCCACGAAACGGGAGACTGCCCAAGTG  7759
             || ||||| || || || ||| |  |||  ||||| || ||    || |||||| |||| 
Sbjct  3669  GTAGACACTTTCTCTGGATGGATAAAAGTTTTCCCAACCAAGAAAGAAACTGCCAAAGTT  3728

Query  7760  GTTGCTAAGGCATTACTAGAAGAAATTATTCCCAGATATGGGGTTCCTGAGGTTTTAGGC  7819
             ||  | |||    |||||||||||||  | |||||||  ||  | ||  |||| || || 
Sbjct  3729  GTAACCAAGAAGCTACTAGAAGAAATCTTCCCCAGATTCGGCATGCCACAGGTATTGGGA  3788

Query  7820  TCCGATAACAGCCCAGCTTTCATC----AGTAACGTCCTACAGGGACTAGCCCGAGCGA-  7874
              |||| ||  | || || ||| ||    ||  | |||  ||||    ||| ||||   | 
Sbjct  3789  ACCGACAATGGGCCTGCCTTCGTCTCCAAGGTAAGTCTGACAG----TAG-CCGATTTAT  3843

Query  7875  TAGGGATCAATCGGAAGTTACATTGTGAATATAATCCCCAGAGCTCAGGGCAGGTAGAGA  7934
             | ||| |  || ||||  ||||||||| ||| |  |||||||| ||||| ||||||||||
Sbjct  3844  TGGGGGTTGATTGGAAACTACATTGTGCATACAGACCCCAGAGTTCAGGTCAGGTAGAGA  3903

Query  7935  GAATGAATCGGACTCTAAAGGAGACCTTGTCCAAACTAGCCATCGAGACTGGC---GGGG  7991
              ||| ||| | ||  | |||||||| ||  | ||| || |  | |   |||||    | |
Sbjct  3904  AAATAAATAGAACCATCAAGGAGACTTTAACTAAATTAACGCTTGCAGCTGGCACTAGAG  3963

Query  7992  ACTGGGTGACCCTCTTACCCTATGCCATCTTCCGGGTCCGGAACTCACCATATGTACATG  8051
             |||||||   |||  | |||   ||| ||| ||| | ||||||  | ||       ||||
Sbjct  3964  ACTGGGTACTCCTACTCCCCCTGGCCCTCTACCGAGCCCGGAATACTCCGGGCCCCCATG  4023

Query  8052  GTTTGACACCTTTCGAAATTCTGTATGGGGCACCACCCCCCATT  8095
             |  | || || |  |||||||||||||||||||| || ||| ||
Sbjct  4024  GACTTACTCCGTATGAAATTCTGTATGGGGCACCCCCGCCCCTT  4067


 Score = 95.1 bits (104),  Expect = 1e-16
 Identities = 279/420 (66%), Gaps = 14/420 (3%)
 Strand=Plus/Plus

Query  3917  CAGTACTGGCCTTTTTCTAGCAGTGATCTGTACAACTGGAAGGCTCAAAACCCTCCTTTT  3976
             ||||||||||| |||||   |  |||||| || ||||||||   | | || ||| | || 
Sbjct  1666  CAGTACTGGCCGTTTTCCTCCTCTGATCTATATAACTGGAAAAATAATAATCCTTCCTTC  1725

Query  3977  TCTGAGGACCCGAAAGGCCTAACTGAC----CTGTTCGAGTCTGTCATGCACACACACAG  4032
             |||||||| ||   |||   |||||||     || | || |||||| |   ||| |||  
Sbjct  1726  TCTGAGGATCC---AGG-TAAACTGACTACATTGATTGAATCTGTCCTCACCACCCACCA  1781

Query  4033  TCCCACTTGGGATGATTGCCAGCAGCTTCTTA-AGACCTTATTCACCACCGAGGAGCGCG  4091
              ||||| |||||||||||||||||  || |||  |||  |  | |||   ||||||    
Sbjct  1782  GCCCACCTGGGATGATTGCCAGCA-ATTATTAGGGACTCTGCTTACCGGGGAGGAGAAGC  1840

Query  4092  AGCGAATCCTCACCGAGGCTAGAAAAAATGTCCCCGGCGACAACGGAAGACCGACGACCT  4151
             ||||  | |||   || ||  |||||  |||||  ||| || | ||  | || ||     
Sbjct  1841  AGCGGGTGCTCCTGGAAGCCCGAAAAGCTGTCCGGGGCAACGATGGGCGCCCCACCCAAC  1900

Query  4152  TGCCGAACCTGATAGACGAGCGCTTTCCCCTGAATAGACCGGATTGGGACTTTGGGAACA  4211
             |||| |||  | | ||||     ||||||||  |  | || |||||||| ||     || 
Sbjct  1901  TGCCCAACGAGGTTGACGCTGCTTTTCCCCTTGAACGTCCCGATTGGGA-TTACACCACC  1959

Query  4212  CAGA-AGGTAGGGAGCGTCTCCGAGTCTACCGCCAGACTCTTATGGCAGGTCT-CTGAGC  4269
             || | ||||||| | |  ||     |||| ||||||   ||  | || ||||| | || |
Sbjct  1960  CAAAGAGGTAGGAACCACCTAGTTCTCTATCGCCAGTTGCTCCTAGCGGGTCTCCAGACC  2019

Query  4270  GGCGGCACGCCGCCCCACCAATTTGGCCAAGGTAAAAGCTATAATGCAAGGGGATAATGA  4329
             |  |||| |  |||||||||||||||||||||||||||  ||||  || ||   ||||||
Sbjct  2020  GCGGGCA-GAAGCCCCACCAATTTGGCCAAGGTAAAAGGAATAACCCAGGGACCTAATGA  2078


 Score = 53.6 bits (58),  Expect = 4e-04
 Identities = 115/170 (68%), Gaps = 8/170 (5%)
 Strand=Plus/Plus

Query  10045  AATGTTGTTTTTATGCTGACCATACTGGTGTGGTAAAAGAATCCATGGCAAAGGTGAGAG  10104
              |||||||||| |||||||||||||| ||  | |||| |||    ||||| ||  | ||| 
Sbjct  5418   AATGTTGTTTCTATGCTGACCATACAGGCCTAGTAAGAGATAGTATGGCCAAATTAAGAA  5477

Query  10105  AAGGGTTAGCTAAGAG---AAAAC-GGGAAAGGGAAGCTCAGGAGAACTGGTTTGAGGCT  10160
              |  |  |  || ||||   |||||      ||   |||  ||||    ||||| || |  
Sbjct  5478   AGAGACTCACTCAGAGACAAAAACTATTTGAGTCGAGCCAAGGA----TGGTTCGAAGGA  5533

Query  10161  TGGTTTAACAGATCTCCCTGGCTCACCACCTTAGTATCTACCTTAGTGGG  10210
              | |||||||||||| |||||| | ||||| ||  |||| ||| |  ||||
Sbjct  5534   TCGTTTAACAGATCCCCCTGGTTTACCACGTTGATATCCACCATCATGGG  5583


 Score = 46.4 bits (50),  Expect = 0.060
 Identities = 55/75 (73%), Gaps = 0/75 (0%)
 Strand=Plus/Plus

Query  3257  ACATTCTGCTCTGCAGAATGGCCTGCTTTTAATGTGGGCTGGcccccccAGGGAACTTTT  3316
             || ||||||||||| || |||||  ||||   ||| || ||||| |   | || ||||||
Sbjct  1117  ACCTTCTGCTCTGCCGAGTGGCCAACTTTCGGTGTAGGGTGGCCACAAGATGGTACTTTT  1176

Query  3317  TCCCTAGACATTATT  3331
               | | |||||||||
Sbjct  1177  AACTTGGACATTATT  1191


>K00021.1 Friend spleen focus-forming virus (proviral), complete 
genome
Length=6296

 Score = 123 bits (136),  Expect = 3e-25
 Identities = 310/463 (67%), Gaps = 10/463 (2%)
 Strand=Plus/Plus

Query  5912  CTCCTGCAGTACGTAGATGACTTGCTTCTGGCGGCCCCCTCCGAAGCTGAATGCCGACAG  5971
             || || ||||| ||||||||||| || ||||| ||| | || ||   ||| || | ||| 
Sbjct  2840  CTGCTCCAGTATGTAGATGACTTACTGCTGGCCGCCACTTCTGAGCTTGACTGTCAACAA  2899

Query  5972  GCCACTGGAGACCTCCTCCAGGAGCTGGGGCAGTTGGGCTATCGGGCCAGTGCAAAGAAG  6031
             |  ||  | | |||  | ||    || ||| |  | || |||||||||   || ||||| 
Sbjct  2900  GGTACGCGGGCCCTGTTACAAACCCTAGGGGACCTCGGATATCGGGCCTCGGCCAAGAAA  2959

Query  6032  GCTCAAATATGCAGGCAAACA-GTCACCTACCTGGGGTATAAACTAAAAGAAGGAGCCAG  6090
             || ||||  |||  | ||||| ||||  || |||||||||   |||||||| ||     |
Sbjct  2960  GCCCAAAATTGCCAG-AAACAGGTCAAGTATCTGGGGTATCTTCTAAAAGAGGGTCAGGG  3018

Query  6091  ATGGCTGACAGAGGCCATGAAAGAGACTATTCTTAGACTACC-AGTCC--CGACCTCAGC  6147
             ||||||||| |||||||  ||||||||| |  |  | |  || | |||   ||||    |
Sbjct  3019  ATGGCTGACTGAGGCCAGAAAAGAGACTGTGATGGGGCAGCCTACTCCAAAGACC---CC  3075

Query  6148  ACGAGAGGTCCGTGAGTTTTTAGGGACGACAGGCTACTGCCGGCTGTGGATTTTGGGGTA  6207
              ||| |  |  | |||||  |||||||| |||||| ||| || || |||||    |||| 
Sbjct  3076  TCGACAACTAAGGGAGTTCCTAGGGACGGCAGGCTTCTGTCGCCTCTGGATCCCCGGGTT  3135

Query  6208  TGCTGAAATAGCAAAACCTCTGTATGAGGCAACCAAGGATAAGGTCCCT-TGGGCCTGGG  6266
             ||| ||||| |||   ||  ||||       |||||  |   || | || |     ||||
Sbjct  3136  TGCAGAAATGGCAGCCCCCTTGTACCCTCTCACCAA-AACGGGGACTCTGTTTAAATGGG  3194

Query  6267  GGTCAGACCAACAGAAGGCCTACGATGAACTCAAGGTCGCTCTCCTAAGAGCCCCGGCTC  6326
             |  ||||||| || ||||||||| | ||  |||||   |||||| |||  ||||| || |
Sbjct  3195  GCCCAGACCAGCAAAAGGCCTACCAAGAGATCAAGCAGGCTCTCTTAACTGCCCCTGCCC  3254

Query  6327  TGGCATTGCCAGACCCCCTGAAGCCCTTCACTCTCTTTGTTGA  6369
             ||| ||| ||||||      |||||||||   || ||||||||
Sbjct  3255  TGGGATTACCAGACTTGACTAAGCCCTTCGAACTTTTTGTTGA  3297


 Score = 110 bits (121),  Expect = 6e-21
 Identities = 269/404 (67%), Gaps = 13/404 (3%)
 Strand=Plus/Plus

Query  7700  GTTGACACATTTTCGGGCTGGGTGGAAGCCTTCCCCACGAAACGGGAGACTGCCCAAGTG  7759
             || ||||| || || || ||| |  |||  ||||| || ||    || |||||| |||| 
Sbjct  3669  GTAGACACTTTCTCTGGATGGATAAAAGTTTTCCCAACCAAGAAAGAAACTGCCAAAGTT  3728

Query  7760  GTTGCTAAGGCATTACTAGAAGAAATTATTCCCAGATATGGGGTTCCTGAGGTTTTAGGC  7819
             ||  | |||    |||||||||||||  | |||||||  ||  | ||  |||| || || 
Sbjct  3729  GTAACCAAGAAGCTACTAGAAGAAATCTTCCCCAGATTCGGCATGCCACAGGTATTGGGA  3788

Query  7820  TCCGATAACAGCCCAGCTTTCATC----AGTAACGTCCTACAGGGACTAGCCCGAGCGA-  7874
              |||| ||  | || || ||| ||    ||  | |||  ||||    ||| ||||   | 
Sbjct  3789  ACCGACAATGGGCCTGCCTTCGTCTCCAAGGTAAGTCTGACAG----TAG-CCGATTTAT  3843

Query  7875  TAGGGATCAATCGGAAGTTACATTGTGAATATAATCCCCAGAGCTCAGGGCAGGTAGAGA  7934
             | ||| |  || ||||  ||||||||| ||| |  |||||||| ||||| ||||||||||
Sbjct  3844  TGGGGGTTGATTGGAAACTACATTGTGCATACAGACCCCAGAGTTCAGGTCAGGTAGAGA  3903

Query  7935  GAATGAATCGGACTCTAAAGGAGACCTTGTCCAAACTAGCCATCGAGACTGGC---GGGG  7991
              ||| ||| | ||  | |||||||| ||  | ||| || |  | |   |||||    | |
Sbjct  3904  AAATAAATAGAACCATCAAGGAGACTTTAACTAAATTAACGCTTGCAGCTGGCACTAGAG  3963

Query  7992  ACTGGGTGACCCTCTTACCCTATGCCATCTTCCGGGTCCGGAACTCACCATATGTACATG  8051
             |||||||   |||  | |||   ||| ||| ||| | ||||||  | ||       ||||
Sbjct  3964  ACTGGGTACTCCTACTCCCCCTGGCCCTCTACCGAGCCCGGAATACTCCGGGCCCCCATG  4023

Query  8052  GTTTGACACCTTTCGAAATTCTGTATGGGGCACCACCCCCCATT  8095
             |  | || || |  |||||||||||||||||||| || ||| ||
Sbjct  4024  GACTTACTCCGTATGAAATTCTGTATGGGGCACCCCCGCCCCTT  4067


 Score = 95.1 bits (104),  Expect = 1e-16
 Identities = 279/420 (66%), Gaps = 14/420 (3%)
 Strand=Plus/Plus

Query  3917  CAGTACTGGCCTTTTTCTAGCAGTGATCTGTACAACTGGAAGGCTCAAAACCCTCCTTTT  3976
             ||||||||||| |||||   |  |||||| || ||||||||   | | || ||| | || 
Sbjct  1666  CAGTACTGGCCGTTTTCCTCCTCTGATCTATATAACTGGAAAAATAATAATCCTTCCTTC  1725

Query  3977  TCTGAGGACCCGAAAGGCCTAACTGAC----CTGTTCGAGTCTGTCATGCACACACACAG  4032
             |||||||| ||   |||   |||||||     || | || |||||| |   ||| |||  
Sbjct  1726  TCTGAGGATCC---AGG-TAAACTGACTACATTGATTGAATCTGTCCTCACCACCCACCA  1781

Query  4033  TCCCACTTGGGATGATTGCCAGCAGCTTCTTA-AGACCTTATTCACCACCGAGGAGCGCG  4091
              ||||| |||||||||||||||||  || |||  |||  |  | |||   ||||||    
Sbjct  1782  GCCCACCTGGGATGATTGCCAGCA-ATTATTAGGGACTCTGCTTACCGGGGAGGAGAAGC  1840

Query  4092  AGCGAATCCTCACCGAGGCTAGAAAAAATGTCCCCGGCGACAACGGAAGACCGACGACCT  4151
             ||||  | |||   || ||  |||||  |||||  ||| || | ||  | || ||     
Sbjct  1841  AGCGGGTGCTCCTGGAAGCCCGAAAAGCTGTCCGGGGCAACGATGGGCGCCCCACCCAAC  1900

Query  4152  TGCCGAACCTGATAGACGAGCGCTTTCCCCTGAATAGACCGGATTGGGACTTTGGGAACA  4211
             |||| |||  | | ||||     ||||||||  |  | || |||||||| ||     || 
Sbjct  1901  TGCCCAACGAGGTTGACGCTGCTTTTCCCCTTGAACGTCCCGATTGGGA-TTACACCACC  1959

Query  4212  CAGA-AGGTAGGGAGCGTCTCCGAGTCTACCGCCAGACTCTTATGGCAGGTCT-CTGAGC  4269
             || | ||||||| | |  ||     |||| ||||||   ||  | || ||||| | || |
Sbjct  1960  CAAAGAGGTAGGAACCACCTAGTTCTCTATCGCCAGTTGCTCCTAGCGGGTCTCCAGACC  2019

Query  4270  GGCGGCACGCCGCCCCACCAATTTGGCCAAGGTAAAAGCTATAATGCAAGGGGATAATGA  4329
             |  |||| |  |||||||||||||||||||||||||||  ||||  || ||   ||||||
Sbjct  2020  GCGGGCA-GAAGCCCCACCAATTTGGCCAAGGTAAAAGGAATAACCCAGGGACCTAATGA  2078


 Score = 53.6 bits (58),  Expect = 4e-04
 Identities = 115/170 (68%), Gaps = 8/170 (5%)
 Strand=Plus/Plus

Query  10045  AATGTTGTTTTTATGCTGACCATACTGGTGTGGTAAAAGAATCCATGGCAAAGGTGAGAG  10104
              |||||||||| |||||||||||||| ||  | |||| |||    ||||| ||  | ||| 
Sbjct  5418   AATGTTGTTTCTATGCTGACCATACAGGCCTAGTAAGAGATAGTATGGCCAAATTAAGAA  5477

Query  10105  AAGGGTTAGCTAAGAG---AAAAC-GGGAAAGGGAAGCTCAGGAGAACTGGTTTGAGGCT  10160
              |  |  |  || ||||   |||||      ||   |||  ||||    ||||| || |  
Sbjct  5478   AGAGACTCACTCAGAGACAAAAACTATTTGAGTCGAGCCAAGGA----TGGTTCGAAGGA  5533

Query  10161  TGGTTTAACAGATCTCCCTGGCTCACCACCTTAGTATCTACCTTAGTGGG  10210
              | |||||||||||| |||||| | ||||| ||  |||| ||| |  ||||
Sbjct  5534   TCGTTTAACAGATCCCCCTGGTTTACCACGTTGATATCCACCATCATGGG  5583


 Score = 46.4 bits (50),  Expect = 0.060
 Identities = 55/75 (73%), Gaps = 0/75 (0%)
 Strand=Plus/Plus

Query  3257  ACATTCTGCTCTGCAGAATGGCCTGCTTTTAATGTGGGCTGGcccccccAGGGAACTTTT  3316
             || ||||||||||| || |||||  ||||   ||| || ||||| |   | || ||||||
Sbjct  1117  ACCTTCTGCTCTGCCGAGTGGCCAACTTTCGGTGTAGGGTGGCCACAAGATGGTACTTTT  1176

Query  3317  TCCCTAGACATTATT  3331
               | | |||||||||
Sbjct  1177  AACTTGGACATTATT  1191


>NC_003059.1 Porcine endogenous retrovirus E, complete genome
Length=8072

 Score = 102 bits (112),  Expect = 9e-19
 Identities = 221/325 (68%), Gaps = 12/325 (4%)
 Strand=Plus/Plus

Query  5537  TGGAACACCCCACTTCTCCCCGTTAAGAAACCGGGGGGAAAAGATTATAGGCCAGTCCAG  5596
             |||||||||||  | || ||  | || ||||||||   | | || ||  | ||||| |||
Sbjct  3286  TGGAACACCCCTTTACTGCCAATGAAAAAACCGGGAACACAGGACTACCGCCCAGTACAG  3345

Query  5597  GACTTGAGGGAAGTGAAT-AAG--AGGGTTGAAGACATC-CACCCCACGGTCCCCAACCC  5652
             |||||||| |   | ||| |||  |  ||     ||||  |||||  | ||||| |||||
Sbjct  3346  GACTTGAGAGCCATAAATGAAGCAACAGTC----ACATTACACCCATCCGTCCCTAACCC  3401

Query  5653  TTATACCTTACTAAGTCACTTGCCCCCTTCACA--TGTCTGGTATACTACCTTAGACCTA  5710
              |||||  | ||| | |   |  ||||| |||   ||  |||| ||||    | ||| ||
Sbjct  3402  ATATACACTGCTAGGGCTGAT--CCCCTCCACTGCTGAGTGGTTTACTTGTCTGGACTTA  3459

Query  5711  AAGGATGCGTTTTTTAGCATAGCCCTGGCACCCAGCAGCCAACACATTTTTGCCTTCGAA  5770
             || ||||| |||||  || |     || ||||   ||| || | | | ||||| || |||
Sbjct  3460  AAAGATGCTTTTTTCTGCCTCCGGATGCCACCTGCCAGTCAGCCCTTGTTTGCTTTTGAA  3519

Query  5771  TGGAATGATGGCAATACGGGAACCCCCGGGCAGCTGACCTGGACTAGACTACCACAAGGC  5830
             ||| |  ||    |||| || ||    |  ||||| |||||||||||||| |||||||| 
Sbjct  3520  TGGCAGAATACACATACAGGGACAAAGGAACAGCTCACCTGGACTAGACTCCCACAAGGA  3579

Query  5831  TTCAAAAACTCTCCAACTCTGTTTA  5855
             |||||||||||||| ||||| ||||
Sbjct  3580  TTCAAAAACTCTCCCACTCTTTTTA  3604


 Score = 47.3 bits (51),  Expect = 0.060
 Identities = 42/53 (79%), Gaps = 0/53 (0%)
 Strand=Plus/Plus

Query  4766  CAGTGTGCAAACTGCAAAGAGTATGGACATTGGAAGAGGGACTGCCCCAAGCG  4818
             || |||||  ||||||||||  | ||||||||||| |  || |||||||| ||
Sbjct  2492  CAATGTGCTTACTGCAAAGAAAAGGGACATTGGAAAAATGAATGCCCCAACCG  2544


>AF356697.1 Porcine endogenous retrovirus class E clone P14.1, 
complete genome
Length=8072

 Score = 102 bits (112),  Expect = 9e-19
 Identities = 221/325 (68%), Gaps = 12/325 (4%)
 Strand=Plus/Plus

Query  5537  TGGAACACCCCACTTCTCCCCGTTAAGAAACCGGGGGGAAAAGATTATAGGCCAGTCCAG  5596
             |||||||||||  | || ||  | || ||||||||   | | || ||  | ||||| |||
Sbjct  3286  TGGAACACCCCTTTACTGCCAATGAAAAAACCGGGAACACAGGACTACCGCCCAGTACAG  3345

Query  5597  GACTTGAGGGAAGTGAAT-AAG--AGGGTTGAAGACATC-CACCCCACGGTCCCCAACCC  5652
             |||||||| |   | ||| |||  |  ||     ||||  |||||  | ||||| |||||
Sbjct  3346  GACTTGAGAGCCATAAATGAAGCAACAGTC----ACATTACACCCATCCGTCCCTAACCC  3401

Query  5653  TTATACCTTACTAAGTCACTTGCCCCCTTCACA--TGTCTGGTATACTACCTTAGACCTA  5710
              |||||  | ||| | |   |  ||||| |||   ||  |||| ||||    | ||| ||
Sbjct  3402  ATATACACTGCTAGGGCTGAT--CCCCTCCACTGCTGAGTGGTTTACTTGTCTGGACTTA  3459

Query  5711  AAGGATGCGTTTTTTAGCATAGCCCTGGCACCCAGCAGCCAACACATTTTTGCCTTCGAA  5770
             || ||||| |||||  || |     || ||||   ||| || | | | ||||| || |||
Sbjct  3460  AAAGATGCTTTTTTCTGCCTCCGGATGCCACCTGCCAGTCAGCCCTTGTTTGCTTTTGAA  3519

Query  5771  TGGAATGATGGCAATACGGGAACCCCCGGGCAGCTGACCTGGACTAGACTACCACAAGGC  5830
             ||| |  ||    |||| || ||    |  ||||| |||||||||||||| |||||||| 
Sbjct  3520  TGGCAGAATACACATACAGGGACAAAGGAACAGCTCACCTGGACTAGACTCCCACAAGGA  3579

Query  5831  TTCAAAAACTCTCCAACTCTGTTTA  5855
             |||||||||||||| ||||| ||||
Sbjct  3580  TTCAAAAACTCTCCCACTCTTTTTA  3604


 Score = 47.3 bits (51),  Expect = 0.060
 Identities = 42/53 (79%), Gaps = 0/53 (0%)
 Strand=Plus/Plus

Query  4766  CAGTGTGCAAACTGCAAAGAGTATGGACATTGGAAGAGGGACTGCCCCAAGCG  4818
             || |||||  ||||||||||  | ||||||||||| |  || |||||||| ||
Sbjct  2492  CAATGTGCTTACTGCAAAGAAAAGGGACATTGGAAAAATGAATGCCCCAACCG  2544


>NC_003059.1 Porcine endogenous retrovirus E, complete genome
Length=8072

 Score = 102 bits (112),  Expect = 9e-19
 Identities = 221/325 (68%), Gaps = 12/325 (4%)
 Strand=Plus/Plus

Query  5537  TGGAACACCCCACTTCTCCCCGTTAAGAAACCGGGGGGAAAAGATTATAGGCCAGTCCAG  5596
             |||||||||||  | || ||  | || ||||||||   | | || ||  | ||||| |||
Sbjct  3286  TGGAACACCCCTTTACTGCCAATGAAAAAACCGGGAACACAGGACTACCGCCCAGTACAG  3345

Query  5597  GACTTGAGGGAAGTGAAT-AAG--AGGGTTGAAGACATC-CACCCCACGGTCCCCAACCC  5652
             |||||||| |   | ||| |||  |  ||     ||||  |||||  | ||||| |||||
Sbjct  3346  GACTTGAGAGCCATAAATGAAGCAACAGTC----ACATTACACCCATCCGTCCCTAACCC  3401

Query  5653  TTATACCTTACTAAGTCACTTGCCCCCTTCACA--TGTCTGGTATACTACCTTAGACCTA  5710
              |||||  | ||| | |   |  ||||| |||   ||  |||| ||||    | ||| ||
Sbjct  3402  ATATACACTGCTAGGGCTGAT--CCCCTCCACTGCTGAGTGGTTTACTTGTCTGGACTTA  3459

Query  5711  AAGGATGCGTTTTTTAGCATAGCCCTGGCACCCAGCAGCCAACACATTTTTGCCTTCGAA  5770
             || ||||| |||||  || |     || ||||   ||| || | | | ||||| || |||
Sbjct  3460  AAAGATGCTTTTTTCTGCCTCCGGATGCCACCTGCCAGTCAGCCCTTGTTTGCTTTTGAA  3519

Query  5771  TGGAATGATGGCAATACGGGAACCCCCGGGCAGCTGACCTGGACTAGACTACCACAAGGC  5830
             ||| |  ||    |||| || ||    |  ||||| |||||||||||||| |||||||| 
Sbjct  3520  TGGCAGAATACACATACAGGGACAAAGGAACAGCTCACCTGGACTAGACTCCCACAAGGA  3579

Query  5831  TTCAAAAACTCTCCAACTCTGTTTA  5855
             |||||||||||||| ||||| ||||
Sbjct  3580  TTCAAAAACTCTCCCACTCTTTTTA  3604


 Score = 47.3 bits (51),  Expect = 0.060
 Identities = 42/53 (79%), Gaps = 0/53 (0%)
 Strand=Plus/Plus

Query  4766  CAGTGTGCAAACTGCAAAGAGTATGGACATTGGAAGAGGGACTGCCCCAAGCG  4818
             || |||||  ||||||||||  | ||||||||||| |  || |||||||| ||
Sbjct  2492  CAATGTGCTTACTGCAAAGAAAAGGGACATTGGAAAAATGAATGCCCCAACCG  2544


>AF356697.1 Porcine endogenous retrovirus class E clone P14.1, 
complete genome
Length=8072

 Score = 102 bits (112),  Expect = 9e-19
 Identities = 221/325 (68%), Gaps = 12/325 (4%)
 Strand=Plus/Plus

Query  5537  TGGAACACCCCACTTCTCCCCGTTAAGAAACCGGGGGGAAAAGATTATAGGCCAGTCCAG  5596
             |||||||||||  | || ||  | || ||||||||   | | || ||  | ||||| |||
Sbjct  3286  TGGAACACCCCTTTACTGCCAATGAAAAAACCGGGAACACAGGACTACCGCCCAGTACAG  3345

Query  5597  GACTTGAGGGAAGTGAAT-AAG--AGGGTTGAAGACATC-CACCCCACGGTCCCCAACCC  5652
             |||||||| |   | ||| |||  |  ||     ||||  |||||  | ||||| |||||
Sbjct  3346  GACTTGAGAGCCATAAATGAAGCAACAGTC----ACATTACACCCATCCGTCCCTAACCC  3401

Query  5653  TTATACCTTACTAAGTCACTTGCCCCCTTCACA--TGTCTGGTATACTACCTTAGACCTA  5710
              |||||  | ||| | |   |  ||||| |||   ||  |||| ||||    | ||| ||
Sbjct  3402  ATATACACTGCTAGGGCTGAT--CCCCTCCACTGCTGAGTGGTTTACTTGTCTGGACTTA  3459

Query  5711  AAGGATGCGTTTTTTAGCATAGCCCTGGCACCCAGCAGCCAACACATTTTTGCCTTCGAA  5770
             || ||||| |||||  || |     || ||||   ||| || | | | ||||| || |||
Sbjct  3460  AAAGATGCTTTTTTCTGCCTCCGGATGCCACCTGCCAGTCAGCCCTTGTTTGCTTTTGAA  3519

Query  5771  TGGAATGATGGCAATACGGGAACCCCCGGGCAGCTGACCTGGACTAGACTACCACAAGGC  5830
             ||| |  ||    |||| || ||    |  ||||| |||||||||||||| |||||||| 
Sbjct  3520  TGGCAGAATACACATACAGGGACAAAGGAACAGCTCACCTGGACTAGACTCCCACAAGGA  3579

Query  5831  TTCAAAAACTCTCCAACTCTGTTTA  5855
             |||||||||||||| ||||| ||||
Sbjct  3580  TTCAAAAACTCTCCCACTCTTTTTA  3604


 Score = 47.3 bits (51),  Expect = 0.060
 Identities = 42/53 (79%), Gaps = 0/53 (0%)
 Strand=Plus/Plus

Query  4766  CAGTGTGCAAACTGCAAAGAGTATGGACATTGGAAGAGGGACTGCCCCAAGCG  4818
             || |||||  ||||||||||  | ||||||||||| |  || |||||||| ||
Sbjct  2492  CAATGTGCTTACTGCAAAGAAAAGGGACATTGGAAAAATGAATGCCCCAACCG  2544


>NC_007015.1 Ovine enzootic nasal tumour virus, complete genome
Length=7434

 Score = 93.3 bits (102),  Expect = 5e-16
 Identities = 84/106 (79%), Gaps = 0/106 (0%)
 Strand=Plus/Plus

Query  1071  ATGGAAAGACCCACTTACAGGCTTTTGGCAAGGCCCAGATCCAGTCCTCATATGGGGCCG  1130
             ||||||||| ||||||||     | ||| | || || || || ||  | |||||||| ||
Sbjct  5260  ATGGAAAGATCCACTTACCAATCTGTGGTATGGGCCTGACCCTGTATTAATATGGGGACG  5319

Query  1131  AGGGCATGTTTGTGTTTTTCCACAGGATGCAGAAGGCCCTCGGTGG  1176
             |||||||||||||||||||||||||||||| ||||  || || |||
Sbjct  5320  AGGGCATGTTTGTGTTTTTCCACAGGATGCCGAAGCACCGCGCTGG  5365


 Score = 63.5 bits (69),  Expect = 8e-07
 Identities = 63/82 (77%), Gaps = 0/82 (0%)
 Strand=Plus/Plus

Query  779   TAGAGCTTAAAAAAGATCATCTTAAATCTCTTAATGATTTTCAAAAGTTGTTGGGAGATA  838
             || ||||  |||  |||||| | ||| |||| ||||||||||| ||  | || |||||||
Sbjct  3582  TAAAGCTGCAAACTGATCATTTGAAAACTCTAAATGATTTTCAGAAACTTTTAGGAGATA  3641

Query  839   TTAATTGGCTGCGCCCTTCTTT  860
             |||| ||| | || |||| |||
Sbjct  3642  TTAACTGGATCCGTCCTTATTT  3663


>NC_004994.2 Enzootic nasal tumour virus of goats, complete genome
Length=7448

 Score = 93.3 bits (102),  Expect = 5e-16
 Identities = 84/106 (79%), Gaps = 0/106 (0%)
 Strand=Plus/Plus

Query  1071  ATGGAAAGACCCACTTACAGGCTTTTGGCAAGGCCCAGATCCAGTCCTCATATGGGGCCG  1130
             |||||| || ||||||||     | ||| | || ||||| || ||  | |||||||| ||
Sbjct  5257  ATGGAAGGATCCACTTACCAATCTGTGGTATGGACCAGACCCTGTATTGATATGGGGACG  5316

Query  1131  AGGGCATGTTTGTGTTTTTCCACAGGATGCAGAAGGCCCTCGGTGG  1176
             |||||||||||||||||||||||||||||| ||||  || || |||
Sbjct  5317  AGGGCATGTTTGTGTTTTTCCACAGGATGCCGAAGCACCGCGTTGG  5362


 Score = 42.8 bits (46),  Expect = 0.73
 Identities = 50/68 (74%), Gaps = 0/68 (0%)
 Strand=Plus/Plus

Query  793   GATCATCTTAAATCTCTTAATGATTTTCAAAAGTTGTTGGGAGATATTAATTGGCTGCGC  852
             || ||| | ||| || | || |||||||||||  |  | ||||| ||||| ||| | || 
Sbjct  3593  GACCATTTAAAAACTTTAAACGATTTTCAAAAACTTCTAGGAGACATTAACTGGATACGA  3652

Query  853   CCTTCTTT  860
             |||| |||
Sbjct  3653  CCTTATTT  3660


>NC_001494.1 Jaagsiekte sheep retrovirus, complete genome
Length=7462

 Score = 93.3 bits (102),  Expect = 5e-16
 Identities = 84/106 (79%), Gaps = 0/106 (0%)
 Strand=Plus/Plus

Query  1071  ATGGAAAGACCCACTTACAGGCTTTTGGCAAGGCCCAGATCCAGTCCTCATATGGGGCCG  1130
             |||||| || ||||||||     | ||| | || ||||| || ||  | |||||||| ||
Sbjct  5264  ATGGAAGGATCCACTTACCAATCTGTGGTATGGGCCAGACCCTGTATTAATATGGGGACG  5323

Query  1131  AGGGCATGTTTGTGTTTTTCCACAGGATGCAGAAGGCCCTCGGTGG  1176
             |||||||||||||||||||||||||||||| ||||  || || |||
Sbjct  5324  AGGGCATGTTTGTGTTTTTCCACAGGATGCCGAAGCGCCGCGCTGG  5369


 Score = 48.2 bits (52),  Expect = 0.017
 Identities = 57/78 (73%), Gaps = 6/78 (8%)
 Strand=Plus/Plus

Query  365   TCTACTTCACCCTAAAATTCCCCCATTTTTGTAATTaaaaaaaagaaaaaaTCGGAGAAA  424
             ||||||||  | |  ||||| || |||||||| || ||||| |||      || |  |||
Sbjct  3015  TCTACTTCTGCTTGGAATTCTCCAATTTTTGTTATAAAAAAGAAG------TCTGGTAAA  3068

Query  425   TAGAGATTGTTACAAGAT  442
             | ||| ||||||||||||
Sbjct  3069  TGGAGGTTGTTACAAGAT  3086


>Y16627.1 Ovine enzootic nasal tumour virus complete sequence
Length=7434

 Score = 93.3 bits (102),  Expect = 5e-16
 Identities = 84/106 (79%), Gaps = 0/106 (0%)
 Strand=Plus/Plus

Query  1071  ATGGAAAGACCCACTTACAGGCTTTTGGCAAGGCCCAGATCCAGTCCTCATATGGGGCCG  1130
             ||||||||| ||||||||     | ||| | || || || || ||  | |||||||| ||
Sbjct  5260  ATGGAAAGATCCACTTACCAATCTGTGGTATGGGCCTGACCCTGTATTAATATGGGGACG  5319

Query  1131  AGGGCATGTTTGTGTTTTTCCACAGGATGCAGAAGGCCCTCGGTGG  1176
             |||||||||||||||||||||||||||||| ||||  || || |||
Sbjct  5320  AGGGCATGTTTGTGTTTTTCCACAGGATGCCGAAGCACCGCGCTGG  5365


 Score = 63.5 bits (69),  Expect = 8e-07
 Identities = 63/82 (77%), Gaps = 0/82 (0%)
 Strand=Plus/Plus

Query  779   TAGAGCTTAAAAAAGATCATCTTAAATCTCTTAATGATTTTCAAAAGTTGTTGGGAGATA  838
             || ||||  |||  |||||| | ||| |||| ||||||||||| ||  | || |||||||
Sbjct  3582  TAAAGCTGCAAACTGATCATTTGAAAACTCTAAATGATTTTCAGAAACTTTTAGGAGATA  3641

Query  839   TTAATTGGCTGCGCCCTTCTTT  860
             |||| ||| | || |||| |||
Sbjct  3642  TTAACTGGATCCGTCCTTATTT  3663


>AY197548.2 Enzootic nasal tumour virus of goats, complete genome
Length=7448

 Score = 93.3 bits (102),  Expect = 5e-16
 Identities = 84/106 (79%), Gaps = 0/106 (0%)
 Strand=Plus/Plus

Query  1071  ATGGAAAGACCCACTTACAGGCTTTTGGCAAGGCCCAGATCCAGTCCTCATATGGGGCCG  1130
             |||||| || ||||||||     | ||| | || ||||| || ||  | |||||||| ||
Sbjct  5257  ATGGAAGGATCCACTTACCAATCTGTGGTATGGACCAGACCCTGTATTGATATGGGGACG  5316

Query  1131  AGGGCATGTTTGTGTTTTTCCACAGGATGCAGAAGGCCCTCGGTGG  1176
             |||||||||||||||||||||||||||||| ||||  || || |||
Sbjct  5317  AGGGCATGTTTGTGTTTTTCCACAGGATGCCGAAGCACCGCGTTGG  5362


 Score = 42.8 bits (46),  Expect = 0.73
 Identities = 50/68 (74%), Gaps = 0/68 (0%)
 Strand=Plus/Plus

Query  793   GATCATCTTAAATCTCTTAATGATTTTCAAAAGTTGTTGGGAGATATTAATTGGCTGCGC  852
             || ||| | ||| || | || |||||||||||  |  | ||||| ||||| ||| | || 
Sbjct  3593  GACCATTTAAAAACTTTAAACGATTTTCAAAAACTTCTAGGAGACATTAACTGGATACGA  3652

Query  853   CCTTCTTT  860
             |||| |||
Sbjct  3653  CCTTATTT  3660


>M80216.1 Jaagsiekte sheep retrovirus, complete genome
Length=7462

 Score = 93.3 bits (102),  Expect = 5e-16
 Identities = 84/106 (79%), Gaps = 0/106 (0%)
 Strand=Plus/Plus

Query  1071  ATGGAAAGACCCACTTACAGGCTTTTGGCAAGGCCCAGATCCAGTCCTCATATGGGGCCG  1130
             |||||| || ||||||||     | ||| | || ||||| || ||  | |||||||| ||
Sbjct  5264  ATGGAAGGATCCACTTACCAATCTGTGGTATGGGCCAGACCCTGTATTAATATGGGGACG  5323

Query  1131  AGGGCATGTTTGTGTTTTTCCACAGGATGCAGAAGGCCCTCGGTGG  1176
             |||||||||||||||||||||||||||||| ||||  || || |||
Sbjct  5324  AGGGCATGTTTGTGTTTTTCCACAGGATGCCGAAGCGCCGCGCTGG  5369


 Score = 48.2 bits (52),  Expect = 0.017
 Identities = 57/78 (73%), Gaps = 6/78 (8%)
 Strand=Plus/Plus

Query  365   TCTACTTCACCCTAAAATTCCCCCATTTTTGTAATTaaaaaaaagaaaaaaTCGGAGAAA  424
             ||||||||  | |  ||||| || |||||||| || ||||| |||      || |  |||
Sbjct  3015  TCTACTTCTGCTTGGAATTCTCCAATTTTTGTTATAAAAAAGAAG------TCTGGTAAA  3068

Query  425   TAGAGATTGTTACAAGAT  442
             | ||| ||||||||||||
Sbjct  3069  TGGAGGTTGTTACAAGAT  3086


>NC_043382.1 Snyder-Theilen feline sarcoma virus genomic sequence
Length=4901

 Score = 89.7 bits (98),  Expect = 6e-15
 Identities = 227/343 (66%), Gaps = 12/343 (3%)
 Strand=Plus/Plus

Query  9919   TGGAAACCTCGATTAGTCATTTAGAGAAGTCGCTCACCTCTCTATCCGAGGTAGTACTCC  9978
              ||||||  || ||||||   ||||| || || || ||||| || || ||||||||  | |
Sbjct  3845   TGGAAAAGTCAATTAGTGCCTTAGAAAAATCCCTGACCTCCCTCTCTGAGGTAGTCTTAC  3904

Query  9979   AGAATAGAAGAGGACTTGATTTGTTGTTCCTCCAACAAGGGGGACTGTGTGCCGCGCTGG  10038
              | || ||  |||| || ||| |  ||||||| ||  | || || || ||||| ||| |  
Sbjct  3905   AAAACAGGCGAGGCCTAGATATTCTGTTCCTACAGGAGGGAGGGCTATGTGCAGCGTTAA  3964

Query  10039  GGGAGGAATGTTGTTTTTATGCTGACCATACTGGTGTGGTAAAAGAATCCATGGCAAAGG  10098
                || ||||||||||||||||| || || || ||  | ||   |||    ||||| ||  
Sbjct  3965   AAGAAGAATGTTGTTTTTATGCAGATCACACCGGATTAGTCCGAGATAATATGGCTAAAT  4024

Query  10099  TGAGAGAAGGGTTAGCTAAGAGAAAACGGGAAAGG---GAAGCTCAGGAGAACTGGTTTG  10155
              | |||||  | |||    || |  |||   ||  |   ||  | |   ||   |||||||
Sbjct  4025   TAAGAGAGAGATTAAAACAGCGGCAAC---AACTGTTTGACTCCCGACAGGGATGGTTTG  4081

Query  10156  AGGCTTGGTTTAACAGATCTCCCTGGCTCACCACCTTAGTATCTACCTTAGTGGGCCC--  10213
              | |  ||||| ||||  || |||||| | |||||| || | ||  || |  |||||||  
Sbjct  4082   AAGGATGGTTCAACAAGTCCCCCTGGTTTACCACCCTAATTTCCTCCATTATGGGCCCCT  4141

Query  10214  -AATTATCTTGCTTGTGCTTATTCTAACCTTGGGCCCTTGCAT  10255
               | ||||| |||   | || |||||   ||| ||||| |||||
Sbjct  4142   TACTTATCCTGC---TCCTAATTCTCCTCTTCGGCCCATGCAT  4181


 Score = 53.6 bits (58),  Expect = 4e-04
 Identities = 56/74 (76%), Gaps = 0/74 (0%)
 Strand=Plus/Plus

Query  8303  TGGAAAGGTCCTTATGTGGTTATTCTGGTTACCCCCACTGCCTTAAAGGTTGACGGCATT  8362
             |||||||| ||  || | ||  |||||   |||||||| ||||||||||| |||||  ||
Sbjct  3569  TGGAAAGGACCACATATCGTCCTTCTGACCACCCCCACAGCCTTAAAGGTAGACGGAGTT  3628

Query  8363  GGGCCTTGGGTCCA  8376
             |   ||||| ||||
Sbjct  3629  GCTGCTTGGATCCA  3642


>M22820.1 Snyder-Theilen feline sarcoma virus genomic sequence, 
sequence
Length=4901

 Score = 89.7 bits (98),  Expect = 6e-15
 Identities = 227/343 (66%), Gaps = 12/343 (3%)
 Strand=Plus/Plus

Query  9919   TGGAAACCTCGATTAGTCATTTAGAGAAGTCGCTCACCTCTCTATCCGAGGTAGTACTCC  9978
              ||||||  || ||||||   ||||| || || || ||||| || || ||||||||  | |
Sbjct  3845   TGGAAAAGTCAATTAGTGCCTTAGAAAAATCCCTGACCTCCCTCTCTGAGGTAGTCTTAC  3904

Query  9979   AGAATAGAAGAGGACTTGATTTGTTGTTCCTCCAACAAGGGGGACTGTGTGCCGCGCTGG  10038
              | || ||  |||| || ||| |  ||||||| ||  | || || || ||||| ||| |  
Sbjct  3905   AAAACAGGCGAGGCCTAGATATTCTGTTCCTACAGGAGGGAGGGCTATGTGCAGCGTTAA  3964

Query  10039  GGGAGGAATGTTGTTTTTATGCTGACCATACTGGTGTGGTAAAAGAATCCATGGCAAAGG  10098
                || ||||||||||||||||| || || || ||  | ||   |||    ||||| ||  
Sbjct  3965   AAGAAGAATGTTGTTTTTATGCAGATCACACCGGATTAGTCCGAGATAATATGGCTAAAT  4024

Query  10099  TGAGAGAAGGGTTAGCTAAGAGAAAACGGGAAAGG---GAAGCTCAGGAGAACTGGTTTG  10155
              | |||||  | |||    || |  |||   ||  |   ||  | |   ||   |||||||
Sbjct  4025   TAAGAGAGAGATTAAAACAGCGGCAAC---AACTGTTTGACTCCCGACAGGGATGGTTTG  4081

Query  10156  AGGCTTGGTTTAACAGATCTCCCTGGCTCACCACCTTAGTATCTACCTTAGTGGGCCC--  10213
              | |  ||||| ||||  || |||||| | |||||| || | ||  || |  |||||||  
Sbjct  4082   AAGGATGGTTCAACAAGTCCCCCTGGTTTACCACCCTAATTTCCTCCATTATGGGCCCCT  4141

Query  10214  -AATTATCTTGCTTGTGCTTATTCTAACCTTGGGCCCTTGCAT  10255
               | ||||| |||   | || |||||   ||| ||||| |||||
Sbjct  4142   TACTTATCCTGC---TCCTAATTCTCCTCTTCGGCCCATGCAT  4181


 Score = 53.6 bits (58),  Expect = 4e-04
 Identities = 56/74 (76%), Gaps = 0/74 (0%)
 Strand=Plus/Plus

Query  8303  TGGAAAGGTCCTTATGTGGTTATTCTGGTTACCCCCACTGCCTTAAAGGTTGACGGCATT  8362
             |||||||| ||  || | ||  |||||   |||||||| ||||||||||| |||||  ||
Sbjct  3569  TGGAAAGGACCACATATCGTCCTTCTGACCACCCCCACAGCCTTAAAGGTAGACGGAGTT  3628

Query  8363  GGGCCTTGGGTCCA  8376
             |   ||||| ||||
Sbjct  3629  GCTGCTTGGATCCA  3642


>NC_001503.1 Mouse mammary tumor virus, complete genome
Length=8805

 Score = 86.9 bits (95),  Expect = 7e-14
 Identities = 112/155 (72%), Gaps = 0/155 (0%)
 Strand=Plus/Plus

Query  772   CAAAAAATAGAGCTTAAAAAAGATCATCTTAAATCTCTTAATGATTTTCAAAAGTTGTTG  831
             |||||| || || |||  | |||| |  | | | |  | |||||||| |||||| | || 
Sbjct  3611  CAAAAATTACAGATTAGGACAGATAAATTAAGAACCTTAAATGATTTCCAAAAGCTATTA  3670

Query  832   GGAGATATTAATTGGCTGCGCCCTTCTTTGGGCTTAACAACTGGAGATCTTAAACCACTG  891
             ||| ||||||||||| | || ||||  ||    ||||| || |||||  | ||||| || 
Sbjct  3671  GGAAATATTAATTGGATACGTCCTTTCTTAAAATTAACTACGGGAGAGTTAAAACCTCTC  3730

Query  892   TTTAAAATTTTAAAAAGAGATTCTGATCCGACCTC  926
             ||| ||||| | ||  |||||||| |||||| |||
Sbjct  3731  TTTGAAATTCTTAATGGAGATTCTAATCCGATCTC  3765


 Score = 68.9 bits (75),  Expect = 2e-08
 Identities = 80/107 (75%), Gaps = 6/107 (6%)
 Strand=Plus/Plus

Query  1061  CTTTGGTCAAATGGAAAGACCCACTTACAGGCTTTTGGCAAGGCCCAGATCCAGTCCTCA  1120
             || ||||||  ||||||||||  || ||||| |  ||| |||| || |||   ||||| |
Sbjct  5268  CTATGGTCATGTGGAAAGACCTTCTCACAGGGTCCTGGAAAGGACCCGAT---GTCCTAA  5324

Query  1121  TATGGGGC---CGAGGGCATGTTTGTGTTTTTCCACAGGATGCAGAA  1164
             ||   | |   |||||  ||| ||||||||||||||||||||| |||
Sbjct  5325  TAACAGCCGGACGAGGCTATGCTTGTGTTTTTCCACAGGATGCCGAA  5371


 Score = 40.1 bits (43),  Expect = 8.9
 Identities = 38/49 (78%), Gaps = 0/49 (0%)
 Strand=Plus/Plus

Query  1262  TATTGGGCCTATGTACCTGATCCACCAATCCTCCACCCTGCTGTATGGG  1310
             |||||||||||  ||||| | ||||| || ||||| || |  | |||||
Sbjct  5664  TATTGGGCCTACCTACCTAAACCACCTATTCTCCATCCCGTGGGATGGG  5712


>AF033807.1 Mouse mammary tumor virus complete proviral genome
Length=8805

 Score = 86.9 bits (95),  Expect = 7e-14
 Identities = 112/155 (72%), Gaps = 0/155 (0%)
 Strand=Plus/Plus

Query  772   CAAAAAATAGAGCTTAAAAAAGATCATCTTAAATCTCTTAATGATTTTCAAAAGTTGTTG  831
             |||||| || || |||  | |||| |  | | | |  | |||||||| |||||| | || 
Sbjct  3611  CAAAAATTACAGATTAGGACAGATAAATTAAGAACCTTAAATGATTTCCAAAAGCTATTA  3670

Query  832   GGAGATATTAATTGGCTGCGCCCTTCTTTGGGCTTAACAACTGGAGATCTTAAACCACTG  891
             ||| ||||||||||| | || ||||  ||    ||||| || |||||  | ||||| || 
Sbjct  3671  GGAAATATTAATTGGATACGTCCTTTCTTAAAATTAACTACGGGAGAGTTAAAACCTCTC  3730

Query  892   TTTAAAATTTTAAAAAGAGATTCTGATCCGACCTC  926
             ||| ||||| | ||  |||||||| |||||| |||
Sbjct  3731  TTTGAAATTCTTAATGGAGATTCTAATCCGATCTC  3765


 Score = 68.9 bits (75),  Expect = 2e-08
 Identities = 80/107 (75%), Gaps = 6/107 (6%)
 Strand=Plus/Plus

Query  1061  CTTTGGTCAAATGGAAAGACCCACTTACAGGCTTTTGGCAAGGCCCAGATCCAGTCCTCA  1120
             || ||||||  ||||||||||  || ||||| |  ||| |||| || |||   ||||| |
Sbjct  5268  CTATGGTCATGTGGAAAGACCTTCTCACAGGGTCCTGGAAAGGACCCGAT---GTCCTAA  5324

Query  1121  TATGGGGC---CGAGGGCATGTTTGTGTTTTTCCACAGGATGCAGAA  1164
             ||   | |   |||||  ||| ||||||||||||||||||||| |||
Sbjct  5325  TAACAGCCGGACGAGGCTATGCTTGTGTTTTTCCACAGGATGCCGAA  5371


 Score = 40.1 bits (43),  Expect = 8.9
 Identities = 38/49 (78%), Gaps = 0/49 (0%)
 Strand=Plus/Plus

Query  1262  TATTGGGCCTATGTACCTGATCCACCAATCCTCCACCCTGCTGTATGGG  1310
             |||||||||||  ||||| | ||||| || ||||| || |  | |||||
Sbjct  5664  TATTGGGCCTACCTACCTAAACCACCTATTCTCCATCCCGTGGGATGGG  5712


>NC_038923.1 Hardy-Zuckermann 4 feline sarcoma virus (H24-FeSV) 
kit oncogene
Length=2473

 Score = 85.1 bits (93),  Expect = 2e-13
 Identities = 257/392 (66%), Gaps = 4/392 (1%)
 Strand=Plus/Plus

Query  3916  CCAGTACTGGCCTTTTTCTAGCAGT-GATCTGTACAACTGGAAGGCTCAAAACCCTCCTT  3974
             |||||| ||||| || || |||    || ||||| ||||||||| | || ||||| ||||
Sbjct  843   CCAGTATTGGCCATTCTC-AGCTTCAGACCTGTATAACTGGAAGTCGCATAACCCCCCTT  901

Query  3975  TTTCTGAGGACCCGAAAGGCCTAACTGACCTGTTCGAGTCTGTCATGCACACACACAGTC  4034
             | ||  | |||||    | ||||||| ||||  | |||||  |  |    || ||    |
Sbjct  902   TCTCCCAAGACCCAGTGGCCCTAACTAACCTAATTGAGTCCATTTTAGTGACGCATCAAC  961

Query  4035  CCACTTGGGATGATTGCCAGCAGCTTCTTAAGACCTTATTCACCACCGAGGAGCGCGAGC  4094
             | || ||||| || |||||||||||  |  || |  |  | ||   ||| ||  |  |  
Sbjct  962   CAACCTGGGACGACTGCCAGCAGCTCTTGCAGGCACTCCTGACAGGCGAAGAAAGGCAAA  1021

Query  4095  GAATCCTCACCGAGGCTAGAAAAAATGTCCCCGGCGACAACGGAAGACCGACGACCTTGC  4154
             |  ||||    |||||  ||||  | || || |||||  ||||| | || ||     | |
Sbjct  1022  GGGTCCTTCTTGAGGCCCGAAAGCAGGTTCCAGGCGAGGACGGACGGCCAACCCAACTAC  1081

Query  4155  CGAACCTGATAGACGAGCGCTTTCCCCT-GAATAGACCGGATTGGGACTTTGGGAACACA  4213
             | ||  | || || |||  ||||||||| ||   | ||  | ||||| ||||  |   | 
Sbjct  1082  CCAATGTCATTGATGAGA-CTTTCCCCTTGACCCGTCCCAACTGGGATTTTGCTACGCCG  1140

Query  4214  GAAGGTAGGGAGCGTCTCCGAGTCTACCGCCAGACTCTTATGGCAGGTCTCTGAGCGGCG  4273
             | |||||||||||  || ||  | || ||||||   ||  | || |||||| | | ||| 
Sbjct  1141  GCAGGTAGGGAGCACCTACGCCTTTATCGCCAGTTGCTATTAGCGGGTCTCCGCGGGGCT  1200

Query  4274  GCACGCCGCCCCACCAATTTGGCCAAGGTAAA  4305
             ||| | |||||||| ||||||||  |||||||
Sbjct  1201  GCAAGACGCCCCACTAATTTGGCACAGGTAAA  1232


 Score = 42.8 bits (46),  Expect = 0.73
 Identities = 32/38 (84%), Gaps = 0/38 (0%)
 Strand=Plus/Plus

Query  3287  AATGTGGGCTGGcccccccAGGGAACTTTTTCCCTAGA  3324
             ||||||||||||||||   | ||||||||||| || ||
Sbjct  361   AATGTGGGCTGGCCCCGAGAAGGAACTTTTTCTCTTGA  398


>X03711.1 Hardy-Zuckermann 4 feline sarcoma virus (H24-FeSV) kit 
oncogene
Length=2473

 Score = 85.1 bits (93),  Expect = 2e-13
 Identities = 257/392 (66%), Gaps = 4/392 (1%)
 Strand=Plus/Plus

Query  3916  CCAGTACTGGCCTTTTTCTAGCAGT-GATCTGTACAACTGGAAGGCTCAAAACCCTCCTT  3974
             |||||| ||||| || || |||    || ||||| ||||||||| | || ||||| ||||
Sbjct  843   CCAGTATTGGCCATTCTC-AGCTTCAGACCTGTATAACTGGAAGTCGCATAACCCCCCTT  901

Query  3975  TTTCTGAGGACCCGAAAGGCCTAACTGACCTGTTCGAGTCTGTCATGCACACACACAGTC  4034
             | ||  | |||||    | ||||||| ||||  | |||||  |  |    || ||    |
Sbjct  902   TCTCCCAAGACCCAGTGGCCCTAACTAACCTAATTGAGTCCATTTTAGTGACGCATCAAC  961

Query  4035  CCACTTGGGATGATTGCCAGCAGCTTCTTAAGACCTTATTCACCACCGAGGAGCGCGAGC  4094
             | || ||||| || |||||||||||  |  || |  |  | ||   ||| ||  |  |  
Sbjct  962   CAACCTGGGACGACTGCCAGCAGCTCTTGCAGGCACTCCTGACAGGCGAAGAAAGGCAAA  1021

Query  4095  GAATCCTCACCGAGGCTAGAAAAAATGTCCCCGGCGACAACGGAAGACCGACGACCTTGC  4154
             |  ||||    |||||  ||||  | || || |||||  ||||| | || ||     | |
Sbjct  1022  GGGTCCTTCTTGAGGCCCGAAAGCAGGTTCCAGGCGAGGACGGACGGCCAACCCAACTAC  1081

Query  4155  CGAACCTGATAGACGAGCGCTTTCCCCT-GAATAGACCGGATTGGGACTTTGGGAACACA  4213
             | ||  | || || |||  ||||||||| ||   | ||  | ||||| ||||  |   | 
Sbjct  1082  CCAATGTCATTGATGAGA-CTTTCCCCTTGACCCGTCCCAACTGGGATTTTGCTACGCCG  1140

Query  4214  GAAGGTAGGGAGCGTCTCCGAGTCTACCGCCAGACTCTTATGGCAGGTCTCTGAGCGGCG  4273
             | |||||||||||  || ||  | || ||||||   ||  | || |||||| | | ||| 
Sbjct  1141  GCAGGTAGGGAGCACCTACGCCTTTATCGCCAGTTGCTATTAGCGGGTCTCCGCGGGGCT  1200

Query  4274  GCACGCCGCCCCACCAATTTGGCCAAGGTAAA  4305
             ||| | |||||||| ||||||||  |||||||
Sbjct  1201  GCAAGACGCCCCACTAATTTGGCACAGGTAAA  1232


 Score = 42.8 bits (46),  Expect = 0.73
 Identities = 32/38 (84%), Gaps = 0/38 (0%)
 Strand=Plus/Plus

Query  3287  AATGTGGGCTGGcccccccAGGGAACTTTTTCCCTAGA  3324
             ||||||||||||||||   | ||||||||||| || ||
Sbjct  361   AATGTGGGCTGGCCCCGAGAAGGAACTTTTTCTCTTGA  398


>NC_038923.1 Hardy-Zuckermann 4 feline sarcoma virus (H24-FeSV) 
kit oncogene
Length=2473

 Score = 85.1 bits (93),  Expect = 2e-13
 Identities = 257/392 (66%), Gaps = 4/392 (1%)
 Strand=Plus/Plus

Query  3916  CCAGTACTGGCCTTTTTCTAGCAGT-GATCTGTACAACTGGAAGGCTCAAAACCCTCCTT  3974
             |||||| ||||| || || |||    || ||||| ||||||||| | || ||||| ||||
Sbjct  843   CCAGTATTGGCCATTCTC-AGCTTCAGACCTGTATAACTGGAAGTCGCATAACCCCCCTT  901

Query  3975  TTTCTGAGGACCCGAAAGGCCTAACTGACCTGTTCGAGTCTGTCATGCACACACACAGTC  4034
             | ||  | |||||    | ||||||| ||||  | |||||  |  |    || ||    |
Sbjct  902   TCTCCCAAGACCCAGTGGCCCTAACTAACCTAATTGAGTCCATTTTAGTGACGCATCAAC  961

Query  4035  CCACTTGGGATGATTGCCAGCAGCTTCTTAAGACCTTATTCACCACCGAGGAGCGCGAGC  4094
             | || ||||| || |||||||||||  |  || |  |  | ||   ||| ||  |  |  
Sbjct  962   CAACCTGGGACGACTGCCAGCAGCTCTTGCAGGCACTCCTGACAGGCGAAGAAAGGCAAA  1021

Query  4095  GAATCCTCACCGAGGCTAGAAAAAATGTCCCCGGCGACAACGGAAGACCGACGACCTTGC  4154
             |  ||||    |||||  ||||  | || || |||||  ||||| | || ||     | |
Sbjct  1022  GGGTCCTTCTTGAGGCCCGAAAGCAGGTTCCAGGCGAGGACGGACGGCCAACCCAACTAC  1081

Query  4155  CGAACCTGATAGACGAGCGCTTTCCCCT-GAATAGACCGGATTGGGACTTTGGGAACACA  4213
             | ||  | || || |||  ||||||||| ||   | ||  | ||||| ||||  |   | 
Sbjct  1082  CCAATGTCATTGATGAGA-CTTTCCCCTTGACCCGTCCCAACTGGGATTTTGCTACGCCG  1140

Query  4214  GAAGGTAGGGAGCGTCTCCGAGTCTACCGCCAGACTCTTATGGCAGGTCTCTGAGCGGCG  4273
             | |||||||||||  || ||  | || ||||||   ||  | || |||||| | | ||| 
Sbjct  1141  GCAGGTAGGGAGCACCTACGCCTTTATCGCCAGTTGCTATTAGCGGGTCTCCGCGGGGCT  1200

Query  4274  GCACGCCGCCCCACCAATTTGGCCAAGGTAAA  4305
             ||| | |||||||| ||||||||  |||||||
Sbjct  1201  GCAAGACGCCCCACTAATTTGGCACAGGTAAA  1232


 Score = 42.8 bits (46),  Expect = 0.73
 Identities = 32/38 (84%), Gaps = 0/38 (0%)
 Strand=Plus/Plus

Query  3287  AATGTGGGCTGGcccccccAGGGAACTTTTTCCCTAGA  3324
             ||||||||||||||||   | ||||||||||| || ||
Sbjct  361   AATGTGGGCTGGCCCCGAGAAGGAACTTTTTCTCTTGA  398


>X03711.1 Hardy-Zuckermann 4 feline sarcoma virus (H24-FeSV) kit 
oncogene
Length=2473

 Score = 85.1 bits (93),  Expect = 2e-13
 Identities = 257/392 (66%), Gaps = 4/392 (1%)
 Strand=Plus/Plus

Query  3916  CCAGTACTGGCCTTTTTCTAGCAGT-GATCTGTACAACTGGAAGGCTCAAAACCCTCCTT  3974
             |||||| ||||| || || |||    || ||||| ||||||||| | || ||||| ||||
Sbjct  843   CCAGTATTGGCCATTCTC-AGCTTCAGACCTGTATAACTGGAAGTCGCATAACCCCCCTT  901

Query  3975  TTTCTGAGGACCCGAAAGGCCTAACTGACCTGTTCGAGTCTGTCATGCACACACACAGTC  4034
             | ||  | |||||    | ||||||| ||||  | |||||  |  |    || ||    |
Sbjct  902   TCTCCCAAGACCCAGTGGCCCTAACTAACCTAATTGAGTCCATTTTAGTGACGCATCAAC  961

Query  4035  CCACTTGGGATGATTGCCAGCAGCTTCTTAAGACCTTATTCACCACCGAGGAGCGCGAGC  4094
             | || ||||| || |||||||||||  |  || |  |  | ||   ||| ||  |  |  
Sbjct  962   CAACCTGGGACGACTGCCAGCAGCTCTTGCAGGCACTCCTGACAGGCGAAGAAAGGCAAA  1021

Query  4095  GAATCCTCACCGAGGCTAGAAAAAATGTCCCCGGCGACAACGGAAGACCGACGACCTTGC  4154
             |  ||||    |||||  ||||  | || || |||||  ||||| | || ||     | |
Sbjct  1022  GGGTCCTTCTTGAGGCCCGAAAGCAGGTTCCAGGCGAGGACGGACGGCCAACCCAACTAC  1081

Query  4155  CGAACCTGATAGACGAGCGCTTTCCCCT-GAATAGACCGGATTGGGACTTTGGGAACACA  4213
             | ||  | || || |||  ||||||||| ||   | ||  | ||||| ||||  |   | 
Sbjct  1082  CCAATGTCATTGATGAGA-CTTTCCCCTTGACCCGTCCCAACTGGGATTTTGCTACGCCG  1140

Query  4214  GAAGGTAGGGAGCGTCTCCGAGTCTACCGCCAGACTCTTATGGCAGGTCTCTGAGCGGCG  4273
             | |||||||||||  || ||  | || ||||||   ||  | || |||||| | | ||| 
Sbjct  1141  GCAGGTAGGGAGCACCTACGCCTTTATCGCCAGTTGCTATTAGCGGGTCTCCGCGGGGCT  1200

Query  4274  GCACGCCGCCCCACCAATTTGGCCAAGGTAAA  4305
             ||| | |||||||| ||||||||  |||||||
Sbjct  1201  GCAAGACGCCCCACTAATTTGGCACAGGTAAA  1232


 Score = 42.8 bits (46),  Expect = 0.73
 Identities = 32/38 (84%), Gaps = 0/38 (0%)
 Strand=Plus/Plus

Query  3287  AATGTGGGCTGGcccccccAGGGAACTTTTTCCCTAGA  3324
             ||||||||||||||||   | ||||||||||| || ||
Sbjct  361   AATGTGGGCTGGCCCCGAGAAGGAACTTTTTCTCTTGA  398


>NC_001502.1 Moloney murine sarcoma virus, complete genome
Length=5833

 Score = 73.4 bits (80),  Expect = 4e-10
 Identities = 277/424 (65%), Gaps = 22/424 (5%)
 Strand=Plus/Plus

Query  3917  CAGTACTGGCCTTTTTCTAGCAGTGATCTGTACAACTGGAAGGCTCAAAACCCTCCTTTT  3976
             || |||||||| || ||      ||| || |||||||||||   | | |||||| |||||
Sbjct  1232  CAATACTGGCCGTTCTCCTCTTCTGACCTTTACAACTGGAAAAATAATAACCCTTCTTTT  1291

Query  3977  TCTGAGGACCCGAAAGGCCTAACTGAC----CTGTTCGAGTCTGTCATGCACACACA-CA  4031
             ||||| || ||   |||   |||||||    ||| ||||||||||| |   ||| || ||
Sbjct  1292  TCTGAAGATCC---AGG-TAAACTGACAGCTCTGATCGAGTCTGTCCTCATCACCCATCA  1347

Query  4032  GTCCCACTTGGGATGATTGCCAGCAGCTTCTTAAGACCTTATTCACCACCGAGGAGCGCG  4091
             | ||||| ||||| || || ||||||||  |   |||  |  | |||   || ||     
Sbjct  1348  G-CCCACCTGGGACGACTGTCAGCAGCTGTTGGGGACTCTGCTGACCGGGGAAGAAAAAC  1406

Query  4092  AGCGAATCCTCACCGAGGCTAGAAAAAATGTCCCCGGCGACAACGGAAGACCGACGACCT  4151
             | ||  | |||   |||||||||||    || |  |||||  | ||  | || ||     
Sbjct  1407  AACGGGTGCTCTTAGAGGCTAGAAAGGCGGTGCGGGGCGATGATGGGCGCCCCACTCAAC  1466

Query  4152  TGCCGAACCTGATAGACGA--GCGC-TTTCCCCTGAATAGACCGGATTGGGACTTTGGGA  4208
             |||| ||  ||| || |||   ||| ||||||||  |  | || || ||||| |     |
Sbjct  1467  TGCCCAA--TGA-AGTCGATGCCGCTTTTCCCCTCGAGCGCCCAGACTGGGAGTACACCA  1523

Query  4209  ACACAGAAGGTAGGGAGCGTCTCCGAGT---CTACCGCCAGACTCTTATGGCAGGTCTCT  4265
              |   | ||||||| |    | || |||   ||| ||||||   || || || |||||| 
Sbjct  1524  CCCAGGCAGGTAGGAA---CCACCTAGTCCACTATCGCCAGTTGCTCATAGCGGGTCTCC  1580

Query  4266  GAGCGGCGGCACGCCGCCCCACCAATTTGGCCAAGGTAAAAGCTATAATGCAAGGGGATA  4325
              |   ||||   |  |||||||||||||||||||||||||||  ||||  ||||||   |
Sbjct  1581  AAAACGCGGGCAGAAGCCCCACCAATTTGGCCAAGGTAAAAGGAATAACACAAGGGCCCA  1640

Query  4326  ATGA  4329
             ||||
Sbjct  1641  ATGA  1644


 Score = 50.9 bits (55),  Expect = 0.005
 Identities = 38/45 (84%), Gaps = 0/45 (0%)
 Strand=Plus/Plus

Query  3256  TACATTCTGCTCTGCAGAATGGCCTGCTTTTAATGTGGGCTGGcc  3300
             ||| ||||||||||||||||||||  | ||||| || || |||||
Sbjct  664   TACCTTCTGCTCTGCAGAATGGCCAACCTTTAACGTCGGATGGCC  708


>AF033813.1 Moloney murine sarcoma virus, complete genome
Length=5833

 Score = 73.4 bits (80),  Expect = 4e-10
 Identities = 277/424 (65%), Gaps = 22/424 (5%)
 Strand=Plus/Plus

Query  3917  CAGTACTGGCCTTTTTCTAGCAGTGATCTGTACAACTGGAAGGCTCAAAACCCTCCTTTT  3976
             || |||||||| || ||      ||| || |||||||||||   | | |||||| |||||
Sbjct  1232  CAATACTGGCCGTTCTCCTCTTCTGACCTTTACAACTGGAAAAATAATAACCCTTCTTTT  1291

Query  3977  TCTGAGGACCCGAAAGGCCTAACTGAC----CTGTTCGAGTCTGTCATGCACACACA-CA  4031
             ||||| || ||   |||   |||||||    ||| ||||||||||| |   ||| || ||
Sbjct  1292  TCTGAAGATCC---AGG-TAAACTGACAGCTCTGATCGAGTCTGTCCTCATCACCCATCA  1347

Query  4032  GTCCCACTTGGGATGATTGCCAGCAGCTTCTTAAGACCTTATTCACCACCGAGGAGCGCG  4091
             | ||||| ||||| || || ||||||||  |   |||  |  | |||   || ||     
Sbjct  1348  G-CCCACCTGGGACGACTGTCAGCAGCTGTTGGGGACTCTGCTGACCGGGGAAGAAAAAC  1406

Query  4092  AGCGAATCCTCACCGAGGCTAGAAAAAATGTCCCCGGCGACAACGGAAGACCGACGACCT  4151
             | ||  | |||   |||||||||||    || |  |||||  | ||  | || ||     
Sbjct  1407  AACGGGTGCTCTTAGAGGCTAGAAAGGCGGTGCGGGGCGATGATGGGCGCCCCACTCAAC  1466

Query  4152  TGCCGAACCTGATAGACGA--GCGC-TTTCCCCTGAATAGACCGGATTGGGACTTTGGGA  4208
             |||| ||  ||| || |||   ||| ||||||||  |  | || || ||||| |     |
Sbjct  1467  TGCCCAA--TGA-AGTCGATGCCGCTTTTCCCCTCGAGCGCCCAGACTGGGAGTACACCA  1523

Query  4209  ACACAGAAGGTAGGGAGCGTCTCCGAGT---CTACCGCCAGACTCTTATGGCAGGTCTCT  4265
              |   | ||||||| |    | || |||   ||| ||||||   || || || |||||| 
Sbjct  1524  CCCAGGCAGGTAGGAA---CCACCTAGTCCACTATCGCCAGTTGCTCATAGCGGGTCTCC  1580

Query  4266  GAGCGGCGGCACGCCGCCCCACCAATTTGGCCAAGGTAAAAGCTATAATGCAAGGGGATA  4325
              |   ||||   |  |||||||||||||||||||||||||||  ||||  ||||||   |
Sbjct  1581  AAAACGCGGGCAGAAGCCCCACCAATTTGGCCAAGGTAAAAGGAATAACACAAGGGCCCA  1640

Query  4326  ATGA  4329
             ||||
Sbjct  1641  ATGA  1644


 Score = 50.9 bits (55),  Expect = 0.005
 Identities = 38/45 (84%), Gaps = 0/45 (0%)
 Strand=Plus/Plus

Query  3256  TACATTCTGCTCTGCAGAATGGCCTGCTTTTAATGTGGGCTGGcc  3300
             ||| ||||||||||||||||||||  | ||||| || || |||||
Sbjct  664   TACCTTCTGCTCTGCAGAATGGCCAACCTTTAACGTCGGATGGCC  708


>NC_022518.1 Human endogenous retrovirus K113 complete genome
Length=9472

 Score = 69.8 bits (76),  Expect = 5e-09
 Identities = 69/87 (79%), Gaps = 2/87 (2%)
 Strand=Plus/Plus

Query  769   CCACAAAAAATAGAGCTTAAAAAAGA-TCATCTTAAATCTCTTAATGATTTTCAAAAGTT  827
             ||||||||||||||  | | ||||||  ||| | ||| | || |||||||||||||| ||
Sbjct  4632  CCACAAAAAATAGAAATAAGAAAAGACACAT-TAAAAACACTAAATGATTTTCAAAAATT  4690

Query  828   GTTGGGAGATATTAATTGGCTGCGCCC  854
               | ||||||||||||||| | || ||
Sbjct  4691  ACTAGGAGATATTAATTGGATTCGGCC  4717


>AY037928.1 Human endogenous retrovirus K113 complete genome
Length=9472

 Score = 69.8 bits (76),  Expect = 5e-09
 Identities = 69/87 (79%), Gaps = 2/87 (2%)
 Strand=Plus/Plus

Query  769   CCACAAAAAATAGAGCTTAAAAAAGA-TCATCTTAAATCTCTTAATGATTTTCAAAAGTT  827
             ||||||||||||||  | | ||||||  ||| | ||| | || |||||||||||||| ||
Sbjct  4632  CCACAAAAAATAGAAATAAGAAAAGACACAT-TAAAAACACTAAATGATTTTCAAAAATT  4690

Query  828   GTTGGGAGATATTAATTGGCTGCGCCC  854
               | ||||||||||||||| | || ||
Sbjct  4691  ACTAGGAGATATTAATTGGATTCGGCC  4717


>NC_022518.1 Human endogenous retrovirus K113 complete genome
Length=9472

 Score = 69.8 bits (76),  Expect = 5e-09
 Identities = 69/87 (79%), Gaps = 2/87 (2%)
 Strand=Plus/Plus

Query  769   CCACAAAAAATAGAGCTTAAAAAAGA-TCATCTTAAATCTCTTAATGATTTTCAAAAGTT  827
             ||||||||||||||  | | ||||||  ||| | ||| | || |||||||||||||| ||
Sbjct  4632  CCACAAAAAATAGAAATAAGAAAAGACACAT-TAAAAACACTAAATGATTTTCAAAAATT  4690

Query  828   GTTGGGAGATATTAATTGGCTGCGCCC  854
               | ||||||||||||||| | || ||
Sbjct  4691  ACTAGGAGATATTAATTGGATTCGGCC  4717


>AY037928.1 Human endogenous retrovirus K113 complete genome
Length=9472

 Score = 69.8 bits (76),  Expect = 5e-09
 Identities = 69/87 (79%), Gaps = 2/87 (2%)
 Strand=Plus/Plus

Query  769   CCACAAAAAATAGAGCTTAAAAAAGA-TCATCTTAAATCTCTTAATGATTTTCAAAAGTT  827
             ||||||||||||||  | | ||||||  ||| | ||| | || |||||||||||||| ||
Sbjct  4632  CCACAAAAAATAGAAATAAGAAAAGACACAT-TAAAAACACTAAATGATTTTCAAAAATT  4690

Query  828   GTTGGGAGATATTAATTGGCTGCGCCC  854
               | ||||||||||||||| | || ||
Sbjct  4691  ACTAGGAGATATTAATTGGATTCGGCC  4717


>NC_031326.1 Simian retrovirus 8 strain SRV8/SUZ/2012, complete 
genome
Length=8126

 Score = 63.5 bits (69),  Expect = 8e-07
 Identities = 289/454 (64%), Gaps = 11/454 (2%)
 Strand=Plus/Plus

Query  466   CCTATAAAAAGATATCAGTGGCGAGTCTTTCCCCAAGACATGGCAAATAGCCCCAACTTG  525
             ||||| ||| | |||||||||  ||| || |||||||  ||||| || ||||||| ||||
Sbjct  3651  CCTATGAAACGCTATCAGTGGAAAGTTTTGCCCCAAGGTATGGCCAACAGCCCCACCTTG  3710

Query  526   TGTCAGAAGTTTGTTAGTAAAGCAATTGATAACACCAGAAAACAGTTTCCTTCTGTTTAC  585
             || || || | ||||  |  ||||||   ||||   |||||    |  ||     | || 
Sbjct  3711  TGCCAAAAATATGTTGCTGCAGCAATCAGTAACGTTAGAAATGCATGGCCACAGATGTAT  3770

Query  586   ATCATTCATTATATAGATAACATTTTGTTGGCCTGTaaaaaaaaaaaaaGGGTGTTGTTA  645
             ||  | |||||||| ||| | ||| |  | ||  |   | ||  | ||   || |||  |
Sbjct  3771  ATTGTGCATTATATGGATGATATTCTCATAGCAGGCTCAGAAGGACAACAAGTTTTGCAA  3830

Query  646   GCTTGCTTTGTAAATATAAAAGAAAACCT---TCTGGCCTCAGGTCTTATTATTGCACCC  702
                ||||||    |  | |||||| ||||   | ||||    ||  |   ||| || || 
Sbjct  3831  ---TGCTTTTCGCAACTCAAAGAACACCTAACTATGGCT---GGATTACATATAGCTCCA  3884

Query  703   GAAAAAGTACAGAAAAGTGAGCCTTATTCTTACTTGGGATTTCAGTTGTTTGCTCAGTAT  762
             |||||  |||||  |   || || ||| | ||  | || |||||  ||  ||  |   | 
Sbjct  3885  GAAAAGATACAGTTACAAGATCCCTATACATATCTAGGTTTTCACATGAATGGACCTAAG  3944

Query  763   TTCACTCCACAAAAAATAGAGCTTAAAAAAGATCATCTTA-AATCTCTTAATGATTTTCA  821
              ||||    ||||||  ||   ||   ||||| || |||| || ||||||||||||| ||
Sbjct  3945  ATCACCAACCAAAAAGCAGTAATTCGTAAAGA-CAACTTACAAACTCTTAATGATTTCCA  4003

Query  822   AAAGTTGTTGGGAGATATTAATTGGCTGCGCCCTTCTTTGGGCTTAACAACTGGAGATCT  881
             |||  | || |||||||| |||||||| || || |  ||     | || || |||||  |
Sbjct  4004  AAAACTCTTAGGAGATATCAATTGGCTTCGTCCATACTTAAAACTCACCACAGGAGACTT  4063

Query  882   TAAACCACTGTTTAAAATTTTAAAAAGAGATTCT  915
              |||||  | ||| | ||| | ||  |||| |||
Sbjct  4064  AAAACCTTTATTTGATATTCTCAAGGGAGACTCT  4097


>NC_029852.1 Bovine retrovirus CH15 putative group-specific antigen, 
putative protease, putative viral DNA polymerase, and 
putative envelope protein genes, complete cds
Length=7470

 Score = 63.5 bits (69),  Expect = 8e-07
 Identities = 54/67 (81%), Gaps = 0/67 (0%)
 Strand=Plus/Plus

Query  797   ATCTTAAATCTCTTAATGATTTTCAAAAGTTGTTGGGAGATATTAATTGGCTGCGCCCTT  856
             |||| ||| |  | |||||||| ||||| || ||||| |||||||||||| | |||||||
Sbjct  3268  ATCTGAAAACCTTAAATGATTTCCAAAAATTATTGGGCGATATTAATTGGTTACGCCCTT  3327

Query  857   CTTTGGG  863
             | || ||
Sbjct  3328  CATTAGG  3334


>KU605777.1 Simian retrovirus 8 strain SRV8/SUZ/2012, complete 
genome
Length=8126

 Score = 63.5 bits (69),  Expect = 8e-07
 Identities = 289/454 (64%), Gaps = 11/454 (2%)
 Strand=Plus/Plus

Query  466   CCTATAAAAAGATATCAGTGGCGAGTCTTTCCCCAAGACATGGCAAATAGCCCCAACTTG  525
             ||||| ||| | |||||||||  ||| || |||||||  ||||| || ||||||| ||||
Sbjct  3651  CCTATGAAACGCTATCAGTGGAAAGTTTTGCCCCAAGGTATGGCCAACAGCCCCACCTTG  3710

Query  526   TGTCAGAAGTTTGTTAGTAAAGCAATTGATAACACCAGAAAACAGTTTCCTTCTGTTTAC  585
             || || || | ||||  |  ||||||   ||||   |||||    |  ||     | || 
Sbjct  3711  TGCCAAAAATATGTTGCTGCAGCAATCAGTAACGTTAGAAATGCATGGCCACAGATGTAT  3770

Query  586   ATCATTCATTATATAGATAACATTTTGTTGGCCTGTaaaaaaaaaaaaaGGGTGTTGTTA  645
             ||  | |||||||| ||| | ||| |  | ||  |   | ||  | ||   || |||  |
Sbjct  3771  ATTGTGCATTATATGGATGATATTCTCATAGCAGGCTCAGAAGGACAACAAGTTTTGCAA  3830

Query  646   GCTTGCTTTGTAAATATAAAAGAAAACCT---TCTGGCCTCAGGTCTTATTATTGCACCC  702
                ||||||    |  | |||||| ||||   | ||||    ||  |   ||| || || 
Sbjct  3831  ---TGCTTTTCGCAACTCAAAGAACACCTAACTATGGCT---GGATTACATATAGCTCCA  3884

Query  703   GAAAAAGTACAGAAAAGTGAGCCTTATTCTTACTTGGGATTTCAGTTGTTTGCTCAGTAT  762
             |||||  |||||  |   || || ||| | ||  | || |||||  ||  ||  |   | 
Sbjct  3885  GAAAAGATACAGTTACAAGATCCCTATACATATCTAGGTTTTCACATGAATGGACCTAAG  3944

Query  763   TTCACTCCACAAAAAATAGAGCTTAAAAAAGATCATCTTA-AATCTCTTAATGATTTTCA  821
              ||||    ||||||  ||   ||   ||||| || |||| || ||||||||||||| ||
Sbjct  3945  ATCACCAACCAAAAAGCAGTAATTCGTAAAGA-CAACTTACAAACTCTTAATGATTTCCA  4003

Query  822   AAAGTTGTTGGGAGATATTAATTGGCTGCGCCCTTCTTTGGGCTTAACAACTGGAGATCT  881
             |||  | || |||||||| |||||||| || || |  ||     | || || |||||  |
Sbjct  4004  AAAACTCTTAGGAGATATCAATTGGCTTCGTCCATACTTAAAACTCACCACAGGAGACTT  4063

Query  882   TAAACCACTGTTTAAAATTTTAAAAAGAGATTCT  915
              |||||  | ||| | ||| | ||  |||| |||
Sbjct  4064  AAAACCTTTATTTGATATTCTCAAGGGAGACTCT  4097


>KU720628.1 Bovine retrovirus CH15 putative group-specific antigen, 
putative protease, putative viral DNA polymerase, and 
putative envelope protein genes, complete cds
Length=7470

 Score = 63.5 bits (69),  Expect = 8e-07
 Identities = 54/67 (81%), Gaps = 0/67 (0%)
 Strand=Plus/Plus

Query  797   ATCTTAAATCTCTTAATGATTTTCAAAAGTTGTTGGGAGATATTAATTGGCTGCGCCCTT  856
             |||| ||| |  | |||||||| ||||| || ||||| |||||||||||| | |||||||
Sbjct  3268  ATCTGAAAACCTTAAATGATTTCCAAAAATTATTGGGCGATATTAATTGGTTACGCCCTT  3327

Query  857   CTTTGGG  863
             | || ||
Sbjct  3328  CATTAGG  3334


>NC_007654.1 Atlantic salmon swim bladder sarcoma virus, complete 
genome
Length=10305

 Score = 53.6 bits (58),  Expect = 4e-04
 Identities = 38/44 (86%), Gaps = 0/44 (0%)
 Strand=Plus/Plus

Query  7685  TACTTGCTAGTAATGGTTGACACATTTTCGGGCTGGGTGGAAGC  7728
             ||||||||||||||||| |||| ||| ||  | |||||||||||
Sbjct  6669  TACTTGCTAGTAATGGTAGACAGATTCTCTAGATGGGTGGAAGC  6712


>DQ174103.1 Atlantic salmon swim bladder sarcoma virus from USA, 
complete genome
Length=10305

 Score = 53.6 bits (58),  Expect = 4e-04
 Identities = 38/44 (86%), Gaps = 0/44 (0%)
 Strand=Plus/Plus

Query  7685  TACTTGCTAGTAATGGTTGACACATTTTCGGGCTGGGTGGAAGC  7728
             ||||||||||||||||| |||| ||| ||  | |||||||||||
Sbjct  6669  TACTTGCTAGTAATGGTAGACAGATTCTCTAGATGGGTGGAAGC  6712


>NC_014474.1 Simian retrovirus 4 strain SRV4/TEX/2009/V1, complete 
genome
Length=8126

 Score = 52.7 bits (57),  Expect = 0.001
 Identities = 58/75 (77%), Gaps = 2/75 (3%)
 Strand=Plus/Plus

Query  1060  GCTTTGGTCAAATGGAAAGACCCACTTACA-GGCTTTTGGCAAGGCCCAGATCCAGTCCT  1118
             ||| |||||||||||||||||||  ||| |   ||  ||| | ||||| || |||||  |
Sbjct  5637  GCTATGGTCAAATGGAAAGACCC-TTTAGATAACTCATGGAATGGCCCCGACCCAGTGTT  5695

Query  1119  CATATGGGGCCGAGG  1133
              ||||||||| ||||
Sbjct  5696  AATATGGGGCAGAGG  5710


 Score = 45.5 bits (49),  Expect = 0.21
 Identities = 38/47 (81%), Gaps = 0/47 (0%)
 Strand=Plus/Plus

Query  808   CTTAATGATTTTCAAAAGTTGTTGGGAGATATTAATTGGCTGCGCCC  854
             || |||||||  |||||  | || ||||||||||||||||| || ||
Sbjct  3990  CTCAATGATTACCAAAAACTTTTAGGAGATATTAATTGGCTTCGGCC  4036


 Score = 42.8 bits (46),  Expect = 0.73
 Identities = 32/38 (84%), Gaps = 0/38 (0%)
 Strand=Plus/Plus

Query  9966   GAGGTAGTACTCCAGAATAGAAGAGGACTTGATTTGTT  10003
              || ||||| || || |||||||||||||| || |||||
Sbjct  7196   GAAGTAGTCCTACAAAATAGAAGAGGACTAGACTTGTT  7233


>FJ971077.1 Simian retrovirus 4 strain SRV4/TEX/2009/V1, complete 
genome
Length=8126

 Score = 52.7 bits (57),  Expect = 0.001
 Identities = 58/75 (77%), Gaps = 2/75 (3%)
 Strand=Plus/Plus

Query  1060  GCTTTGGTCAAATGGAAAGACCCACTTACA-GGCTTTTGGCAAGGCCCAGATCCAGTCCT  1118
             ||| |||||||||||||||||||  ||| |   ||  ||| | ||||| || |||||  |
Sbjct  5637  GCTATGGTCAAATGGAAAGACCC-TTTAGATAACTCATGGAATGGCCCCGACCCAGTGTT  5695

Query  1119  CATATGGGGCCGAGG  1133
              ||||||||| ||||
Sbjct  5696  AATATGGGGCAGAGG  5710


 Score = 45.5 bits (49),  Expect = 0.21
 Identities = 38/47 (81%), Gaps = 0/47 (0%)
 Strand=Plus/Plus

Query  808   CTTAATGATTTTCAAAAGTTGTTGGGAGATATTAATTGGCTGCGCCC  854
             || |||||||  |||||  | || ||||||||||||||||| || ||
Sbjct  3990  CTCAATGATTACCAAAAACTTTTAGGAGATATTAATTGGCTTCGGCC  4036


 Score = 42.8 bits (46),  Expect = 0.73
 Identities = 32/38 (84%), Gaps = 0/38 (0%)
 Strand=Plus/Plus

Query  9966   GAGGTAGTACTCCAGAATAGAAGAGGACTTGATTTGTT  10003
              || ||||| || || |||||||||||||| || |||||
Sbjct  7196   GAAGTAGTCCTACAAAATAGAAGAGGACTAGACTTGTT  7233


>NC_001499.1 Abelson murine leukemia virus, complete genome
Length=5894

 Score = 50.9 bits (55),  Expect = 0.005
 Identities = 38/45 (84%), Gaps = 0/45 (0%)
 Strand=Plus/Plus

Query  3256  TACATTCTGCTCTGCAGAATGGCCTGCTTTTAATGTGGGCTGGcc  3300
             ||| ||||||||||||||||||||  | ||||| || || |||||
Sbjct  728   TACCTTCTGCTCTGCAGAATGGCCAACCTTTAACGTCGGATGGCC  772


>AF033812.1 Abelson murine leukemia virus, complete genome
Length=5894

 Score = 50.9 bits (55),  Expect = 0.005
 Identities = 38/45 (84%), Gaps = 0/45 (0%)
 Strand=Plus/Plus

Query  3256  TACATTCTGCTCTGCAGAATGGCCTGCTTTTAATGTGGGCTGGcc  3300
             ||| ||||||||||||||||||||  | ||||| || || |||||
Sbjct  728   TACCTTCTGCTCTGCAGAATGGCCAACCTTTAACGTCGGATGGCC  772


>NC_001514.1 Squirrel monkey retrovirus - HLB, complete genome
Length=8785

 Score = 48.2 bits (52),  Expect = 0.017
 Identities = 44/56 (79%), Gaps = 0/56 (0%)
 Strand=Plus/Plus

Query  1078  GACCCACTTACAGGCTTTTGGCAAGGCCCAGATCCAGTCCTCATATGGGGCCGAGG  1133
             ||||| || ||  |  ||||| | ||||| || || |||||||||||||| |||||
Sbjct  6084  GACCCTCTCACCAGTGTTTGGAAGGGCCCTGACCCTGTCCTCATATGGGGGCGAGG  6139


>NC_001550.1 Mason-Pfizer monkey virus, complete genome
Length=8557

 Score = 48.2 bits (52),  Expect = 0.017
 Identities = 82/118 (69%), Gaps = 6/118 (5%)
 Strand=Plus/Plus

Query  327   TAGTACAGGAGCAGCTTGATAAAGGCCATATAATTAAATCTACTTCACCCTAAAATTCCC  386
             |||| || || ||| | ||   ||| ||||| | | ||  || ||| ||||  ||  | |
Sbjct  3127  TAGTGCAAGAACAGTTAGAGGCAGGACATATTACTGAAAGTAGTTCTCCCTGGAACACTC  3186

Query  387   CCATTTTTGTAATTaaaaaaaagaaaaaaTCGGAGAAATAGAGATTGTTACAAGATTT  444
             |||| ||||| ||   ||||||||||   || |  |||| |||  | |||||||||||
Sbjct  3187  CCATATTTGTTAT---AAAAAAGAAA---TCTGGTAAATGGAGGCTCTTACAAGATTT  3238


 Score = 48.2 bits (52),  Expect = 0.017
 Identities = 63/85 (74%), Gaps = 2/85 (2%)
 Strand=Plus/Plus

Query  1064  TGGTCAAATGGAAAGACCCACTTACAGGCT-TTTGGCAAGGCCCAGATCCAGTCCTCATA  1122
             |||| ||||||||||| ||| ||| |   |   ||||| ||||| ||||||||  | || 
Sbjct  5416  TGGTAAAATGGAAAGATCCA-TTAGATAATACATGGCATGGCCCCGATCCAGTGTTAATT  5474

Query  1123  TGGGGCCGAGGGCATGTTTGTGTTT  1147
             |||||| ||||    || |||||||
Sbjct  5475  TGGGGCAGAGGTTCAGTCTGTGTTT  5499


 Score = 47.3 bits (51),  Expect = 0.060
 Identities = 36/43 (84%), Gaps = 0/43 (0%)
 Strand=Plus/Plus

Query  806   CTCTTAATGATTTTCAAAAGTTGTTGGGAGATATTAATTGGCT  848
             ||||||||||||| |||||  | || ||||| || ||||||||
Sbjct  3763  CTCTTAATGATTTCCAAAAACTTTTAGGAGACATCAATTGGCT  3805


>M23385.1 Squirrel monkey retrovirus-H, complete genome
Length=8785

 Score = 48.2 bits (52),  Expect = 0.017
 Identities = 44/56 (79%), Gaps = 0/56 (0%)
 Strand=Plus/Plus

Query  1078  GACCCACTTACAGGCTTTTGGCAAGGCCCAGATCCAGTCCTCATATGGGGCCGAGG  1133
             ||||| || ||  |  ||||| | ||||| || || |||||||||||||| |||||
Sbjct  6084  GACCCTCTCACCAGTGTTTGGAAGGGCCCTGACCCTGTCCTCATATGGGGGCGAGG  6139


>AF033815.1 Mason-Pfizer monkey virus, complete genome
Length=8557

 Score = 48.2 bits (52),  Expect = 0.017
 Identities = 82/118 (69%), Gaps = 6/118 (5%)
 Strand=Plus/Plus

Query  327   TAGTACAGGAGCAGCTTGATAAAGGCCATATAATTAAATCTACTTCACCCTAAAATTCCC  386
             |||| || || ||| | ||   ||| ||||| | | ||  || ||| ||||  ||  | |
Sbjct  3127  TAGTGCAAGAACAGTTAGAGGCAGGACATATTACTGAAAGTAGTTCTCCCTGGAACACTC  3186

Query  387   CCATTTTTGTAATTaaaaaaaagaaaaaaTCGGAGAAATAGAGATTGTTACAAGATTT  444
             |||| ||||| ||   ||||||||||   || |  |||| |||  | |||||||||||
Sbjct  3187  CCATATTTGTTAT---AAAAAAGAAA---TCTGGTAAATGGAGGCTCTTACAAGATTT  3238


 Score = 48.2 bits (52),  Expect = 0.017
 Identities = 63/85 (74%), Gaps = 2/85 (2%)
 Strand=Plus/Plus

Query  1064  TGGTCAAATGGAAAGACCCACTTACAGGCT-TTTGGCAAGGCCCAGATCCAGTCCTCATA  1122
             |||| ||||||||||| ||| ||| |   |   ||||| ||||| ||||||||  | || 
Sbjct  5416  TGGTAAAATGGAAAGATCCA-TTAGATAATACATGGCATGGCCCCGATCCAGTGTTAATT  5474

Query  1123  TGGGGCCGAGGGCATGTTTGTGTTT  1147
             |||||| ||||    || |||||||
Sbjct  5475  TGGGGCAGAGGTTCAGTCTGTGTTT  5499


 Score = 47.3 bits (51),  Expect = 0.060
 Identities = 36/43 (84%), Gaps = 0/43 (0%)
 Strand=Plus/Plus

Query  806   CTCTTAATGATTTTCAAAAGTTGTTGGGAGATATTAATTGGCT  848
             ||||||||||||| |||||  | || ||||| || ||||||||
Sbjct  3763  CTCTTAATGATTTCCAAAAACTTTTAGGAGACATCAATTGGCT  3805


>NC_027117.1 Desmodus rotundus endogenous retrovirus isolate 824, 
complete genome
Length=10485

 Score = 46.4 bits (50),  Expect = 0.060
 Identities = 89/129 (69%), Gaps = 2/129 (2%)
 Strand=Plus/Plus

Query  793   GATCATCTTAAATCTCTTAATGATTTTCAAAAGTTGTTGGGAGATATTAATTGGCTGC-G  851
             ||| || | ||| | || ||||||||||||||| |  | |||||  || | ||||| | |
Sbjct  5244  GATAATTTAAAAACACTCAATGATTTTCAAAAGCTTCTTGGAGACGTTCAGTGGCTCCGG  5303

Query  852   CCCTTCTTTGGGCTTAACAACTGGAGATCTTAAACCACTGTTTAAAATTTTAAAAAGAGA  911
             || | |||   || || | || | ||  ||    |||||   ||| ||| ||||| ||||
Sbjct  5304  CCATACTTAAAGC-TACCCACAGAAGCGCTCCTCCCACTCAATAACATTCTAAAAGGAGA  5362

Query  912   TTCTGATCC  920
              || |||||
Sbjct  5363  CTCAGATCC  5371


 Score = 42.8 bits (46),  Expect = 0.73
 Identities = 32/38 (84%), Gaps = 0/38 (0%)
 Strand=Plus/Plus

Query  1096  TGGCAAGGCCCAGATCCAGTCCTCATATGGGGCCGAGG  1133
             ||| | |||||||| || ||||||||||||||  ||||
Sbjct  6969  TGGAAGGGCCCAGACCCCGTCCTCATATGGGGGAGAGG  7006


>KP175580.1 Desmodus rotundus endogenous retrovirus isolate 824, 
complete genome
Length=10485

 Score = 46.4 bits (50),  Expect = 0.060
 Identities = 89/129 (69%), Gaps = 2/129 (2%)
 Strand=Plus/Plus

Query  793   GATCATCTTAAATCTCTTAATGATTTTCAAAAGTTGTTGGGAGATATTAATTGGCTGC-G  851
             ||| || | ||| | || ||||||||||||||| |  | |||||  || | ||||| | |
Sbjct  5244  GATAATTTAAAAACACTCAATGATTTTCAAAAGCTTCTTGGAGACGTTCAGTGGCTCCGG  5303

Query  852   CCCTTCTTTGGGCTTAACAACTGGAGATCTTAAACCACTGTTTAAAATTTTAAAAAGAGA  911
             || | |||   || || | || | ||  ||    |||||   ||| ||| ||||| ||||
Sbjct  5304  CCATACTTAAAGC-TACCCACAGAAGCGCTCCTCCCACTCAATAACATTCTAAAAGGAGA  5362

Query  912   TTCTGATCC  920
              || |||||
Sbjct  5363  CTCAGATCC  5371


 Score = 42.8 bits (46),  Expect = 0.73
 Identities = 32/38 (84%), Gaps = 0/38 (0%)
 Strand=Plus/Plus

Query  1096  TGGCAAGGCCCAGATCCAGTCCTCATATGGGGCCGAGG  1133
             ||| | |||||||| || ||||||||||||||  ||||
Sbjct  6969  TGGAAGGGCCCAGACCCCGTCCTCATATGGGGGAGAGG  7006


>NC_015280.1 Prochlorococcus phage P-HM1, complete genome
Length=181044

 Score = 44.6 bits (48),  Expect = 0.21
 Identities = 39/47 (83%), Gaps = 4/47 (9%)
 Strand=Plus/Minus

Query  1554    ATTTAATGT-TTCCTGTAATAATTGTTCTTTAACAAATTGTATTTCT  1599
               |||||| || |||||||| |   |||||||||  |||||||||||||
Sbjct  103236  ATTTAAGGTATTCCTGTATT---TGTTCTTTACTAAATTGTATTTCT  103193


>GU071101.1 Prochlorococcus phage P-HM1, complete genome
Length=181044

 Score = 44.6 bits (48),  Expect = 0.21
 Identities = 39/47 (83%), Gaps = 4/47 (9%)
 Strand=Plus/Minus

Query  1554    ATTTAATGT-TTCCTGTAATAATTGTTCTTTAACAAATTGTATTTCT  1599
               |||||| || |||||||| |   |||||||||  |||||||||||||
Sbjct  103236  ATTTAAGGTATTCCTGTATT---TGTTCTTTACTAAATTGTATTTCT  103193


>NC_028094.1 Chrysochromulina ericina virus isolate CeV-01B, complete 
genome
Length=473558

 Score = 41.9 bits (45),  Expect = 2.6
 Identities = 24/25 (96%), Gaps = 0/25 (0%)
 Strand=Plus/Plus

Query  4570    AATTAGAAAAGAAAATCAGGAATTA  4594
               ||||| |||||||||||||||||||
Sbjct  225656  AATTAAAAAAGAAAATCAGGAATTA  225680


>KT820662.1 Chrysochromulina ericina virus isolate CeV-01B, complete 
genome
Length=473558

 Score = 41.9 bits (45),  Expect = 2.6
 Identities = 24/25 (96%), Gaps = 0/25 (0%)
 Strand=Plus/Plus

Query  4570    AATTAGAAAAGAAAATCAGGAATTA  4594
               ||||| |||||||||||||||||||
Sbjct  225656  AATTAAAAAAGAAAATCAGGAATTA  225680


>NC_022098.1 Pandoravirus salinus, complete genome
Length=2473870

 Score = 41.0 bits (44),  Expect = 2.6
 Identities = 29/31 (94%), Gaps = 2/31 (6%)
 Strand=Plus/Minus

Query  6076  AAAAGAAGGAGCCAGATGGCTGACAGAGGCC  6106
             |||||||||||||||||||| ||||| ||||
Sbjct  104   AAAAGAAGGAGCCAGATGGC-GACAG-GGCC  76


>NC_021782.1 Salmonella phage FSL SP-076, complete genome
Length=72098

 Score = 41.0 bits (44),  Expect = 2.6
 Identities = 28/32 (88%), Gaps = 0/32 (0%)
 Strand=Plus/Minus

Query  1780   TGATACAGCTCAGGCTGCTTCTGAGTTTATTG  1811
              |||||  ||||||||| || ||||||||||||
Sbjct  32290  TGATATGGCTCAGGCTACTGCTGAGTTTATTG  32259


>NC_010154.1 Acidianus filamentous virus 8, complete genome
Length=38179

 Score = 41.0 bits (44),  Expect = 2.6
 Identities = 35/40 (88%), Gaps = 4/40 (10%)
 Strand=Plus/Minus

Query  4562   GAGGATAGA--AT-TAGAAAAGAAAATC-AGGAATTACAG  4597
              |||||||||  || |||||||||||||| | |||||||||
Sbjct  16210  GAGGATAGAGGATCTAGAAAAGAAAATCGAAGAATTACAG  16171


>KC977571.1 Pandoravirus salinus, complete genome
Length=2473870

 Score = 41.0 bits (44),  Expect = 2.6
 Identities = 29/31 (94%), Gaps = 2/31 (6%)
 Strand=Plus/Minus

Query  6076  AAAAGAAGGAGCCAGATGGCTGACAGAGGCC  6106
             |||||||||||||||||||| ||||| ||||
Sbjct  104   AAAAGAAGGAGCCAGATGGC-GACAG-GGCC  76


>KC139520.1 Salmonella phage FSL SP-076, complete genome
Length=72098

 Score = 41.0 bits (44),  Expect = 2.6
 Identities = 28/32 (88%), Gaps = 0/32 (0%)
 Strand=Plus/Minus

Query  1780   TGATACAGCTCAGGCTGCTTCTGAGTTTATTG  1811
              |||||  ||||||||| || ||||||||||||
Sbjct  32290  TGATATGGCTCAGGCTACTGCTGAGTTTATTG  32259


>AM087123.2 Acidianus filamentous virus 8, partial viral genome
Length=38179

 Score = 41.0 bits (44),  Expect = 2.6
 Identities = 35/40 (88%), Gaps = 4/40 (10%)
 Strand=Plus/Minus

Query  4562   GAGGATAGA--AT-TAGAAAAGAAAATC-AGGAATTACAG  4597
              |||||||||  || |||||||||||||| | |||||||||
Sbjct  16210  GAGGATAGAGGATCTAGAAAAGAAAATCGAAGAATTACAG  16171


>NC_055554.1 Vombatid gammaherpesvirus 1 strain V3187/11, partial 
genome
Length=109717

 Score = 40.1 bits (43),  Expect = 8.9
 Identities = 25/26 (96%), Gaps = 1/26 (4%)
 Strand=Plus/Plus

Query  13236   ACATTCCTT-TCTGGTATGGCATATA  13260
               ||||||||| ||||||||||||||||
Sbjct  101599  ACATTCCTTATCTGGTATGGCATATA  101624


>MG452721.1 Vombatid gammaherpesvirus 1 strain V3187/11, partial 
genome
Length=109717

 Score = 40.1 bits (43),  Expect = 8.9
 Identities = 25/26 (96%), Gaps = 1/26 (4%)
 Strand=Plus/Plus

Query  13236   ACATTCCTT-TCTGGTATGGCATATA  13260
               ||||||||| ||||||||||||||||
Sbjct  101599  ACATTCCTTATCTGGTATGGCATATA  101624


>NC_037665.1 Pandoravirus macleodensis, complete genome
Length=1838258

 Score = 40.1 bits (43),  Expect = 8.9
 Identities = 26/29 (90%), Gaps = 0/29 (0%)
 Strand=Plus/Minus

Query  12808    ACAAAGAGACAAACCAAGAGGGaaaaaaa  12836
                |||||||||||||  |||| |||||||||
Sbjct  1095713  ACAAAGAGACAAAAAAAGAAGGAAAAAAA  1095685


>NC_022917.1 Ralstonia phage RSB3 DNA, complete genome
Length=44578

 Score = 40.1 bits (43),  Expect = 8.9
 Identities = 29/34 (85%), Gaps = 0/34 (0%)
 Strand=Plus/Plus

Query  3656   CGGCGCGCGCCCAGCCCGATGGCGCCGCTCCCGC  3689
              ||||  |||| ||||||| ||| |||||||||||
Sbjct  15031  CGGCTGGCGCACAGCCCGCTGGTGCCGCTCCCGC  15064


>NC_021901.1 Invertebrate iridovirus 22 complete genome
Length=197693

 Score = 40.1 bits (43),  Expect = 8.9
 Identities = 29/34 (85%), Gaps = 0/34 (0%)
 Strand=Plus/Plus

Query  1556   TTAATGTTTCCTGTAATAATTGTTCTTTAACAAA  1589
              |||||  ||| | ||||||||||| |||||||||
Sbjct  61579  TTAATTGTTCATTTAATAATTGTTGTTTAACAAA  61612


>MG011691.1 Pandoravirus macleodensis, complete genome
Length=1838258

 Score = 40.1 bits (43),  Expect = 8.9
 Identities = 26/29 (90%), Gaps = 0/29 (0%)
 Strand=Plus/Minus

Query  12808    ACAAAGAGACAAACCAAGAGGGaaaaaaa  12836
                |||||||||||||  |||| |||||||||
Sbjct  1095713  ACAAAGAGACAAAAAAAGAAGGAAAAAAA  1095685


>AB854109.1 Ralstonia phage RSB3 DNA, complete genome
Length=44578

 Score = 40.1 bits (43),  Expect = 8.9
 Identities = 29/34 (85%), Gaps = 0/34 (0%)
 Strand=Plus/Plus

Query  3656   CGGCGCGCGCCCAGCCCGATGGCGCCGCTCCCGC  3689
              ||||  |||| ||||||| ||| |||||||||||
Sbjct  15031  CGGCTGGCGCACAGCCCGCTGGTGCCGCTCCCGC  15064


>HF920633.1 Invertebrate iridovirus 22 complete genome
Length=197693

 Score = 40.1 bits (43),  Expect = 8.9
 Identities = 29/34 (85%), Gaps = 0/34 (0%)
 Strand=Plus/Plus

Query  1556   TTAATGTTTCCTGTAATAATTGTTCTTTAACAAA  1589
              |||||  ||| | ||||||||||| |||||||||
Sbjct  61579  TTAATTGTTCATTTAATAATTGTTGTTTAACAAA  61612


>MN653921.1 Cetacean poxvirus 1 strain CePV-TA, complete genome
Length=121769

 Score = 39.2 bits (42),  Expect = 8.9
 Identities = 28/30 (93%), Gaps = 2/30 (7%)
 Strand=Plus/Plus

Query  1527    TATTAATGTACACTTTGTAGAAAATCAATT  1556
               ||||||||||| |||| |||||||||||||
Sbjct  109357  TATTAATGTAC-CTTT-TAGAAAATCAATT  109384


>AY875648.1 Human adenovirus type 46, complete genome
Length=35178

 Score = 39.2 bits (42),  Expect = 8.9
 Identities = 38/48 (79%), Gaps = 1/48 (2%)
 Strand=Plus/Minus

Query  3631   CGCT-CCGGTGGTGCCGCTCCAGCCGCGGCGCGCGCCCAGCCCGATGG  3677
              |||| ||||| ||| ||||   ||||||||||| || || ||| ||||
Sbjct  13336  CGCTGCCGGTCGTGGCGCTGTCGCCGCGGCGCGGGCGCATCCCTATGG  13289


>AB562586.1 Human adenovirus 15 DNA, complete genome, isolate: 
CH38
Length=35116

 Score = 39.2 bits (42),  Expect = 8.9
 Identities = 38/48 (79%), Gaps = 1/48 (2%)
 Strand=Plus/Minus

Query  3631   CGCT-CCGGTGGTGCCGCTCCAGCCGCGGCGCGCGCCCAGCCCGATGG  3677
              |||| ||||| ||| ||||   ||||||||||| || || ||| ||||
Sbjct  13356  CGCTGCCGGTCGTGGCGCTGTCGCCGCGGCGCGGGCGCATCCCTATGG  13309


>JN226751.1 Human adenovirus 24, complete genome
Length=35166

 Score = 39.2 bits (42),  Expect = 8.9
 Identities = 38/48 (79%), Gaps = 1/48 (2%)
 Strand=Plus/Minus

Query  3631   CGCT-CCGGTGGTGCCGCTCCAGCCGCGGCGCGCGCCCAGCCCGATGG  3677
              |||| ||||| ||| ||||   ||||||||||| || || ||| ||||
Sbjct  13349  CGCTGCCGGTCGTGGCGCTGTCGCCGCGGCGCGGGCGCATCCCTATGG  13302


>JN226757.1 Human adenovirus 47, complete genome
Length=35106

 Score = 39.2 bits (42),  Expect = 8.9
 Identities = 24/26 (92%), Gaps = 0/26 (0%)
 Strand=Plus/Minus

Query  12248  TTGTTTATTTTGGGAAGGGGGTTGGA  12273
              |||||||||| |||||||||||| ||
Sbjct  30704  TTGTTTATTTGGGGAAGGGGGTTTGA  30679


>JN226759.1 Human adenovirus 38, complete genome
Length=35221

 Score = 39.2 bits (42),  Expect = 8.9
 Identities = 38/48 (79%), Gaps = 1/48 (2%)
 Strand=Plus/Minus

Query  3631   CGCT-CCGGTGGTGCCGCTCCAGCCGCGGCGCGCGCCCAGCCCGATGG  3677
              |||| ||||| ||| ||||   ||||||||||| || || ||| ||||
Sbjct  13367  CGCTGCCGGTCGTGGCGCTGTCGCCGCGGCGCGGGCGCATCCCTATGG  13320


>JN226763.1 Human adenovirus 44, complete genome
Length=35214

 Score = 39.2 bits (42),  Expect = 8.9
 Identities = 38/48 (79%), Gaps = 1/48 (2%)
 Strand=Plus/Minus

Query  3631   CGCT-CCGGTGGTGCCGCTCCAGCCGCGGCGCGCGCCCAGCCCGATGG  3677
              |||| ||||| ||| ||||   ||||||||||| || || ||| ||||
Sbjct  13346  CGCTGCCGGTCGTGGCGCTGTCGCCGCGGCGCGGGCGCATCCCTATGG  13299


>AB746854.1 Human adenovirus 10 DNA, complete genome, strain: 
contaminant in the ATCC HAdV-8 stock
Length=35105

 Score = 39.2 bits (42),  Expect = 8.9
 Identities = 38/48 (79%), Gaps = 1/48 (2%)
 Strand=Plus/Minus

Query  3631   CGCT-CCGGTGGTGCCGCTCCAGCCGCGGCGCGCGCCCAGCCCGATGG  3677
              |||| ||||| ||| ||||   ||||||||||| || || ||| ||||
Sbjct  13310  CGCTGCCGGTCGTGGCGCTGTCGCCGCGGCGCGGGCGCATCCCTATGG  13263


>KF268207.1 Human adenovirus 71 strain human/DEU/HEIM_00085/1987/71[P9H20F71], 
complete genome
Length=35192

 Score = 39.2 bits (42),  Expect = 8.9
 Identities = 38/48 (79%), Gaps = 1/48 (2%)
 Strand=Plus/Minus

Query  3631   CGCT-CCGGTGGTGCCGCTCCAGCCGCGGCGCGCGCCCAGCCCGATGG  3677
              |||| ||||| ||| |||| | ||||||||||| || |  ||| ||||
Sbjct  13347  CGCTGCCGGTCGTGGCGCTGCCGCCGCGGCGCGGGCGCGTCCCTATGG  13300


>LC215445.1 Human adenovirus 56 DNA, complete genome, strain: 
case157_20101537
Length=35040

 Score = 39.2 bits (42),  Expect = 8.9
 Identities = 38/48 (79%), Gaps = 1/48 (2%)
 Strand=Plus/Minus

Query  3631   CGCT-CCGGTGGTGCCGCTCCAGCCGCGGCGCGCGCCCAGCCCGATGG  3677
              |||| ||||| ||| ||||   ||||||||||| || || ||| ||||
Sbjct  13309  CGCTGCCGGTCGTGGCGCTGTCGCCGCGGCGCGGGCGCATCCCTATGG  13262


>NC_049494.1 Acinetobacter phage vB_AbaM_PhT2, complete genome
Length=166330

 Score = 39.2 bits (42),  Expect = 8.9
 Identities = 27/30 (90%), Gaps = 2/30 (7%)
 Strand=Plus/Minus

Query  1239    GCAATACAGAAGAAGACC--AGACGTATTG  1266
               |||||||||||||||| |  ||||||||||
Sbjct  121814  GCAATACAGAAGAAGAACGTAGACGTATTG  121785


>NC_049445.1 Acinetobacter phage AbTZA1, complete genome
Length=168223

 Score = 39.2 bits (42),  Expect = 8.9
 Identities = 27/30 (90%), Gaps = 2/30 (7%)
 Strand=Plus/Minus

Query  1239    GCAATACAGAAGAAGACC--AGACGTATTG  1266
               |||||||||||||||| |  ||||||||||
Sbjct  128302  GCAATACAGAAGAAGAACGTAGACGTATTG  128273


>NC_047848.1 Shigella phage Sf12, complete genome
Length=47647

 Score = 39.2 bits (42),  Expect = 8.9
 Identities = 32/38 (84%), Gaps = 1/38 (3%)
 Strand=Plus/Plus

Query  11503  ATCTCTATCTCT-CTGACATGGGAATTTCCTCCTGTTT  11539
              |||| | ||||| |||||||| ||  ||||||||||||
Sbjct  43147  ATCTTTTTCTCTTCTGACATGTGATATTCCTCCTGTTT  43184


>NC_029118.1 Lactococcus phage GE1, complete genome
Length=24847

 Score = 39.2 bits (42),  Expect = 8.9
 Identities = 30/35 (86%), Gaps = 2/35 (6%)
 Strand=Plus/Plus

Query  12795  AGTAGCTT--TTAATACAAAGAGACAAACCAAGAG  12827
              ||||||||  ||||| || ||| ||||||||||||
Sbjct  16071  AGTAGCTTACTTAATGCACAGACACAAACCAAGAG  16105


>NC_021336.1 Bacillus phage MG-B1, complete genome
Length=27190

 Score = 39.2 bits (42),  Expect = 8.9
 Identities = 24/26 (92%), Gaps = 0/26 (0%)
 Strand=Plus/Plus

Query  1614   AACTAATGTTATGATACTTAAACAAC  1639
              |||||||| ||||||||||||| |||
Sbjct  22647  AACTAATGATATGATACTTAAAAAAC  22672


>NC_011104.1 Lactobacillus phage Lrm1, complete genome
Length=39989

 Score = 39.2 bits (42),  Expect = 8.9
 Identities = 32/37 (86%), Gaps = 3/37 (8%)
 Strand=Plus/Plus

Query  3085   ATTTGCTGGCACTGTATCTTTTGTCCTTTCTTTTGCC  3121
              ||||||||  ||||||||||| | ||||| |||||||
Sbjct  23357  ATTTGCTG--ACTGTATCTTTAGCCCTTT-TTTTGCC  23390


>NC_001993.1 Melanoplus sanguinipes entomopoxvirus, complete genome
Length=236120

 Score = 39.2 bits (42),  Expect = 8.9
 Identities = 24/26 (92%), Gaps = 0/26 (0%)
 Strand=Plus/Minus

Query  586    ATCATTCATTATATAGATAACATTTT  611
              |||||||||||||||  |||||||||
Sbjct  49721  ATCATTCATTATATATTTAACATTTT  49696


>NC_003038.1 Invertebrate iridescent virus 6, complete genome
Length=212482

 Score = 39.2 bits (42),  Expect = 8.9
 Identities = 21/21 (100%), Gaps = 0/21 (0%)
 Strand=Plus/Plus

Query  1385   CATTTAAAAAGTTTTGTAAAT  1405
              |||||||||||||||||||||
Sbjct  24846  CATTTAAAAAGTTTTGTAAAT  24866


 Score = 39.2 bits (42),  Expect = 8.9
 Identities = 30/36 (83%), Gaps = 0/36 (0%)
 Strand=Plus/Plus

Query  1555    TTTAATGTTTCCTGTAATAATTGTTCTTTAACAAAT  1590
               |||||||||||||||  | || ||||||| | ||||
Sbjct  173223  TTTAATGTTTCCTGTTTTGATGGTTCTTTTATAAAT  173258


>MN864865.1 Acinetobacter phage vB_AbaM_PhT2, complete genome
Length=166330

 Score = 39.2 bits (42),  Expect = 8.9
 Identities = 27/30 (90%), Gaps = 2/30 (7%)
 Strand=Plus/Minus

Query  1239    GCAATACAGAAGAAGACC--AGACGTATTG  1266
               |||||||||||||||| |  ||||||||||
Sbjct  121814  GCAATACAGAAGAAGAACGTAGACGTATTG  121785


>MK278860.1 Acinetobacter phage AbTZA1, complete genome
Length=168223

 Score = 39.2 bits (42),  Expect = 8.9
 Identities = 27/30 (90%), Gaps = 2/30 (7%)
 Strand=Plus/Minus

Query  1239    GCAATACAGAAGAAGACC--AGACGTATTG  1266
               |||||||||||||||| |  ||||||||||
Sbjct  128302  GCAATACAGAAGAAGAACGTAGACGTATTG  128273


>MF158039.1 Shigella phage Sf12, complete genome
Length=47647

 Score = 39.2 bits (42),  Expect = 8.9
 Identities = 32/38 (84%), Gaps = 1/38 (3%)
 Strand=Plus/Plus

Query  11503  ATCTCTATCTCT-CTGACATGGGAATTTCCTCCTGTTT  11539
              |||| | ||||| |||||||| ||  ||||||||||||
Sbjct  43147  ATCTTTTTCTCTTCTGACATGTGATATTCCTCCTGTTT  43184


>KT339177.1 Lactococcus phage GE1, complete genome
Length=24847

 Score = 39.2 bits (42),  Expect = 8.9
 Identities = 30/35 (86%), Gaps = 2/35 (6%)
 Strand=Plus/Plus

Query  12795  AGTAGCTT--TTAATACAAAGAGACAAACCAAGAG  12827
              ||||||||  ||||| || ||| ||||||||||||
Sbjct  16071  AGTAGCTTACTTAATGCACAGACACAAACCAAGAG  16105


>KC685370.1 Bacillus phage MG-B1, complete genome
Length=27190

 Score = 39.2 bits (42),  Expect = 8.9
 Identities = 24/26 (92%), Gaps = 0/26 (0%)
 Strand=Plus/Plus

Query  1614   AACTAATGTTATGATACTTAAACAAC  1639
              |||||||| ||||||||||||| |||
Sbjct  22647  AACTAATGATATGATACTTAAAAAAC  22672


>EU246945.1 Lactobacillus phage Lrm1, complete sequence
Length=39989

 Score = 39.2 bits (42),  Expect = 8.9
 Identities = 32/37 (86%), Gaps = 3/37 (8%)
 Strand=Plus/Plus

Query  3085   ATTTGCTGGCACTGTATCTTTTGTCCTTTCTTTTGCC  3121
              ||||||||  ||||||||||| | ||||| |||||||
Sbjct  23357  ATTTGCTG--ACTGTATCTTTAGCCCTTT-TTTTGCC  23390


>AF063866.1 Melanoplus sanguinipes entomopoxvirus 'O' isolate 
Tucson, complete sequence
Length=236120

 Score = 39.2 bits (42),  Expect = 8.9
 Identities = 24/26 (92%), Gaps = 0/26 (0%)
 Strand=Plus/Minus

Query  586    ATCATTCATTATATAGATAACATTTT  611
              |||||||||||||||  |||||||||
Sbjct  49721  ATCATTCATTATATATTTAACATTTT  49696


>AF303741.1 Chilo iridescent virus complete genome
Length=212482

 Score = 39.2 bits (42),  Expect = 8.9
 Identities = 21/21 (100%), Gaps = 0/21 (0%)
 Strand=Plus/Plus

Query  1385   CATTTAAAAAGTTTTGTAAAT  1405
              |||||||||||||||||||||
Sbjct  24846  CATTTAAAAAGTTTTGTAAAT  24866


 Score = 39.2 bits (42),  Expect = 8.9
 Identities = 30/36 (83%), Gaps = 0/36 (0%)
 Strand=Plus/Plus

Query  1555    TTTAATGTTTCCTGTAATAATTGTTCTTTAACAAAT  1590
               |||||||||||||||  | || ||||||| | ||||
Sbjct  173223  TTTAATGTTTCCTGTTTTGATGGTTCTTTTATAAAT  173258


Lambda      K        H
   0.634    0.408    0.912 

Gapped
Lambda      K        H
   0.625    0.410    0.780 

Effective search space used: 5471220511316


Query= scaffold_m29_p_4:45762225-45774081(+)

Length=11856
                                                                      Score        E
Sequences producing significant alignments:                          (Bits)     Value

NC_001362.1 Friend murine leukemia virus FB29 complete genome         371        1e-99
Z11128.1 Friend murine leukemia virus FB29 complete genome            371        1e-99
NC_001362.1 Friend murine leukemia virus FB29 complete genome         371        1e-99
Z11128.1 Friend murine leukemia virus FB29 complete genome            371        1e-99
NC_001501.1 Moloney murine leukemia virus, complete genome            366        4e-98
AF033811.1 Moloney murine leukemia virus, complete genome             366        4e-98
NC_001501.1 Moloney murine leukemia virus, complete genome            366        4e-98
AF033811.1 Moloney murine leukemia virus, complete genome             366        4e-98
NC_007815.2 PreXMRV-1 provirus, complete genome                       363        2e-97
FR871849.1 PreXMRV-1 complete proviral genome                         363        2e-97
NC_007815.2 PreXMRV-1 provirus, complete genome                       363        2e-97
FR871849.1 PreXMRV-1 complete proviral genome                         363        2e-97
NC_001819.1 Rauscher murine leukemia virus, complete genome           358        6e-96
NC_029853.1 Mus musculus mobilized endogenous polytropic provirus...  352        1e-93
FJ544577.2 Mus musculus mobilized endogenous polytropic provirus ...  352        1e-93
NC_001702.1 Murine type C retrovirus, complete genome                 330        3e-87
X94150.1 Retroviridae complete genome (murine type C retrovirus)      330        3e-87
NC_001702.1 Murine type C retrovirus, complete genome                 330        3e-87
X94150.1 Retroviridae complete genome (murine type C retrovirus)      330        3e-87
NC_022517.1 Baboon endogenous virus strain M7 proviral DNA, compl...  287        3e-74
D10032.1 Baboon endogenous virus strain M7 proviral DNA, complete...  287        3e-74
NC_022517.1 Baboon endogenous virus strain M7 proviral DNA, compl...  287        3e-74
D10032.1 Baboon endogenous virus strain M7 proviral DNA, complete...  287        3e-74
NC_039228.1 Koala retrovirus gag protein (gag), pol protein (pol)...  221        1e-54
AF151794.2 Koala retrovirus gag protein (gag), pol protein (pol),...  221        1e-54
NC_001885.3 Gibbon ape leukemia virus gag, pol, and env genes, co...  204        3e-49
M26927.1 Gibbon ape leukemia virus gag, pol, and env genes, compl...  204        3e-49
NC_001940.1 Feline leukemia virus, complete genome                    193        6e-46
AF052723.1 Feline leukemia virus strain Rickard subgroup A, compl...  193        6e-46
NC_009889.1 RD114 retrovirus, complete genome                         192        6e-46
EU030001.1 RD114 retrovirus isolate SC3C, complete genome             192        6e-46
NC_009424.5 Woolly monkey sarcoma virus                               187        2e-44
V01201.1 Simian sarcoma virus proviral sequence with genes coding...  187        2e-44
NC_006934.1 Reticuloendotheliosis virus strain HA9901 from China,...  171        2e-39
AY842951.1 Reticuloendotheliosis virus strain HA9901 from China, ...  171        2e-39
NC_001500.1 Spleen focus-forming virus, complete genome               123        2e-25
K00021.1 Friend spleen focus-forming virus (proviral), complete g...  123        2e-25
NC_003059.1 Porcine endogenous retrovirus E, complete genome          102        8e-19
AF356697.1 Porcine endogenous retrovirus class E clone P14.1, com...  102        8e-19
NC_003059.1 Porcine endogenous retrovirus E, complete genome          102        8e-19
AF356697.1 Porcine endogenous retrovirus class E clone P14.1, com...  102        8e-19
NC_043382.1 Snyder-Theilen feline sarcoma virus genomic sequence      89.7       5e-15
M22820.1 Snyder-Theilen feline sarcoma virus genomic sequence, se...  89.7       5e-15
NC_038923.1 Hardy-Zuckermann 4 feline sarcoma virus (H24-FeSV) ki...  85.1       2e-13
X03711.1 Hardy-Zuckermann 4 feline sarcoma virus (H24-FeSV) kit o...  85.1       2e-13
NC_038923.1 Hardy-Zuckermann 4 feline sarcoma virus (H24-FeSV) ki...  85.1       2e-13
X03711.1 Hardy-Zuckermann 4 feline sarcoma virus (H24-FeSV) kit o...  85.1       2e-13
NC_001502.1 Moloney murine sarcoma virus, complete genome             73.4       4e-10
AF033813.1 Moloney murine sarcoma virus, complete genome              73.4       4e-10
NC_007654.1 Atlantic salmon swim bladder sarcoma virus, complete ...  53.6       4e-04
DQ174103.1 Atlantic salmon swim bladder sarcoma virus from USA, c...  53.6       4e-04
NC_014474.1 Simian retrovirus 4 strain SRV4/TEX/2009/V1, complete...  42.8       0.64 
FJ971077.1 Simian retrovirus 4 strain SRV4/TEX/2009/V1, complete ...  42.8       0.64 
NC_028094.1 Chrysochromulina ericina virus isolate CeV-01B, compl...  41.9       2.2  
KT820662.1 Chrysochromulina ericina virus isolate CeV-01B, comple...  41.9       2.2  
NC_022098.1 Pandoravirus salinus, complete genome                     41.0       2.2  
NC_010154.1 Acidianus filamentous virus 8, complete genome            41.0       2.2  
KC977571.1 Pandoravirus salinus, complete genome                      41.0       2.2  
AM087123.2 Acidianus filamentous virus 8, partial viral genome        41.0       2.2  
NC_055554.1 Vombatid gammaherpesvirus 1 strain V3187/11, partial ...  40.1       7.8  
MG452721.1 Vombatid gammaherpesvirus 1 strain V3187/11, partial g...  40.1       7.8  
NC_037665.1 Pandoravirus macleodensis, complete genome                40.1       7.8  
NC_022917.1 Ralstonia phage RSB3 DNA, complete genome                 40.1       7.8  
NC_006268.1 Sulfolobus virus STSV1, complete genome                   40.1       7.8  
MG011691.1 Pandoravirus macleodensis, complete genome                 40.1       7.8  
AB854109.1 Ralstonia phage RSB3 DNA, complete genome                  40.1       7.8  
AJ783769.1 Sulfolobus tengchongensis spindle-shaped virus STSV1 c...  40.1       7.8  
AY875648.1 Human adenovirus type 46, complete genome                  39.2       7.8  
AB562586.1 Human adenovirus 15 DNA, complete genome, isolate: CH38    39.2       7.8  
JN226751.1 Human adenovirus 24, complete genome                       39.2       7.8  
JN226757.1 Human adenovirus 47, complete genome                       39.2       7.8  
JN226759.1 Human adenovirus 38, complete genome                       39.2       7.8  
JN226763.1 Human adenovirus 44, complete genome                       39.2       7.8  
AB746854.1 Human adenovirus 10 DNA, complete genome, strain: cont...  39.2       7.8  
KF268207.1 Human adenovirus 71 strain human/DEU/HEIM_00085/1987/7...  39.2       7.8  
LC215445.1 Human adenovirus 56 DNA, complete genome, strain: case...  39.2       7.8  
NC_047848.1 Shigella phage Sf12, complete genome                      39.2       7.8  
NC_029118.1 Lactococcus phage GE1, complete genome                    39.2       7.8  
NC_016072.1 Megavirus chiliensis, complete genome                     39.2       7.8  
MF158039.1 Shigella phage Sf12, complete genome                       39.2       7.8  
KT339177.1 Lactococcus phage GE1, complete genome                     39.2       7.8  
JN258408.1 Megavirus chiliensis, complete genome                      39.2       7.8  


>NC_001362.1 Friend murine leukemia virus FB29 complete genome
Length=8323

 Score = 371 bits (411),  Expect = 1e-99
 Identities = 771/1139 (68%), Gaps = 18/1139 (2%)
 Strand=Plus/Plus

Query  2011  GGAATACTGAAACCTTGCCATTCTGCCTGGAACACCCCACTTCTCCCCGTTAAGAAACCG  2070
             ||||| |||  ||| ||||| ||  |||||||||| || || || |||||||||||||||
Sbjct  2848  GGAATTCTGGTACCCTGCCAGTCCCCCTGGAACACGCCCCTGCTACCCGTTAAGAAACCG  2907

Query  2071  GGGGGAAAAGATTATAGGCCAGTCCAGGACTTGAGGGAAGTGAATAAGAGGGTTGAAGAC  2130
             |||   || ||||||||||| ||||||||  |||| ||||| || ||| |||| ||||||
Sbjct  2908  GGGACTAATGATTATAGGCCTGTCCAGGATCTGAGAGAAGTCAACAAGCGGGTGGAAGAC  2967

Query  2131  ATCCACCCCACGGTCCCCAACCCTTATACCTTACTAAGTCACTTGCCCCCTTCACATGTC  2190
             ||||||||||| || ||||||||||| | | |  | ||     | || || || ||    
Sbjct  2968  ATCCACCCCACCGTGCCCAACCCTTACAACCTCTTGAGCGGGCTCCCACCGTCCCACCAG  3027

Query  2191  TGGTATACTACCTTAGACCTAAAGGATGCGTTTTTTAGCATAGCCCTGGCACCCAGCAGC  2250
             ||||| |||    | ||| |||| ||||| |||||  || |    ||    |||| ||| 
Sbjct  3028  TGGTACACTGTGCTTGACTTAAAAGATGCTTTTTTCTGCCTGAGACTCCACCCCACCAGT  3087

Query  2251  CAACACATTTTTGCCTTCGAATGGAATGATGGCAATACGGGAACCCCCGGGCAGCTGACC  2310
             ||     | || ||||| || ||||  |||    | | ||||| | | || ||  | |||
Sbjct  3088  CAGTCTCTCTTCGCCTTTGAGTGGAGAGATCCAGAGATGGGAATCTCAGGACAATTAACC  3147

Query  2311  TGGACTAGACTACCACAAGGCTTCAAAAACTCTCCAACTCTGTTTAATGAAGCCCTAAAT  2370
             ||||| ||||| || || || |||||||||  ||| || |||||| ||||||||||  | 
Sbjct  3148  TGGACCAGACTCCCGCAGGGTTTCAAAAACAGTCCCACCCTGTTTGATGAAGCCCTGCA-  3206

Query  2371  CAGGATTTGGACTCG----TTTCGCCAGAGCCATAATTCAG---TTACGCTCCTGCAGTA  2423
             ||||    |  ||||     ||  || || |||  |  |||   | |  || || |||||
Sbjct  3207  CAGG----GACCTCGCAGACTT--CCGGATCCAGCACCCAGACCTGATTCTGCTCCAGTA  3260

Query  2424  CGTAGATGACTTGCTTCTGGCGGCCCCCTCCGAAGCTGAATGCCGACAGGCCACTGGAGA  2483
              ||||||||||| || ||||| ||| | || ||   ||| || | ||| |  ||  | | 
Sbjct  3261  TGTAGATGACTTACTGCTGGCCGCCACTTCTGAGCTTGACTGTCAACAAGGTACGCGGGC  3320

Query  2484  CCTCCTCCAGGAGCTGGGGCAGTTGGGCTATCGGGCCAGTGCAAAGAAGGCTCAAATATG  2543
             |||  | ||    || ||| |  | || |||||||||   || ||||| || ||||| ||
Sbjct  3321  CCTGTTACAAACCCTAGGGGACCTCGGATATCGGGCCTCGGCCAAGAAAGCCCAAATTTG  3380

Query  2544  CAGGCAAACA-GTCACCTACCTGGGGTATAAACTAAAAGAAGGAGCCAGATGGCTGACAG  2602
             |  | ||||| ||||  || |||||||||   |||||||| ||    ||||||||||| |
Sbjct  3381  CCAG-AAACAGGTCAAGTATCTGGGGTATCTTCTAAAAGAGGGTCAGAGATGGCTGACTG  3439

Query  2603  AGGCCATGAAAGAGACTATTCTTAGACTACCAGTCCCGACCTCAGCACGAGAGGTCCGTG  2662
             ||||||  ||||||||| |  |  | |  ||    ||||   |  | ||| |  |  | |
Sbjct  3440  AGGCCAGAAAAGAGACTGTGATGGGGCAGCCTACTCCGAAGACCCCTCGACAACTAAGGG  3499

Query  2663  AGTTTTTAGGGACGACAGGCTACTGCCGGCTGTGGATTTTGGGGTATGCTGAAATAGCAA  2722
             ||||  |||||||| |||||| ||| || || |||||    |||| ||| ||||| ||| 
Sbjct  3500  AGTTCCTAGGGACGGCAGGCTTCTGTCGCCTCTGGATCCCTGGGTTTGCAGAAATGGCAG  3559

Query  2723  AACCTCTGTATGAGGCAACCAAGGATAAGGTCCCT-TGGGCCTGGGGGTCAGACCAACAG  2781
               ||  ||||       |||||  |   || | || |  |  |||||  ||||||| || 
Sbjct  3560  CCCCCTTGTACCCTCTCACCAA-AACGGGGACTCTGTTTGAGTGGGGCCCAGACCAGCAA  3618

Query  2782  AAGGCCTACGATGAACTCAAGGTCGCTCTCCTAAGAGCCCCGGCTCTGGCATTGCCAGAC  2841
             ||||||||| | ||  |||||   |||||| |||  ||||| || |||| ||||||||||
Sbjct  3619  AAGGCCTACCAAGAGATCAAGCAGGCTCTCTTAACTGCCCCTGCCCTGGGATTGCCAGAC  3678

Query  2842  CCCCTGAAGCCCTTCACTCTCTTTGTTGATGAGAGGAGGGGAATAGCGAAAGGGGTGCTA  2901
                   |||||||||   || |||||||| |||| |  |||    || ||||| || |||
Sbjct  3679  TTGACTAAGCCCTTCGAACTTTTTGTTGACGAGAAGCAGGGCTACGCCAAAGGTGTCCTA  3738

Query  2902  ATGCAGCGTCTGGGGCCCTGGAAACGCCCGGTTGCCTATTTATCCAAGAAGCTAGATCCA  2961
             | |||    |||||||| |||   || ||||| |||||  | ||||| |||||||| |||
Sbjct  3739  ACGCAAAAACTGGGGCCTTGGCGTCGGCCGGTGGCCTACCTGTCCAAAAAGCTAGACCCA  3798

Query  2962  GTTGCAGCAGGATGGCCCCCGTGCTTAAGGATCATTGCGGCAGTAGCCCTAATGGTGAAG  3021
             || ||||| || |||||||| ||| || ||||  | || ||  | ||| |  ||   || 
Sbjct  3799  GTGGCAGCTGGGTGGCCCCCTTGCCTACGGATGGTAGCAGCCATCGCCGTTCTGACCAAA  3858

Query  3022  GATGCTGATAAACTCACTTTTGGGCAACATCTGAAGGTAGTAACCCCCCATGCGATCGAG  3081
             || ||||  || |||||  | || || |  ||     |  |  ||||||||||  | |||
Sbjct  3859  GACGCTGGCAAGCTCACCATGGGACAGCCACTAGTCATTCTGGCCCCCCATGCAGTAGAG  3918

Query  3082  GGGGTCCTGAAATATCCCCCTGGTAGGTGGATGACTAATGCCCGACTAACACATTACCA  3140
             |   |  | ||  | ||||||| | | ||| |  | || |||||| | || || |||||
Sbjct  3919  GCACTAGTTAAGCAACCCCCTGATCGCTGGCTCTCCAACGCCCGAATGACCCACTACCA  3977


 Score = 172 bits (190),  Expect = 5e-40
 Identities = 320/464 (69%), Gaps = 7/464 (2%)
 Strand=Plus/Plus

Query  4138  TGGGAAGTGGATTTTACTGAGGTAAAGCCTGGGAGGTATGGGTATAAGTACTTGCTAGTA  4197
             |||||| | ||||| ||||||||||| |||||   |||||||||||| ||  |  |||| 
Sbjct  4972  TGGGAAATTGATTTCACTGAGGTAAAACCTGGCCTGTATGGGTATAAATATCTTTTAGTT  5031

Query  4198  ATGGTTGACACATTTTCGGGCTGGGTGGAAGCCTTCCCCACGAAACGGGAGACTGCCCAA  4257
              |  | ||||| || || || ||||| ||||| ||||| || ||    || |||||| ||
Sbjct  5032  TTCATAGACACTTTCTCTGGATGGGTAGAAGCTTTCCCAACCAAGAAAGAAACTGCCAAA  5091

Query  4258  GTGGTTGCTAAGGCATTACTAGAAGAAATTATTCCCAGATATGGGGTTCCTGAGGTTTTA  4317
             || ||  | |||    |||||||||||||  | |||||||  ||  | ||  |||| || 
Sbjct  5092  GTTGTAACCAAGAAGCTACTAGAAGAAATCTTCCCCAGATTCGGCATGCCACAGGTATTG  5151

Query  4318  GGCTCCGATAACAGCCCAGCTTTCATCAGTAACGTCCTACAGGGACTAGCCCGAGCGA-T  4376
             ||  |||| ||  | || || ||| ||   || ||    |||  | ||| ||||   | |
Sbjct  5152  GGAACCGACAATGGGCCTGCCTTCGTCTCCAAGGTAAGTCAGACAGTAG-CCGATTTACT  5210

Query  4377  AGGGATCAATCGGAAGTTACATTGTGAATATAATCCCCAGAGCTCAGGGCAGGTAGAGAG  4436
              ||| |  || ||||  |||||||||  || |  |||||||| ||||| |||||||| ||
Sbjct  5211  GGGGGTTGATTGGAAACTACATTGTGCTTACAGACCCCAGAGTTCAGGTCAGGTAGAAAG  5270

Query  4437  AATGAATCGGACTCTAAAGGAGACCTTGTCCAAACTAGCCATCGAGACTGGC---GGGGA  4493
             ||||||| ||||  | |||||||| ||  | ||| |  |  | |  ||||||    ||||
Sbjct  5271  AATGAATAGGACAATCAAGGAGACTTTAACTAAATTGACGCTTGCAACTGGCTCTAGGGA  5330

Query  4494  CTGGGTGACCCT-CTTACCCTATGCCATCTTCCGGGTCCGGAACTCACCATATGTACATG  4552
             |||||||  ||| ||| ||||| ||| | |  || | ||| ||| | ||       ||||
Sbjct  5331  CTGGGTGCTCCTGCTTCCCCTA-GCCCTGTATCGAGCCCGCAACACGCCGGGCCCCCATG  5389

Query  4553  GTTTGACACCTTTCGAAATTCTGTATGGGGCACCACCCCCCATT  4596
             || | || || |  |||||  | ||||||||||| || ||| ||
Sbjct  5390  GTCTCACCCCATATGAAATCTTATATGGGGCACCCCCGCCCCTT  5433


 Score = 131 bits (144),  Expect = 2e-27
 Identities = 255/371 (69%), Gaps = 12/371 (3%)
 Strand=Plus/Plus

Query  6422  GAAACCTCGATTAGTCATTTAGAGAAGTCGCTCACCTCTCTATCCGAGGTAGTACTCCAG  6481
             ||||  || |||| | |  |||| ||||| || || ||  | || ||||| ||||| |||
Sbjct  7362  GAAAAGTCAATTACTAACCTAGAAAAGTCTCTTACTTCGTTGTCTGAGGTTGTACTGCAG  7421

Query  6482  AATAGAAGAGGACTTGATTTGTTGTTCCTCCAACAAGGGGGACTGTGTGCCGCGCTGGGG  6541
             ||| || |||| || ||  ||||||||||  || | || ||||||||||| || ||    
Sbjct  7422  AATCGACGAGGCCTAGACCTGTTGTTCCTAAAAGAGGGAGGACTGTGTGCTGCCCTAAAA  7481

Query  6542  GAGGAATGTTGTTTTTATGCTGACCATACTGGTGTGGTAAAAGAATCCATGGCAAAGGTG  6601
             || ||||||||||| |||||||||||||| ||  | |||| |||    ||||| ||  | 
Sbjct  7482  GAAGAATGTTGTTTCTATGCTGACCATACAGGCCTAGTAAGAGATAGTATGGCCAAATTA  7541

Query  6602  AGAGAAGGGTTAGCTAAGAG---AAAAC-GGGAAAGGGAAGCTCAGGAGAACTGGTTTGA  6657
             |||||  |  |  || ||||   |||||      ||   |||  ||||    ||||| ||
Sbjct  7542  AGAGAGAGACTCTCTCAGAGACAAAAACTATTTGAGTCGAGCCAAGGA----TGGTTCGA  7597

Query  6658  GGCTTGGTTTAACAGATCTCCCTGGCTCACCACCTTAGTATCTACCTTAGTGGGCCCAAT  6717
              |  |||||||||||||| |||||| | ||||| ||  |||| ||| |  |||| ||  |
Sbjct  7598  AGGATGGTTTAACAGATCCCCCTGGTTTACCACGTTGATATCCACCATCATGGGGCCTCT  7657

Query  6718  TATCTTGCTTGTGCTTATTCTAACCTTGGGCCCTTGCA-TATTAAACAAGCTTA-TTAAT  6775
              ||  | ||  | || |||||    || || || |||| | |||| |  | ||| || | 
Sbjct  7658  CATTATACTCCTACTAATTCTGCTTTTTGGACCCTGCATTCTTAATC--GATTAGTTCAA  7715

Query  6776  TTTGTAAAAGA  6786
             ||||| |||||
Sbjct  7716  TTTGTTAAAGA  7726


 Score = 61.7 bits (67),  Expect = 2e-06
 Identities = 106/151 (70%), Gaps = 10/151 (7%)
 Strand=Plus/Plus

Query  415   TACCAGTACTGGCCTTTTTCTAGCAGTGATCTGTACAACTGGAAGGCTCAAAACCCTCCT  474
             || || |||||||| |||||   |  ||| || || ||||||||   | | |||||  ||
Sbjct  1291  TATCAATACTGGCCATTTTCCTCCTCTGACCTCTATAACTGGAAAAATAACAACCCCTCT  1350

Query  475   TTTTCTGAGGACCCGAAAGGCCTAACTGACC----TGTTCGAGTCTGTCATGCACACACA  530
             || || ||||||||     ||  || ||||     || ||||||| ||  | |  || ||
Sbjct  1351  TTCTCCGAGGACCCA----GCTAAATTGACAGCTTTGATCGAGTCCGTTCTCCTTACTCA  1406

Query  531   -CAGTCCCACTTGGGATGATTGCCAGCAGCT  560
              ||| |||||||||||||| ||||| |||||
Sbjct  1407  TCAG-CCCACTTGGGATGACTGCCAACAGCT  1436


 Score = 53.6 bits (58),  Expect = 4e-04
 Identities = 41/49 (84%), Gaps = 0/49 (0%)
 Strand=Plus/Plus

Query  782   GCCCCACCAATTTGGCCAAGGTAAAAGCTATAATGCAAGGGGATAATGA  830
             |||||||||||||||||||||||||||  ||||  || ||   ||||||
Sbjct  1658  GCCCCACCAATTTGGCCAAGGTAAAAGGGATAACCCAGGGACCTAATGA  1706


>Z11128.1 Friend murine leukemia virus FB29 complete genome
Length=8323

 Score = 371 bits (411),  Expect = 1e-99
 Identities = 771/1139 (68%), Gaps = 18/1139 (2%)
 Strand=Plus/Plus

Query  2011  GGAATACTGAAACCTTGCCATTCTGCCTGGAACACCCCACTTCTCCCCGTTAAGAAACCG  2070
             ||||| |||  ||| ||||| ||  |||||||||| || || || |||||||||||||||
Sbjct  2848  GGAATTCTGGTACCCTGCCAGTCCCCCTGGAACACGCCCCTGCTACCCGTTAAGAAACCG  2907

Query  2071  GGGGGAAAAGATTATAGGCCAGTCCAGGACTTGAGGGAAGTGAATAAGAGGGTTGAAGAC  2130
             |||   || ||||||||||| ||||||||  |||| ||||| || ||| |||| ||||||
Sbjct  2908  GGGACTAATGATTATAGGCCTGTCCAGGATCTGAGAGAAGTCAACAAGCGGGTGGAAGAC  2967

Query  2131  ATCCACCCCACGGTCCCCAACCCTTATACCTTACTAAGTCACTTGCCCCCTTCACATGTC  2190
             ||||||||||| || ||||||||||| | | |  | ||     | || || || ||    
Sbjct  2968  ATCCACCCCACCGTGCCCAACCCTTACAACCTCTTGAGCGGGCTCCCACCGTCCCACCAG  3027

Query  2191  TGGTATACTACCTTAGACCTAAAGGATGCGTTTTTTAGCATAGCCCTGGCACCCAGCAGC  2250
             ||||| |||    | ||| |||| ||||| |||||  || |    ||    |||| ||| 
Sbjct  3028  TGGTACACTGTGCTTGACTTAAAAGATGCTTTTTTCTGCCTGAGACTCCACCCCACCAGT  3087

Query  2251  CAACACATTTTTGCCTTCGAATGGAATGATGGCAATACGGGAACCCCCGGGCAGCTGACC  2310
             ||     | || ||||| || ||||  |||    | | ||||| | | || ||  | |||
Sbjct  3088  CAGTCTCTCTTCGCCTTTGAGTGGAGAGATCCAGAGATGGGAATCTCAGGACAATTAACC  3147

Query  2311  TGGACTAGACTACCACAAGGCTTCAAAAACTCTCCAACTCTGTTTAATGAAGCCCTAAAT  2370
             ||||| ||||| || || || |||||||||  ||| || |||||| ||||||||||  | 
Sbjct  3148  TGGACCAGACTCCCGCAGGGTTTCAAAAACAGTCCCACCCTGTTTGATGAAGCCCTGCA-  3206

Query  2371  CAGGATTTGGACTCG----TTTCGCCAGAGCCATAATTCAG---TTACGCTCCTGCAGTA  2423
             ||||    |  ||||     ||  || || |||  |  |||   | |  || || |||||
Sbjct  3207  CAGG----GACCTCGCAGACTT--CCGGATCCAGCACCCAGACCTGATTCTGCTCCAGTA  3260

Query  2424  CGTAGATGACTTGCTTCTGGCGGCCCCCTCCGAAGCTGAATGCCGACAGGCCACTGGAGA  2483
              ||||||||||| || ||||| ||| | || ||   ||| || | ||| |  ||  | | 
Sbjct  3261  TGTAGATGACTTACTGCTGGCCGCCACTTCTGAGCTTGACTGTCAACAAGGTACGCGGGC  3320

Query  2484  CCTCCTCCAGGAGCTGGGGCAGTTGGGCTATCGGGCCAGTGCAAAGAAGGCTCAAATATG  2543
             |||  | ||    || ||| |  | || |||||||||   || ||||| || ||||| ||
Sbjct  3321  CCTGTTACAAACCCTAGGGGACCTCGGATATCGGGCCTCGGCCAAGAAAGCCCAAATTTG  3380

Query  2544  CAGGCAAACA-GTCACCTACCTGGGGTATAAACTAAAAGAAGGAGCCAGATGGCTGACAG  2602
             |  | ||||| ||||  || |||||||||   |||||||| ||    ||||||||||| |
Sbjct  3381  CCAG-AAACAGGTCAAGTATCTGGGGTATCTTCTAAAAGAGGGTCAGAGATGGCTGACTG  3439

Query  2603  AGGCCATGAAAGAGACTATTCTTAGACTACCAGTCCCGACCTCAGCACGAGAGGTCCGTG  2662
             ||||||  ||||||||| |  |  | |  ||    ||||   |  | ||| |  |  | |
Sbjct  3440  AGGCCAGAAAAGAGACTGTGATGGGGCAGCCTACTCCGAAGACCCCTCGACAACTAAGGG  3499

Query  2663  AGTTTTTAGGGACGACAGGCTACTGCCGGCTGTGGATTTTGGGGTATGCTGAAATAGCAA  2722
             ||||  |||||||| |||||| ||| || || |||||    |||| ||| ||||| ||| 
Sbjct  3500  AGTTCCTAGGGACGGCAGGCTTCTGTCGCCTCTGGATCCCTGGGTTTGCAGAAATGGCAG  3559

Query  2723  AACCTCTGTATGAGGCAACCAAGGATAAGGTCCCT-TGGGCCTGGGGGTCAGACCAACAG  2781
               ||  ||||       |||||  |   || | || |  |  |||||  ||||||| || 
Sbjct  3560  CCCCCTTGTACCCTCTCACCAA-AACGGGGACTCTGTTTGAGTGGGGCCCAGACCAGCAA  3618

Query  2782  AAGGCCTACGATGAACTCAAGGTCGCTCTCCTAAGAGCCCCGGCTCTGGCATTGCCAGAC  2841
             ||||||||| | ||  |||||   |||||| |||  ||||| || |||| ||||||||||
Sbjct  3619  AAGGCCTACCAAGAGATCAAGCAGGCTCTCTTAACTGCCCCTGCCCTGGGATTGCCAGAC  3678

Query  2842  CCCCTGAAGCCCTTCACTCTCTTTGTTGATGAGAGGAGGGGAATAGCGAAAGGGGTGCTA  2901
                   |||||||||   || |||||||| |||| |  |||    || ||||| || |||
Sbjct  3679  TTGACTAAGCCCTTCGAACTTTTTGTTGACGAGAAGCAGGGCTACGCCAAAGGTGTCCTA  3738

Query  2902  ATGCAGCGTCTGGGGCCCTGGAAACGCCCGGTTGCCTATTTATCCAAGAAGCTAGATCCA  2961
             | |||    |||||||| |||   || ||||| |||||  | ||||| |||||||| |||
Sbjct  3739  ACGCAAAAACTGGGGCCTTGGCGTCGGCCGGTGGCCTACCTGTCCAAAAAGCTAGACCCA  3798

Query  2962  GTTGCAGCAGGATGGCCCCCGTGCTTAAGGATCATTGCGGCAGTAGCCCTAATGGTGAAG  3021
             || ||||| || |||||||| ||| || ||||  | || ||  | ||| |  ||   || 
Sbjct  3799  GTGGCAGCTGGGTGGCCCCCTTGCCTACGGATGGTAGCAGCCATCGCCGTTCTGACCAAA  3858

Query  3022  GATGCTGATAAACTCACTTTTGGGCAACATCTGAAGGTAGTAACCCCCCATGCGATCGAG  3081
             || ||||  || |||||  | || || |  ||     |  |  ||||||||||  | |||
Sbjct  3859  GACGCTGGCAAGCTCACCATGGGACAGCCACTAGTCATTCTGGCCCCCCATGCAGTAGAG  3918

Query  3082  GGGGTCCTGAAATATCCCCCTGGTAGGTGGATGACTAATGCCCGACTAACACATTACCA  3140
             |   |  | ||  | ||||||| | | ||| |  | || |||||| | || || |||||
Sbjct  3919  GCACTAGTTAAGCAACCCCCTGATCGCTGGCTCTCCAACGCCCGAATGACCCACTACCA  3977


 Score = 172 bits (190),  Expect = 5e-40
 Identities = 320/464 (69%), Gaps = 7/464 (2%)
 Strand=Plus/Plus

Query  4138  TGGGAAGTGGATTTTACTGAGGTAAAGCCTGGGAGGTATGGGTATAAGTACTTGCTAGTA  4197
             |||||| | ||||| ||||||||||| |||||   |||||||||||| ||  |  |||| 
Sbjct  4972  TGGGAAATTGATTTCACTGAGGTAAAACCTGGCCTGTATGGGTATAAATATCTTTTAGTT  5031

Query  4198  ATGGTTGACACATTTTCGGGCTGGGTGGAAGCCTTCCCCACGAAACGGGAGACTGCCCAA  4257
              |  | ||||| || || || ||||| ||||| ||||| || ||    || |||||| ||
Sbjct  5032  TTCATAGACACTTTCTCTGGATGGGTAGAAGCTTTCCCAACCAAGAAAGAAACTGCCAAA  5091

Query  4258  GTGGTTGCTAAGGCATTACTAGAAGAAATTATTCCCAGATATGGGGTTCCTGAGGTTTTA  4317
             || ||  | |||    |||||||||||||  | |||||||  ||  | ||  |||| || 
Sbjct  5092  GTTGTAACCAAGAAGCTACTAGAAGAAATCTTCCCCAGATTCGGCATGCCACAGGTATTG  5151

Query  4318  GGCTCCGATAACAGCCCAGCTTTCATCAGTAACGTCCTACAGGGACTAGCCCGAGCGA-T  4376
             ||  |||| ||  | || || ||| ||   || ||    |||  | ||| ||||   | |
Sbjct  5152  GGAACCGACAATGGGCCTGCCTTCGTCTCCAAGGTAAGTCAGACAGTAG-CCGATTTACT  5210

Query  4377  AGGGATCAATCGGAAGTTACATTGTGAATATAATCCCCAGAGCTCAGGGCAGGTAGAGAG  4436
              ||| |  || ||||  |||||||||  || |  |||||||| ||||| |||||||| ||
Sbjct  5211  GGGGGTTGATTGGAAACTACATTGTGCTTACAGACCCCAGAGTTCAGGTCAGGTAGAAAG  5270

Query  4437  AATGAATCGGACTCTAAAGGAGACCTTGTCCAAACTAGCCATCGAGACTGGC---GGGGA  4493
             ||||||| ||||  | |||||||| ||  | ||| |  |  | |  ||||||    ||||
Sbjct  5271  AATGAATAGGACAATCAAGGAGACTTTAACTAAATTGACGCTTGCAACTGGCTCTAGGGA  5330

Query  4494  CTGGGTGACCCT-CTTACCCTATGCCATCTTCCGGGTCCGGAACTCACCATATGTACATG  4552
             |||||||  ||| ||| ||||| ||| | |  || | ||| ||| | ||       ||||
Sbjct  5331  CTGGGTGCTCCTGCTTCCCCTA-GCCCTGTATCGAGCCCGCAACACGCCGGGCCCCCATG  5389

Query  4553  GTTTGACACCTTTCGAAATTCTGTATGGGGCACCACCCCCCATT  4596
             || | || || |  |||||  | ||||||||||| || ||| ||
Sbjct  5390  GTCTCACCCCATATGAAATCTTATATGGGGCACCCCCGCCCCTT  5433


 Score = 131 bits (144),  Expect = 2e-27
 Identities = 255/371 (69%), Gaps = 12/371 (3%)
 Strand=Plus/Plus

Query  6422  GAAACCTCGATTAGTCATTTAGAGAAGTCGCTCACCTCTCTATCCGAGGTAGTACTCCAG  6481
             ||||  || |||| | |  |||| ||||| || || ||  | || ||||| ||||| |||
Sbjct  7362  GAAAAGTCAATTACTAACCTAGAAAAGTCTCTTACTTCGTTGTCTGAGGTTGTACTGCAG  7421

Query  6482  AATAGAAGAGGACTTGATTTGTTGTTCCTCCAACAAGGGGGACTGTGTGCCGCGCTGGGG  6541
             ||| || |||| || ||  ||||||||||  || | || ||||||||||| || ||    
Sbjct  7422  AATCGACGAGGCCTAGACCTGTTGTTCCTAAAAGAGGGAGGACTGTGTGCTGCCCTAAAA  7481

Query  6542  GAGGAATGTTGTTTTTATGCTGACCATACTGGTGTGGTAAAAGAATCCATGGCAAAGGTG  6601
             || ||||||||||| |||||||||||||| ||  | |||| |||    ||||| ||  | 
Sbjct  7482  GAAGAATGTTGTTTCTATGCTGACCATACAGGCCTAGTAAGAGATAGTATGGCCAAATTA  7541

Query  6602  AGAGAAGGGTTAGCTAAGAG---AAAAC-GGGAAAGGGAAGCTCAGGAGAACTGGTTTGA  6657
             |||||  |  |  || ||||   |||||      ||   |||  ||||    ||||| ||
Sbjct  7542  AGAGAGAGACTCTCTCAGAGACAAAAACTATTTGAGTCGAGCCAAGGA----TGGTTCGA  7597

Query  6658  GGCTTGGTTTAACAGATCTCCCTGGCTCACCACCTTAGTATCTACCTTAGTGGGCCCAAT  6717
              |  |||||||||||||| |||||| | ||||| ||  |||| ||| |  |||| ||  |
Sbjct  7598  AGGATGGTTTAACAGATCCCCCTGGTTTACCACGTTGATATCCACCATCATGGGGCCTCT  7657

Query  6718  TATCTTGCTTGTGCTTATTCTAACCTTGGGCCCTTGCA-TATTAAACAAGCTTA-TTAAT  6775
              ||  | ||  | || |||||    || || || |||| | |||| |  | ||| || | 
Sbjct  7658  CATTATACTCCTACTAATTCTGCTTTTTGGACCCTGCATTCTTAATC--GATTAGTTCAA  7715

Query  6776  TTTGTAAAAGA  6786
             ||||| |||||
Sbjct  7716  TTTGTTAAAGA  7726


 Score = 61.7 bits (67),  Expect = 2e-06
 Identities = 106/151 (70%), Gaps = 10/151 (7%)
 Strand=Plus/Plus

Query  415   TACCAGTACTGGCCTTTTTCTAGCAGTGATCTGTACAACTGGAAGGCTCAAAACCCTCCT  474
             || || |||||||| |||||   |  ||| || || ||||||||   | | |||||  ||
Sbjct  1291  TATCAATACTGGCCATTTTCCTCCTCTGACCTCTATAACTGGAAAAATAACAACCCCTCT  1350

Query  475   TTTTCTGAGGACCCGAAAGGCCTAACTGACC----TGTTCGAGTCTGTCATGCACACACA  530
             || || ||||||||     ||  || ||||     || ||||||| ||  | |  || ||
Sbjct  1351  TTCTCCGAGGACCCA----GCTAAATTGACAGCTTTGATCGAGTCCGTTCTCCTTACTCA  1406

Query  531   -CAGTCCCACTTGGGATGATTGCCAGCAGCT  560
              ||| |||||||||||||| ||||| |||||
Sbjct  1407  TCAG-CCCACTTGGGATGACTGCCAACAGCT  1436


 Score = 53.6 bits (58),  Expect = 4e-04
 Identities = 41/49 (84%), Gaps = 0/49 (0%)
 Strand=Plus/Plus

Query  782   GCCCCACCAATTTGGCCAAGGTAAAAGCTATAATGCAAGGGGATAATGA  830
             |||||||||||||||||||||||||||  ||||  || ||   ||||||
Sbjct  1658  GCCCCACCAATTTGGCCAAGGTAAAAGGGATAACCCAGGGACCTAATGA  1706


>NC_001362.1 Friend murine leukemia virus FB29 complete genome
Length=8323

 Score = 371 bits (411),  Expect = 1e-99
 Identities = 771/1139 (68%), Gaps = 18/1139 (2%)
 Strand=Plus/Plus

Query  2011  GGAATACTGAAACCTTGCCATTCTGCCTGGAACACCCCACTTCTCCCCGTTAAGAAACCG  2070
             ||||| |||  ||| ||||| ||  |||||||||| || || || |||||||||||||||
Sbjct  2848  GGAATTCTGGTACCCTGCCAGTCCCCCTGGAACACGCCCCTGCTACCCGTTAAGAAACCG  2907

Query  2071  GGGGGAAAAGATTATAGGCCAGTCCAGGACTTGAGGGAAGTGAATAAGAGGGTTGAAGAC  2130
             |||   || ||||||||||| ||||||||  |||| ||||| || ||| |||| ||||||
Sbjct  2908  GGGACTAATGATTATAGGCCTGTCCAGGATCTGAGAGAAGTCAACAAGCGGGTGGAAGAC  2967

Query  2131  ATCCACCCCACGGTCCCCAACCCTTATACCTTACTAAGTCACTTGCCCCCTTCACATGTC  2190
             ||||||||||| || ||||||||||| | | |  | ||     | || || || ||    
Sbjct  2968  ATCCACCCCACCGTGCCCAACCCTTACAACCTCTTGAGCGGGCTCCCACCGTCCCACCAG  3027

Query  2191  TGGTATACTACCTTAGACCTAAAGGATGCGTTTTTTAGCATAGCCCTGGCACCCAGCAGC  2250
             ||||| |||    | ||| |||| ||||| |||||  || |    ||    |||| ||| 
Sbjct  3028  TGGTACACTGTGCTTGACTTAAAAGATGCTTTTTTCTGCCTGAGACTCCACCCCACCAGT  3087

Query  2251  CAACACATTTTTGCCTTCGAATGGAATGATGGCAATACGGGAACCCCCGGGCAGCTGACC  2310
             ||     | || ||||| || ||||  |||    | | ||||| | | || ||  | |||
Sbjct  3088  CAGTCTCTCTTCGCCTTTGAGTGGAGAGATCCAGAGATGGGAATCTCAGGACAATTAACC  3147

Query  2311  TGGACTAGACTACCACAAGGCTTCAAAAACTCTCCAACTCTGTTTAATGAAGCCCTAAAT  2370
             ||||| ||||| || || || |||||||||  ||| || |||||| ||||||||||  | 
Sbjct  3148  TGGACCAGACTCCCGCAGGGTTTCAAAAACAGTCCCACCCTGTTTGATGAAGCCCTGCA-  3206

Query  2371  CAGGATTTGGACTCG----TTTCGCCAGAGCCATAATTCAG---TTACGCTCCTGCAGTA  2423
             ||||    |  ||||     ||  || || |||  |  |||   | |  || || |||||
Sbjct  3207  CAGG----GACCTCGCAGACTT--CCGGATCCAGCACCCAGACCTGATTCTGCTCCAGTA  3260

Query  2424  CGTAGATGACTTGCTTCTGGCGGCCCCCTCCGAAGCTGAATGCCGACAGGCCACTGGAGA  2483
              ||||||||||| || ||||| ||| | || ||   ||| || | ||| |  ||  | | 
Sbjct  3261  TGTAGATGACTTACTGCTGGCCGCCACTTCTGAGCTTGACTGTCAACAAGGTACGCGGGC  3320

Query  2484  CCTCCTCCAGGAGCTGGGGCAGTTGGGCTATCGGGCCAGTGCAAAGAAGGCTCAAATATG  2543
             |||  | ||    || ||| |  | || |||||||||   || ||||| || ||||| ||
Sbjct  3321  CCTGTTACAAACCCTAGGGGACCTCGGATATCGGGCCTCGGCCAAGAAAGCCCAAATTTG  3380

Query  2544  CAGGCAAACA-GTCACCTACCTGGGGTATAAACTAAAAGAAGGAGCCAGATGGCTGACAG  2602
             |  | ||||| ||||  || |||||||||   |||||||| ||    ||||||||||| |
Sbjct  3381  CCAG-AAACAGGTCAAGTATCTGGGGTATCTTCTAAAAGAGGGTCAGAGATGGCTGACTG  3439

Query  2603  AGGCCATGAAAGAGACTATTCTTAGACTACCAGTCCCGACCTCAGCACGAGAGGTCCGTG  2662
             ||||||  ||||||||| |  |  | |  ||    ||||   |  | ||| |  |  | |
Sbjct  3440  AGGCCAGAAAAGAGACTGTGATGGGGCAGCCTACTCCGAAGACCCCTCGACAACTAAGGG  3499

Query  2663  AGTTTTTAGGGACGACAGGCTACTGCCGGCTGTGGATTTTGGGGTATGCTGAAATAGCAA  2722
             ||||  |||||||| |||||| ||| || || |||||    |||| ||| ||||| ||| 
Sbjct  3500  AGTTCCTAGGGACGGCAGGCTTCTGTCGCCTCTGGATCCCTGGGTTTGCAGAAATGGCAG  3559

Query  2723  AACCTCTGTATGAGGCAACCAAGGATAAGGTCCCT-TGGGCCTGGGGGTCAGACCAACAG  2781
               ||  ||||       |||||  |   || | || |  |  |||||  ||||||| || 
Sbjct  3560  CCCCCTTGTACCCTCTCACCAA-AACGGGGACTCTGTTTGAGTGGGGCCCAGACCAGCAA  3618

Query  2782  AAGGCCTACGATGAACTCAAGGTCGCTCTCCTAAGAGCCCCGGCTCTGGCATTGCCAGAC  2841
             ||||||||| | ||  |||||   |||||| |||  ||||| || |||| ||||||||||
Sbjct  3619  AAGGCCTACCAAGAGATCAAGCAGGCTCTCTTAACTGCCCCTGCCCTGGGATTGCCAGAC  3678

Query  2842  CCCCTGAAGCCCTTCACTCTCTTTGTTGATGAGAGGAGGGGAATAGCGAAAGGGGTGCTA  2901
                   |||||||||   || |||||||| |||| |  |||    || ||||| || |||
Sbjct  3679  TTGACTAAGCCCTTCGAACTTTTTGTTGACGAGAAGCAGGGCTACGCCAAAGGTGTCCTA  3738

Query  2902  ATGCAGCGTCTGGGGCCCTGGAAACGCCCGGTTGCCTATTTATCCAAGAAGCTAGATCCA  2961
             | |||    |||||||| |||   || ||||| |||||  | ||||| |||||||| |||
Sbjct  3739  ACGCAAAAACTGGGGCCTTGGCGTCGGCCGGTGGCCTACCTGTCCAAAAAGCTAGACCCA  3798

Query  2962  GTTGCAGCAGGATGGCCCCCGTGCTTAAGGATCATTGCGGCAGTAGCCCTAATGGTGAAG  3021
             || ||||| || |||||||| ||| || ||||  | || ||  | ||| |  ||   || 
Sbjct  3799  GTGGCAGCTGGGTGGCCCCCTTGCCTACGGATGGTAGCAGCCATCGCCGTTCTGACCAAA  3858

Query  3022  GATGCTGATAAACTCACTTTTGGGCAACATCTGAAGGTAGTAACCCCCCATGCGATCGAG  3081
             || ||||  || |||||  | || || |  ||     |  |  ||||||||||  | |||
Sbjct  3859  GACGCTGGCAAGCTCACCATGGGACAGCCACTAGTCATTCTGGCCCCCCATGCAGTAGAG  3918

Query  3082  GGGGTCCTGAAATATCCCCCTGGTAGGTGGATGACTAATGCCCGACTAACACATTACCA  3140
             |   |  | ||  | ||||||| | | ||| |  | || |||||| | || || |||||
Sbjct  3919  GCACTAGTTAAGCAACCCCCTGATCGCTGGCTCTCCAACGCCCGAATGACCCACTACCA  3977


 Score = 172 bits (190),  Expect = 5e-40
 Identities = 320/464 (69%), Gaps = 7/464 (2%)
 Strand=Plus/Plus

Query  4138  TGGGAAGTGGATTTTACTGAGGTAAAGCCTGGGAGGTATGGGTATAAGTACTTGCTAGTA  4197
             |||||| | ||||| ||||||||||| |||||   |||||||||||| ||  |  |||| 
Sbjct  4972  TGGGAAATTGATTTCACTGAGGTAAAACCTGGCCTGTATGGGTATAAATATCTTTTAGTT  5031

Query  4198  ATGGTTGACACATTTTCGGGCTGGGTGGAAGCCTTCCCCACGAAACGGGAGACTGCCCAA  4257
              |  | ||||| || || || ||||| ||||| ||||| || ||    || |||||| ||
Sbjct  5032  TTCATAGACACTTTCTCTGGATGGGTAGAAGCTTTCCCAACCAAGAAAGAAACTGCCAAA  5091

Query  4258  GTGGTTGCTAAGGCATTACTAGAAGAAATTATTCCCAGATATGGGGTTCCTGAGGTTTTA  4317
             || ||  | |||    |||||||||||||  | |||||||  ||  | ||  |||| || 
Sbjct  5092  GTTGTAACCAAGAAGCTACTAGAAGAAATCTTCCCCAGATTCGGCATGCCACAGGTATTG  5151

Query  4318  GGCTCCGATAACAGCCCAGCTTTCATCAGTAACGTCCTACAGGGACTAGCCCGAGCGA-T  4376
             ||  |||| ||  | || || ||| ||   || ||    |||  | ||| ||||   | |
Sbjct  5152  GGAACCGACAATGGGCCTGCCTTCGTCTCCAAGGTAAGTCAGACAGTAG-CCGATTTACT  5210

Query  4377  AGGGATCAATCGGAAGTTACATTGTGAATATAATCCCCAGAGCTCAGGGCAGGTAGAGAG  4436
              ||| |  || ||||  |||||||||  || |  |||||||| ||||| |||||||| ||
Sbjct  5211  GGGGGTTGATTGGAAACTACATTGTGCTTACAGACCCCAGAGTTCAGGTCAGGTAGAAAG  5270

Query  4437  AATGAATCGGACTCTAAAGGAGACCTTGTCCAAACTAGCCATCGAGACTGGC---GGGGA  4493
             ||||||| ||||  | |||||||| ||  | ||| |  |  | |  ||||||    ||||
Sbjct  5271  AATGAATAGGACAATCAAGGAGACTTTAACTAAATTGACGCTTGCAACTGGCTCTAGGGA  5330

Query  4494  CTGGGTGACCCT-CTTACCCTATGCCATCTTCCGGGTCCGGAACTCACCATATGTACATG  4552
             |||||||  ||| ||| ||||| ||| | |  || | ||| ||| | ||       ||||
Sbjct  5331  CTGGGTGCTCCTGCTTCCCCTA-GCCCTGTATCGAGCCCGCAACACGCCGGGCCCCCATG  5389

Query  4553  GTTTGACACCTTTCGAAATTCTGTATGGGGCACCACCCCCCATT  4596
             || | || || |  |||||  | ||||||||||| || ||| ||
Sbjct  5390  GTCTCACCCCATATGAAATCTTATATGGGGCACCCCCGCCCCTT  5433


 Score = 131 bits (144),  Expect = 2e-27
 Identities = 255/371 (69%), Gaps = 12/371 (3%)
 Strand=Plus/Plus

Query  6422  GAAACCTCGATTAGTCATTTAGAGAAGTCGCTCACCTCTCTATCCGAGGTAGTACTCCAG  6481
             ||||  || |||| | |  |||| ||||| || || ||  | || ||||| ||||| |||
Sbjct  7362  GAAAAGTCAATTACTAACCTAGAAAAGTCTCTTACTTCGTTGTCTGAGGTTGTACTGCAG  7421

Query  6482  AATAGAAGAGGACTTGATTTGTTGTTCCTCCAACAAGGGGGACTGTGTGCCGCGCTGGGG  6541
             ||| || |||| || ||  ||||||||||  || | || ||||||||||| || ||    
Sbjct  7422  AATCGACGAGGCCTAGACCTGTTGTTCCTAAAAGAGGGAGGACTGTGTGCTGCCCTAAAA  7481

Query  6542  GAGGAATGTTGTTTTTATGCTGACCATACTGGTGTGGTAAAAGAATCCATGGCAAAGGTG  6601
             || ||||||||||| |||||||||||||| ||  | |||| |||    ||||| ||  | 
Sbjct  7482  GAAGAATGTTGTTTCTATGCTGACCATACAGGCCTAGTAAGAGATAGTATGGCCAAATTA  7541

Query  6602  AGAGAAGGGTTAGCTAAGAG---AAAAC-GGGAAAGGGAAGCTCAGGAGAACTGGTTTGA  6657
             |||||  |  |  || ||||   |||||      ||   |||  ||||    ||||| ||
Sbjct  7542  AGAGAGAGACTCTCTCAGAGACAAAAACTATTTGAGTCGAGCCAAGGA----TGGTTCGA  7597

Query  6658  GGCTTGGTTTAACAGATCTCCCTGGCTCACCACCTTAGTATCTACCTTAGTGGGCCCAAT  6717
              |  |||||||||||||| |||||| | ||||| ||  |||| ||| |  |||| ||  |
Sbjct  7598  AGGATGGTTTAACAGATCCCCCTGGTTTACCACGTTGATATCCACCATCATGGGGCCTCT  7657

Query  6718  TATCTTGCTTGTGCTTATTCTAACCTTGGGCCCTTGCA-TATTAAACAAGCTTA-TTAAT  6775
              ||  | ||  | || |||||    || || || |||| | |||| |  | ||| || | 
Sbjct  7658  CATTATACTCCTACTAATTCTGCTTTTTGGACCCTGCATTCTTAATC--GATTAGTTCAA  7715

Query  6776  TTTGTAAAAGA  6786
             ||||| |||||
Sbjct  7716  TTTGTTAAAGA  7726


 Score = 61.7 bits (67),  Expect = 2e-06
 Identities = 106/151 (70%), Gaps = 10/151 (7%)
 Strand=Plus/Plus

Query  415   TACCAGTACTGGCCTTTTTCTAGCAGTGATCTGTACAACTGGAAGGCTCAAAACCCTCCT  474
             || || |||||||| |||||   |  ||| || || ||||||||   | | |||||  ||
Sbjct  1291  TATCAATACTGGCCATTTTCCTCCTCTGACCTCTATAACTGGAAAAATAACAACCCCTCT  1350

Query  475   TTTTCTGAGGACCCGAAAGGCCTAACTGACC----TGTTCGAGTCTGTCATGCACACACA  530
             || || ||||||||     ||  || ||||     || ||||||| ||  | |  || ||
Sbjct  1351  TTCTCCGAGGACCCA----GCTAAATTGACAGCTTTGATCGAGTCCGTTCTCCTTACTCA  1406

Query  531   -CAGTCCCACTTGGGATGATTGCCAGCAGCT  560
              ||| |||||||||||||| ||||| |||||
Sbjct  1407  TCAG-CCCACTTGGGATGACTGCCAACAGCT  1436


 Score = 53.6 bits (58),  Expect = 4e-04
 Identities = 41/49 (84%), Gaps = 0/49 (0%)
 Strand=Plus/Plus

Query  782   GCCCCACCAATTTGGCCAAGGTAAAAGCTATAATGCAAGGGGATAATGA  830
             |||||||||||||||||||||||||||  ||||  || ||   ||||||
Sbjct  1658  GCCCCACCAATTTGGCCAAGGTAAAAGGGATAACCCAGGGACCTAATGA  1706


>Z11128.1 Friend murine leukemia virus FB29 complete genome
Length=8323

 Score = 371 bits (411),  Expect = 1e-99
 Identities = 771/1139 (68%), Gaps = 18/1139 (2%)
 Strand=Plus/Plus

Query  2011  GGAATACTGAAACCTTGCCATTCTGCCTGGAACACCCCACTTCTCCCCGTTAAGAAACCG  2070
             ||||| |||  ||| ||||| ||  |||||||||| || || || |||||||||||||||
Sbjct  2848  GGAATTCTGGTACCCTGCCAGTCCCCCTGGAACACGCCCCTGCTACCCGTTAAGAAACCG  2907

Query  2071  GGGGGAAAAGATTATAGGCCAGTCCAGGACTTGAGGGAAGTGAATAAGAGGGTTGAAGAC  2130
             |||   || ||||||||||| ||||||||  |||| ||||| || ||| |||| ||||||
Sbjct  2908  GGGACTAATGATTATAGGCCTGTCCAGGATCTGAGAGAAGTCAACAAGCGGGTGGAAGAC  2967

Query  2131  ATCCACCCCACGGTCCCCAACCCTTATACCTTACTAAGTCACTTGCCCCCTTCACATGTC  2190
             ||||||||||| || ||||||||||| | | |  | ||     | || || || ||    
Sbjct  2968  ATCCACCCCACCGTGCCCAACCCTTACAACCTCTTGAGCGGGCTCCCACCGTCCCACCAG  3027

Query  2191  TGGTATACTACCTTAGACCTAAAGGATGCGTTTTTTAGCATAGCCCTGGCACCCAGCAGC  2250
             ||||| |||    | ||| |||| ||||| |||||  || |    ||    |||| ||| 
Sbjct  3028  TGGTACACTGTGCTTGACTTAAAAGATGCTTTTTTCTGCCTGAGACTCCACCCCACCAGT  3087

Query  2251  CAACACATTTTTGCCTTCGAATGGAATGATGGCAATACGGGAACCCCCGGGCAGCTGACC  2310
             ||     | || ||||| || ||||  |||    | | ||||| | | || ||  | |||
Sbjct  3088  CAGTCTCTCTTCGCCTTTGAGTGGAGAGATCCAGAGATGGGAATCTCAGGACAATTAACC  3147

Query  2311  TGGACTAGACTACCACAAGGCTTCAAAAACTCTCCAACTCTGTTTAATGAAGCCCTAAAT  2370
             ||||| ||||| || || || |||||||||  ||| || |||||| ||||||||||  | 
Sbjct  3148  TGGACCAGACTCCCGCAGGGTTTCAAAAACAGTCCCACCCTGTTTGATGAAGCCCTGCA-  3206

Query  2371  CAGGATTTGGACTCG----TTTCGCCAGAGCCATAATTCAG---TTACGCTCCTGCAGTA  2423
             ||||    |  ||||     ||  || || |||  |  |||   | |  || || |||||
Sbjct  3207  CAGG----GACCTCGCAGACTT--CCGGATCCAGCACCCAGACCTGATTCTGCTCCAGTA  3260

Query  2424  CGTAGATGACTTGCTTCTGGCGGCCCCCTCCGAAGCTGAATGCCGACAGGCCACTGGAGA  2483
              ||||||||||| || ||||| ||| | || ||   ||| || | ||| |  ||  | | 
Sbjct  3261  TGTAGATGACTTACTGCTGGCCGCCACTTCTGAGCTTGACTGTCAACAAGGTACGCGGGC  3320

Query  2484  CCTCCTCCAGGAGCTGGGGCAGTTGGGCTATCGGGCCAGTGCAAAGAAGGCTCAAATATG  2543
             |||  | ||    || ||| |  | || |||||||||   || ||||| || ||||| ||
Sbjct  3321  CCTGTTACAAACCCTAGGGGACCTCGGATATCGGGCCTCGGCCAAGAAAGCCCAAATTTG  3380

Query  2544  CAGGCAAACA-GTCACCTACCTGGGGTATAAACTAAAAGAAGGAGCCAGATGGCTGACAG  2602
             |  | ||||| ||||  || |||||||||   |||||||| ||    ||||||||||| |
Sbjct  3381  CCAG-AAACAGGTCAAGTATCTGGGGTATCTTCTAAAAGAGGGTCAGAGATGGCTGACTG  3439

Query  2603  AGGCCATGAAAGAGACTATTCTTAGACTACCAGTCCCGACCTCAGCACGAGAGGTCCGTG  2662
             ||||||  ||||||||| |  |  | |  ||    ||||   |  | ||| |  |  | |
Sbjct  3440  AGGCCAGAAAAGAGACTGTGATGGGGCAGCCTACTCCGAAGACCCCTCGACAACTAAGGG  3499

Query  2663  AGTTTTTAGGGACGACAGGCTACTGCCGGCTGTGGATTTTGGGGTATGCTGAAATAGCAA  2722
             ||||  |||||||| |||||| ||| || || |||||    |||| ||| ||||| ||| 
Sbjct  3500  AGTTCCTAGGGACGGCAGGCTTCTGTCGCCTCTGGATCCCTGGGTTTGCAGAAATGGCAG  3559

Query  2723  AACCTCTGTATGAGGCAACCAAGGATAAGGTCCCT-TGGGCCTGGGGGTCAGACCAACAG  2781
               ||  ||||       |||||  |   || | || |  |  |||||  ||||||| || 
Sbjct  3560  CCCCCTTGTACCCTCTCACCAA-AACGGGGACTCTGTTTGAGTGGGGCCCAGACCAGCAA  3618

Query  2782  AAGGCCTACGATGAACTCAAGGTCGCTCTCCTAAGAGCCCCGGCTCTGGCATTGCCAGAC  2841
             ||||||||| | ||  |||||   |||||| |||  ||||| || |||| ||||||||||
Sbjct  3619  AAGGCCTACCAAGAGATCAAGCAGGCTCTCTTAACTGCCCCTGCCCTGGGATTGCCAGAC  3678

Query  2842  CCCCTGAAGCCCTTCACTCTCTTTGTTGATGAGAGGAGGGGAATAGCGAAAGGGGTGCTA  2901
                   |||||||||   || |||||||| |||| |  |||    || ||||| || |||
Sbjct  3679  TTGACTAAGCCCTTCGAACTTTTTGTTGACGAGAAGCAGGGCTACGCCAAAGGTGTCCTA  3738

Query  2902  ATGCAGCGTCTGGGGCCCTGGAAACGCCCGGTTGCCTATTTATCCAAGAAGCTAGATCCA  2961
             | |||    |||||||| |||   || ||||| |||||  | ||||| |||||||| |||
Sbjct  3739  ACGCAAAAACTGGGGCCTTGGCGTCGGCCGGTGGCCTACCTGTCCAAAAAGCTAGACCCA  3798

Query  2962  GTTGCAGCAGGATGGCCCCCGTGCTTAAGGATCATTGCGGCAGTAGCCCTAATGGTGAAG  3021
             || ||||| || |||||||| ||| || ||||  | || ||  | ||| |  ||   || 
Sbjct  3799  GTGGCAGCTGGGTGGCCCCCTTGCCTACGGATGGTAGCAGCCATCGCCGTTCTGACCAAA  3858

Query  3022  GATGCTGATAAACTCACTTTTGGGCAACATCTGAAGGTAGTAACCCCCCATGCGATCGAG  3081
             || ||||  || |||||  | || || |  ||     |  |  ||||||||||  | |||
Sbjct  3859  GACGCTGGCAAGCTCACCATGGGACAGCCACTAGTCATTCTGGCCCCCCATGCAGTAGAG  3918

Query  3082  GGGGTCCTGAAATATCCCCCTGGTAGGTGGATGACTAATGCCCGACTAACACATTACCA  3140
             |   |  | ||  | ||||||| | | ||| |  | || |||||| | || || |||||
Sbjct  3919  GCACTAGTTAAGCAACCCCCTGATCGCTGGCTCTCCAACGCCCGAATGACCCACTACCA  3977


 Score = 172 bits (190),  Expect = 5e-40
 Identities = 320/464 (69%), Gaps = 7/464 (2%)
 Strand=Plus/Plus

Query  4138  TGGGAAGTGGATTTTACTGAGGTAAAGCCTGGGAGGTATGGGTATAAGTACTTGCTAGTA  4197
             |||||| | ||||| ||||||||||| |||||   |||||||||||| ||  |  |||| 
Sbjct  4972  TGGGAAATTGATTTCACTGAGGTAAAACCTGGCCTGTATGGGTATAAATATCTTTTAGTT  5031

Query  4198  ATGGTTGACACATTTTCGGGCTGGGTGGAAGCCTTCCCCACGAAACGGGAGACTGCCCAA  4257
              |  | ||||| || || || ||||| ||||| ||||| || ||    || |||||| ||
Sbjct  5032  TTCATAGACACTTTCTCTGGATGGGTAGAAGCTTTCCCAACCAAGAAAGAAACTGCCAAA  5091

Query  4258  GTGGTTGCTAAGGCATTACTAGAAGAAATTATTCCCAGATATGGGGTTCCTGAGGTTTTA  4317
             || ||  | |||    |||||||||||||  | |||||||  ||  | ||  |||| || 
Sbjct  5092  GTTGTAACCAAGAAGCTACTAGAAGAAATCTTCCCCAGATTCGGCATGCCACAGGTATTG  5151

Query  4318  GGCTCCGATAACAGCCCAGCTTTCATCAGTAACGTCCTACAGGGACTAGCCCGAGCGA-T  4376
             ||  |||| ||  | || || ||| ||   || ||    |||  | ||| ||||   | |
Sbjct  5152  GGAACCGACAATGGGCCTGCCTTCGTCTCCAAGGTAAGTCAGACAGTAG-CCGATTTACT  5210

Query  4377  AGGGATCAATCGGAAGTTACATTGTGAATATAATCCCCAGAGCTCAGGGCAGGTAGAGAG  4436
              ||| |  || ||||  |||||||||  || |  |||||||| ||||| |||||||| ||
Sbjct  5211  GGGGGTTGATTGGAAACTACATTGTGCTTACAGACCCCAGAGTTCAGGTCAGGTAGAAAG  5270

Query  4437  AATGAATCGGACTCTAAAGGAGACCTTGTCCAAACTAGCCATCGAGACTGGC---GGGGA  4493
             ||||||| ||||  | |||||||| ||  | ||| |  |  | |  ||||||    ||||
Sbjct  5271  AATGAATAGGACAATCAAGGAGACTTTAACTAAATTGACGCTTGCAACTGGCTCTAGGGA  5330

Query  4494  CTGGGTGACCCT-CTTACCCTATGCCATCTTCCGGGTCCGGAACTCACCATATGTACATG  4552
             |||||||  ||| ||| ||||| ||| | |  || | ||| ||| | ||       ||||
Sbjct  5331  CTGGGTGCTCCTGCTTCCCCTA-GCCCTGTATCGAGCCCGCAACACGCCGGGCCCCCATG  5389

Query  4553  GTTTGACACCTTTCGAAATTCTGTATGGGGCACCACCCCCCATT  4596
             || | || || |  |||||  | ||||||||||| || ||| ||
Sbjct  5390  GTCTCACCCCATATGAAATCTTATATGGGGCACCCCCGCCCCTT  5433


 Score = 131 bits (144),  Expect = 2e-27
 Identities = 255/371 (69%), Gaps = 12/371 (3%)
 Strand=Plus/Plus

Query  6422  GAAACCTCGATTAGTCATTTAGAGAAGTCGCTCACCTCTCTATCCGAGGTAGTACTCCAG  6481
             ||||  || |||| | |  |||| ||||| || || ||  | || ||||| ||||| |||
Sbjct  7362  GAAAAGTCAATTACTAACCTAGAAAAGTCTCTTACTTCGTTGTCTGAGGTTGTACTGCAG  7421

Query  6482  AATAGAAGAGGACTTGATTTGTTGTTCCTCCAACAAGGGGGACTGTGTGCCGCGCTGGGG  6541
             ||| || |||| || ||  ||||||||||  || | || ||||||||||| || ||    
Sbjct  7422  AATCGACGAGGCCTAGACCTGTTGTTCCTAAAAGAGGGAGGACTGTGTGCTGCCCTAAAA  7481

Query  6542  GAGGAATGTTGTTTTTATGCTGACCATACTGGTGTGGTAAAAGAATCCATGGCAAAGGTG  6601
             || ||||||||||| |||||||||||||| ||  | |||| |||    ||||| ||  | 
Sbjct  7482  GAAGAATGTTGTTTCTATGCTGACCATACAGGCCTAGTAAGAGATAGTATGGCCAAATTA  7541

Query  6602  AGAGAAGGGTTAGCTAAGAG---AAAAC-GGGAAAGGGAAGCTCAGGAGAACTGGTTTGA  6657
             |||||  |  |  || ||||   |||||      ||   |||  ||||    ||||| ||
Sbjct  7542  AGAGAGAGACTCTCTCAGAGACAAAAACTATTTGAGTCGAGCCAAGGA----TGGTTCGA  7597

Query  6658  GGCTTGGTTTAACAGATCTCCCTGGCTCACCACCTTAGTATCTACCTTAGTGGGCCCAAT  6717
              |  |||||||||||||| |||||| | ||||| ||  |||| ||| |  |||| ||  |
Sbjct  7598  AGGATGGTTTAACAGATCCCCCTGGTTTACCACGTTGATATCCACCATCATGGGGCCTCT  7657

Query  6718  TATCTTGCTTGTGCTTATTCTAACCTTGGGCCCTTGCA-TATTAAACAAGCTTA-TTAAT  6775
              ||  | ||  | || |||||    || || || |||| | |||| |  | ||| || | 
Sbjct  7658  CATTATACTCCTACTAATTCTGCTTTTTGGACCCTGCATTCTTAATC--GATTAGTTCAA  7715

Query  6776  TTTGTAAAAGA  6786
             ||||| |||||
Sbjct  7716  TTTGTTAAAGA  7726


 Score = 61.7 bits (67),  Expect = 2e-06
 Identities = 106/151 (70%), Gaps = 10/151 (7%)
 Strand=Plus/Plus

Query  415   TACCAGTACTGGCCTTTTTCTAGCAGTGATCTGTACAACTGGAAGGCTCAAAACCCTCCT  474
             || || |||||||| |||||   |  ||| || || ||||||||   | | |||||  ||
Sbjct  1291  TATCAATACTGGCCATTTTCCTCCTCTGACCTCTATAACTGGAAAAATAACAACCCCTCT  1350

Query  475   TTTTCTGAGGACCCGAAAGGCCTAACTGACC----TGTTCGAGTCTGTCATGCACACACA  530
             || || ||||||||     ||  || ||||     || ||||||| ||  | |  || ||
Sbjct  1351  TTCTCCGAGGACCCA----GCTAAATTGACAGCTTTGATCGAGTCCGTTCTCCTTACTCA  1406

Query  531   -CAGTCCCACTTGGGATGATTGCCAGCAGCT  560
              ||| |||||||||||||| ||||| |||||
Sbjct  1407  TCAG-CCCACTTGGGATGACTGCCAACAGCT  1436


 Score = 53.6 bits (58),  Expect = 4e-04
 Identities = 41/49 (84%), Gaps = 0/49 (0%)
 Strand=Plus/Plus

Query  782   GCCCCACCAATTTGGCCAAGGTAAAAGCTATAATGCAAGGGGATAATGA  830
             |||||||||||||||||||||||||||  ||||  || ||   ||||||
Sbjct  1658  GCCCCACCAATTTGGCCAAGGTAAAAGGGATAACCCAGGGACCTAATGA  1706


>NC_001501.1 Moloney murine leukemia virus, complete genome
Length=8332

 Score = 366 bits (405),  Expect = 4e-98
 Identities = 702/1023 (69%), Gaps = 14/1023 (1%)
 Strand=Plus/Plus

Query  2011  GGAATACTGAAACCTTGCCATTCTGCCTGGAACACCCCACTTCTCCCCGTTAAGAAACCG  2070
             |||||||||  ||| ||||| ||  |||||||||| || || || |||||||||||||| 
Sbjct  2586  GGAATACTGGTACCCTGCCAGTCCCCCTGGAACACGCCCCTGCTACCCGTTAAGAAACCA  2645

Query  2071  GGGGGAAAAGATTATAGGCCAGTCCAGGACTTGAGGGAAGTGAATAAGAGGGTTGAAGAC  2130
             |||   || ||||||||||| ||||||||  |||| ||||| || ||| |||| ||||||
Sbjct  2646  GGGACTAATGATTATAGGCCTGTCCAGGATCTGAGAGAAGTCAACAAGCGGGTGGAAGAC  2705

Query  2131  ATCCACCCCACGGTCCCCAACCCTTATACCTTACTAAGTCACTTGCCCCCTTCACATGTC  2190
             ||||||||||| || ||||||||||| | | |  | ||     | || || || ||    
Sbjct  2706  ATCCACCCCACCGTGCCCAACCCTTACAACCTCTTGAGCGGGCTCCCACCGTCCCACCAG  2765

Query  2191  TGGTATACTACCTTAGACCTAAAGGATGCGTTTTTTAGCATAGCCCTGGCACCCAGCAGC  2250
             ||||| |||    | ||  |||||||||| |||||  || |    ||    |||| ||| 
Sbjct  2766  TGGTACACTGTGCTTGATTTAAAGGATGCCTTTTTCTGCCTGAGACTCCACCCCACCAGT  2825

Query  2251  CAACACATTTTTGCCTTCGAATGGAATGATGGCAATACGGGAACCCCCGGGCAGCTGACC  2310
             || |   | || ||||| || ||||  |||    | | ||||| | | || ||  |||||
Sbjct  2826  CAGCCTCTCTTCGCCTTTGAGTGGAGAGATCCAGAGATGGGAATCTCAGGACAATTGACC  2885

Query  2311  TGGACTAGACTACCACAAGGCTTCAAAAACTCTCCAACTCTGTTTAATGAAGCCCTAAAT  2370
             ||||| ||||| ||||| || |||||||||  ||| || |||||| |||| || ||  | 
Sbjct  2886  TGGACCAGACTCCCACAGGGTTTCAAAAACAGTCCCACCCTGTTTGATGAGGCACTGCA-  2944

Query  2371  CAG-GATTTGGACTCGTTTCGCCAGAGCCATAATTCAG---TTACGCTCCTGCAGTACGT  2426
             ||| ||  | |     ||   || || |||  |  |||   | |  || || ||||||||
Sbjct  2945  CAGAGACCTAGCAGACTT---CCGGATCCAGCACCCAGACTTGATCCTGCTACAGTACGT  3001

Query  2427  AGATGACTTGCTTCTGGCGGCCCCCTCCGAAGCT-GAATGCCGACAGGCCACTGGAGACC  2485
              |||||||| || ||||| ||| | || | |||| || |||| ||| |  ||| | | ||
Sbjct  3002  GGATGACTTACTGCTGGCCGCCACTTCTG-AGCTAGACTGCCAACAAGGTACTCGGGCCC  3060

Query  2486  TCCTCCAGGAGCTGGGGCAGTTGGGCTATCGGGCCAGTGCAAAGAAGGCTCAAATATGCA  2545
             |  | ||    || ||| |  | || |||||||||   || ||||| || ||||| ||| 
Sbjct  3061  TGTTACAAACCCTAGGGAACCTCGGGTATCGGGCCTCGGCCAAGAAAGCCCAAATTTGCC  3120

Query  2546  GGCAAACA-GTCACCTACCTGGGGTATAAACTAAAAGAAGGAGCCAGATGGCTGACAGAG  2604
              | ||||| ||||  || |||||||||   |||||||| ||    ||||||||||| |||
Sbjct  3121  AG-AAACAGGTCAAGTATCTGGGGTATCTTCTAAAAGAGGGTCAGAGATGGCTGACTGAG  3179

Query  2605  GCCATGAAAGAGACTATTCTTAGACTACCAGTCCCGACCTCAGCACGAGAGGTCCGTGAG  2664
             ||||  ||||||||| |  |  | |  ||    ||||   |  | ||| |  |  | |||
Sbjct  3180  GCCAGAAAAGAGACTGTGATGGGGCAGCCTACTCCGAAGACCCCTCGACAACTAAGGGAG  3239

Query  2665  TTTTTAGGGACGACAGGCTACTGCCGGCTGTGGATTTTGGGGTATGCTGAAATAGCAAAA  2724
             ||  |||||||| |||||| ||| || || |||||    |||| ||| ||||| |||   
Sbjct  3240  TTCCTAGGGACGGCAGGCTTCTGTCGCCTCTGGATCCCTGGGTTTGCAGAAATGGCAGCC  3299

Query  2725  CCTCTGTATGAGGCAACCAAGGATAAGGTCCCT-TGGGCCTGGGGGTCAGACCAACAGAA  2783
             ||  ||||       |||||  |   || | || |     |||||  |||||||||| ||
Sbjct  3300  CCCTTGTACCCTCTCACCAA-AACGGGGACTCTGTTTAATTGGGGCCCAGACCAACAAAA  3358

Query  2784  GGCCTACGATGAACTCAAGGTCGCTCTCCTAAGAGCCCCGGCTCTGGCATTGCCAGACCC  2843
             ||||||  | ||| |||||   ||||| ||||  ||||| || ||||  ||||||||   
Sbjct  3359  GGCCTATCAAGAAATCAAGCAAGCTCTTCTAACTGCCCCAGCCCTGGGGTTGCCAGATTT  3418

Query  2844  CCTGAAGCCCTTCACTCTCTTTGTTGATGAGAGGAGGGGAATAGCGAAAGGGGTGCTAAT  2903
                 ||||||||    |||||||| || |||| |  |||    || ||||| || |||| 
Sbjct  3419  GACTAAGCCCTTTGAACTCTTTGTCGACGAGAAGCAGGGCTACGCCAAAGGTGTCCTAAC  3478

Query  2904  GCAGCGTCTGGGGCCCTGGAAACGCCCGGTTGCCTATTTATCCAAGAAGCTAGATCCAGT  2963
             |||    ||||| || |||   || ||||| |||||  | ||||| |||||||| |||||
Sbjct  3479  GCAAAAACTGGGACCTTGGCGTCGGCCGGTGGCCTACCTGTCCAAAAAGCTAGACCCAGT  3538

Query  2964  TGCAGCAGGATGGCCCCCGTGCTTAAGGATCATTGCGGCAGTAGCCCTAATGGTGAAGGA  3023
              ||||| || |||||||| ||| || ||||  | || ||  | ||| || ||   |||||
Sbjct  3539  AGCAGCTGGGTGGCCCCCTTGCCTACGGATGGTAGCAGCCATTGCCGTACTGACAAAGGA  3598

Query  3024  TGC  3026
             |||
Sbjct  3599  TGC  3601


 Score = 143 bits (158),  Expect = 3e-31
 Identities = 312/464 (67%), Gaps = 5/464 (1%)
 Strand=Plus/Plus

Query  4137  TTGGGAAGTGGATTTTACTGAGGTAAAGCCTGGGAGGTATGGGTATAAGTACTTGCTAGT  4196
             ||||||  | ||||| || ||| ||||||| ||   |||||| ||||| ||  | |||||
Sbjct  4709  TTGGGAGATCGATTTCACCGAGATAAAGCCCGGATTGTATGGCTATAAATATCTTCTAGT  4768

Query  4197  AATGGTTGACACATTTTCGGGCTGGGTGGAAGCCTTCCCCACGAAACGGGAGACTGCCCA  4256
               |  | || || ||||| |||||| | ||||||||||| || ||    || || ||| |
Sbjct  4769  TTTTATAGATACCTTTTCTGGCTGGATAGAAGCCTTCCCAACCAAGAAAGAAACCGCCAA  4828

Query  4257  AGTGGTTGCTAAGGCATTACTAGAAGAAATTATTCCCAGATATGGGGTTCCTGAGGTTTT  4316
              || ||  | |||    ||||||| || ||  | ||||| |  ||  | ||| |||| ||
Sbjct  4829  GGTCGTAACCAAGAAGCTACTAGAGGAGATCTTCCCCAGGTTCGGCATGCCTCAGGTATT  4888

Query  4317  AGGCTCCGATAACAGCCCAGCTTTCATCAGTAACGTCCTACAGGGACTAGCCCGAGC-GA  4375
              ||  | || ||  | || || ||| ||   || ||    |||  | | | |||| | | 
Sbjct  4889  GGGAACTGACAATGGGCCTGCCTTCGTCTCCAAGGTGAGTCAGACAGT-GGCCGATCTGT  4947

Query  4376  TAGGGATCAATCGGAAGTTACATTGTGAATATAATCCCCAGAGCTCAGGGCAGGTAGAGA  4435
             | |||||  || |||| |||||||||| ||| |  ||||| |||||||| |||||||| |
Sbjct  4948  TGGGGATTGATTGGAAATTACATTGTGCATACAGACCCCAAAGCTCAGGCCAGGTAGAAA  5007

Query  4436  GAATGAATCGGACTCTAAAGGAGACCTTGTCCAAACTAGCCATCGAGACTGGC---GGGG  4492
             |||||||| | ||  | |||||||| ||  | ||| || |  | |  ||||||    | |
Sbjct  5008  GAATGAATAGAACCATCAAGGAGACTTTAACTAAATTAACGCTTGCAACTGGCTCTAGAG  5067

Query  4493  ACTGGGTGACCCTCTTACCCTATGCCATCTTCCGGGTCCGGAACTCACCATATGTACATG  4552
             ||||||||  |||  | ||||  ||| | | ||| | ||| ||| | ||       ||||
Sbjct  5068  ACTGGGTGCTCCTACTCCCCTTAGCCCTGTACCGAGCCCGCAACACGCCGGGCCCCCATG  5127

Query  4553  GTTTGACACCTTTCGAAATTCTGTATGGGGCACCACCCCCCATT  4596
             |  | || || |  || ||  | ||||||||||| || ||| ||
Sbjct  5128  GCCTCACCCCATATGAGATCTTATATGGGGCACCCCCGCCCCTT  5171


 Score = 126 bits (139),  Expect = 7e-26
 Identities = 198/278 (71%), Gaps = 8/278 (3%)
 Strand=Plus/Plus

Query  6441  TAGAGAAGTCGCTCACCTCTCTATCCGAGGTAGTACTCCAGAATAGAAGAGGACTTGATT  6500
             |||| ||||| ||||| || || || || || || || |||||| |||| || || || |
Sbjct  7089  TAGAAAAGTCTCTCACTTCCCTGTCTGAAGTTGTCCTACAGAATCGAAGGGGCCTAGACT  7148

Query  6501  TGTTGTTCCTCCAACAAGGGGGACTGTGTGCCGCGCTGGGGGAGGAATGTTGTTTTTATG  6560
             |||| || ||  || |||| || |||||||| || ||    || |||||||| || ||||
Sbjct  7149  TGTTATTTCTAAAAGAAGGAGGGCTGTGTGCTGCTCTAAAAGAAGAATGTTGCTTCTATG  7208

Query  6561  CTGACCATACTGGTGTGGTAAAAGAATCCATGGCAAAGGTGAGAGA-AGGGTTAGCTAAG  6619
             | ||||| || ||  | || | |||   |||||| ||  ||||||| ||| |||  | ||
Sbjct  7209  CGGACCACACAGGACTAGTGAGAGACAGCATGGCCAAATTGAGAGAGAGGCTTAA-TCAG  7267

Query  6620  AGA---AAACGGGAAAGGGAAGCTCAGGAGAACTGGTTTGAGGCTTGGTTTAACAGATCT  6676
             |||   |||| |     |  | |||| | ||  ||||||||||    |||||||||||| 
Sbjct  7268  AGACAGAAACTGTTTGAGTCAACTCAAG-GA--TGGTTTGAGGGACTGTTTAACAGATCC  7324

Query  6677  CCCTGGCTCACCACCTTAGTATCTACCTTAGTGGGCCC  6714
             || ||| | ||||||||  |||||||| |  |||| ||
Sbjct  7325  CCTTGGTTTACCACCTTGATATCTACCATTATGGGACC  7362


 Score = 68.0 bits (74),  Expect = 2e-08
 Identities = 278/425 (65%), Gaps = 24/425 (6%)
 Strand=Plus/Plus

Query  418   CAGTACTGGCCTTTTTCTAGCAGTGATCTGTACAACTGGAAGGCTCAAAACCCTCCTTTT  477
             || |||||||| || ||      ||| || |||||||||||   | | |||||| |||||
Sbjct  1032  CAATACTGGCCGTTCTCCTCTTCTGACCTTTACAACTGGAAAAATAATAACCCTTCTTTT  1091

Query  478   TCTGAGGACCCGAAAGGCCTAACTGAC----CTGTTCGAGTCTGTCATGCACACACA-CA  532
             ||||| || ||   |||   |||||||    ||| ||||||||||  |   ||| || ||
Sbjct  1092  TCTGAAGATCC---AGG-TAAACTGACAGCTCTGATCGAGTCTGTTCTCATCACCCATCA  1147

Query  533   GTCCCACTTGGGATGATTGCCAGCAGCTTCTTAAGACCTTATTCACCACCGAGGAGCGCG  592
             | ||||| ||||| || || ||||||||  |   |||  |  | |||   || ||     
Sbjct  1148  G-CCCACCTGGGACGACTGTCAGCAGCTGTTGGGGACTCTGCTGACCGGAGAAGAAAAAC  1206

Query  593   AGCGAATCCTCACCGAGGCTAGAAAAAATGTCCCCGGCGACAACGGAAGACCGACGACCT  652
             | ||  | |||   |||||||||||    || |  |||||  | ||  | || ||     
Sbjct  1207  AACGGGTGCTCTTAGAGGCTAGAAAGGCGGTGCGGGGCGATGATGGGCGCCCCACTCAAC  1266

Query  653   TGCCGAACCTGATAGACGA--GCGC-TTTCCCCTGAATAGACCGGATTGGGACTTTGGGA  709
             |||| ||  ||| || |||   ||| ||||||||  |  | || || ||||| ||     
Sbjct  1267  TGCCCAA--TGA-AGTCGATGCCGCTTTTCCCCTCGAGCGCCCAGACTGGGA-TTACACC  1322

Query  710   ACACA-GAAGGTAGGGAGCGTCTCCGAGT---CTACCGCCAGACTCTTATGGCAGGTCTC  765
             || || | ||||||| |    | || |||   ||| ||||||   ||  | || ||||||
Sbjct  1323  ACCCAGGCAGGTAGGAA---CCACCTAGTCCACTATCGCCAGTTGCTCCTAGCGGGTCTC  1379

Query  766   TGAGCGGCGGCACGCCGCCCCACCAATTTGGCCAAGGTAAAAGCTATAATGCAAGGGGAT  825
               |   ||||   |  |||||||||||||||||||||||||||  ||||  ||||||   
Sbjct  1380  CAAAACGCGGGCAGAAGCCCCACCAATTTGGCCAAGGTAAAAGGAATAACACAAGGGCCC  1439

Query  826   AATGA  830
             |||||
Sbjct  1440  AATGA  1444


>AF033811.1 Moloney murine leukemia virus, complete genome
Length=8332

 Score = 366 bits (405),  Expect = 4e-98
 Identities = 702/1023 (69%), Gaps = 14/1023 (1%)
 Strand=Plus/Plus

Query  2011  GGAATACTGAAACCTTGCCATTCTGCCTGGAACACCCCACTTCTCCCCGTTAAGAAACCG  2070
             |||||||||  ||| ||||| ||  |||||||||| || || || |||||||||||||| 
Sbjct  2586  GGAATACTGGTACCCTGCCAGTCCCCCTGGAACACGCCCCTGCTACCCGTTAAGAAACCA  2645

Query  2071  GGGGGAAAAGATTATAGGCCAGTCCAGGACTTGAGGGAAGTGAATAAGAGGGTTGAAGAC  2130
             |||   || ||||||||||| ||||||||  |||| ||||| || ||| |||| ||||||
Sbjct  2646  GGGACTAATGATTATAGGCCTGTCCAGGATCTGAGAGAAGTCAACAAGCGGGTGGAAGAC  2705

Query  2131  ATCCACCCCACGGTCCCCAACCCTTATACCTTACTAAGTCACTTGCCCCCTTCACATGTC  2190
             ||||||||||| || ||||||||||| | | |  | ||     | || || || ||    
Sbjct  2706  ATCCACCCCACCGTGCCCAACCCTTACAACCTCTTGAGCGGGCTCCCACCGTCCCACCAG  2765

Query  2191  TGGTATACTACCTTAGACCTAAAGGATGCGTTTTTTAGCATAGCCCTGGCACCCAGCAGC  2250
             ||||| |||    | ||  |||||||||| |||||  || |    ||    |||| ||| 
Sbjct  2766  TGGTACACTGTGCTTGATTTAAAGGATGCCTTTTTCTGCCTGAGACTCCACCCCACCAGT  2825

Query  2251  CAACACATTTTTGCCTTCGAATGGAATGATGGCAATACGGGAACCCCCGGGCAGCTGACC  2310
             || |   | || ||||| || ||||  |||    | | ||||| | | || ||  |||||
Sbjct  2826  CAGCCTCTCTTCGCCTTTGAGTGGAGAGATCCAGAGATGGGAATCTCAGGACAATTGACC  2885

Query  2311  TGGACTAGACTACCACAAGGCTTCAAAAACTCTCCAACTCTGTTTAATGAAGCCCTAAAT  2370
             ||||| ||||| ||||| || |||||||||  ||| || |||||| |||| || ||  | 
Sbjct  2886  TGGACCAGACTCCCACAGGGTTTCAAAAACAGTCCCACCCTGTTTGATGAGGCACTGCA-  2944

Query  2371  CAG-GATTTGGACTCGTTTCGCCAGAGCCATAATTCAG---TTACGCTCCTGCAGTACGT  2426
             ||| ||  | |     ||   || || |||  |  |||   | |  || || ||||||||
Sbjct  2945  CAGAGACCTAGCAGACTT---CCGGATCCAGCACCCAGACTTGATCCTGCTACAGTACGT  3001

Query  2427  AGATGACTTGCTTCTGGCGGCCCCCTCCGAAGCT-GAATGCCGACAGGCCACTGGAGACC  2485
              |||||||| || ||||| ||| | || | |||| || |||| ||| |  ||| | | ||
Sbjct  3002  GGATGACTTACTGCTGGCCGCCACTTCTG-AGCTAGACTGCCAACAAGGTACTCGGGCCC  3060

Query  2486  TCCTCCAGGAGCTGGGGCAGTTGGGCTATCGGGCCAGTGCAAAGAAGGCTCAAATATGCA  2545
             |  | ||    || ||| |  | || |||||||||   || ||||| || ||||| ||| 
Sbjct  3061  TGTTACAAACCCTAGGGAACCTCGGGTATCGGGCCTCGGCCAAGAAAGCCCAAATTTGCC  3120

Query  2546  GGCAAACA-GTCACCTACCTGGGGTATAAACTAAAAGAAGGAGCCAGATGGCTGACAGAG  2604
              | ||||| ||||  || |||||||||   |||||||| ||    ||||||||||| |||
Sbjct  3121  AG-AAACAGGTCAAGTATCTGGGGTATCTTCTAAAAGAGGGTCAGAGATGGCTGACTGAG  3179

Query  2605  GCCATGAAAGAGACTATTCTTAGACTACCAGTCCCGACCTCAGCACGAGAGGTCCGTGAG  2664
             ||||  ||||||||| |  |  | |  ||    ||||   |  | ||| |  |  | |||
Sbjct  3180  GCCAGAAAAGAGACTGTGATGGGGCAGCCTACTCCGAAGACCCCTCGACAACTAAGGGAG  3239

Query  2665  TTTTTAGGGACGACAGGCTACTGCCGGCTGTGGATTTTGGGGTATGCTGAAATAGCAAAA  2724
             ||  |||||||| |||||| ||| || || |||||    |||| ||| ||||| |||   
Sbjct  3240  TTCCTAGGGACGGCAGGCTTCTGTCGCCTCTGGATCCCTGGGTTTGCAGAAATGGCAGCC  3299

Query  2725  CCTCTGTATGAGGCAACCAAGGATAAGGTCCCT-TGGGCCTGGGGGTCAGACCAACAGAA  2783
             ||  ||||       |||||  |   || | || |     |||||  |||||||||| ||
Sbjct  3300  CCCTTGTACCCTCTCACCAA-AACGGGGACTCTGTTTAATTGGGGCCCAGACCAACAAAA  3358

Query  2784  GGCCTACGATGAACTCAAGGTCGCTCTCCTAAGAGCCCCGGCTCTGGCATTGCCAGACCC  2843
             ||||||  | ||| |||||   ||||| ||||  ||||| || ||||  ||||||||   
Sbjct  3359  GGCCTATCAAGAAATCAAGCAAGCTCTTCTAACTGCCCCAGCCCTGGGGTTGCCAGATTT  3418

Query  2844  CCTGAAGCCCTTCACTCTCTTTGTTGATGAGAGGAGGGGAATAGCGAAAGGGGTGCTAAT  2903
                 ||||||||    |||||||| || |||| |  |||    || ||||| || |||| 
Sbjct  3419  GACTAAGCCCTTTGAACTCTTTGTCGACGAGAAGCAGGGCTACGCCAAAGGTGTCCTAAC  3478

Query  2904  GCAGCGTCTGGGGCCCTGGAAACGCCCGGTTGCCTATTTATCCAAGAAGCTAGATCCAGT  2963
             |||    ||||| || |||   || ||||| |||||  | ||||| |||||||| |||||
Sbjct  3479  GCAAAAACTGGGACCTTGGCGTCGGCCGGTGGCCTACCTGTCCAAAAAGCTAGACCCAGT  3538

Query  2964  TGCAGCAGGATGGCCCCCGTGCTTAAGGATCATTGCGGCAGTAGCCCTAATGGTGAAGGA  3023
              ||||| || |||||||| ||| || ||||  | || ||  | ||| || ||   |||||
Sbjct  3539  AGCAGCTGGGTGGCCCCCTTGCCTACGGATGGTAGCAGCCATTGCCGTACTGACAAAGGA  3598

Query  3024  TGC  3026
             |||
Sbjct  3599  TGC  3601


 Score = 143 bits (158),  Expect = 3e-31
 Identities = 312/464 (67%), Gaps = 5/464 (1%)
 Strand=Plus/Plus

Query  4137  TTGGGAAGTGGATTTTACTGAGGTAAAGCCTGGGAGGTATGGGTATAAGTACTTGCTAGT  4196
             ||||||  | ||||| || ||| ||||||| ||   |||||| ||||| ||  | |||||
Sbjct  4709  TTGGGAGATCGATTTCACCGAGATAAAGCCCGGATTGTATGGCTATAAATATCTTCTAGT  4768

Query  4197  AATGGTTGACACATTTTCGGGCTGGGTGGAAGCCTTCCCCACGAAACGGGAGACTGCCCA  4256
               |  | || || ||||| |||||| | ||||||||||| || ||    || || ||| |
Sbjct  4769  TTTTATAGATACCTTTTCTGGCTGGATAGAAGCCTTCCCAACCAAGAAAGAAACCGCCAA  4828

Query  4257  AGTGGTTGCTAAGGCATTACTAGAAGAAATTATTCCCAGATATGGGGTTCCTGAGGTTTT  4316
              || ||  | |||    ||||||| || ||  | ||||| |  ||  | ||| |||| ||
Sbjct  4829  GGTCGTAACCAAGAAGCTACTAGAGGAGATCTTCCCCAGGTTCGGCATGCCTCAGGTATT  4888

Query  4317  AGGCTCCGATAACAGCCCAGCTTTCATCAGTAACGTCCTACAGGGACTAGCCCGAGC-GA  4375
              ||  | || ||  | || || ||| ||   || ||    |||  | | | |||| | | 
Sbjct  4889  GGGAACTGACAATGGGCCTGCCTTCGTCTCCAAGGTGAGTCAGACAGT-GGCCGATCTGT  4947

Query  4376  TAGGGATCAATCGGAAGTTACATTGTGAATATAATCCCCAGAGCTCAGGGCAGGTAGAGA  4435
             | |||||  || |||| |||||||||| ||| |  ||||| |||||||| |||||||| |
Sbjct  4948  TGGGGATTGATTGGAAATTACATTGTGCATACAGACCCCAAAGCTCAGGCCAGGTAGAAA  5007

Query  4436  GAATGAATCGGACTCTAAAGGAGACCTTGTCCAAACTAGCCATCGAGACTGGC---GGGG  4492
             |||||||| | ||  | |||||||| ||  | ||| || |  | |  ||||||    | |
Sbjct  5008  GAATGAATAGAACCATCAAGGAGACTTTAACTAAATTAACGCTTGCAACTGGCTCTAGAG  5067

Query  4493  ACTGGGTGACCCTCTTACCCTATGCCATCTTCCGGGTCCGGAACTCACCATATGTACATG  4552
             ||||||||  |||  | ||||  ||| | | ||| | ||| ||| | ||       ||||
Sbjct  5068  ACTGGGTGCTCCTACTCCCCTTAGCCCTGTACCGAGCCCGCAACACGCCGGGCCCCCATG  5127

Query  4553  GTTTGACACCTTTCGAAATTCTGTATGGGGCACCACCCCCCATT  4596
             |  | || || |  || ||  | ||||||||||| || ||| ||
Sbjct  5128  GCCTCACCCCATATGAGATCTTATATGGGGCACCCCCGCCCCTT  5171


 Score = 126 bits (139),  Expect = 7e-26
 Identities = 198/278 (71%), Gaps = 8/278 (3%)
 Strand=Plus/Plus

Query  6441  TAGAGAAGTCGCTCACCTCTCTATCCGAGGTAGTACTCCAGAATAGAAGAGGACTTGATT  6500
             |||| ||||| ||||| || || || || || || || |||||| |||| || || || |
Sbjct  7089  TAGAAAAGTCTCTCACTTCCCTGTCTGAAGTTGTCCTACAGAATCGAAGGGGCCTAGACT  7148

Query  6501  TGTTGTTCCTCCAACAAGGGGGACTGTGTGCCGCGCTGGGGGAGGAATGTTGTTTTTATG  6560
             |||| || ||  || |||| || |||||||| || ||    || |||||||| || ||||
Sbjct  7149  TGTTATTTCTAAAAGAAGGAGGGCTGTGTGCTGCTCTAAAAGAAGAATGTTGCTTCTATG  7208

Query  6561  CTGACCATACTGGTGTGGTAAAAGAATCCATGGCAAAGGTGAGAGA-AGGGTTAGCTAAG  6619
             | ||||| || ||  | || | |||   |||||| ||  ||||||| ||| |||  | ||
Sbjct  7209  CGGACCACACAGGACTAGTGAGAGACAGCATGGCCAAATTGAGAGAGAGGCTTAA-TCAG  7267

Query  6620  AGA---AAACGGGAAAGGGAAGCTCAGGAGAACTGGTTTGAGGCTTGGTTTAACAGATCT  6676
             |||   |||| |     |  | |||| | ||  ||||||||||    |||||||||||| 
Sbjct  7268  AGACAGAAACTGTTTGAGTCAACTCAAG-GA--TGGTTTGAGGGACTGTTTAACAGATCC  7324

Query  6677  CCCTGGCTCACCACCTTAGTATCTACCTTAGTGGGCCC  6714
             || ||| | ||||||||  |||||||| |  |||| ||
Sbjct  7325  CCTTGGTTTACCACCTTGATATCTACCATTATGGGACC  7362


 Score = 68.0 bits (74),  Expect = 2e-08
 Identities = 278/425 (65%), Gaps = 24/425 (6%)
 Strand=Plus/Plus

Query  418   CAGTACTGGCCTTTTTCTAGCAGTGATCTGTACAACTGGAAGGCTCAAAACCCTCCTTTT  477
             || |||||||| || ||      ||| || |||||||||||   | | |||||| |||||
Sbjct  1032  CAATACTGGCCGTTCTCCTCTTCTGACCTTTACAACTGGAAAAATAATAACCCTTCTTTT  1091

Query  478   TCTGAGGACCCGAAAGGCCTAACTGAC----CTGTTCGAGTCTGTCATGCACACACA-CA  532
             ||||| || ||   |||   |||||||    ||| ||||||||||  |   ||| || ||
Sbjct  1092  TCTGAAGATCC---AGG-TAAACTGACAGCTCTGATCGAGTCTGTTCTCATCACCCATCA  1147

Query  533   GTCCCACTTGGGATGATTGCCAGCAGCTTCTTAAGACCTTATTCACCACCGAGGAGCGCG  592
             | ||||| ||||| || || ||||||||  |   |||  |  | |||   || ||     
Sbjct  1148  G-CCCACCTGGGACGACTGTCAGCAGCTGTTGGGGACTCTGCTGACCGGAGAAGAAAAAC  1206

Query  593   AGCGAATCCTCACCGAGGCTAGAAAAAATGTCCCCGGCGACAACGGAAGACCGACGACCT  652
             | ||  | |||   |||||||||||    || |  |||||  | ||  | || ||     
Sbjct  1207  AACGGGTGCTCTTAGAGGCTAGAAAGGCGGTGCGGGGCGATGATGGGCGCCCCACTCAAC  1266

Query  653   TGCCGAACCTGATAGACGA--GCGC-TTTCCCCTGAATAGACCGGATTGGGACTTTGGGA  709
             |||| ||  ||| || |||   ||| ||||||||  |  | || || ||||| ||     
Sbjct  1267  TGCCCAA--TGA-AGTCGATGCCGCTTTTCCCCTCGAGCGCCCAGACTGGGA-TTACACC  1322

Query  710   ACACA-GAAGGTAGGGAGCGTCTCCGAGT---CTACCGCCAGACTCTTATGGCAGGTCTC  765
             || || | ||||||| |    | || |||   ||| ||||||   ||  | || ||||||
Sbjct  1323  ACCCAGGCAGGTAGGAA---CCACCTAGTCCACTATCGCCAGTTGCTCCTAGCGGGTCTC  1379

Query  766   TGAGCGGCGGCACGCCGCCCCACCAATTTGGCCAAGGTAAAAGCTATAATGCAAGGGGAT  825
               |   ||||   |  |||||||||||||||||||||||||||  ||||  ||||||   
Sbjct  1380  CAAAACGCGGGCAGAAGCCCCACCAATTTGGCCAAGGTAAAAGGAATAACACAAGGGCCC  1439

Query  826   AATGA  830
             |||||
Sbjct  1440  AATGA  1444


>NC_001501.1 Moloney murine leukemia virus, complete genome
Length=8332

 Score = 366 bits (405),  Expect = 4e-98
 Identities = 702/1023 (69%), Gaps = 14/1023 (1%)
 Strand=Plus/Plus

Query  2011  GGAATACTGAAACCTTGCCATTCTGCCTGGAACACCCCACTTCTCCCCGTTAAGAAACCG  2070
             |||||||||  ||| ||||| ||  |||||||||| || || || |||||||||||||| 
Sbjct  2586  GGAATACTGGTACCCTGCCAGTCCCCCTGGAACACGCCCCTGCTACCCGTTAAGAAACCA  2645

Query  2071  GGGGGAAAAGATTATAGGCCAGTCCAGGACTTGAGGGAAGTGAATAAGAGGGTTGAAGAC  2130
             |||   || ||||||||||| ||||||||  |||| ||||| || ||| |||| ||||||
Sbjct  2646  GGGACTAATGATTATAGGCCTGTCCAGGATCTGAGAGAAGTCAACAAGCGGGTGGAAGAC  2705

Query  2131  ATCCACCCCACGGTCCCCAACCCTTATACCTTACTAAGTCACTTGCCCCCTTCACATGTC  2190
             ||||||||||| || ||||||||||| | | |  | ||     | || || || ||    
Sbjct  2706  ATCCACCCCACCGTGCCCAACCCTTACAACCTCTTGAGCGGGCTCCCACCGTCCCACCAG  2765

Query  2191  TGGTATACTACCTTAGACCTAAAGGATGCGTTTTTTAGCATAGCCCTGGCACCCAGCAGC  2250
             ||||| |||    | ||  |||||||||| |||||  || |    ||    |||| ||| 
Sbjct  2766  TGGTACACTGTGCTTGATTTAAAGGATGCCTTTTTCTGCCTGAGACTCCACCCCACCAGT  2825

Query  2251  CAACACATTTTTGCCTTCGAATGGAATGATGGCAATACGGGAACCCCCGGGCAGCTGACC  2310
             || |   | || ||||| || ||||  |||    | | ||||| | | || ||  |||||
Sbjct  2826  CAGCCTCTCTTCGCCTTTGAGTGGAGAGATCCAGAGATGGGAATCTCAGGACAATTGACC  2885

Query  2311  TGGACTAGACTACCACAAGGCTTCAAAAACTCTCCAACTCTGTTTAATGAAGCCCTAAAT  2370
             ||||| ||||| ||||| || |||||||||  ||| || |||||| |||| || ||  | 
Sbjct  2886  TGGACCAGACTCCCACAGGGTTTCAAAAACAGTCCCACCCTGTTTGATGAGGCACTGCA-  2944

Query  2371  CAG-GATTTGGACTCGTTTCGCCAGAGCCATAATTCAG---TTACGCTCCTGCAGTACGT  2426
             ||| ||  | |     ||   || || |||  |  |||   | |  || || ||||||||
Sbjct  2945  CAGAGACCTAGCAGACTT---CCGGATCCAGCACCCAGACTTGATCCTGCTACAGTACGT  3001

Query  2427  AGATGACTTGCTTCTGGCGGCCCCCTCCGAAGCT-GAATGCCGACAGGCCACTGGAGACC  2485
              |||||||| || ||||| ||| | || | |||| || |||| ||| |  ||| | | ||
Sbjct  3002  GGATGACTTACTGCTGGCCGCCACTTCTG-AGCTAGACTGCCAACAAGGTACTCGGGCCC  3060

Query  2486  TCCTCCAGGAGCTGGGGCAGTTGGGCTATCGGGCCAGTGCAAAGAAGGCTCAAATATGCA  2545
             |  | ||    || ||| |  | || |||||||||   || ||||| || ||||| ||| 
Sbjct  3061  TGTTACAAACCCTAGGGAACCTCGGGTATCGGGCCTCGGCCAAGAAAGCCCAAATTTGCC  3120

Query  2546  GGCAAACA-GTCACCTACCTGGGGTATAAACTAAAAGAAGGAGCCAGATGGCTGACAGAG  2604
              | ||||| ||||  || |||||||||   |||||||| ||    ||||||||||| |||
Sbjct  3121  AG-AAACAGGTCAAGTATCTGGGGTATCTTCTAAAAGAGGGTCAGAGATGGCTGACTGAG  3179

Query  2605  GCCATGAAAGAGACTATTCTTAGACTACCAGTCCCGACCTCAGCACGAGAGGTCCGTGAG  2664
             ||||  ||||||||| |  |  | |  ||    ||||   |  | ||| |  |  | |||
Sbjct  3180  GCCAGAAAAGAGACTGTGATGGGGCAGCCTACTCCGAAGACCCCTCGACAACTAAGGGAG  3239

Query  2665  TTTTTAGGGACGACAGGCTACTGCCGGCTGTGGATTTTGGGGTATGCTGAAATAGCAAAA  2724
             ||  |||||||| |||||| ||| || || |||||    |||| ||| ||||| |||   
Sbjct  3240  TTCCTAGGGACGGCAGGCTTCTGTCGCCTCTGGATCCCTGGGTTTGCAGAAATGGCAGCC  3299

Query  2725  CCTCTGTATGAGGCAACCAAGGATAAGGTCCCT-TGGGCCTGGGGGTCAGACCAACAGAA  2783
             ||  ||||       |||||  |   || | || |     |||||  |||||||||| ||
Sbjct  3300  CCCTTGTACCCTCTCACCAA-AACGGGGACTCTGTTTAATTGGGGCCCAGACCAACAAAA  3358

Query  2784  GGCCTACGATGAACTCAAGGTCGCTCTCCTAAGAGCCCCGGCTCTGGCATTGCCAGACCC  2843
             ||||||  | ||| |||||   ||||| ||||  ||||| || ||||  ||||||||   
Sbjct  3359  GGCCTATCAAGAAATCAAGCAAGCTCTTCTAACTGCCCCAGCCCTGGGGTTGCCAGATTT  3418

Query  2844  CCTGAAGCCCTTCACTCTCTTTGTTGATGAGAGGAGGGGAATAGCGAAAGGGGTGCTAAT  2903
                 ||||||||    |||||||| || |||| |  |||    || ||||| || |||| 
Sbjct  3419  GACTAAGCCCTTTGAACTCTTTGTCGACGAGAAGCAGGGCTACGCCAAAGGTGTCCTAAC  3478

Query  2904  GCAGCGTCTGGGGCCCTGGAAACGCCCGGTTGCCTATTTATCCAAGAAGCTAGATCCAGT  2963
             |||    ||||| || |||   || ||||| |||||  | ||||| |||||||| |||||
Sbjct  3479  GCAAAAACTGGGACCTTGGCGTCGGCCGGTGGCCTACCTGTCCAAAAAGCTAGACCCAGT  3538

Query  2964  TGCAGCAGGATGGCCCCCGTGCTTAAGGATCATTGCGGCAGTAGCCCTAATGGTGAAGGA  3023
              ||||| || |||||||| ||| || ||||  | || ||  | ||| || ||   |||||
Sbjct  3539  AGCAGCTGGGTGGCCCCCTTGCCTACGGATGGTAGCAGCCATTGCCGTACTGACAAAGGA  3598

Query  3024  TGC  3026
             |||
Sbjct  3599  TGC  3601


 Score = 143 bits (158),  Expect = 3e-31
 Identities = 312/464 (67%), Gaps = 5/464 (1%)
 Strand=Plus/Plus

Query  4137  TTGGGAAGTGGATTTTACTGAGGTAAAGCCTGGGAGGTATGGGTATAAGTACTTGCTAGT  4196
             ||||||  | ||||| || ||| ||||||| ||   |||||| ||||| ||  | |||||
Sbjct  4709  TTGGGAGATCGATTTCACCGAGATAAAGCCCGGATTGTATGGCTATAAATATCTTCTAGT  4768

Query  4197  AATGGTTGACACATTTTCGGGCTGGGTGGAAGCCTTCCCCACGAAACGGGAGACTGCCCA  4256
               |  | || || ||||| |||||| | ||||||||||| || ||    || || ||| |
Sbjct  4769  TTTTATAGATACCTTTTCTGGCTGGATAGAAGCCTTCCCAACCAAGAAAGAAACCGCCAA  4828

Query  4257  AGTGGTTGCTAAGGCATTACTAGAAGAAATTATTCCCAGATATGGGGTTCCTGAGGTTTT  4316
              || ||  | |||    ||||||| || ||  | ||||| |  ||  | ||| |||| ||
Sbjct  4829  GGTCGTAACCAAGAAGCTACTAGAGGAGATCTTCCCCAGGTTCGGCATGCCTCAGGTATT  4888

Query  4317  AGGCTCCGATAACAGCCCAGCTTTCATCAGTAACGTCCTACAGGGACTAGCCCGAGC-GA  4375
              ||  | || ||  | || || ||| ||   || ||    |||  | | | |||| | | 
Sbjct  4889  GGGAACTGACAATGGGCCTGCCTTCGTCTCCAAGGTGAGTCAGACAGT-GGCCGATCTGT  4947

Query  4376  TAGGGATCAATCGGAAGTTACATTGTGAATATAATCCCCAGAGCTCAGGGCAGGTAGAGA  4435
             | |||||  || |||| |||||||||| ||| |  ||||| |||||||| |||||||| |
Sbjct  4948  TGGGGATTGATTGGAAATTACATTGTGCATACAGACCCCAAAGCTCAGGCCAGGTAGAAA  5007

Query  4436  GAATGAATCGGACTCTAAAGGAGACCTTGTCCAAACTAGCCATCGAGACTGGC---GGGG  4492
             |||||||| | ||  | |||||||| ||  | ||| || |  | |  ||||||    | |
Sbjct  5008  GAATGAATAGAACCATCAAGGAGACTTTAACTAAATTAACGCTTGCAACTGGCTCTAGAG  5067

Query  4493  ACTGGGTGACCCTCTTACCCTATGCCATCTTCCGGGTCCGGAACTCACCATATGTACATG  4552
             ||||||||  |||  | ||||  ||| | | ||| | ||| ||| | ||       ||||
Sbjct  5068  ACTGGGTGCTCCTACTCCCCTTAGCCCTGTACCGAGCCCGCAACACGCCGGGCCCCCATG  5127

Query  4553  GTTTGACACCTTTCGAAATTCTGTATGGGGCACCACCCCCCATT  4596
             |  | || || |  || ||  | ||||||||||| || ||| ||
Sbjct  5128  GCCTCACCCCATATGAGATCTTATATGGGGCACCCCCGCCCCTT  5171


 Score = 126 bits (139),  Expect = 7e-26
 Identities = 198/278 (71%), Gaps = 8/278 (3%)
 Strand=Plus/Plus

Query  6441  TAGAGAAGTCGCTCACCTCTCTATCCGAGGTAGTACTCCAGAATAGAAGAGGACTTGATT  6500
             |||| ||||| ||||| || || || || || || || |||||| |||| || || || |
Sbjct  7089  TAGAAAAGTCTCTCACTTCCCTGTCTGAAGTTGTCCTACAGAATCGAAGGGGCCTAGACT  7148

Query  6501  TGTTGTTCCTCCAACAAGGGGGACTGTGTGCCGCGCTGGGGGAGGAATGTTGTTTTTATG  6560
             |||| || ||  || |||| || |||||||| || ||    || |||||||| || ||||
Sbjct  7149  TGTTATTTCTAAAAGAAGGAGGGCTGTGTGCTGCTCTAAAAGAAGAATGTTGCTTCTATG  7208

Query  6561  CTGACCATACTGGTGTGGTAAAAGAATCCATGGCAAAGGTGAGAGA-AGGGTTAGCTAAG  6619
             | ||||| || ||  | || | |||   |||||| ||  ||||||| ||| |||  | ||
Sbjct  7209  CGGACCACACAGGACTAGTGAGAGACAGCATGGCCAAATTGAGAGAGAGGCTTAA-TCAG  7267

Query  6620  AGA---AAACGGGAAAGGGAAGCTCAGGAGAACTGGTTTGAGGCTTGGTTTAACAGATCT  6676
             |||   |||| |     |  | |||| | ||  ||||||||||    |||||||||||| 
Sbjct  7268  AGACAGAAACTGTTTGAGTCAACTCAAG-GA--TGGTTTGAGGGACTGTTTAACAGATCC  7324

Query  6677  CCCTGGCTCACCACCTTAGTATCTACCTTAGTGGGCCC  6714
             || ||| | ||||||||  |||||||| |  |||| ||
Sbjct  7325  CCTTGGTTTACCACCTTGATATCTACCATTATGGGACC  7362


 Score = 68.0 bits (74),  Expect = 2e-08
 Identities = 278/425 (65%), Gaps = 24/425 (6%)
 Strand=Plus/Plus

Query  418   CAGTACTGGCCTTTTTCTAGCAGTGATCTGTACAACTGGAAGGCTCAAAACCCTCCTTTT  477
             || |||||||| || ||      ||| || |||||||||||   | | |||||| |||||
Sbjct  1032  CAATACTGGCCGTTCTCCTCTTCTGACCTTTACAACTGGAAAAATAATAACCCTTCTTTT  1091

Query  478   TCTGAGGACCCGAAAGGCCTAACTGAC----CTGTTCGAGTCTGTCATGCACACACA-CA  532
             ||||| || ||   |||   |||||||    ||| ||||||||||  |   ||| || ||
Sbjct  1092  TCTGAAGATCC---AGG-TAAACTGACAGCTCTGATCGAGTCTGTTCTCATCACCCATCA  1147

Query  533   GTCCCACTTGGGATGATTGCCAGCAGCTTCTTAAGACCTTATTCACCACCGAGGAGCGCG  592
             | ||||| ||||| || || ||||||||  |   |||  |  | |||   || ||     
Sbjct  1148  G-CCCACCTGGGACGACTGTCAGCAGCTGTTGGGGACTCTGCTGACCGGAGAAGAAAAAC  1206

Query  593   AGCGAATCCTCACCGAGGCTAGAAAAAATGTCCCCGGCGACAACGGAAGACCGACGACCT  652
             | ||  | |||   |||||||||||    || |  |||||  | ||  | || ||     
Sbjct  1207  AACGGGTGCTCTTAGAGGCTAGAAAGGCGGTGCGGGGCGATGATGGGCGCCCCACTCAAC  1266

Query  653   TGCCGAACCTGATAGACGA--GCGC-TTTCCCCTGAATAGACCGGATTGGGACTTTGGGA  709
             |||| ||  ||| || |||   ||| ||||||||  |  | || || ||||| ||     
Sbjct  1267  TGCCCAA--TGA-AGTCGATGCCGCTTTTCCCCTCGAGCGCCCAGACTGGGA-TTACACC  1322

Query  710   ACACA-GAAGGTAGGGAGCGTCTCCGAGT---CTACCGCCAGACTCTTATGGCAGGTCTC  765
             || || | ||||||| |    | || |||   ||| ||||||   ||  | || ||||||
Sbjct  1323  ACCCAGGCAGGTAGGAA---CCACCTAGTCCACTATCGCCAGTTGCTCCTAGCGGGTCTC  1379

Query  766   TGAGCGGCGGCACGCCGCCCCACCAATTTGGCCAAGGTAAAAGCTATAATGCAAGGGGAT  825
               |   ||||   |  |||||||||||||||||||||||||||  ||||  ||||||   
Sbjct  1380  CAAAACGCGGGCAGAAGCCCCACCAATTTGGCCAAGGTAAAAGGAATAACACAAGGGCCC  1439

Query  826   AATGA  830
             |||||
Sbjct  1440  AATGA  1444


>AF033811.1 Moloney murine leukemia virus, complete genome
Length=8332

 Score = 366 bits (405),  Expect = 4e-98
 Identities = 702/1023 (69%), Gaps = 14/1023 (1%)
 Strand=Plus/Plus

Query  2011  GGAATACTGAAACCTTGCCATTCTGCCTGGAACACCCCACTTCTCCCCGTTAAGAAACCG  2070
             |||||||||  ||| ||||| ||  |||||||||| || || || |||||||||||||| 
Sbjct  2586  GGAATACTGGTACCCTGCCAGTCCCCCTGGAACACGCCCCTGCTACCCGTTAAGAAACCA  2645

Query  2071  GGGGGAAAAGATTATAGGCCAGTCCAGGACTTGAGGGAAGTGAATAAGAGGGTTGAAGAC  2130
             |||   || ||||||||||| ||||||||  |||| ||||| || ||| |||| ||||||
Sbjct  2646  GGGACTAATGATTATAGGCCTGTCCAGGATCTGAGAGAAGTCAACAAGCGGGTGGAAGAC  2705

Query  2131  ATCCACCCCACGGTCCCCAACCCTTATACCTTACTAAGTCACTTGCCCCCTTCACATGTC  2190
             ||||||||||| || ||||||||||| | | |  | ||     | || || || ||    
Sbjct  2706  ATCCACCCCACCGTGCCCAACCCTTACAACCTCTTGAGCGGGCTCCCACCGTCCCACCAG  2765

Query  2191  TGGTATACTACCTTAGACCTAAAGGATGCGTTTTTTAGCATAGCCCTGGCACCCAGCAGC  2250
             ||||| |||    | ||  |||||||||| |||||  || |    ||    |||| ||| 
Sbjct  2766  TGGTACACTGTGCTTGATTTAAAGGATGCCTTTTTCTGCCTGAGACTCCACCCCACCAGT  2825

Query  2251  CAACACATTTTTGCCTTCGAATGGAATGATGGCAATACGGGAACCCCCGGGCAGCTGACC  2310
             || |   | || ||||| || ||||  |||    | | ||||| | | || ||  |||||
Sbjct  2826  CAGCCTCTCTTCGCCTTTGAGTGGAGAGATCCAGAGATGGGAATCTCAGGACAATTGACC  2885

Query  2311  TGGACTAGACTACCACAAGGCTTCAAAAACTCTCCAACTCTGTTTAATGAAGCCCTAAAT  2370
             ||||| ||||| ||||| || |||||||||  ||| || |||||| |||| || ||  | 
Sbjct  2886  TGGACCAGACTCCCACAGGGTTTCAAAAACAGTCCCACCCTGTTTGATGAGGCACTGCA-  2944

Query  2371  CAG-GATTTGGACTCGTTTCGCCAGAGCCATAATTCAG---TTACGCTCCTGCAGTACGT  2426
             ||| ||  | |     ||   || || |||  |  |||   | |  || || ||||||||
Sbjct  2945  CAGAGACCTAGCAGACTT---CCGGATCCAGCACCCAGACTTGATCCTGCTACAGTACGT  3001

Query  2427  AGATGACTTGCTTCTGGCGGCCCCCTCCGAAGCT-GAATGCCGACAGGCCACTGGAGACC  2485
              |||||||| || ||||| ||| | || | |||| || |||| ||| |  ||| | | ||
Sbjct  3002  GGATGACTTACTGCTGGCCGCCACTTCTG-AGCTAGACTGCCAACAAGGTACTCGGGCCC  3060

Query  2486  TCCTCCAGGAGCTGGGGCAGTTGGGCTATCGGGCCAGTGCAAAGAAGGCTCAAATATGCA  2545
             |  | ||    || ||| |  | || |||||||||   || ||||| || ||||| ||| 
Sbjct  3061  TGTTACAAACCCTAGGGAACCTCGGGTATCGGGCCTCGGCCAAGAAAGCCCAAATTTGCC  3120

Query  2546  GGCAAACA-GTCACCTACCTGGGGTATAAACTAAAAGAAGGAGCCAGATGGCTGACAGAG  2604
              | ||||| ||||  || |||||||||   |||||||| ||    ||||||||||| |||
Sbjct  3121  AG-AAACAGGTCAAGTATCTGGGGTATCTTCTAAAAGAGGGTCAGAGATGGCTGACTGAG  3179

Query  2605  GCCATGAAAGAGACTATTCTTAGACTACCAGTCCCGACCTCAGCACGAGAGGTCCGTGAG  2664
             ||||  ||||||||| |  |  | |  ||    ||||   |  | ||| |  |  | |||
Sbjct  3180  GCCAGAAAAGAGACTGTGATGGGGCAGCCTACTCCGAAGACCCCTCGACAACTAAGGGAG  3239

Query  2665  TTTTTAGGGACGACAGGCTACTGCCGGCTGTGGATTTTGGGGTATGCTGAAATAGCAAAA  2724
             ||  |||||||| |||||| ||| || || |||||    |||| ||| ||||| |||   
Sbjct  3240  TTCCTAGGGACGGCAGGCTTCTGTCGCCTCTGGATCCCTGGGTTTGCAGAAATGGCAGCC  3299

Query  2725  CCTCTGTATGAGGCAACCAAGGATAAGGTCCCT-TGGGCCTGGGGGTCAGACCAACAGAA  2783
             ||  ||||       |||||  |   || | || |     |||||  |||||||||| ||
Sbjct  3300  CCCTTGTACCCTCTCACCAA-AACGGGGACTCTGTTTAATTGGGGCCCAGACCAACAAAA  3358

Query  2784  GGCCTACGATGAACTCAAGGTCGCTCTCCTAAGAGCCCCGGCTCTGGCATTGCCAGACCC  2843
             ||||||  | ||| |||||   ||||| ||||  ||||| || ||||  ||||||||   
Sbjct  3359  GGCCTATCAAGAAATCAAGCAAGCTCTTCTAACTGCCCCAGCCCTGGGGTTGCCAGATTT  3418

Query  2844  CCTGAAGCCCTTCACTCTCTTTGTTGATGAGAGGAGGGGAATAGCGAAAGGGGTGCTAAT  2903
                 ||||||||    |||||||| || |||| |  |||    || ||||| || |||| 
Sbjct  3419  GACTAAGCCCTTTGAACTCTTTGTCGACGAGAAGCAGGGCTACGCCAAAGGTGTCCTAAC  3478

Query  2904  GCAGCGTCTGGGGCCCTGGAAACGCCCGGTTGCCTATTTATCCAAGAAGCTAGATCCAGT  2963
             |||    ||||| || |||   || ||||| |||||  | ||||| |||||||| |||||
Sbjct  3479  GCAAAAACTGGGACCTTGGCGTCGGCCGGTGGCCTACCTGTCCAAAAAGCTAGACCCAGT  3538

Query  2964  TGCAGCAGGATGGCCCCCGTGCTTAAGGATCATTGCGGCAGTAGCCCTAATGGTGAAGGA  3023
              ||||| || |||||||| ||| || ||||  | || ||  | ||| || ||   |||||
Sbjct  3539  AGCAGCTGGGTGGCCCCCTTGCCTACGGATGGTAGCAGCCATTGCCGTACTGACAAAGGA  3598

Query  3024  TGC  3026
             |||
Sbjct  3599  TGC  3601


 Score = 143 bits (158),  Expect = 3e-31
 Identities = 312/464 (67%), Gaps = 5/464 (1%)
 Strand=Plus/Plus

Query  4137  TTGGGAAGTGGATTTTACTGAGGTAAAGCCTGGGAGGTATGGGTATAAGTACTTGCTAGT  4196
             ||||||  | ||||| || ||| ||||||| ||   |||||| ||||| ||  | |||||
Sbjct  4709  TTGGGAGATCGATTTCACCGAGATAAAGCCCGGATTGTATGGCTATAAATATCTTCTAGT  4768

Query  4197  AATGGTTGACACATTTTCGGGCTGGGTGGAAGCCTTCCCCACGAAACGGGAGACTGCCCA  4256
               |  | || || ||||| |||||| | ||||||||||| || ||    || || ||| |
Sbjct  4769  TTTTATAGATACCTTTTCTGGCTGGATAGAAGCCTTCCCAACCAAGAAAGAAACCGCCAA  4828

Query  4257  AGTGGTTGCTAAGGCATTACTAGAAGAAATTATTCCCAGATATGGGGTTCCTGAGGTTTT  4316
              || ||  | |||    ||||||| || ||  | ||||| |  ||  | ||| |||| ||
Sbjct  4829  GGTCGTAACCAAGAAGCTACTAGAGGAGATCTTCCCCAGGTTCGGCATGCCTCAGGTATT  4888

Query  4317  AGGCTCCGATAACAGCCCAGCTTTCATCAGTAACGTCCTACAGGGACTAGCCCGAGC-GA  4375
              ||  | || ||  | || || ||| ||   || ||    |||  | | | |||| | | 
Sbjct  4889  GGGAACTGACAATGGGCCTGCCTTCGTCTCCAAGGTGAGTCAGACAGT-GGCCGATCTGT  4947

Query  4376  TAGGGATCAATCGGAAGTTACATTGTGAATATAATCCCCAGAGCTCAGGGCAGGTAGAGA  4435
             | |||||  || |||| |||||||||| ||| |  ||||| |||||||| |||||||| |
Sbjct  4948  TGGGGATTGATTGGAAATTACATTGTGCATACAGACCCCAAAGCTCAGGCCAGGTAGAAA  5007

Query  4436  GAATGAATCGGACTCTAAAGGAGACCTTGTCCAAACTAGCCATCGAGACTGGC---GGGG  4492
             |||||||| | ||  | |||||||| ||  | ||| || |  | |  ||||||    | |
Sbjct  5008  GAATGAATAGAACCATCAAGGAGACTTTAACTAAATTAACGCTTGCAACTGGCTCTAGAG  5067

Query  4493  ACTGGGTGACCCTCTTACCCTATGCCATCTTCCGGGTCCGGAACTCACCATATGTACATG  4552
             ||||||||  |||  | ||||  ||| | | ||| | ||| ||| | ||       ||||
Sbjct  5068  ACTGGGTGCTCCTACTCCCCTTAGCCCTGTACCGAGCCCGCAACACGCCGGGCCCCCATG  5127

Query  4553  GTTTGACACCTTTCGAAATTCTGTATGGGGCACCACCCCCCATT  4596
             |  | || || |  || ||  | ||||||||||| || ||| ||
Sbjct  5128  GCCTCACCCCATATGAGATCTTATATGGGGCACCCCCGCCCCTT  5171


 Score = 126 bits (139),  Expect = 7e-26
 Identities = 198/278 (71%), Gaps = 8/278 (3%)
 Strand=Plus/Plus

Query  6441  TAGAGAAGTCGCTCACCTCTCTATCCGAGGTAGTACTCCAGAATAGAAGAGGACTTGATT  6500
             |||| ||||| ||||| || || || || || || || |||||| |||| || || || |
Sbjct  7089  TAGAAAAGTCTCTCACTTCCCTGTCTGAAGTTGTCCTACAGAATCGAAGGGGCCTAGACT  7148

Query  6501  TGTTGTTCCTCCAACAAGGGGGACTGTGTGCCGCGCTGGGGGAGGAATGTTGTTTTTATG  6560
             |||| || ||  || |||| || |||||||| || ||    || |||||||| || ||||
Sbjct  7149  TGTTATTTCTAAAAGAAGGAGGGCTGTGTGCTGCTCTAAAAGAAGAATGTTGCTTCTATG  7208

Query  6561  CTGACCATACTGGTGTGGTAAAAGAATCCATGGCAAAGGTGAGAGA-AGGGTTAGCTAAG  6619
             | ||||| || ||  | || | |||   |||||| ||  ||||||| ||| |||  | ||
Sbjct  7209  CGGACCACACAGGACTAGTGAGAGACAGCATGGCCAAATTGAGAGAGAGGCTTAA-TCAG  7267

Query  6620  AGA---AAACGGGAAAGGGAAGCTCAGGAGAACTGGTTTGAGGCTTGGTTTAACAGATCT  6676
             |||   |||| |     |  | |||| | ||  ||||||||||    |||||||||||| 
Sbjct  7268  AGACAGAAACTGTTTGAGTCAACTCAAG-GA--TGGTTTGAGGGACTGTTTAACAGATCC  7324

Query  6677  CCCTGGCTCACCACCTTAGTATCTACCTTAGTGGGCCC  6714
             || ||| | ||||||||  |||||||| |  |||| ||
Sbjct  7325  CCTTGGTTTACCACCTTGATATCTACCATTATGGGACC  7362


 Score = 68.0 bits (74),  Expect = 2e-08
 Identities = 278/425 (65%), Gaps = 24/425 (6%)
 Strand=Plus/Plus

Query  418   CAGTACTGGCCTTTTTCTAGCAGTGATCTGTACAACTGGAAGGCTCAAAACCCTCCTTTT  477
             || |||||||| || ||      ||| || |||||||||||   | | |||||| |||||
Sbjct  1032  CAATACTGGCCGTTCTCCTCTTCTGACCTTTACAACTGGAAAAATAATAACCCTTCTTTT  1091

Query  478   TCTGAGGACCCGAAAGGCCTAACTGAC----CTGTTCGAGTCTGTCATGCACACACA-CA  532
             ||||| || ||   |||   |||||||    ||| ||||||||||  |   ||| || ||
Sbjct  1092  TCTGAAGATCC---AGG-TAAACTGACAGCTCTGATCGAGTCTGTTCTCATCACCCATCA  1147

Query  533   GTCCCACTTGGGATGATTGCCAGCAGCTTCTTAAGACCTTATTCACCACCGAGGAGCGCG  592
             | ||||| ||||| || || ||||||||  |   |||  |  | |||   || ||     
Sbjct  1148  G-CCCACCTGGGACGACTGTCAGCAGCTGTTGGGGACTCTGCTGACCGGAGAAGAAAAAC  1206

Query  593   AGCGAATCCTCACCGAGGCTAGAAAAAATGTCCCCGGCGACAACGGAAGACCGACGACCT  652
             | ||  | |||   |||||||||||    || |  |||||  | ||  | || ||     
Sbjct  1207  AACGGGTGCTCTTAGAGGCTAGAAAGGCGGTGCGGGGCGATGATGGGCGCCCCACTCAAC  1266

Query  653   TGCCGAACCTGATAGACGA--GCGC-TTTCCCCTGAATAGACCGGATTGGGACTTTGGGA  709
             |||| ||  ||| || |||   ||| ||||||||  |  | || || ||||| ||     
Sbjct  1267  TGCCCAA--TGA-AGTCGATGCCGCTTTTCCCCTCGAGCGCCCAGACTGGGA-TTACACC  1322

Query  710   ACACA-GAAGGTAGGGAGCGTCTCCGAGT---CTACCGCCAGACTCTTATGGCAGGTCTC  765
             || || | ||||||| |    | || |||   ||| ||||||   ||  | || ||||||
Sbjct  1323  ACCCAGGCAGGTAGGAA---CCACCTAGTCCACTATCGCCAGTTGCTCCTAGCGGGTCTC  1379

Query  766   TGAGCGGCGGCACGCCGCCCCACCAATTTGGCCAAGGTAAAAGCTATAATGCAAGGGGAT  825
               |   ||||   |  |||||||||||||||||||||||||||  ||||  ||||||   
Sbjct  1380  CAAAACGCGGGCAGAAGCCCCACCAATTTGGCCAAGGTAAAAGGAATAACACAAGGGCCC  1439

Query  826   AATGA  830
             |||||
Sbjct  1440  AATGA  1444


>NC_007815.2 PreXMRV-1 provirus, complete genome
Length=8197

 Score = 363 bits (402),  Expect = 2e-97
 Identities = 959/1447 (66%), Gaps = 23/1447 (2%)
 Strand=Plus/Plus

Query  1945  CAGTACCCCATGTCTGCAGAGGCGCGGAAAGGGATTGCCCCGCACATTAACCGTTTACTG  2004
             || |||||||||||   ||| ||  ||   ||||||   || |||||  |  |  |  ||
Sbjct  2783  CAATACCCCATGTCACAAGAAGCCAGGCTGGGGATTAAGCCCCACATACAGAGACTGTTG  2842

Query  2005  GAAGCTGGAATACTGAAACCTTGCCATTCTGCCTGGAACACCCCACTTCTCCCCGTTAAG  2064
             ||    |||||| ||  ||| ||||| | | ||||||| || || || || |||||||||
Sbjct  2843  GACCAGGGAATATTGGTACCCTGCCAGTATCCCTGGAATACACCCCTGCTGCCCGTTAAG  2902

Query  2065  AAACCGGGGGGAAAAGATTATAGGCCAGTCCAGGACTTGAGGGAAGTGAATAAGAGGGTT  2124
             ||||| |||   || ||||| ||||| ||||||||  |||| ||||| || ||| |||| 
Sbjct  2903  AAACCAGGGACTAATGATTACAGGCCTGTCCAGGATCTGAGAGAAGTCAACAAGCGGGTG  2962

Query  2125  GAAGACATCCACCCCACGGTCCCCAACCCTTATACCTTACTAAGTCACTTGCCCCCTTCA  2184
             || || ||||||||||| |  ||||| ||||||| | |  |||||    | || || || 
Sbjct  2963  GAGGATATCCACCCCACCGGGCCCAATCCTTATAACCTCTTAAGTGGACTCCCTCCGTCC  3022

Query  2185  CATGTCTGGTATACTACCTTAGACCTAAAGGATGCGTTTTTTAGCATAGCCCTGGCACCC  2244
             ||    ||||| |||    | ||  |||||||||| |||||  || |    ||    |||
Sbjct  3023  CACCAGTGGTACACTGTGCTTGATTTAAAGGATGCCTTTTTCTGCCTGAGACTCCACCCC  3082

Query  2245  AGCAGCCAACACATTTTTGCCTTCGAATGGAATGATGGCAATACGGGAACCCCCGGGCAG  2304
             | ||| || |   | || ||||| || ||||  |||    | | ||||| | | || || 
Sbjct  3083  ACCAGTCAGCCTCTCTTCGCCTTTGAGTGGAGAGATCCAGAAATGGGAATCTCTGGACAA  3142

Query  2305  CTGACCTGGACTAGACTACCACAAGGCTTCAAAAACTCTCCAACTCTGTTTAATGAAGCC  2364
              |||||||||| ||||| ||||| || |||||||||  ||| || |||||| |||| || 
Sbjct  3143  TTGACCTGGACCAGACTCCCACAGGGTTTCAAAAACAGTCCCACCCTGTTTGATGAGGCA  3202

Query  2365  CTAAATCAG-GATTTGGACTCGTTTCGCCAGAGCCATAATTCAG---TTACGCTCCTGCA  2420
             ||  | ||| ||  |||     ||   || || |||  |  |||   | |  || || ||
Sbjct  3203  CTGCA-CAGAGACCTGGCAGACTT---CCGGATCCAGCACCCAGACTTGATCCTGCTACA  3258

Query  2421  GTACGTAGATGACTTGCTTCTGGCGGCCCCCTCCGAAGCTGAATGCCGACAGGCCACTGG  2480
             ||||||||||||||| || ||||| ||  | ||||||   || |||| ||| |  ||| |
Sbjct  3259  GTACGTAGATGACTTACTGCTGGCCGCTACTTCCGAACTAGACTGCCAACAAGGTACTCG  3318

Query  2481  AGACCTCCTCCAGGAGCTGGGGCAGTTGGGCTATCGGGCCAGTGCAAAGAAGGCTCAAAT  2540
              | ||| || ||    || ||| |  | || || ||||||   || ||||| || |||||
Sbjct  3319  GGCCCTACTACAAACCCTAGGGGACCTCGGATACCGGGCCTCGGCCAAGAAAGCCCAAAT  3378

Query  2541  ATGCAGGCAAACA-GTCACCTACCTGGGGTATAAACTAAAAGAAGGAGCCAGATGGCTGA  2599
              |||  | ||||| ||||  |||||||||||    || |  || ||    ||||||||||
Sbjct  3379  CTGCCAG-AAACAGGTCAAATACCTGGGGTACCTTCTGAGGGAGGGTCAGAGATGGCTGA  3437

Query  2600  CAGAGGCCATGAAAGAGACTATTCTTAGACTACCAGTCCCGACCTCAGCACGAGAGGTCC  2659
             | ||||| |  ||||||||| |  |  | | ||| || || |   |  | ||| |  |  
Sbjct  3438  CTGAGGCTAGAAAAGAGACTGTGATGGGGCAACCCGTTCCAAAGACTCCTCGACAACTAA  3497

Query  2660  GTGAGTTTTTAGGGACGACAGGCTACTGCCGGCTGTGGATTTTGGGGTATGCTGAAATAG  2719
             | |||||  |||||||| |||||| |||||| || |||||    |||| ||| ||||| |
Sbjct  3498  GGGAGTTCCTAGGGACGGCAGGCTTCTGCCGCCTCTGGATCCCTGGGTTTGCGGAAATGG  3557

Query  2720  CAAAACCTCTGTATGAGGCAACCAAGGATAAGGTCCCT-TGGGCCTGGGGGTCAGACCAA  2778
             |    ||  | ||   |   ||||| ||   || | || |     |||||  |||| || 
Sbjct  3558  CGGCCCCCTTATACCCGCTCACCAA-GACTGGGACTCTGTTTAAGTGGGGCCCAGATCAG  3616

Query  2779  CAGAAGGCCTACGATGAACTCAAGGTCGCTCTCCTAAGAGCCCCGGCTCTGGCATTGCCA  2838
             |||| ||||||  | ||| ||||    || ||||| |  ||||| || |||| |||||||
Sbjct  3617  CAGAGGGCCTATCAAGAAATCAAACAGGCCCTCCTGACGGCCCCCGCCCTGGGATTGCCA  3676

Query  2839  GACCCCCTGAAGCCCTTCACTCTCTTTGTTGATGAGAGGAGGGGAATAGCGAAAGGGGTG  2898
             |||      ||||||||    || ||||| ||||| | |  |||    || |||||||| 
Sbjct  3677  GACTTGACCAAGCCCTTTGAACTTTTTGTCGATGAAAAGCAGGGCTACGCCAAAGGGGTC  3736

Query  2899  CTAATGCAGCGTCTGGGGCCCTGGAAACGCCCGGTTGCCTATTTATCCAAGAAGCTAGAT  2958
             |||| ||||   ||||| || |||   || || || |||||  | ||||| ||||| || 
Sbjct  3737  CTAACGCAGAAACTGGGACCTTGGCGCCGGCCTGTGGCCTACCTGTCCAAAAAGCTGGAC  3796

Query  2959  CCAGTTGCAGCAGGATGGCCCCCGTGCTTAAGGATCATTGCGGCAGTAGCCCTAATGGTG  3018
             ||||| ||||| || |||||||| |||||| ||||  | || ||  | ||| |  ||   
Sbjct  3797  CCAGTGGCAGCCGGGTGGCCCCCCTGCTTACGGATGGTAGCAGCCATTGCCGTTCTGACA  3856

Query  3019  AAGGATGCTGATAAACTCACTTTTGGGCAACATCTGAAGGTAGTAACCCCCCATGCGATC  3078
             |||||||| |  ||||| ||  | || || |   |     |  |  ||||||||||| | 
Sbjct  3857  AAGGATGCAGGCAAACTAACGATGGGACAGCCGTTAGTCATCTTGGCCCCCCATGCGGTA  3916

Query  3079  GAGGGGGTCCTGAAATATCCCCCTGGTAGGTGGATGACTAATGCCCGACTAACACATTAC  3138
             || |   |  | ||| | |||||||   | ||| |  | ||||||||  | || || || 
Sbjct  3917  GAAGCACTGGTCAAACAACCCCCTGACCGTTGGCTATCCAATGCCCGCATGACCCACTAT  3976

Query  3139  CAAGGACTCTTGCTAGATGCACCCCGGATCATCTTCGCTGAAC--CCACCGCTCTGAATC  3196
             || | | |  | || ||| ||  |||| |    ||||  || |       || || || |
Sbjct  3977  CAGGCAATGCTCCTGGATACAGACCGGGTTCAGTTCG--GACCGGTGGTGGCCCTCAACC  4034

Query  3197  CAGCCACCCTGCTGCCGACCCCGGATCTGAGAGCTCCCCTGCATGATTGCCAAGAGATCA  3256
             | ||||||||||| ||    |||||   |  ||| |||   ||||| ||||  |||||| 
Sbjct  4035  CGGCCACCCTGCTCCCCCTACCGGAAAAGGAAGCCCCC---CATGACTGCCTCGAGATCT  4091

Query  3257  TGGCAGAAGTCACCCAGGTGC-GCCCCGACCTCCAGGACACCGCACTACCCA-ACAGTGA  3314
             |||| | || | | | |   | | || ||||||  |||| | || |  |||| ||  |||
Sbjct  4092  TGGCTG-AGACGCACGGAACCAGACCGGACCTCACGGAC-CAGCCCATCCCAGACGCTGA  4149

Query  3315  GTTGGTATGGTACACTGATGGAAGCAGCTTCGTTATAGATGGTGTGCGGAGGGCAGGCGC  3374
              |     |||||||| ||||||||||||||| |   ||| ||    ||||| || || ||
Sbjct  4150  TTACACTTGGTACACAGATGGAAGCAGCTTCCTACAAGAAGGACAACGGAGAGCTGGAGC  4209

Query  3375  AGCGGTG  3381
             |||||||
Sbjct  4210  AGCGGTG  4216


 Score = 211 bits (233),  Expect = 2e-51
 Identities = 327/464 (70%), Gaps = 5/464 (1%)
 Strand=Plus/Plus

Query  4137  TTGGGAAGTGGATTTTACTGAGGTAAAGCCTGGGAGGTATGGGTATAAGTACTTGCTAGT  4196
             ||||||||| ||||| || || |||||||| ||   ||||||||| |||||| | |||||
Sbjct  4972  TTGGGAAGTTGATTTCACGGAAGTAAAGCCAGGACTGTATGGGTACAAGTACCTCCTAGT  5031

Query  4197  AATGGTTGACACATTTTCGGGCTGGGTGGAAGCCTTCCCCACGAAACGGGAGACTGCCCA  4256
               | || ||||| || || |||||||| || || ||||| || || ||||| |||||| |
Sbjct  5032  GTTTGTAGACACCTTCTCTGGCTGGGTAGAGGCATTCCCGACCAAGCGGGAAACTGCCAA  5091

Query  4257  AGTGGTTGCTAAGGCATTACTAGAAGAAATTATTCCCAGATATGGGGTTCCTGAGGTTTT  4316
              || ||  | ||     |  ||||||| ||| |||| |||| |||  | ||  |||| ||
Sbjct  5092  GGTCGTGTCCAAAAAGCTGTTAGAAGACATTTTTCCGAGATTTGGAATGCCGCAGGTATT  5151

Query  4317  AGGCTCCGATAACAGCCCAGCTTTCATCAGTAACGTCCTACAGGGACTAGCCCGAGCGA-  4375
              || || |||||| | || || |||  |    | ||    |||  | | ||| ||   | 
Sbjct  5152  GGGATCTGATAACGGGCCTGCCTTCGCCTCCCAGGTAAGTCAGTCAGTGGCC-GATTTAC  5210

Query  4376  TAGGGATCAATCGGAAGTTACATTGTGAATATAATCCCCAGAGCTCAGGGCAGGTAGAGA  4435
             | |||||| || |||||||||||||||  ||||  |||||||| ||||| |||||||| |
Sbjct  5211  TGGGGATCGATTGGAAGTTACATTGTGCTTATAGACCCCAGAGTTCAGGACAGGTAGAAA  5270

Query  4436  GAATGAATCGGACTCTAAAGGAGACCTTGTCCAAACTAGCCATCGAGACTGGC---GGGG  4492
             |||||||| | ||  | |||||||| ||| ||||| || |  | |   |||||    | |
Sbjct  5271  GAATGAATAGAACAATTAAGGAGACTTTGACCAAATTAACGCTTGCATCTGGCACTAGAG  5330

Query  4493  ACTGGGTGACCCTCTTACCCTATGCCATCTTCCGGGTCCGGAACTCACCATATGTACATG  4552
             |||||||   |||  | ||||  ||| ||| ||| | ||||||  | ||       || |
Sbjct  5331  ACTGGGTACTCCTACTCCCCTTAGCCCTCTACCGAGCCCGGAATACTCCGGGCCCCCACG  5390

Query  4553  GTTTGACACCTTTCGAAATTCTGTATGGGGCACCACCCCCCATT  4596
             |  |||| || |  |||||||||||||||||||| || ||| ||
Sbjct  5391  GACTGACTCCGTATGAAATTCTGTATGGGGCACCCCCGCCCCTT  5434


 Score = 142 bits (157),  Expect = 9e-31
 Identities = 246/351 (70%), Gaps = 10/351 (3%)
 Strand=Plus/Plus

Query  6441  TAGAGAAGTCGCTCACCTCTCTATCCGAGGTAGTACTCCAGAATAGAAGAGGACTTGATT  6500
             |||| || || || |||||  ||||||||||||| || || ||  |||||||  | || |
Sbjct  7268  TAGAAAAATCCCTGACCTCGTTATCCGAGGTAGTCCTGCAAAACCGAAGAGGGTTAGACT  7327

Query  6501  TGTTGTTCCTCCAACAAGGGGGACTGTGTGCCGCGCTGGGGGAGGAATGTTGTTTTTATG  6560
             |  | || ||  || ||||||||||||||||||| ||    || ||||| ||||| ||||
Sbjct  7328  TACTATTTCTAAAAGAAGGGGGACTGTGTGCCGCCCTAAAAGAAGAATGCTGTTTCTATG  7387

Query  6561  CTGACCATACTGGTGTGGTAAAAGAATCCATGGCAAAGGTGAGAGAAGGGTT--AGCTAA  6618
             | ||||| ||||| || |||| |||   |||||| ||| | |||||| || |  | || |
Sbjct  7388  CAGACCACACTGGCGTAGTAAGAGATAGCATGGCTAAGCTAAGAGAAAGGCTAAACCTGA  7447

Query  6619  GAGAAAACGGGAAAGGGAAGCTCAGGAGAA--CTGGTTTGAGGCTTGGTTTAACAGATCT  6676
             || ||||   |     |||  |||||| ||   ||||||||||    ||||||||| || 
Sbjct  7448  GACAAAAATTG--TTCGAA--TCAGGACAAGGGTGGTTTGAGGGACTGTTTAACAGGTCC  7503

Query  6677  CCCTGGCTCACCACCTTAGTATCTACCTTAGTGGGCCCAATTATCTTGCTTGTGCTTATT  6736
             || ||| |||| ||| |  |||| ||| |  |||||||  | ||  | ||| |  | || 
Sbjct  7504  CCATGGTTCACGACCCTGATATCCACCATTATGGGCCCTCTGATAGTACTTTTATTAATC  7563

Query  6737  CTAACCTTGGGCCCTTGCATATTAAACAAGCTT-ATTAATTTTGTAAAAGA  6786
             |||  | | || || |||||  | |||  ||||  |  | |||||||||||
Sbjct  7564  CTACTCCTCGGACCCTGCATTCTCAAC-CGCTTGGTCCAGTTTGTAAAAGA  7613


 Score = 59.9 bits (65),  Expect = 8e-06
 Identities = 100/143 (70%), Gaps = 4/143 (3%)
 Strand=Plus/Plus

Query  418   CAGTACTGGCCTTTTTCTAGCAGTGATCTGTACAACTGGAAGGCTCAAAACCCTCCTTTT  477
             ||||||||||| |||||   |  |||||| || ||||||||   | | |||||| | || 
Sbjct  1310  CAGTACTGGCCGTTTTCCTCCTCTGATCTATATAACTGGAAAAATAATAACCCTTCCTTC  1369

Query  478   TCTGAGGACCC--GAAAGGCCTAACTGACCTGTTCGAGTCTGTCATGCACACACACAGTC  535
             ||||| || ||  | ||    | |||| | |  ||||||||||| |   ||| |||   |
Sbjct  1370  TCTGAAGATCCAGGTAA--ATTGACTGCCTTAATCGAGTCTGTCCTCACCACCCACCAGC  1427

Query  536   CCACTTGGGATGATTGCCAGCAG  558
             | || ||||| || || ||||||
Sbjct  1428  CTACCTGGGACGACTGTCAGCAG  1450


 Score = 54.5 bits (59),  Expect = 4e-04
 Identities = 61/80 (76%), Gaps = 4/80 (5%)
 Strand=Plus/Plus

Query  737   TCTACCGCCAGA--CTCTTATGGCAGGTCTCTGAGCGGCGGCACGCCGCCCCACCAATTT  794
             |||| ||||||   ||||||  || ||||||  |   ||||  ||  |||| ||||||||
Sbjct  1613  TCTATCGCCAGTTGCTCTTA--GCGGGTCTCCAAAACGCGGGCCGAAGCCCTACCAATTT  1670

Query  795   GGCCAAGGTAAAAGCTATAA  814
             ||||||||||||||  ||||
Sbjct  1671  GGCCAAGGTAAAAGGAATAA  1690


>FR871849.1 PreXMRV-1 complete proviral genome
Length=8197

 Score = 363 bits (402),  Expect = 2e-97
 Identities = 959/1447 (66%), Gaps = 23/1447 (2%)
 Strand=Plus/Plus

Query  1945  CAGTACCCCATGTCTGCAGAGGCGCGGAAAGGGATTGCCCCGCACATTAACCGTTTACTG  2004
             || |||||||||||   ||| ||  ||   ||||||   || |||||  |  |  |  ||
Sbjct  2783  CAATACCCCATGTCACAAGAAGCCAGGCTGGGGATTAAGCCCCACATACAGAGACTGTTG  2842

Query  2005  GAAGCTGGAATACTGAAACCTTGCCATTCTGCCTGGAACACCCCACTTCTCCCCGTTAAG  2064
             ||    |||||| ||  ||| ||||| | | ||||||| || || || || |||||||||
Sbjct  2843  GACCAGGGAATATTGGTACCCTGCCAGTATCCCTGGAATACACCCCTGCTGCCCGTTAAG  2902

Query  2065  AAACCGGGGGGAAAAGATTATAGGCCAGTCCAGGACTTGAGGGAAGTGAATAAGAGGGTT  2124
             ||||| |||   || ||||| ||||| ||||||||  |||| ||||| || ||| |||| 
Sbjct  2903  AAACCAGGGACTAATGATTACAGGCCTGTCCAGGATCTGAGAGAAGTCAACAAGCGGGTG  2962

Query  2125  GAAGACATCCACCCCACGGTCCCCAACCCTTATACCTTACTAAGTCACTTGCCCCCTTCA  2184
             || || ||||||||||| |  ||||| ||||||| | |  |||||    | || || || 
Sbjct  2963  GAGGATATCCACCCCACCGGGCCCAATCCTTATAACCTCTTAAGTGGACTCCCTCCGTCC  3022

Query  2185  CATGTCTGGTATACTACCTTAGACCTAAAGGATGCGTTTTTTAGCATAGCCCTGGCACCC  2244
             ||    ||||| |||    | ||  |||||||||| |||||  || |    ||    |||
Sbjct  3023  CACCAGTGGTACACTGTGCTTGATTTAAAGGATGCCTTTTTCTGCCTGAGACTCCACCCC  3082

Query  2245  AGCAGCCAACACATTTTTGCCTTCGAATGGAATGATGGCAATACGGGAACCCCCGGGCAG  2304
             | ||| || |   | || ||||| || ||||  |||    | | ||||| | | || || 
Sbjct  3083  ACCAGTCAGCCTCTCTTCGCCTTTGAGTGGAGAGATCCAGAAATGGGAATCTCTGGACAA  3142

Query  2305  CTGACCTGGACTAGACTACCACAAGGCTTCAAAAACTCTCCAACTCTGTTTAATGAAGCC  2364
              |||||||||| ||||| ||||| || |||||||||  ||| || |||||| |||| || 
Sbjct  3143  TTGACCTGGACCAGACTCCCACAGGGTTTCAAAAACAGTCCCACCCTGTTTGATGAGGCA  3202

Query  2365  CTAAATCAG-GATTTGGACTCGTTTCGCCAGAGCCATAATTCAG---TTACGCTCCTGCA  2420
             ||  | ||| ||  |||     ||   || || |||  |  |||   | |  || || ||
Sbjct  3203  CTGCA-CAGAGACCTGGCAGACTT---CCGGATCCAGCACCCAGACTTGATCCTGCTACA  3258

Query  2421  GTACGTAGATGACTTGCTTCTGGCGGCCCCCTCCGAAGCTGAATGCCGACAGGCCACTGG  2480
             ||||||||||||||| || ||||| ||  | ||||||   || |||| ||| |  ||| |
Sbjct  3259  GTACGTAGATGACTTACTGCTGGCCGCTACTTCCGAACTAGACTGCCAACAAGGTACTCG  3318

Query  2481  AGACCTCCTCCAGGAGCTGGGGCAGTTGGGCTATCGGGCCAGTGCAAAGAAGGCTCAAAT  2540
              | ||| || ||    || ||| |  | || || ||||||   || ||||| || |||||
Sbjct  3319  GGCCCTACTACAAACCCTAGGGGACCTCGGATACCGGGCCTCGGCCAAGAAAGCCCAAAT  3378

Query  2541  ATGCAGGCAAACA-GTCACCTACCTGGGGTATAAACTAAAAGAAGGAGCCAGATGGCTGA  2599
              |||  | ||||| ||||  |||||||||||    || |  || ||    ||||||||||
Sbjct  3379  CTGCCAG-AAACAGGTCAAATACCTGGGGTACCTTCTGAGGGAGGGTCAGAGATGGCTGA  3437

Query  2600  CAGAGGCCATGAAAGAGACTATTCTTAGACTACCAGTCCCGACCTCAGCACGAGAGGTCC  2659
             | ||||| |  ||||||||| |  |  | | ||| || || |   |  | ||| |  |  
Sbjct  3438  CTGAGGCTAGAAAAGAGACTGTGATGGGGCAACCCGTTCCAAAGACTCCTCGACAACTAA  3497

Query  2660  GTGAGTTTTTAGGGACGACAGGCTACTGCCGGCTGTGGATTTTGGGGTATGCTGAAATAG  2719
             | |||||  |||||||| |||||| |||||| || |||||    |||| ||| ||||| |
Sbjct  3498  GGGAGTTCCTAGGGACGGCAGGCTTCTGCCGCCTCTGGATCCCTGGGTTTGCGGAAATGG  3557

Query  2720  CAAAACCTCTGTATGAGGCAACCAAGGATAAGGTCCCT-TGGGCCTGGGGGTCAGACCAA  2778
             |    ||  | ||   |   ||||| ||   || | || |     |||||  |||| || 
Sbjct  3558  CGGCCCCCTTATACCCGCTCACCAA-GACTGGGACTCTGTTTAAGTGGGGCCCAGATCAG  3616

Query  2779  CAGAAGGCCTACGATGAACTCAAGGTCGCTCTCCTAAGAGCCCCGGCTCTGGCATTGCCA  2838
             |||| ||||||  | ||| ||||    || ||||| |  ||||| || |||| |||||||
Sbjct  3617  CAGAGGGCCTATCAAGAAATCAAACAGGCCCTCCTGACGGCCCCCGCCCTGGGATTGCCA  3676

Query  2839  GACCCCCTGAAGCCCTTCACTCTCTTTGTTGATGAGAGGAGGGGAATAGCGAAAGGGGTG  2898
             |||      ||||||||    || ||||| ||||| | |  |||    || |||||||| 
Sbjct  3677  GACTTGACCAAGCCCTTTGAACTTTTTGTCGATGAAAAGCAGGGCTACGCCAAAGGGGTC  3736

Query  2899  CTAATGCAGCGTCTGGGGCCCTGGAAACGCCCGGTTGCCTATTTATCCAAGAAGCTAGAT  2958
             |||| ||||   ||||| || |||   || || || |||||  | ||||| ||||| || 
Sbjct  3737  CTAACGCAGAAACTGGGACCTTGGCGCCGGCCTGTGGCCTACCTGTCCAAAAAGCTGGAC  3796

Query  2959  CCAGTTGCAGCAGGATGGCCCCCGTGCTTAAGGATCATTGCGGCAGTAGCCCTAATGGTG  3018
             ||||| ||||| || |||||||| |||||| ||||  | || ||  | ||| |  ||   
Sbjct  3797  CCAGTGGCAGCCGGGTGGCCCCCCTGCTTACGGATGGTAGCAGCCATTGCCGTTCTGACA  3856

Query  3019  AAGGATGCTGATAAACTCACTTTTGGGCAACATCTGAAGGTAGTAACCCCCCATGCGATC  3078
             |||||||| |  ||||| ||  | || || |   |     |  |  ||||||||||| | 
Sbjct  3857  AAGGATGCAGGCAAACTAACGATGGGACAGCCGTTAGTCATCTTGGCCCCCCATGCGGTA  3916

Query  3079  GAGGGGGTCCTGAAATATCCCCCTGGTAGGTGGATGACTAATGCCCGACTAACACATTAC  3138
             || |   |  | ||| | |||||||   | ||| |  | ||||||||  | || || || 
Sbjct  3917  GAAGCACTGGTCAAACAACCCCCTGACCGTTGGCTATCCAATGCCCGCATGACCCACTAT  3976

Query  3139  CAAGGACTCTTGCTAGATGCACCCCGGATCATCTTCGCTGAAC--CCACCGCTCTGAATC  3196
             || | | |  | || ||| ||  |||| |    ||||  || |       || || || |
Sbjct  3977  CAGGCAATGCTCCTGGATACAGACCGGGTTCAGTTCG--GACCGGTGGTGGCCCTCAACC  4034

Query  3197  CAGCCACCCTGCTGCCGACCCCGGATCTGAGAGCTCCCCTGCATGATTGCCAAGAGATCA  3256
             | ||||||||||| ||    |||||   |  ||| |||   ||||| ||||  |||||| 
Sbjct  4035  CGGCCACCCTGCTCCCCCTACCGGAAAAGGAAGCCCCC---CATGACTGCCTCGAGATCT  4091

Query  3257  TGGCAGAAGTCACCCAGGTGC-GCCCCGACCTCCAGGACACCGCACTACCCA-ACAGTGA  3314
             |||| | || | | | |   | | || ||||||  |||| | || |  |||| ||  |||
Sbjct  4092  TGGCTG-AGACGCACGGAACCAGACCGGACCTCACGGAC-CAGCCCATCCCAGACGCTGA  4149

Query  3315  GTTGGTATGGTACACTGATGGAAGCAGCTTCGTTATAGATGGTGTGCGGAGGGCAGGCGC  3374
              |     |||||||| ||||||||||||||| |   ||| ||    ||||| || || ||
Sbjct  4150  TTACACTTGGTACACAGATGGAAGCAGCTTCCTACAAGAAGGACAACGGAGAGCTGGAGC  4209

Query  3375  AGCGGTG  3381
             |||||||
Sbjct  4210  AGCGGTG  4216


 Score = 211 bits (233),  Expect = 2e-51
 Identities = 327/464 (70%), Gaps = 5/464 (1%)
 Strand=Plus/Plus

Query  4137  TTGGGAAGTGGATTTTACTGAGGTAAAGCCTGGGAGGTATGGGTATAAGTACTTGCTAGT  4196
             ||||||||| ||||| || || |||||||| ||   ||||||||| |||||| | |||||
Sbjct  4972  TTGGGAAGTTGATTTCACGGAAGTAAAGCCAGGACTGTATGGGTACAAGTACCTCCTAGT  5031

Query  4197  AATGGTTGACACATTTTCGGGCTGGGTGGAAGCCTTCCCCACGAAACGGGAGACTGCCCA  4256
               | || ||||| || || |||||||| || || ||||| || || ||||| |||||| |
Sbjct  5032  GTTTGTAGACACCTTCTCTGGCTGGGTAGAGGCATTCCCGACCAAGCGGGAAACTGCCAA  5091

Query  4257  AGTGGTTGCTAAGGCATTACTAGAAGAAATTATTCCCAGATATGGGGTTCCTGAGGTTTT  4316
              || ||  | ||     |  ||||||| ||| |||| |||| |||  | ||  |||| ||
Sbjct  5092  GGTCGTGTCCAAAAAGCTGTTAGAAGACATTTTTCCGAGATTTGGAATGCCGCAGGTATT  5151

Query  4317  AGGCTCCGATAACAGCCCAGCTTTCATCAGTAACGTCCTACAGGGACTAGCCCGAGCGA-  4375
              || || |||||| | || || |||  |    | ||    |||  | | ||| ||   | 
Sbjct  5152  GGGATCTGATAACGGGCCTGCCTTCGCCTCCCAGGTAAGTCAGTCAGTGGCC-GATTTAC  5210

Query  4376  TAGGGATCAATCGGAAGTTACATTGTGAATATAATCCCCAGAGCTCAGGGCAGGTAGAGA  4435
             | |||||| || |||||||||||||||  ||||  |||||||| ||||| |||||||| |
Sbjct  5211  TGGGGATCGATTGGAAGTTACATTGTGCTTATAGACCCCAGAGTTCAGGACAGGTAGAAA  5270

Query  4436  GAATGAATCGGACTCTAAAGGAGACCTTGTCCAAACTAGCCATCGAGACTGGC---GGGG  4492
             |||||||| | ||  | |||||||| ||| ||||| || |  | |   |||||    | |
Sbjct  5271  GAATGAATAGAACAATTAAGGAGACTTTGACCAAATTAACGCTTGCATCTGGCACTAGAG  5330

Query  4493  ACTGGGTGACCCTCTTACCCTATGCCATCTTCCGGGTCCGGAACTCACCATATGTACATG  4552
             |||||||   |||  | ||||  ||| ||| ||| | ||||||  | ||       || |
Sbjct  5331  ACTGGGTACTCCTACTCCCCTTAGCCCTCTACCGAGCCCGGAATACTCCGGGCCCCCACG  5390

Query  4553  GTTTGACACCTTTCGAAATTCTGTATGGGGCACCACCCCCCATT  4596
             |  |||| || |  |||||||||||||||||||| || ||| ||
Sbjct  5391  GACTGACTCCGTATGAAATTCTGTATGGGGCACCCCCGCCCCTT  5434


 Score = 142 bits (157),  Expect = 9e-31
 Identities = 246/351 (70%), Gaps = 10/351 (3%)
 Strand=Plus/Plus

Query  6441  TAGAGAAGTCGCTCACCTCTCTATCCGAGGTAGTACTCCAGAATAGAAGAGGACTTGATT  6500
             |||| || || || |||||  ||||||||||||| || || ||  |||||||  | || |
Sbjct  7268  TAGAAAAATCCCTGACCTCGTTATCCGAGGTAGTCCTGCAAAACCGAAGAGGGTTAGACT  7327

Query  6501  TGTTGTTCCTCCAACAAGGGGGACTGTGTGCCGCGCTGGGGGAGGAATGTTGTTTTTATG  6560
             |  | || ||  || ||||||||||||||||||| ||    || ||||| ||||| ||||
Sbjct  7328  TACTATTTCTAAAAGAAGGGGGACTGTGTGCCGCCCTAAAAGAAGAATGCTGTTTCTATG  7387

Query  6561  CTGACCATACTGGTGTGGTAAAAGAATCCATGGCAAAGGTGAGAGAAGGGTT--AGCTAA  6618
             | ||||| ||||| || |||| |||   |||||| ||| | |||||| || |  | || |
Sbjct  7388  CAGACCACACTGGCGTAGTAAGAGATAGCATGGCTAAGCTAAGAGAAAGGCTAAACCTGA  7447

Query  6619  GAGAAAACGGGAAAGGGAAGCTCAGGAGAA--CTGGTTTGAGGCTTGGTTTAACAGATCT  6676
             || ||||   |     |||  |||||| ||   ||||||||||    ||||||||| || 
Sbjct  7448  GACAAAAATTG--TTCGAA--TCAGGACAAGGGTGGTTTGAGGGACTGTTTAACAGGTCC  7503

Query  6677  CCCTGGCTCACCACCTTAGTATCTACCTTAGTGGGCCCAATTATCTTGCTTGTGCTTATT  6736
             || ||| |||| ||| |  |||| ||| |  |||||||  | ||  | ||| |  | || 
Sbjct  7504  CCATGGTTCACGACCCTGATATCCACCATTATGGGCCCTCTGATAGTACTTTTATTAATC  7563

Query  6737  CTAACCTTGGGCCCTTGCATATTAAACAAGCTT-ATTAATTTTGTAAAAGA  6786
             |||  | | || || |||||  | |||  ||||  |  | |||||||||||
Sbjct  7564  CTACTCCTCGGACCCTGCATTCTCAAC-CGCTTGGTCCAGTTTGTAAAAGA  7613


 Score = 59.9 bits (65),  Expect = 8e-06
 Identities = 100/143 (70%), Gaps = 4/143 (3%)
 Strand=Plus/Plus

Query  418   CAGTACTGGCCTTTTTCTAGCAGTGATCTGTACAACTGGAAGGCTCAAAACCCTCCTTTT  477
             ||||||||||| |||||   |  |||||| || ||||||||   | | |||||| | || 
Sbjct  1310  CAGTACTGGCCGTTTTCCTCCTCTGATCTATATAACTGGAAAAATAATAACCCTTCCTTC  1369

Query  478   TCTGAGGACCC--GAAAGGCCTAACTGACCTGTTCGAGTCTGTCATGCACACACACAGTC  535
             ||||| || ||  | ||    | |||| | |  ||||||||||| |   ||| |||   |
Sbjct  1370  TCTGAAGATCCAGGTAA--ATTGACTGCCTTAATCGAGTCTGTCCTCACCACCCACCAGC  1427

Query  536   CCACTTGGGATGATTGCCAGCAG  558
             | || ||||| || || ||||||
Sbjct  1428  CTACCTGGGACGACTGTCAGCAG  1450


 Score = 54.5 bits (59),  Expect = 4e-04
 Identities = 61/80 (76%), Gaps = 4/80 (5%)
 Strand=Plus/Plus

Query  737   TCTACCGCCAGA--CTCTTATGGCAGGTCTCTGAGCGGCGGCACGCCGCCCCACCAATTT  794
             |||| ||||||   ||||||  || ||||||  |   ||||  ||  |||| ||||||||
Sbjct  1613  TCTATCGCCAGTTGCTCTTA--GCGGGTCTCCAAAACGCGGGCCGAAGCCCTACCAATTT  1670

Query  795   GGCCAAGGTAAAAGCTATAA  814
             ||||||||||||||  ||||
Sbjct  1671  GGCCAAGGTAAAAGGAATAA  1690


>NC_007815.2 PreXMRV-1 provirus, complete genome
Length=8197

 Score = 363 bits (402),  Expect = 2e-97
 Identities = 959/1447 (66%), Gaps = 23/1447 (2%)
 Strand=Plus/Plus

Query  1945  CAGTACCCCATGTCTGCAGAGGCGCGGAAAGGGATTGCCCCGCACATTAACCGTTTACTG  2004
             || |||||||||||   ||| ||  ||   ||||||   || |||||  |  |  |  ||
Sbjct  2783  CAATACCCCATGTCACAAGAAGCCAGGCTGGGGATTAAGCCCCACATACAGAGACTGTTG  2842

Query  2005  GAAGCTGGAATACTGAAACCTTGCCATTCTGCCTGGAACACCCCACTTCTCCCCGTTAAG  2064
             ||    |||||| ||  ||| ||||| | | ||||||| || || || || |||||||||
Sbjct  2843  GACCAGGGAATATTGGTACCCTGCCAGTATCCCTGGAATACACCCCTGCTGCCCGTTAAG  2902

Query  2065  AAACCGGGGGGAAAAGATTATAGGCCAGTCCAGGACTTGAGGGAAGTGAATAAGAGGGTT  2124
             ||||| |||   || ||||| ||||| ||||||||  |||| ||||| || ||| |||| 
Sbjct  2903  AAACCAGGGACTAATGATTACAGGCCTGTCCAGGATCTGAGAGAAGTCAACAAGCGGGTG  2962

Query  2125  GAAGACATCCACCCCACGGTCCCCAACCCTTATACCTTACTAAGTCACTTGCCCCCTTCA  2184
             || || ||||||||||| |  ||||| ||||||| | |  |||||    | || || || 
Sbjct  2963  GAGGATATCCACCCCACCGGGCCCAATCCTTATAACCTCTTAAGTGGACTCCCTCCGTCC  3022

Query  2185  CATGTCTGGTATACTACCTTAGACCTAAAGGATGCGTTTTTTAGCATAGCCCTGGCACCC  2244
             ||    ||||| |||    | ||  |||||||||| |||||  || |    ||    |||
Sbjct  3023  CACCAGTGGTACACTGTGCTTGATTTAAAGGATGCCTTTTTCTGCCTGAGACTCCACCCC  3082

Query  2245  AGCAGCCAACACATTTTTGCCTTCGAATGGAATGATGGCAATACGGGAACCCCCGGGCAG  2304
             | ||| || |   | || ||||| || ||||  |||    | | ||||| | | || || 
Sbjct  3083  ACCAGTCAGCCTCTCTTCGCCTTTGAGTGGAGAGATCCAGAAATGGGAATCTCTGGACAA  3142

Query  2305  CTGACCTGGACTAGACTACCACAAGGCTTCAAAAACTCTCCAACTCTGTTTAATGAAGCC  2364
              |||||||||| ||||| ||||| || |||||||||  ||| || |||||| |||| || 
Sbjct  3143  TTGACCTGGACCAGACTCCCACAGGGTTTCAAAAACAGTCCCACCCTGTTTGATGAGGCA  3202

Query  2365  CTAAATCAG-GATTTGGACTCGTTTCGCCAGAGCCATAATTCAG---TTACGCTCCTGCA  2420
             ||  | ||| ||  |||     ||   || || |||  |  |||   | |  || || ||
Sbjct  3203  CTGCA-CAGAGACCTGGCAGACTT---CCGGATCCAGCACCCAGACTTGATCCTGCTACA  3258

Query  2421  GTACGTAGATGACTTGCTTCTGGCGGCCCCCTCCGAAGCTGAATGCCGACAGGCCACTGG  2480
             ||||||||||||||| || ||||| ||  | ||||||   || |||| ||| |  ||| |
Sbjct  3259  GTACGTAGATGACTTACTGCTGGCCGCTACTTCCGAACTAGACTGCCAACAAGGTACTCG  3318

Query  2481  AGACCTCCTCCAGGAGCTGGGGCAGTTGGGCTATCGGGCCAGTGCAAAGAAGGCTCAAAT  2540
              | ||| || ||    || ||| |  | || || ||||||   || ||||| || |||||
Sbjct  3319  GGCCCTACTACAAACCCTAGGGGACCTCGGATACCGGGCCTCGGCCAAGAAAGCCCAAAT  3378

Query  2541  ATGCAGGCAAACA-GTCACCTACCTGGGGTATAAACTAAAAGAAGGAGCCAGATGGCTGA  2599
              |||  | ||||| ||||  |||||||||||    || |  || ||    ||||||||||
Sbjct  3379  CTGCCAG-AAACAGGTCAAATACCTGGGGTACCTTCTGAGGGAGGGTCAGAGATGGCTGA  3437

Query  2600  CAGAGGCCATGAAAGAGACTATTCTTAGACTACCAGTCCCGACCTCAGCACGAGAGGTCC  2659
             | ||||| |  ||||||||| |  |  | | ||| || || |   |  | ||| |  |  
Sbjct  3438  CTGAGGCTAGAAAAGAGACTGTGATGGGGCAACCCGTTCCAAAGACTCCTCGACAACTAA  3497

Query  2660  GTGAGTTTTTAGGGACGACAGGCTACTGCCGGCTGTGGATTTTGGGGTATGCTGAAATAG  2719
             | |||||  |||||||| |||||| |||||| || |||||    |||| ||| ||||| |
Sbjct  3498  GGGAGTTCCTAGGGACGGCAGGCTTCTGCCGCCTCTGGATCCCTGGGTTTGCGGAAATGG  3557

Query  2720  CAAAACCTCTGTATGAGGCAACCAAGGATAAGGTCCCT-TGGGCCTGGGGGTCAGACCAA  2778
             |    ||  | ||   |   ||||| ||   || | || |     |||||  |||| || 
Sbjct  3558  CGGCCCCCTTATACCCGCTCACCAA-GACTGGGACTCTGTTTAAGTGGGGCCCAGATCAG  3616

Query  2779  CAGAAGGCCTACGATGAACTCAAGGTCGCTCTCCTAAGAGCCCCGGCTCTGGCATTGCCA  2838
             |||| ||||||  | ||| ||||    || ||||| |  ||||| || |||| |||||||
Sbjct  3617  CAGAGGGCCTATCAAGAAATCAAACAGGCCCTCCTGACGGCCCCCGCCCTGGGATTGCCA  3676

Query  2839  GACCCCCTGAAGCCCTTCACTCTCTTTGTTGATGAGAGGAGGGGAATAGCGAAAGGGGTG  2898
             |||      ||||||||    || ||||| ||||| | |  |||    || |||||||| 
Sbjct  3677  GACTTGACCAAGCCCTTTGAACTTTTTGTCGATGAAAAGCAGGGCTACGCCAAAGGGGTC  3736

Query  2899  CTAATGCAGCGTCTGGGGCCCTGGAAACGCCCGGTTGCCTATTTATCCAAGAAGCTAGAT  2958
             |||| ||||   ||||| || |||   || || || |||||  | ||||| ||||| || 
Sbjct  3737  CTAACGCAGAAACTGGGACCTTGGCGCCGGCCTGTGGCCTACCTGTCCAAAAAGCTGGAC  3796

Query  2959  CCAGTTGCAGCAGGATGGCCCCCGTGCTTAAGGATCATTGCGGCAGTAGCCCTAATGGTG  3018
             ||||| ||||| || |||||||| |||||| ||||  | || ||  | ||| |  ||   
Sbjct  3797  CCAGTGGCAGCCGGGTGGCCCCCCTGCTTACGGATGGTAGCAGCCATTGCCGTTCTGACA  3856

Query  3019  AAGGATGCTGATAAACTCACTTTTGGGCAACATCTGAAGGTAGTAACCCCCCATGCGATC  3078
             |||||||| |  ||||| ||  | || || |   |     |  |  ||||||||||| | 
Sbjct  3857  AAGGATGCAGGCAAACTAACGATGGGACAGCCGTTAGTCATCTTGGCCCCCCATGCGGTA  3916

Query  3079  GAGGGGGTCCTGAAATATCCCCCTGGTAGGTGGATGACTAATGCCCGACTAACACATTAC  3138
             || |   |  | ||| | |||||||   | ||| |  | ||||||||  | || || || 
Sbjct  3917  GAAGCACTGGTCAAACAACCCCCTGACCGTTGGCTATCCAATGCCCGCATGACCCACTAT  3976

Query  3139  CAAGGACTCTTGCTAGATGCACCCCGGATCATCTTCGCTGAAC--CCACCGCTCTGAATC  3196
             || | | |  | || ||| ||  |||| |    ||||  || |       || || || |
Sbjct  3977  CAGGCAATGCTCCTGGATACAGACCGGGTTCAGTTCG--GACCGGTGGTGGCCCTCAACC  4034

Query  3197  CAGCCACCCTGCTGCCGACCCCGGATCTGAGAGCTCCCCTGCATGATTGCCAAGAGATCA  3256
             | ||||||||||| ||    |||||   |  ||| |||   ||||| ||||  |||||| 
Sbjct  4035  CGGCCACCCTGCTCCCCCTACCGGAAAAGGAAGCCCCC---CATGACTGCCTCGAGATCT  4091

Query  3257  TGGCAGAAGTCACCCAGGTGC-GCCCCGACCTCCAGGACACCGCACTACCCA-ACAGTGA  3314
             |||| | || | | | |   | | || ||||||  |||| | || |  |||| ||  |||
Sbjct  4092  TGGCTG-AGACGCACGGAACCAGACCGGACCTCACGGAC-CAGCCCATCCCAGACGCTGA  4149

Query  3315  GTTGGTATGGTACACTGATGGAAGCAGCTTCGTTATAGATGGTGTGCGGAGGGCAGGCGC  3374
              |     |||||||| ||||||||||||||| |   ||| ||    ||||| || || ||
Sbjct  4150  TTACACTTGGTACACAGATGGAAGCAGCTTCCTACAAGAAGGACAACGGAGAGCTGGAGC  4209

Query  3375  AGCGGTG  3381
             |||||||
Sbjct  4210  AGCGGTG  4216


 Score = 211 bits (233),  Expect = 2e-51
 Identities = 327/464 (70%), Gaps = 5/464 (1%)
 Strand=Plus/Plus

Query  4137  TTGGGAAGTGGATTTTACTGAGGTAAAGCCTGGGAGGTATGGGTATAAGTACTTGCTAGT  4196
             ||||||||| ||||| || || |||||||| ||   ||||||||| |||||| | |||||
Sbjct  4972  TTGGGAAGTTGATTTCACGGAAGTAAAGCCAGGACTGTATGGGTACAAGTACCTCCTAGT  5031

Query  4197  AATGGTTGACACATTTTCGGGCTGGGTGGAAGCCTTCCCCACGAAACGGGAGACTGCCCA  4256
               | || ||||| || || |||||||| || || ||||| || || ||||| |||||| |
Sbjct  5032  GTTTGTAGACACCTTCTCTGGCTGGGTAGAGGCATTCCCGACCAAGCGGGAAACTGCCAA  5091

Query  4257  AGTGGTTGCTAAGGCATTACTAGAAGAAATTATTCCCAGATATGGGGTTCCTGAGGTTTT  4316
              || ||  | ||     |  ||||||| ||| |||| |||| |||  | ||  |||| ||
Sbjct  5092  GGTCGTGTCCAAAAAGCTGTTAGAAGACATTTTTCCGAGATTTGGAATGCCGCAGGTATT  5151

Query  4317  AGGCTCCGATAACAGCCCAGCTTTCATCAGTAACGTCCTACAGGGACTAGCCCGAGCGA-  4375
              || || |||||| | || || |||  |    | ||    |||  | | ||| ||   | 
Sbjct  5152  GGGATCTGATAACGGGCCTGCCTTCGCCTCCCAGGTAAGTCAGTCAGTGGCC-GATTTAC  5210

Query  4376  TAGGGATCAATCGGAAGTTACATTGTGAATATAATCCCCAGAGCTCAGGGCAGGTAGAGA  4435
             | |||||| || |||||||||||||||  ||||  |||||||| ||||| |||||||| |
Sbjct  5211  TGGGGATCGATTGGAAGTTACATTGTGCTTATAGACCCCAGAGTTCAGGACAGGTAGAAA  5270

Query  4436  GAATGAATCGGACTCTAAAGGAGACCTTGTCCAAACTAGCCATCGAGACTGGC---GGGG  4492
             |||||||| | ||  | |||||||| ||| ||||| || |  | |   |||||    | |
Sbjct  5271  GAATGAATAGAACAATTAAGGAGACTTTGACCAAATTAACGCTTGCATCTGGCACTAGAG  5330

Query  4493  ACTGGGTGACCCTCTTACCCTATGCCATCTTCCGGGTCCGGAACTCACCATATGTACATG  4552
             |||||||   |||  | ||||  ||| ||| ||| | ||||||  | ||       || |
Sbjct  5331  ACTGGGTACTCCTACTCCCCTTAGCCCTCTACCGAGCCCGGAATACTCCGGGCCCCCACG  5390

Query  4553  GTTTGACACCTTTCGAAATTCTGTATGGGGCACCACCCCCCATT  4596
             |  |||| || |  |||||||||||||||||||| || ||| ||
Sbjct  5391  GACTGACTCCGTATGAAATTCTGTATGGGGCACCCCCGCCCCTT  5434


 Score = 142 bits (157),  Expect = 9e-31
 Identities = 246/351 (70%), Gaps = 10/351 (3%)
 Strand=Plus/Plus

Query  6441  TAGAGAAGTCGCTCACCTCTCTATCCGAGGTAGTACTCCAGAATAGAAGAGGACTTGATT  6500
             |||| || || || |||||  ||||||||||||| || || ||  |||||||  | || |
Sbjct  7268  TAGAAAAATCCCTGACCTCGTTATCCGAGGTAGTCCTGCAAAACCGAAGAGGGTTAGACT  7327

Query  6501  TGTTGTTCCTCCAACAAGGGGGACTGTGTGCCGCGCTGGGGGAGGAATGTTGTTTTTATG  6560
             |  | || ||  || ||||||||||||||||||| ||    || ||||| ||||| ||||
Sbjct  7328  TACTATTTCTAAAAGAAGGGGGACTGTGTGCCGCCCTAAAAGAAGAATGCTGTTTCTATG  7387

Query  6561  CTGACCATACTGGTGTGGTAAAAGAATCCATGGCAAAGGTGAGAGAAGGGTT--AGCTAA  6618
             | ||||| ||||| || |||| |||   |||||| ||| | |||||| || |  | || |
Sbjct  7388  CAGACCACACTGGCGTAGTAAGAGATAGCATGGCTAAGCTAAGAGAAAGGCTAAACCTGA  7447

Query  6619  GAGAAAACGGGAAAGGGAAGCTCAGGAGAA--CTGGTTTGAGGCTTGGTTTAACAGATCT  6676
             || ||||   |     |||  |||||| ||   ||||||||||    ||||||||| || 
Sbjct  7448  GACAAAAATTG--TTCGAA--TCAGGACAAGGGTGGTTTGAGGGACTGTTTAACAGGTCC  7503

Query  6677  CCCTGGCTCACCACCTTAGTATCTACCTTAGTGGGCCCAATTATCTTGCTTGTGCTTATT  6736
             || ||| |||| ||| |  |||| ||| |  |||||||  | ||  | ||| |  | || 
Sbjct  7504  CCATGGTTCACGACCCTGATATCCACCATTATGGGCCCTCTGATAGTACTTTTATTAATC  7563

Query  6737  CTAACCTTGGGCCCTTGCATATTAAACAAGCTT-ATTAATTTTGTAAAAGA  6786
             |||  | | || || |||||  | |||  ||||  |  | |||||||||||
Sbjct  7564  CTACTCCTCGGACCCTGCATTCTCAAC-CGCTTGGTCCAGTTTGTAAAAGA  7613


 Score = 59.9 bits (65),  Expect = 8e-06
 Identities = 100/143 (70%), Gaps = 4/143 (3%)
 Strand=Plus/Plus

Query  418   CAGTACTGGCCTTTTTCTAGCAGTGATCTGTACAACTGGAAGGCTCAAAACCCTCCTTTT  477
             ||||||||||| |||||   |  |||||| || ||||||||   | | |||||| | || 
Sbjct  1310  CAGTACTGGCCGTTTTCCTCCTCTGATCTATATAACTGGAAAAATAATAACCCTTCCTTC  1369

Query  478   TCTGAGGACCC--GAAAGGCCTAACTGACCTGTTCGAGTCTGTCATGCACACACACAGTC  535
             ||||| || ||  | ||    | |||| | |  ||||||||||| |   ||| |||   |
Sbjct  1370  TCTGAAGATCCAGGTAA--ATTGACTGCCTTAATCGAGTCTGTCCTCACCACCCACCAGC  1427

Query  536   CCACTTGGGATGATTGCCAGCAG  558
             | || ||||| || || ||||||
Sbjct  1428  CTACCTGGGACGACTGTCAGCAG  1450


 Score = 54.5 bits (59),  Expect = 4e-04
 Identities = 61/80 (76%), Gaps = 4/80 (5%)
 Strand=Plus/Plus

Query  737   TCTACCGCCAGA--CTCTTATGGCAGGTCTCTGAGCGGCGGCACGCCGCCCCACCAATTT  794
             |||| ||||||   ||||||  || ||||||  |   ||||  ||  |||| ||||||||
Sbjct  1613  TCTATCGCCAGTTGCTCTTA--GCGGGTCTCCAAAACGCGGGCCGAAGCCCTACCAATTT  1670

Query  795   GGCCAAGGTAAAAGCTATAA  814
             ||||||||||||||  ||||
Sbjct  1671  GGCCAAGGTAAAAGGAATAA  1690


>FR871849.1 PreXMRV-1 complete proviral genome
Length=8197

 Score = 363 bits (402),  Expect = 2e-97
 Identities = 959/1447 (66%), Gaps = 23/1447 (2%)
 Strand=Plus/Plus

Query  1945  CAGTACCCCATGTCTGCAGAGGCGCGGAAAGGGATTGCCCCGCACATTAACCGTTTACTG  2004
             || |||||||||||   ||| ||  ||   ||||||   || |||||  |  |  |  ||
Sbjct  2783  CAATACCCCATGTCACAAGAAGCCAGGCTGGGGATTAAGCCCCACATACAGAGACTGTTG  2842

Query  2005  GAAGCTGGAATACTGAAACCTTGCCATTCTGCCTGGAACACCCCACTTCTCCCCGTTAAG  2064
             ||    |||||| ||  ||| ||||| | | ||||||| || || || || |||||||||
Sbjct  2843  GACCAGGGAATATTGGTACCCTGCCAGTATCCCTGGAATACACCCCTGCTGCCCGTTAAG  2902

Query  2065  AAACCGGGGGGAAAAGATTATAGGCCAGTCCAGGACTTGAGGGAAGTGAATAAGAGGGTT  2124
             ||||| |||   || ||||| ||||| ||||||||  |||| ||||| || ||| |||| 
Sbjct  2903  AAACCAGGGACTAATGATTACAGGCCTGTCCAGGATCTGAGAGAAGTCAACAAGCGGGTG  2962

Query  2125  GAAGACATCCACCCCACGGTCCCCAACCCTTATACCTTACTAAGTCACTTGCCCCCTTCA  2184
             || || ||||||||||| |  ||||| ||||||| | |  |||||    | || || || 
Sbjct  2963  GAGGATATCCACCCCACCGGGCCCAATCCTTATAACCTCTTAAGTGGACTCCCTCCGTCC  3022

Query  2185  CATGTCTGGTATACTACCTTAGACCTAAAGGATGCGTTTTTTAGCATAGCCCTGGCACCC  2244
             ||    ||||| |||    | ||  |||||||||| |||||  || |    ||    |||
Sbjct  3023  CACCAGTGGTACACTGTGCTTGATTTAAAGGATGCCTTTTTCTGCCTGAGACTCCACCCC  3082

Query  2245  AGCAGCCAACACATTTTTGCCTTCGAATGGAATGATGGCAATACGGGAACCCCCGGGCAG  2304
             | ||| || |   | || ||||| || ||||  |||    | | ||||| | | || || 
Sbjct  3083  ACCAGTCAGCCTCTCTTCGCCTTTGAGTGGAGAGATCCAGAAATGGGAATCTCTGGACAA  3142

Query  2305  CTGACCTGGACTAGACTACCACAAGGCTTCAAAAACTCTCCAACTCTGTTTAATGAAGCC  2364
              |||||||||| ||||| ||||| || |||||||||  ||| || |||||| |||| || 
Sbjct  3143  TTGACCTGGACCAGACTCCCACAGGGTTTCAAAAACAGTCCCACCCTGTTTGATGAGGCA  3202

Query  2365  CTAAATCAG-GATTTGGACTCGTTTCGCCAGAGCCATAATTCAG---TTACGCTCCTGCA  2420
             ||  | ||| ||  |||     ||   || || |||  |  |||   | |  || || ||
Sbjct  3203  CTGCA-CAGAGACCTGGCAGACTT---CCGGATCCAGCACCCAGACTTGATCCTGCTACA  3258

Query  2421  GTACGTAGATGACTTGCTTCTGGCGGCCCCCTCCGAAGCTGAATGCCGACAGGCCACTGG  2480
             ||||||||||||||| || ||||| ||  | ||||||   || |||| ||| |  ||| |
Sbjct  3259  GTACGTAGATGACTTACTGCTGGCCGCTACTTCCGAACTAGACTGCCAACAAGGTACTCG  3318

Query  2481  AGACCTCCTCCAGGAGCTGGGGCAGTTGGGCTATCGGGCCAGTGCAAAGAAGGCTCAAAT  2540
              | ||| || ||    || ||| |  | || || ||||||   || ||||| || |||||
Sbjct  3319  GGCCCTACTACAAACCCTAGGGGACCTCGGATACCGGGCCTCGGCCAAGAAAGCCCAAAT  3378

Query  2541  ATGCAGGCAAACA-GTCACCTACCTGGGGTATAAACTAAAAGAAGGAGCCAGATGGCTGA  2599
              |||  | ||||| ||||  |||||||||||    || |  || ||    ||||||||||
Sbjct  3379  CTGCCAG-AAACAGGTCAAATACCTGGGGTACCTTCTGAGGGAGGGTCAGAGATGGCTGA  3437

Query  2600  CAGAGGCCATGAAAGAGACTATTCTTAGACTACCAGTCCCGACCTCAGCACGAGAGGTCC  2659
             | ||||| |  ||||||||| |  |  | | ||| || || |   |  | ||| |  |  
Sbjct  3438  CTGAGGCTAGAAAAGAGACTGTGATGGGGCAACCCGTTCCAAAGACTCCTCGACAACTAA  3497

Query  2660  GTGAGTTTTTAGGGACGACAGGCTACTGCCGGCTGTGGATTTTGGGGTATGCTGAAATAG  2719
             | |||||  |||||||| |||||| |||||| || |||||    |||| ||| ||||| |
Sbjct  3498  GGGAGTTCCTAGGGACGGCAGGCTTCTGCCGCCTCTGGATCCCTGGGTTTGCGGAAATGG  3557

Query  2720  CAAAACCTCTGTATGAGGCAACCAAGGATAAGGTCCCT-TGGGCCTGGGGGTCAGACCAA  2778
             |    ||  | ||   |   ||||| ||   || | || |     |||||  |||| || 
Sbjct  3558  CGGCCCCCTTATACCCGCTCACCAA-GACTGGGACTCTGTTTAAGTGGGGCCCAGATCAG  3616

Query  2779  CAGAAGGCCTACGATGAACTCAAGGTCGCTCTCCTAAGAGCCCCGGCTCTGGCATTGCCA  2838
             |||| ||||||  | ||| ||||    || ||||| |  ||||| || |||| |||||||
Sbjct  3617  CAGAGGGCCTATCAAGAAATCAAACAGGCCCTCCTGACGGCCCCCGCCCTGGGATTGCCA  3676

Query  2839  GACCCCCTGAAGCCCTTCACTCTCTTTGTTGATGAGAGGAGGGGAATAGCGAAAGGGGTG  2898
             |||      ||||||||    || ||||| ||||| | |  |||    || |||||||| 
Sbjct  3677  GACTTGACCAAGCCCTTTGAACTTTTTGTCGATGAAAAGCAGGGCTACGCCAAAGGGGTC  3736

Query  2899  CTAATGCAGCGTCTGGGGCCCTGGAAACGCCCGGTTGCCTATTTATCCAAGAAGCTAGAT  2958
             |||| ||||   ||||| || |||   || || || |||||  | ||||| ||||| || 
Sbjct  3737  CTAACGCAGAAACTGGGACCTTGGCGCCGGCCTGTGGCCTACCTGTCCAAAAAGCTGGAC  3796

Query  2959  CCAGTTGCAGCAGGATGGCCCCCGTGCTTAAGGATCATTGCGGCAGTAGCCCTAATGGTG  3018
             ||||| ||||| || |||||||| |||||| ||||  | || ||  | ||| |  ||   
Sbjct  3797  CCAGTGGCAGCCGGGTGGCCCCCCTGCTTACGGATGGTAGCAGCCATTGCCGTTCTGACA  3856

Query  3019  AAGGATGCTGATAAACTCACTTTTGGGCAACATCTGAAGGTAGTAACCCCCCATGCGATC  3078
             |||||||| |  ||||| ||  | || || |   |     |  |  ||||||||||| | 
Sbjct  3857  AAGGATGCAGGCAAACTAACGATGGGACAGCCGTTAGTCATCTTGGCCCCCCATGCGGTA  3916

Query  3079  GAGGGGGTCCTGAAATATCCCCCTGGTAGGTGGATGACTAATGCCCGACTAACACATTAC  3138
             || |   |  | ||| | |||||||   | ||| |  | ||||||||  | || || || 
Sbjct  3917  GAAGCACTGGTCAAACAACCCCCTGACCGTTGGCTATCCAATGCCCGCATGACCCACTAT  3976

Query  3139  CAAGGACTCTTGCTAGATGCACCCCGGATCATCTTCGCTGAAC--CCACCGCTCTGAATC  3196
             || | | |  | || ||| ||  |||| |    ||||  || |       || || || |
Sbjct  3977  CAGGCAATGCTCCTGGATACAGACCGGGTTCAGTTCG--GACCGGTGGTGGCCCTCAACC  4034

Query  3197  CAGCCACCCTGCTGCCGACCCCGGATCTGAGAGCTCCCCTGCATGATTGCCAAGAGATCA  3256
             | ||||||||||| ||    |||||   |  ||| |||   ||||| ||||  |||||| 
Sbjct  4035  CGGCCACCCTGCTCCCCCTACCGGAAAAGGAAGCCCCC---CATGACTGCCTCGAGATCT  4091

Query  3257  TGGCAGAAGTCACCCAGGTGC-GCCCCGACCTCCAGGACACCGCACTACCCA-ACAGTGA  3314
             |||| | || | | | |   | | || ||||||  |||| | || |  |||| ||  |||
Sbjct  4092  TGGCTG-AGACGCACGGAACCAGACCGGACCTCACGGAC-CAGCCCATCCCAGACGCTGA  4149

Query  3315  GTTGGTATGGTACACTGATGGAAGCAGCTTCGTTATAGATGGTGTGCGGAGGGCAGGCGC  3374
              |     |||||||| ||||||||||||||| |   ||| ||    ||||| || || ||
Sbjct  4150  TTACACTTGGTACACAGATGGAAGCAGCTTCCTACAAGAAGGACAACGGAGAGCTGGAGC  4209

Query  3375  AGCGGTG  3381
             |||||||
Sbjct  4210  AGCGGTG  4216


 Score = 211 bits (233),  Expect = 2e-51
 Identities = 327/464 (70%), Gaps = 5/464 (1%)
 Strand=Plus/Plus

Query  4137  TTGGGAAGTGGATTTTACTGAGGTAAAGCCTGGGAGGTATGGGTATAAGTACTTGCTAGT  4196
             ||||||||| ||||| || || |||||||| ||   ||||||||| |||||| | |||||
Sbjct  4972  TTGGGAAGTTGATTTCACGGAAGTAAAGCCAGGACTGTATGGGTACAAGTACCTCCTAGT  5031

Query  4197  AATGGTTGACACATTTTCGGGCTGGGTGGAAGCCTTCCCCACGAAACGGGAGACTGCCCA  4256
               | || ||||| || || |||||||| || || ||||| || || ||||| |||||| |
Sbjct  5032  GTTTGTAGACACCTTCTCTGGCTGGGTAGAGGCATTCCCGACCAAGCGGGAAACTGCCAA  5091

Query  4257  AGTGGTTGCTAAGGCATTACTAGAAGAAATTATTCCCAGATATGGGGTTCCTGAGGTTTT  4316
              || ||  | ||     |  ||||||| ||| |||| |||| |||  | ||  |||| ||
Sbjct  5092  GGTCGTGTCCAAAAAGCTGTTAGAAGACATTTTTCCGAGATTTGGAATGCCGCAGGTATT  5151

Query  4317  AGGCTCCGATAACAGCCCAGCTTTCATCAGTAACGTCCTACAGGGACTAGCCCGAGCGA-  4375
              || || |||||| | || || |||  |    | ||    |||  | | ||| ||   | 
Sbjct  5152  GGGATCTGATAACGGGCCTGCCTTCGCCTCCCAGGTAAGTCAGTCAGTGGCC-GATTTAC  5210

Query  4376  TAGGGATCAATCGGAAGTTACATTGTGAATATAATCCCCAGAGCTCAGGGCAGGTAGAGA  4435
             | |||||| || |||||||||||||||  ||||  |||||||| ||||| |||||||| |
Sbjct  5211  TGGGGATCGATTGGAAGTTACATTGTGCTTATAGACCCCAGAGTTCAGGACAGGTAGAAA  5270

Query  4436  GAATGAATCGGACTCTAAAGGAGACCTTGTCCAAACTAGCCATCGAGACTGGC---GGGG  4492
             |||||||| | ||  | |||||||| ||| ||||| || |  | |   |||||    | |
Sbjct  5271  GAATGAATAGAACAATTAAGGAGACTTTGACCAAATTAACGCTTGCATCTGGCACTAGAG  5330

Query  4493  ACTGGGTGACCCTCTTACCCTATGCCATCTTCCGGGTCCGGAACTCACCATATGTACATG  4552
             |||||||   |||  | ||||  ||| ||| ||| | ||||||  | ||       || |
Sbjct  5331  ACTGGGTACTCCTACTCCCCTTAGCCCTCTACCGAGCCCGGAATACTCCGGGCCCCCACG  5390

Query  4553  GTTTGACACCTTTCGAAATTCTGTATGGGGCACCACCCCCCATT  4596
             |  |||| || |  |||||||||||||||||||| || ||| ||
Sbjct  5391  GACTGACTCCGTATGAAATTCTGTATGGGGCACCCCCGCCCCTT  5434


 Score = 142 bits (157),  Expect = 9e-31
 Identities = 246/351 (70%), Gaps = 10/351 (3%)
 Strand=Plus/Plus

Query  6441  TAGAGAAGTCGCTCACCTCTCTATCCGAGGTAGTACTCCAGAATAGAAGAGGACTTGATT  6500
             |||| || || || |||||  ||||||||||||| || || ||  |||||||  | || |
Sbjct  7268  TAGAAAAATCCCTGACCTCGTTATCCGAGGTAGTCCTGCAAAACCGAAGAGGGTTAGACT  7327

Query  6501  TGTTGTTCCTCCAACAAGGGGGACTGTGTGCCGCGCTGGGGGAGGAATGTTGTTTTTATG  6560
             |  | || ||  || ||||||||||||||||||| ||    || ||||| ||||| ||||
Sbjct  7328  TACTATTTCTAAAAGAAGGGGGACTGTGTGCCGCCCTAAAAGAAGAATGCTGTTTCTATG  7387

Query  6561  CTGACCATACTGGTGTGGTAAAAGAATCCATGGCAAAGGTGAGAGAAGGGTT--AGCTAA  6618
             | ||||| ||||| || |||| |||   |||||| ||| | |||||| || |  | || |
Sbjct  7388  CAGACCACACTGGCGTAGTAAGAGATAGCATGGCTAAGCTAAGAGAAAGGCTAAACCTGA  7447

Query  6619  GAGAAAACGGGAAAGGGAAGCTCAGGAGAA--CTGGTTTGAGGCTTGGTTTAACAGATCT  6676
             || ||||   |     |||  |||||| ||   ||||||||||    ||||||||| || 
Sbjct  7448  GACAAAAATTG--TTCGAA--TCAGGACAAGGGTGGTTTGAGGGACTGTTTAACAGGTCC  7503

Query  6677  CCCTGGCTCACCACCTTAGTATCTACCTTAGTGGGCCCAATTATCTTGCTTGTGCTTATT  6736
             || ||| |||| ||| |  |||| ||| |  |||||||  | ||  | ||| |  | || 
Sbjct  7504  CCATGGTTCACGACCCTGATATCCACCATTATGGGCCCTCTGATAGTACTTTTATTAATC  7563

Query  6737  CTAACCTTGGGCCCTTGCATATTAAACAAGCTT-ATTAATTTTGTAAAAGA  6786
             |||  | | || || |||||  | |||  ||||  |  | |||||||||||
Sbjct  7564  CTACTCCTCGGACCCTGCATTCTCAAC-CGCTTGGTCCAGTTTGTAAAAGA  7613


 Score = 59.9 bits (65),  Expect = 8e-06
 Identities = 100/143 (70%), Gaps = 4/143 (3%)
 Strand=Plus/Plus

Query  418   CAGTACTGGCCTTTTTCTAGCAGTGATCTGTACAACTGGAAGGCTCAAAACCCTCCTTTT  477
             ||||||||||| |||||   |  |||||| || ||||||||   | | |||||| | || 
Sbjct  1310  CAGTACTGGCCGTTTTCCTCCTCTGATCTATATAACTGGAAAAATAATAACCCTTCCTTC  1369

Query  478   TCTGAGGACCC--GAAAGGCCTAACTGACCTGTTCGAGTCTGTCATGCACACACACAGTC  535
             ||||| || ||  | ||    | |||| | |  ||||||||||| |   ||| |||   |
Sbjct  1370  TCTGAAGATCCAGGTAA--ATTGACTGCCTTAATCGAGTCTGTCCTCACCACCCACCAGC  1427

Query  536   CCACTTGGGATGATTGCCAGCAG  558
             | || ||||| || || ||||||
Sbjct  1428  CTACCTGGGACGACTGTCAGCAG  1450


 Score = 54.5 bits (59),  Expect = 4e-04
 Identities = 61/80 (76%), Gaps = 4/80 (5%)
 Strand=Plus/Plus

Query  737   TCTACCGCCAGA--CTCTTATGGCAGGTCTCTGAGCGGCGGCACGCCGCCCCACCAATTT  794
             |||| ||||||   ||||||  || ||||||  |   ||||  ||  |||| ||||||||
Sbjct  1613  TCTATCGCCAGTTGCTCTTA--GCGGGTCTCCAAAACGCGGGCCGAAGCCCTACCAATTT  1670

Query  795   GGCCAAGGTAAAAGCTATAA  814
             ||||||||||||||  ||||
Sbjct  1671  GGCCAAGGTAAAAGGAATAA  1690


>NC_001819.1 Rauscher murine leukemia virus, complete genome
Length=8282

 Score = 358 bits (396),  Expect = 6e-96
 Identities = 768/1139 (67%), Gaps = 18/1139 (2%)
 Strand=Plus/Plus

Query  2011  GGAATACTGAAACCTTGCCATTCTGCCTGGAACACCCCACTTCTCCCCGTTAAGAAACCG  2070
             |||||||||  ||| ||||| ||  |||||||||| || || || |||||||||||||| 
Sbjct  2848  GGAATACTGGTACCCTGCCAGTCCCCCTGGAACACGCCCCTGCTACCCGTTAAGAAACCA  2907

Query  2071  GGGGGAAAAGATTATAGGCCAGTCCAGGACTTGAGGGAAGTGAATAAGAGGGTTGAAGAC  2130
             |||    | ||||||||||| ||||||||  |||| ||||| || ||| |||| ||||||
Sbjct  2908  GGGACTCATGATTATAGGCCCGTCCAGGATCTGAGAGAAGTCAACAAGCGGGTGGAAGAC  2967

Query  2131  ATCCACCCCACGGTCCCCAACCCTTATACCTTACTAAGTCACTTGCCCCCTTCACATGTC  2190
             ||||||||||| || ||||||||||| | | |  | ||     | || || || ||    
Sbjct  2968  ATCCACCCCACCGTGCCCAACCCTTACAACCTCTTGAGCGGGCTCCCACCGTCCCACCAG  3027

Query  2191  TGGTATACTACCTTAGACCTAAAGGATGCGTTTTTTAGCATAGCCCTGGCACCCAGCAGC  2250
             ||||| |||    | ||  |||| ||||| |||||  || |    ||    |||| ||| 
Sbjct  3028  TGGTACACTGTGCTTGATTTAAAAGATGCTTTTTTCTGCCTGAGACTCCACCCCACCAGT  3087

Query  2251  CAACACATTTTTGCCTTCGAATGGAATGATGGCAATACGGGAACCCCCGGGCAGCTGACC  2310
             ||     | || ||||| || ||||  |||    | | ||||| | | || ||  | |||
Sbjct  3088  CAGTCTCTCTTCGCCTTTGAGTGGAGAGATCCAGAGATGGGAATCTCAGGACAATTAACC  3147

Query  2311  TGGACTAGACTACCACAAGGCTTCAAAAACTCTCCAACTCTGTTTAATGAAGCCCTAAAT  2370
             ||||| ||||| ||||| || |||||||||  ||| || |||||| ||||||||||  | 
Sbjct  3148  TGGACCAGACTCCCACAGGGGTTCAAAAACAGTCCCACCCTGTTTGATGAAGCCCTGCA-  3206

Query  2371  CAGGATTTGGACTCG----TTTCGCCAGAGCCATAATTCAG---TTACGCTCCTGCAGTA  2423
             ||||    |  ||||     ||  || || |||  |  |||   | |  || || |||||
Sbjct  3207  CAGG----GACCTCGCAGACTT--CCGGATCCAGCACCCAGACCTGATCCTGCTCCAGTA  3260

Query  2424  CGTAGATGACTTGCTTCTGGCGGCCCCCTCCGAAGCTGAATGCCGACAGGCCACTGGAGA  2483
              ||||||||||| || ||||| ||| | || ||   ||| || | ||| |  ||  | | 
Sbjct  3261  TGTAGATGACTTACTGCTGGCCGCCACTTCTGAGCTTGACTGTCAACAAGGTACGCGGGC  3320

Query  2484  CCTCCTCCAGGAGCTGGGGCAGTTGGGCTATCGGGCCAGTGCAAAGAAGGCTCAAATATG  2543
             |||  | ||    || ||| |  | || |||||||||   || ||||| || ||||| ||
Sbjct  3321  CCTGTTACAAACCCTAGGGGACCTCGGATATCGGGCCTCGGCCAAGAAAGCCCAAATTTG  3380

Query  2544  CAGGCAAACA-GTCACCTACCTGGGGTATAAACTAAAAGAAGGAGCCAGATGGCTGACAG  2602
             |  | ||||| ||||  || |||||||||   |||||||| ||    ||||||||||| |
Sbjct  3381  CCAG-AAACAGGTCAAGTATCTGGGGTATCTTCTAAAAGAGGGTCAGAGATGGCTGACTG  3439

Query  2603  AGGCCATGAAAGAGACTATTCTTAGACTACCAGTCCCGACCTCAGCACGAGAGGTCCGTG  2662
             ||||||  ||||||||| |  |  | |  ||    ||||   |  | ||| |  |  | |
Sbjct  3440  AGGCCAGAAAAGAGACTGTGATGGGGCAGCCTACTCCGAAGACCCCTCGACAACTAAGGG  3499

Query  2663  AGTTTTTAGGGACGACAGGCTACTGCCGGCTGTGGATTTTGGGGTATGCTGAAATAGCAA  2722
             ||||  |||||||| |||||| ||| || || |||||    |||| ||| ||||| ||| 
Sbjct  3500  AGTTCCTAGGGACGGCAGGCTTCTGTCGCCTCTGGATCCCTGGGTTTGCAGAAATGGCAG  3559

Query  2723  AACCTCTGTATGAGGCAACCAAGGATAAGGTCCCT-TGGGCCTGGGGGTCAGACCAACAG  2781
               ||  ||||       |||||  |   || | || |     |||||  ||||||| || 
Sbjct  3560  CCCCCTTGTACCCTCTCACCAA-AACGGGGACTCTGTTTAATTGGGGCCCAGACCAGCAA  3618

Query  2782  AAGGCCTACGATGAACTCAAGGTCGCTCTCCTAAGAGCCCCGGCTCTGGCATTGCCAGAC  2841
             ||||||||| | ||  |||||   |||||| |||  ||||| || |||| ||||||||||
Sbjct  3619  AAGGCCTACCAAGAGATCAAGCAGGCTCTCTTAACTGCCCCTGCCCTGGGATTGCCAGAC  3678

Query  2842  CCCCTGAAGCCCTTCACTCTCTTTGTTGATGAGAGGAGGGGAATAGCGAAAGGGGTGCTA  2901
                   |||||||||   || |||||||| |||| |  |||    || ||||| || |||
Sbjct  3679  TTGACTAAGCCCTTCGAACTTTTTGTTGACGAGAAGCAGGGCTACGCCAAAGGTGTCCTA  3738

Query  2902  ATGCAGCGTCTGGGGCCCTGGAAACGCCCGGTTGCCTATTTATCCAAGAAGCTAGATCCA  2961
             | |||    |||||||| |||   || ||||| |||||  | ||||| |||||||| |||
Sbjct  3739  ACGCAAAAACTGGGGCCTTGGCGTCGGCCGGTGGCCTACCTGTCCAAAAAGCTAGACCCA  3798

Query  2962  GTTGCAGCAGGATGGCCCCCGTGCTTAAGGATCATTGCGGCAGTAGCCCTAATGGTGAAG  3021
             || || || || |||||||| ||| || ||||  | || ||  | ||| |  ||   || 
Sbjct  3799  GTGGCCGCTGGGTGGCCCCCTTGCCTACGGATGGTAGCAGCCATTGCCGTTCTGACCAAA  3858

Query  3022  GATGCTGATAAACTCACTTTTGGGCAACATCTGAAGGTAGTAACCCCCCATGCGATCGAG  3081
             || ||||  || |||||  | || || |  ||     |  |  ||||||||||  | |||
Sbjct  3859  GACGCTGGCAAGCTCACCATGGGACAGCCACTAGTCATTCTGGCCCCCCATGCAGTAGAG  3918

Query  3082  GGGGTCCTGAAATATCCCCCTGGTAGGTGGATGACTAATGCCCGACTAACACATTACCA  3140
             |   |  | ||  | ||||||| | | ||| |  | || |||||| | || || |||||
Sbjct  3919  GCACTAGTTAAGCAACCCCCTGATCGCTGGCTCTCCAACGCCCGAATGACCCACTACCA  3977


 Score = 168 bits (185),  Expect = 2e-38
 Identities = 319/464 (69%), Gaps = 7/464 (2%)
 Strand=Plus/Plus

Query  4138  TGGGAAGTGGATTTTACTGAGGTAAAGCCTGGGAGGTATGGGTATAAGTACTTGCTAGTA  4197
             |||||| | ||||| ||||| |||||||||||   |||||||||||| ||  |  |||| 
Sbjct  4972  TGGGAAATTGATTTCACTGAAGTAAAGCCTGGCCTGTATGGGTATAAATATCTTTTAGTT  5031

Query  4198  ATGGTTGACACATTTTCGGGCTGGGTGGAAGCCTTCCCCACGAAACGGGAGACTGCCCAA  4257
              | || ||||| || || || ||| | ||||| ||||| || ||     | |||||| ||
Sbjct  5032  TTTGTAGACACCTTCTCTGGATGGATAGAAGCTTTCCCAACCAAGAAAAAAACTGCCAAA  5091

Query  4258  GTGGTTGCTAAGGCATTACTAGAAGAAATTATTCCCAGATATGGGGTTCCTGAGGTTTTA  4317
             || ||  | |||    |||||||||||||  | |||||||  ||  | ||  |||| || 
Sbjct  5092  GTTGTAACCAAGAAGCTACTAGAAGAAATCTTCCCCAGATTCGGCATGCCACAGGTATTG  5151

Query  4318  GGCTCCGATAACAGCCCAGCTTTCATCAGTAACGTCCTACAGGGACTAGCCCGAGCGA-T  4376
             ||  |||| ||  | || || ||| ||   || ||    |||  | ||| ||||   | |
Sbjct  5152  GGAACCGACAATGGGCCTGCCTTCGTCTCCAAGGTAAGTCAGACAGTAG-CCGATTTACT  5210

Query  4377  AGGGATCAATCGGAAGTTACATTGTGAATATAATCCCCAGAGCTCAGGGCAGGTAGAGAG  4436
              ||| |  || ||||  |||||||||  || |  |||||||| ||||| |||||||| ||
Sbjct  5211  GGGGGTTGATTGGAAACTACATTGTGCTTACAGACCCCAGAGTTCAGGTCAGGTAGAAAG  5270

Query  4437  AATGAATCGGACTCTAAAGGAGACCTTGTCCAAACTAGCCATCGAGACTGGC---GGGGA  4493
             ||||||| ||||  | |||||||| ||  | ||| |  |  | |  ||||||    ||||
Sbjct  5271  AATGAATAGGACAATCAAGGAGACTTTAACTAAATTGACGCTTGCAACTGGCTCTAGGGA  5330

Query  4494  CTGGGTGACCCT-CTTACCCTATGCCATCTTCCGGGTCCGGAACTCACCATATGTACATG  4552
             |||||||  ||| ||| ||||| ||| | |  || | ||| ||| | ||       ||||
Sbjct  5331  CTGGGTGCTCCTGCTTCCCCTA-GCCCTGTATCGAGCCCGCAACACGCCGGGCCCCCATG  5389

Query  4553  GTTTGACACCTTTCGAAATTCTGTATGGGGCACCACCCCCCATT  4596
             || | || || |  |||||  | ||||||||||| || ||| ||
Sbjct  5390  GTCTCACCCCATATGAAATCTTATATGGGGCACCCCCGCCCCTT  5433


 Score = 131 bits (144),  Expect = 2e-27
 Identities = 255/371 (69%), Gaps = 12/371 (3%)
 Strand=Plus/Plus

Query  6422  GAAACCTCGATTAGTCATTTAGAGAAGTCGCTCACCTCTCTATCCGAGGTAGTACTCCAG  6481
             ||||  || |||| | |  |||| ||||| || || ||  | || ||||| ||||| |||
Sbjct  7362  GAAAAGTCAATTACTAACCTAGAAAAGTCTCTTACTTCGTTGTCTGAGGTTGTACTGCAG  7421

Query  6482  AATAGAAGAGGACTTGATTTGTTGTTCCTCCAACAAGGGGGACTGTGTGCCGCGCTGGGG  6541
             ||| || |||| || ||  ||||||||||  || |||| ||||||||||| || ||    
Sbjct  7422  AATCGACGAGGCCTAGACCTGTTGTTCCTAAAAGAAGGAGGACTGTGTGCTGCCCTAAAA  7481

Query  6542  GAGGAATGTTGTTTTTATGCTGACCATACTGGTGTGGTAAAAGAATCCATGGCAAAGGTG  6601
             || ||||||||||| |||||||||||||| ||  | |||| |||    ||||| ||  | 
Sbjct  7482  GAAGAATGTTGTTTCTATGCTGACCATACAGGCCTAGTAAGAGATAGTATGGCCAAATTA  7541

Query  6602  AGAGAAGGGTTAGCTAAGAG---AAAAC-GGGAAAGGGAAGCTCAGGAGAACTGGTTTGA  6657
             |||||  |  |  || ||||   |||||      ||   |||  ||||    ||||| ||
Sbjct  7542  AGAGAGAGACTCACTCAGAGACAAAAACTATTTGAGTCGAGCCAAGGA----TGGTTCGA  7597

Query  6658  GGCTTGGTTTAACAGATCTCCCTGGCTCACCACCTTAGTATCTACCTTAGTGGGCCCAAT  6717
              |  | |||||||||||| |||||| | ||||| ||  |||| ||| |  |||| ||  |
Sbjct  7598  AGGATTGTTTAACAGATCCCCCTGGTTTACCACGTTGATATCCACCATCATGGGGCCTCT  7657

Query  6718  TATCTTGCTTGTGCTTATTCTAACCTTGGGCCCTTGCA-TATTAAACAAGCTTA-TTAAT  6775
              ||  | ||  | || |||||    || || || |||| | |||| |  | ||| || | 
Sbjct  7658  CATTATACTCCTACTAATTCTGCTTTTTGGACCCTGCATTCTTAATC--GATTAGTTCAA  7715

Query  6776  TTTGTAAAAGA  6786
             ||||| |||||
Sbjct  7716  TTTGTTAAAGA  7726


 Score = 60.8 bits (66),  Expect = 2e-06
 Identities = 105/148 (71%), Gaps = 10/148 (7%)
 Strand=Plus/Plus

Query  418   CAGTACTGGCCTTTTTCTAGCAGTGATCTGTACAACTGGAAGGCTCAAAACCCTCCTTTT  477
             || |||||||| |||||   |  ||| || || ||||||||   | | |||||  |||| 
Sbjct  1294  CAATACTGGCCATTTTCCTCCTCTGACCTCTATAACTGGAAAAATAATAACCCCTCTTTC  1353

Query  478   TCTGAGGACCCGAAAGGCCTAACTGACC----TGTTCGAGTCTGTCATGCACACACA-CA  532
             || ||||||||   |||   || ||||     || ||||||| ||  | |  || || ||
Sbjct  1354  TCCGAGGACCC---AGGTA-AATTGACAGCTTTGATCGAGTCCGTTCTCCTTACTCATCA  1409

Query  533   GTCCCACTTGGGATGATTGCCAGCAGCT  560
             | |||||||||||||| ||||| |||||
Sbjct  1410  G-CCCACTTGGGATGACTGCCAACAGCT  1436


 Score = 53.6 bits (58),  Expect = 4e-04
 Identities = 41/49 (84%), Gaps = 0/49 (0%)
 Strand=Plus/Plus

Query  782   GCCCCACCAATTTGGCCAAGGTAAAAGCTATAATGCAAGGGGATAATGA  830
             |||||||||||||||||||||||||||  ||||  || ||   ||||||
Sbjct  1658  GCCCCACCAATTTGGCCAAGGTAAAAGGGATAACCCAGGGACCTAATGA  1706


 Score = 45.5 bits (49),  Expect = 0.18
 Identities = 150/227 (66%), Gaps = 10/227 (4%)
 Strand=Plus/Plus

Query  1521  GGTGCAAGGGGCAACTGGGTCCAAGGCTTATCGGTGGACTAGTAGGCGCCAAGTGGACTT  1580
             ||| |||||||| |||||    |||   ||||| ||||| |     ||| ||||| |  |
Sbjct  2379  GGTCCAAGGGGCTACTGGAGGAAAGCGGTATCGCTGGACCACGGATCGCAAAGTGCATCT  2438

Query  1581  AGGCCGCCACCAAG-TGACCCACTCTTTCCTAGTTATCCCTGAATGCCCTGCCCCCTTAC  1639
             || |  ||   ||| | ||||||||||||||   | | || || |||||    ||  | |
Sbjct  2439  AG-CTACCGGTAAGGTCACCCACTCTTTCCTCCATGTACCAGACTGCCCCTATCCTCTGC  2497

Query  1640  TGGGGCGCGATCTCCTGACTAAGATCAGGGCTCAGATCCATTTTGAGCCGGAT--GGCAT  1697
             | ||  | ||| | ||||||||  | |  || || ||||| ||||||  ||||  ||   
Sbjct  2498  TAGGAAGAGATTTGCTGACTAAACTAAAAGCCCAAATCCACTTTGAG--GGATCAGGAGC  2555

Query  1698  TAAGCTATTGGATGGCCAA--GGACAGCCCCTCCACATTTTGACCCT  1742
             | || |  |||  | ||||  ||||||||||| ||  |  |||||||
Sbjct  2556  TCAGGTTGTGG--GACCAATGGGACAGCCCCTGCAAGTGCTGACCCT  2600


>NC_029853.1 Mus musculus mobilized endogenous polytropic provirus 
clone 15 truncated gag-pol polyprotein (gag) and envelope 
protein (env) genes, complete cds
Length=8183

 Score = 352 bits (389),  Expect = 1e-93
 Identities = 679/990 (69%), Gaps = 14/990 (1%)
 Strand=Plus/Plus

Query  2011  GGAATACTGAAACCTTGCCATTCTGCCTGGAACACCCCACTTCTCCCCGTTAAGAAACCG  2070
             |||||||||  ||| ||||| ||  |||||||||| || || || |||||||||||||| 
Sbjct  2740  GGAATACTGGTACCCTGCCAGTCCCCCTGGAACACGCCCCTGCTACCCGTTAAGAAACCA  2799

Query  2071  GGGGGAAAAGATTATAGGCCAGTCCAGGACTTGAGGGAAGTGAATAAGAGGGTTGAAGAC  2130
             |||   || ||||||||||| ||||||||  |||| ||||| || ||| |||| ||||||
Sbjct  2800  GGGACTAATGATTATAGGCCTGTCCAGGATCTGAGAGAAGTCAACAAGCGGGTGGAAGAC  2859

Query  2131  ATCCACCCCACGGTCCCCAACCCTTATACCTTACTAAGTCACTTGCCCCCTTCACATGTC  2190
             ||||||||||| || ||||||||||| | | |  | ||     | || || || ||    
Sbjct  2860  ATCCACCCCACCGTGCCCAACCCTTACAACCTCTTGAGCGGGCTCCCACCGTCCCACCAG  2919

Query  2191  TGGTATACTACCTTAGACCTAAAGGATGCGTTTTTTAGCATAGCCCTGGCACCCAGCAGC  2250
             ||||| |||    | ||  |||||||||| |||||  || |    ||    |||| ||| 
Sbjct  2920  TGGTACACTGTGCTTGATTTAAAGGATGCCTTTTTCTGCCTGAGACTCCACCCCACCAGT  2979

Query  2251  CAACACATTTTTGCCTTCGAATGGAATGATGGCAATACGGGAACCCCCGGGCAGCTGACC  2310
             || |   | || ||||| || ||||  |||    | | ||||| | | || ||  |||||
Sbjct  2980  CAGCCTCTCTTCGCCTTTGAGTGGAGAGATCCAGAGATGGGAATCTCAGGACAATTGACC  3039

Query  2311  TGGACTAGACTACCACAAGGCTTCAAAAACTCTCCAACTCTGTTTAATGAAGCCCTAAAT  2370
             ||||| ||||| ||||| || |||||||||  ||| || |||||| |||| || ||  | 
Sbjct  3040  TGGACCAGACTCCCACAGGGTTTCAAAAACAGTCCCACCCTGTTTGATGAGGCACTGCA-  3098

Query  2371  CAG-GATTTGGACTCGTTTCGCCAGAGCCATAATTCAG---TTACGCTCCTGCAGTACGT  2426
             ||| ||  | |     ||   || || |||  |  |||   | |  || || ||||||||
Sbjct  3099  CAGAGACCTAGCAGACTT---CCGGATCCAGCACCCAGACTTGATCCTGCTACAGTACGT  3155

Query  2427  AGATGACTTGCTTCTGGCGGCCCCCTCCGAAGCT-GAATGCCGACAGGCCACTGGAGACC  2485
              |||||||| || ||||| ||| | || | |||| || |||| ||| |  ||| | | ||
Sbjct  3156  GGATGACTTACTGCTGGCCGCCACTTCTG-AGCTCGACTGCCAACAAGGTACTCGGGCCC  3214

Query  2486  TCCTCCAGGAGCTGGGGCAGTTGGGCTATCGGGCCAGTGCAAAGAAGGCTCAAATATGCA  2545
             |  | ||    || ||| |  | || |||||||||   || ||||| || ||||| ||| 
Sbjct  3215  TGTTACAAACCCTAGGGAACCTCGGGTATCGGGCCTCGGCCAAGAAAGCCCAAATTTGCC  3274

Query  2546  GGCAAACA-GTCACCTACCTGGGGTATAAACTAAAAGAAGGAGCCAGATGGCTGACAGAG  2604
              | ||||| ||||  || |||||||||   |||||||| ||    ||||||||||| | |
Sbjct  3275  AG-AAACAGGTCAAGTATCTGGGGTATCTTCTAAAAGAGGGTCAGAGATGGCTGACTGGG  3333

Query  2605  GCCATGAAAGAGACTATTCTTAGACTACCAGTCCCGACCTCAGCACGAGAGGTCCGTGAG  2664
             ||||  ||||||||| |  |  | |  ||    ||||   |  | ||| |  |  | |||
Sbjct  3334  GCCAGAAAAGAGACTGTGATGGGGCAGCCTACTCCGAAGACCCCTCGACAACTAAGGGAG  3393

Query  2665  TTTTTAGGGACGACAGGCTACTGCCGGCTGTGGATTTTGGGGTATGCTGAAATAGCAAAA  2724
             ||  |||||||| |||||| ||| || || |||||    |||| ||| ||||| |||   
Sbjct  3394  TTCCTAGGGACGGCAGGCTTCTGTCGCCTCTGGATCCCTGGGTTTGCAGAAATGGCAGCC  3453

Query  2725  CCTCTGTATGAGGCAACCAAGGATAAGGTCCCT-TGGGCCTGGGGGTCAGACCAACAGAA  2783
             ||  ||||       |||||  |   || | || |     |||||  ||||||| || ||
Sbjct  3454  CCCTTGTACCCTCTCACCAA-AACGGGGACTCTGTTTAATTGGGGCCCAGACCAGCAAAA  3512

Query  2784  GGCCTACGATGAACTCAAGGTCGCTCTCCTAAGAGCCCCGGCTCTGGCATTGCCAGACCC  2843
             ||||||  | ||| | ||    ||||| ||||  ||||| || |||| |||||||||   
Sbjct  3513  GGCCTATCAAGAAATTAAACAGGCTCTTCTAACTGCCCCAGCCCTGGGATTGCCAGATTT  3572

Query  2844  CCTGAAGCCCTTCACTCTCTTTGTTGATGAGAGGAGGGGAATAGCGAAAGGGGTGCTAAT  2903
                 ||||||||    ||||||||||| |||| |  |||    || ||||| || |||| 
Sbjct  3573  GACTAAGCCCTTTGAACTCTTTGTTGACGAGAAGCAGGGCTACGCCAAAGGCGTCCTAAC  3632

Query  2904  GCAGCGTCTGGGGCCCTGGAAACGCCCGGTTGCCTATTTATCCAAGAAGCTAGATCCAGT  2963
             |||    ||||| || |||   || ||||| |||||  | ||||| |||||||| |||||
Sbjct  3633  GCAAAAACTGGGACCTTGGCGTCGGCCGGTGGCCTACCTGTCCAAAAAGCTAGACCCAGT  3692

Query  2964  TGCAGCAGGATGGCCCCCGTGCTTAAGGAT  2993
              ||||| || |||||||| ||| || ||||
Sbjct  3693  GGCAGCTGGGTGGCCCCCTTGCCTACGGAT  3722


 Score = 185 bits (204),  Expect = 8e-44
 Identities = 323/467 (69%), Gaps = 5/467 (1%)
 Strand=Plus/Plus

Query  4137  TTGGGAAGTGGATTTTACTGAGGTAAAGCCTGGGAGGTATGGGTATAAGTACTTGCTAGT  4196
             ||||||| | || |||||| | || ||||| ||   ||||||||| |||||  | || ||
Sbjct  4863  TTGGGAAATTGACTTTACTAAAGTGAAGCCCGGACTGTATGGGTACAAGTATCTCCTGGT  4922

Query  4197  AATGGTTGACACATTTTCGGGCTGGGTGGAAGCCTTCCCCACGAAACGGGAGACTGCCCA  4256
             | | || ||||| || || |||||||| ||||||||||| || ||||  ||||||||| |
Sbjct  4923  ATTCGTGGACACGTTCTCTGGCTGGGTTGAAGCCTTCCCAACCAAACATGAGACTGCCAA  4982

Query  4257  AGTGGTTGCTAAGGCATTACTAGAAGAAATTATTCCCAGATATGGGGTTCCTGAGGTTTT  4316
             | | ||  | |||  | | || ||||||||  |||| || | |||  | ||  | || ||
Sbjct  4983  AATAGTGACCAAGAAACTTCTGGAAGAAATATTTCCAAGGTTTGGAATGCCCCAAGTGTT  5042

Query  4317  AGGCTCCGATAACAGCCCAGCTTTCATCAGTAACGTCCTACAGGGACTAGCCCGAGCGA-  4375
              ||  | |||||  | || || ||| ||    | ||    |||    | | || ||| | 
Sbjct  5043  GGGGACTGATAATGGGCCTGCCTTCGTCTCCCAGGTAAGTCAGTCGGT-GGCCAAGCTAC  5101

Query  4376  TAGGGATCAATCGGAAGTTACATTGTGAATATAATCCCCAGAGCTCAGGGCAGGTAGAGA  4435
             | |||||  || ||||  |||||||||  || |  |||||||| ||||| |||||||| |
Sbjct  5102  TGGGGATTGATTGGAAACTACATTGTGCTTACAGACCCCAGAGTTCAGGTCAGGTAGAAA  5161

Query  4436  GAATGAATCGGACTCTAAAGGAGACCTTGTCCAAACTAGCCATCGAGACTGGC---GGGG  4492
             |||||||| ||||  | |||||||| ||| ||||| || |  | |  ||||||    | |
Sbjct  5162  GAATGAATAGGACAATCAAGGAGACTTTGACCAAATTAACGCTTGCAACTGGCACTAGAG  5221

Query  4493  ACTGGGTGACCCTCTTACCCTATGCCATCTTCCGGGTCCGGAACTCACCATATGTACATG  4552
             |||||||   |||  | ||||  ||| ||| ||| | ||| ||| | ||       ||||
Sbjct  5222  ACTGGGTACTCCTACTTCCCTTAGCCCTCTACCGAGCCCGCAACACTCCGGGCCCCCATG  5281

Query  4553  GTTTGACACCTTTCGAAATTCTGTATGGGGCACCACCCCCCATTATT  4599
             |  | || || |  ||||| ||||||||||| || || ||| || ||
Sbjct  5282  GACTCACTCCGTATGAAATCCTGTATGGGGCGCCCCCGCCCCTTGTT  5328


 Score = 62.6 bits (68),  Expect = 7e-07
 Identities = 313/485 (65%), Gaps = 18/485 (4%)
 Strand=Plus/Plus

Query  418   CAGTACTGGCCTTTTTCTAGCAGTGATCTGTACAACTGGAAGGCTCAAAACCCTCCTTTT  477
             ||||| ||||| |||||       ||| | ||||| |||||   | | |||||| | |||
Sbjct  1186  CAGTATTGGCCGTTTTCCTCTTCGGATTTATACAATTGGAAAAATAATAACCCTTCCTTT  1245

Query  478   TCTGAGGACCC--GAAAGGCCTAACTGACCTGTTCGAGTCTGTCATGCACACACACAGTC  535
             ||||| || ||  | ||    | || | | || | ||||| ||| |   ||| |||   |
Sbjct  1246  TCTGAAGATCCAGGTAAAT--TGACGGCCTTGATTGAGTCCGTCCTCATCACCCACCAGC  1303

Query  536   CCACTTGGGATGATTGCCAGCAGCTTCTTAAGACCTTATTCACCACCGAGGAGCGCGAGC  595
             |||| ||||| || || |||||| |  |   |||| |  | |||   || ||     |||
Sbjct  1304  CCACCTGGGACGACTGTCAGCAGTTGTTGGGGACCCTGCTGACCGGAGAAGAAAAGCAGC  1363

Query  596   GAATCCTCACCGAGGCTAGAAAAAATGTCCCCGGCGACAACGGAAGACCGACGACCTTGC  655
             |  | |||   |||||||||||    ||||  ||| |  | ||| | || ||    || |
Sbjct  1364  GGGTGCTCCTAGAGGCTAGAAAGGCAGTCCGGGGCAATGATGGACGCCCCACTCAGTTAC  1423

Query  656   CGAACCTGATAGACGA-GC-GCTTTCCCC--TGAATAGACCGGATTGGGACTTTGGGAAC  711
             | ||  ||| || | | || ||||| |||  ||||    |||||| |||| |     |  
Sbjct  1424  CTAA--TGA-AGTCAATGCTGCTTTTCCCCTTGAACGCCCCGGAT-GGGATTACACCACT  1479

Query  712   ACAGAAGGTAGGGAGCGTCTCCGAGTCTACCGCCAGA--CTCTTATGGCAGGTCTCT-GA  768
             |||||||||||| | |  ||     |||| ||||||   ||||||  || ||||||  ||
Sbjct  1480  ACAGAAGGTAGGAACCACCTAGTCCTCTATCGCCAGTTGCTCTTA--GCGGGTCTCCAGA  1537

Query  769   GCGGCGGCACGCCGCCCCACCAATTTGGCCAAGGTAAAAGCTATAATGCAAGGGGATAAT  828
              ||  |||| |  | |||||||||||||||||||||||||  ||||  || ||   ||||
Sbjct  1538  ACGCGGGCA-GAAGTCCCACCAATTTGGCCAAGGTAAAAGGGATAACCCAGGGACCTAAT  1596

Query  829   GAAAGCCCGGCCGTGTTTTTAGAACGCCTCTATGATGCTTACAGACAGTACACCCCGTTG  888
             ||    ||  | |  ||||||||  | ||| | || || ||  |   |||||| || |  
Sbjct  1597  GAGTCTCCCTCAGCCTTTTTAGAGAGACTCAAAGAGGCCTATCGCAGGTACACTCCTTAT  1656

Query  889   GACCC  893
             |||||
Sbjct  1657  GACCC  1661


 Score = 53.6 bits (58),  Expect = 4e-04
 Identities = 154/231 (67%), Gaps = 11/231 (5%)
 Strand=Plus/Plus

Query  3322  TGGTACACTGATGGAAGCAGCTTCGTTATAGATGGTGTGCGGAGGGCAGGCGCAGCGGTG  3381
             ||||| || ||||||||||||||| |   ||| ||    || ||||| || |||||||| 
Sbjct  4048  TGGTATACAGATGGAAGCAGCTTCCTGCAAGAGGGACAACGTAGGGCTGGAGCAGCGGT-  4106

Query  3382  GTAGACCAAGGGGGAAACATCATTTGG---AATGCCTCGCTTTCCCCGGGGACATCAGCA  3438
             |   ||| ||   |  |  | || |||   || || | ||   |  | |||||||| || 
Sbjct  4107  GACCACCGAGACCG--AGGTAATCTGGGCCAAGGCGTTGC---CAGCCGGGACATCCGCC  4161

Query  3439  CAGAAGGCCGAACTGATCGCGCTGGCGGAGGCGCTGGAACGGGCCGAAGG-GAGACGAGT  3497
             |||   || ||||| || || ||  |  |||| ||  |   ||| |||||  ||| |  |
Sbjct  4162  CAGCGAGCTGAACTAATAGCACTCACCCAGGCCCTAAAGATGGCAGAAGGTAAGAAG-CT  4220

Query  3498  GACTGTCTACACCGACAGCCGCTACGCCTTTGGCACTGTCCATGTGCATGG  3548
              | ||| || || || |||||||| |||||||  || | |||||| |||||
Sbjct  4221  AAATGTTTATACTGATAGCCGCTATGCCTTTGCTACCGCCCATGTCCATGG  4271


>FJ544577.2 Mus musculus mobilized endogenous polytropic provirus 
clone 15 truncated gag-pol polyprotein (gag) and envelope 
protein (env) genes, complete cds
Length=8183

 Score = 352 bits (389),  Expect = 1e-93
 Identities = 679/990 (69%), Gaps = 14/990 (1%)
 Strand=Plus/Plus

Query  2011  GGAATACTGAAACCTTGCCATTCTGCCTGGAACACCCCACTTCTCCCCGTTAAGAAACCG  2070
             |||||||||  ||| ||||| ||  |||||||||| || || || |||||||||||||| 
Sbjct  2740  GGAATACTGGTACCCTGCCAGTCCCCCTGGAACACGCCCCTGCTACCCGTTAAGAAACCA  2799

Query  2071  GGGGGAAAAGATTATAGGCCAGTCCAGGACTTGAGGGAAGTGAATAAGAGGGTTGAAGAC  2130
             |||   || ||||||||||| ||||||||  |||| ||||| || ||| |||| ||||||
Sbjct  2800  GGGACTAATGATTATAGGCCTGTCCAGGATCTGAGAGAAGTCAACAAGCGGGTGGAAGAC  2859

Query  2131  ATCCACCCCACGGTCCCCAACCCTTATACCTTACTAAGTCACTTGCCCCCTTCACATGTC  2190
             ||||||||||| || ||||||||||| | | |  | ||     | || || || ||    
Sbjct  2860  ATCCACCCCACCGTGCCCAACCCTTACAACCTCTTGAGCGGGCTCCCACCGTCCCACCAG  2919

Query  2191  TGGTATACTACCTTAGACCTAAAGGATGCGTTTTTTAGCATAGCCCTGGCACCCAGCAGC  2250
             ||||| |||    | ||  |||||||||| |||||  || |    ||    |||| ||| 
Sbjct  2920  TGGTACACTGTGCTTGATTTAAAGGATGCCTTTTTCTGCCTGAGACTCCACCCCACCAGT  2979

Query  2251  CAACACATTTTTGCCTTCGAATGGAATGATGGCAATACGGGAACCCCCGGGCAGCTGACC  2310
             || |   | || ||||| || ||||  |||    | | ||||| | | || ||  |||||
Sbjct  2980  CAGCCTCTCTTCGCCTTTGAGTGGAGAGATCCAGAGATGGGAATCTCAGGACAATTGACC  3039

Query  2311  TGGACTAGACTACCACAAGGCTTCAAAAACTCTCCAACTCTGTTTAATGAAGCCCTAAAT  2370
             ||||| ||||| ||||| || |||||||||  ||| || |||||| |||| || ||  | 
Sbjct  3040  TGGACCAGACTCCCACAGGGTTTCAAAAACAGTCCCACCCTGTTTGATGAGGCACTGCA-  3098

Query  2371  CAG-GATTTGGACTCGTTTCGCCAGAGCCATAATTCAG---TTACGCTCCTGCAGTACGT  2426
             ||| ||  | |     ||   || || |||  |  |||   | |  || || ||||||||
Sbjct  3099  CAGAGACCTAGCAGACTT---CCGGATCCAGCACCCAGACTTGATCCTGCTACAGTACGT  3155

Query  2427  AGATGACTTGCTTCTGGCGGCCCCCTCCGAAGCT-GAATGCCGACAGGCCACTGGAGACC  2485
              |||||||| || ||||| ||| | || | |||| || |||| ||| |  ||| | | ||
Sbjct  3156  GGATGACTTACTGCTGGCCGCCACTTCTG-AGCTCGACTGCCAACAAGGTACTCGGGCCC  3214

Query  2486  TCCTCCAGGAGCTGGGGCAGTTGGGCTATCGGGCCAGTGCAAAGAAGGCTCAAATATGCA  2545
             |  | ||    || ||| |  | || |||||||||   || ||||| || ||||| ||| 
Sbjct  3215  TGTTACAAACCCTAGGGAACCTCGGGTATCGGGCCTCGGCCAAGAAAGCCCAAATTTGCC  3274

Query  2546  GGCAAACA-GTCACCTACCTGGGGTATAAACTAAAAGAAGGAGCCAGATGGCTGACAGAG  2604
              | ||||| ||||  || |||||||||   |||||||| ||    ||||||||||| | |
Sbjct  3275  AG-AAACAGGTCAAGTATCTGGGGTATCTTCTAAAAGAGGGTCAGAGATGGCTGACTGGG  3333

Query  2605  GCCATGAAAGAGACTATTCTTAGACTACCAGTCCCGACCTCAGCACGAGAGGTCCGTGAG  2664
             ||||  ||||||||| |  |  | |  ||    ||||   |  | ||| |  |  | |||
Sbjct  3334  GCCAGAAAAGAGACTGTGATGGGGCAGCCTACTCCGAAGACCCCTCGACAACTAAGGGAG  3393

Query  2665  TTTTTAGGGACGACAGGCTACTGCCGGCTGTGGATTTTGGGGTATGCTGAAATAGCAAAA  2724
             ||  |||||||| |||||| ||| || || |||||    |||| ||| ||||| |||   
Sbjct  3394  TTCCTAGGGACGGCAGGCTTCTGTCGCCTCTGGATCCCTGGGTTTGCAGAAATGGCAGCC  3453

Query  2725  CCTCTGTATGAGGCAACCAAGGATAAGGTCCCT-TGGGCCTGGGGGTCAGACCAACAGAA  2783
             ||  ||||       |||||  |   || | || |     |||||  ||||||| || ||
Sbjct  3454  CCCTTGTACCCTCTCACCAA-AACGGGGACTCTGTTTAATTGGGGCCCAGACCAGCAAAA  3512

Query  2784  GGCCTACGATGAACTCAAGGTCGCTCTCCTAAGAGCCCCGGCTCTGGCATTGCCAGACCC  2843
             ||||||  | ||| | ||    ||||| ||||  ||||| || |||| |||||||||   
Sbjct  3513  GGCCTATCAAGAAATTAAACAGGCTCTTCTAACTGCCCCAGCCCTGGGATTGCCAGATTT  3572

Query  2844  CCTGAAGCCCTTCACTCTCTTTGTTGATGAGAGGAGGGGAATAGCGAAAGGGGTGCTAAT  2903
                 ||||||||    ||||||||||| |||| |  |||    || ||||| || |||| 
Sbjct  3573  GACTAAGCCCTTTGAACTCTTTGTTGACGAGAAGCAGGGCTACGCCAAAGGCGTCCTAAC  3632

Query  2904  GCAGCGTCTGGGGCCCTGGAAACGCCCGGTTGCCTATTTATCCAAGAAGCTAGATCCAGT  2963
             |||    ||||| || |||   || ||||| |||||  | ||||| |||||||| |||||
Sbjct  3633  GCAAAAACTGGGACCTTGGCGTCGGCCGGTGGCCTACCTGTCCAAAAAGCTAGACCCAGT  3692

Query  2964  TGCAGCAGGATGGCCCCCGTGCTTAAGGAT  2993
              ||||| || |||||||| ||| || ||||
Sbjct  3693  GGCAGCTGGGTGGCCCCCTTGCCTACGGAT  3722


 Score = 185 bits (204),  Expect = 8e-44
 Identities = 323/467 (69%), Gaps = 5/467 (1%)
 Strand=Plus/Plus

Query  4137  TTGGGAAGTGGATTTTACTGAGGTAAAGCCTGGGAGGTATGGGTATAAGTACTTGCTAGT  4196
             ||||||| | || |||||| | || ||||| ||   ||||||||| |||||  | || ||
Sbjct  4863  TTGGGAAATTGACTTTACTAAAGTGAAGCCCGGACTGTATGGGTACAAGTATCTCCTGGT  4922

Query  4197  AATGGTTGACACATTTTCGGGCTGGGTGGAAGCCTTCCCCACGAAACGGGAGACTGCCCA  4256
             | | || ||||| || || |||||||| ||||||||||| || ||||  ||||||||| |
Sbjct  4923  ATTCGTGGACACGTTCTCTGGCTGGGTTGAAGCCTTCCCAACCAAACATGAGACTGCCAA  4982

Query  4257  AGTGGTTGCTAAGGCATTACTAGAAGAAATTATTCCCAGATATGGGGTTCCTGAGGTTTT  4316
             | | ||  | |||  | | || ||||||||  |||| || | |||  | ||  | || ||
Sbjct  4983  AATAGTGACCAAGAAACTTCTGGAAGAAATATTTCCAAGGTTTGGAATGCCCCAAGTGTT  5042

Query  4317  AGGCTCCGATAACAGCCCAGCTTTCATCAGTAACGTCCTACAGGGACTAGCCCGAGCGA-  4375
              ||  | |||||  | || || ||| ||    | ||    |||    | | || ||| | 
Sbjct  5043  GGGGACTGATAATGGGCCTGCCTTCGTCTCCCAGGTAAGTCAGTCGGT-GGCCAAGCTAC  5101

Query  4376  TAGGGATCAATCGGAAGTTACATTGTGAATATAATCCCCAGAGCTCAGGGCAGGTAGAGA  4435
             | |||||  || ||||  |||||||||  || |  |||||||| ||||| |||||||| |
Sbjct  5102  TGGGGATTGATTGGAAACTACATTGTGCTTACAGACCCCAGAGTTCAGGTCAGGTAGAAA  5161

Query  4436  GAATGAATCGGACTCTAAAGGAGACCTTGTCCAAACTAGCCATCGAGACTGGC---GGGG  4492
             |||||||| ||||  | |||||||| ||| ||||| || |  | |  ||||||    | |
Sbjct  5162  GAATGAATAGGACAATCAAGGAGACTTTGACCAAATTAACGCTTGCAACTGGCACTAGAG  5221

Query  4493  ACTGGGTGACCCTCTTACCCTATGCCATCTTCCGGGTCCGGAACTCACCATATGTACATG  4552
             |||||||   |||  | ||||  ||| ||| ||| | ||| ||| | ||       ||||
Sbjct  5222  ACTGGGTACTCCTACTTCCCTTAGCCCTCTACCGAGCCCGCAACACTCCGGGCCCCCATG  5281

Query  4553  GTTTGACACCTTTCGAAATTCTGTATGGGGCACCACCCCCCATTATT  4599
             |  | || || |  ||||| ||||||||||| || || ||| || ||
Sbjct  5282  GACTCACTCCGTATGAAATCCTGTATGGGGCGCCCCCGCCCCTTGTT  5328


 Score = 62.6 bits (68),  Expect = 7e-07
 Identities = 313/485 (65%), Gaps = 18/485 (4%)
 Strand=Plus/Plus

Query  418   CAGTACTGGCCTTTTTCTAGCAGTGATCTGTACAACTGGAAGGCTCAAAACCCTCCTTTT  477
             ||||| ||||| |||||       ||| | ||||| |||||   | | |||||| | |||
Sbjct  1186  CAGTATTGGCCGTTTTCCTCTTCGGATTTATACAATTGGAAAAATAATAACCCTTCCTTT  1245

Query  478   TCTGAGGACCC--GAAAGGCCTAACTGACCTGTTCGAGTCTGTCATGCACACACACAGTC  535
             ||||| || ||  | ||    | || | | || | ||||| ||| |   ||| |||   |
Sbjct  1246  TCTGAAGATCCAGGTAAAT--TGACGGCCTTGATTGAGTCCGTCCTCATCACCCACCAGC  1303

Query  536   CCACTTGGGATGATTGCCAGCAGCTTCTTAAGACCTTATTCACCACCGAGGAGCGCGAGC  595
             |||| ||||| || || |||||| |  |   |||| |  | |||   || ||     |||
Sbjct  1304  CCACCTGGGACGACTGTCAGCAGTTGTTGGGGACCCTGCTGACCGGAGAAGAAAAGCAGC  1363

Query  596   GAATCCTCACCGAGGCTAGAAAAAATGTCCCCGGCGACAACGGAAGACCGACGACCTTGC  655
             |  | |||   |||||||||||    ||||  ||| |  | ||| | || ||    || |
Sbjct  1364  GGGTGCTCCTAGAGGCTAGAAAGGCAGTCCGGGGCAATGATGGACGCCCCACTCAGTTAC  1423

Query  656   CGAACCTGATAGACGA-GC-GCTTTCCCC--TGAATAGACCGGATTGGGACTTTGGGAAC  711
             | ||  ||| || | | || ||||| |||  ||||    |||||| |||| |     |  
Sbjct  1424  CTAA--TGA-AGTCAATGCTGCTTTTCCCCTTGAACGCCCCGGAT-GGGATTACACCACT  1479

Query  712   ACAGAAGGTAGGGAGCGTCTCCGAGTCTACCGCCAGA--CTCTTATGGCAGGTCTCT-GA  768
             |||||||||||| | |  ||     |||| ||||||   ||||||  || ||||||  ||
Sbjct  1480  ACAGAAGGTAGGAACCACCTAGTCCTCTATCGCCAGTTGCTCTTA--GCGGGTCTCCAGA  1537

Query  769   GCGGCGGCACGCCGCCCCACCAATTTGGCCAAGGTAAAAGCTATAATGCAAGGGGATAAT  828
              ||  |||| |  | |||||||||||||||||||||||||  ||||  || ||   ||||
Sbjct  1538  ACGCGGGCA-GAAGTCCCACCAATTTGGCCAAGGTAAAAGGGATAACCCAGGGACCTAAT  1596

Query  829   GAAAGCCCGGCCGTGTTTTTAGAACGCCTCTATGATGCTTACAGACAGTACACCCCGTTG  888
             ||    ||  | |  ||||||||  | ||| | || || ||  |   |||||| || |  
Sbjct  1597  GAGTCTCCCTCAGCCTTTTTAGAGAGACTCAAAGAGGCCTATCGCAGGTACACTCCTTAT  1656

Query  889   GACCC  893
             |||||
Sbjct  1657  GACCC  1661


 Score = 53.6 bits (58),  Expect = 4e-04
 Identities = 154/231 (67%), Gaps = 11/231 (5%)
 Strand=Plus/Plus

Query  3322  TGGTACACTGATGGAAGCAGCTTCGTTATAGATGGTGTGCGGAGGGCAGGCGCAGCGGTG  3381
             ||||| || ||||||||||||||| |   ||| ||    || ||||| || |||||||| 
Sbjct  4048  TGGTATACAGATGGAAGCAGCTTCCTGCAAGAGGGACAACGTAGGGCTGGAGCAGCGGT-  4106

Query  3382  GTAGACCAAGGGGGAAACATCATTTGG---AATGCCTCGCTTTCCCCGGGGACATCAGCA  3438
             |   ||| ||   |  |  | || |||   || || | ||   |  | |||||||| || 
Sbjct  4107  GACCACCGAGACCG--AGGTAATCTGGGCCAAGGCGTTGC---CAGCCGGGACATCCGCC  4161

Query  3439  CAGAAGGCCGAACTGATCGCGCTGGCGGAGGCGCTGGAACGGGCCGAAGG-GAGACGAGT  3497
             |||   || ||||| || || ||  |  |||| ||  |   ||| |||||  ||| |  |
Sbjct  4162  CAGCGAGCTGAACTAATAGCACTCACCCAGGCCCTAAAGATGGCAGAAGGTAAGAAG-CT  4220

Query  3498  GACTGTCTACACCGACAGCCGCTACGCCTTTGGCACTGTCCATGTGCATGG  3548
              | ||| || || || |||||||| |||||||  || | |||||| |||||
Sbjct  4221  AAATGTTTATACTGATAGCCGCTATGCCTTTGCTACCGCCCATGTCCATGG  4271


>NC_001702.1 Murine type C retrovirus, complete genome
Length=8135

 Score = 330 bits (365),  Expect = 3e-87
 Identities = 672/989 (68%), Gaps = 12/989 (1%)
 Strand=Plus/Plus

Query  2011  GGAATACTGAAACCTTGCCATTCTGCCTGGAACACCCCACTTCTCCCCGTTAAGAAACCG  2070
             |||||| ||  ||||||||| ||  |||||||||| || || || |||||||||||||| 
Sbjct  2867  GGAATATTGGTACCTTGCCAGTCCCCCTGGAACACACCCCTGCTGCCCGTTAAGAAACCA  2926

Query  2071  GGGGGAAAAGATTATAGGCCAGTCCAGGACTTGAGGGAAGTGAATAAGAGGGTTGAAGAC  2130
             |||   || ||||| ||||| ||||||||  |||| ||||| || ||| |||| ||||| 
Sbjct  2927  GGGACTAATGATTACAGGCCTGTCCAGGATCTGAGAGAAGTCAACAAGCGGGTGGAAGAT  2986

Query  2131  ATCCACCCCACGGTCCCCAACCCTTATACCTTACTAAGTCACTTGCCCCCTTCACATGTC  2190
             ||||||||||| || ||||| ||||| | | |  |||||    | || || || ||    
Sbjct  2987  ATCCACCCCACCGTGCCCAATCCTTACAACCTCTTAAGTGGACTCCCTCCGTCCCACCAG  3046

Query  2191  TGGTATACTACCTTAGACCTAAAGGATGCGTTTTTTAGCATAGCCCTGGCACCCAGCAGC  2250
             ||||| |||    | ||  |||| ||||| |||||  || |    ||    |||| ||| 
Sbjct  3047  TGGTACACTGTGCTTGATTTAAAAGATGCCTTTTTCTGCCTGAGACTCCACCCCACCAGT  3106

Query  2251  CAACACATTTTTGCCTTCGAATGGAATGATGGCAATACGGGAACCCCCGGGCAGCTGACC  2310
             || |   | |||||||| || ||||  |||    | | ||||| | | || ||  |||||
Sbjct  3107  CAGCCTCTCTTTGCCTTTGAGTGGAGAGATCCAGAAATGGGAATCTCTGGACAATTGACC  3166

Query  2311  TGGACTAGACTACCACAAGGCTTCAAAAACTCTCCAACTCTGTTTAATGAAGCCCTAAAT  2370
             ||||| ||||| ||||| || |||||||||  ||| || |||||| |||| ||  |  | 
Sbjct  3167  TGGACCAGACTCCCACAGGGTTTCAAAAACAGTCCCACCCTGTTTGATGAGGCATTGCA-  3225

Query  2371  CAG-GATTTGGACTCGTTTCGCCAGAGCCATAATTCAG---TTACGCTCCTGCAGTACGT  2426
             ||| ||  | |     ||   || || |||  |  |||   | |  || || ||||||||
Sbjct  3226  CAGAGACCTAGCAGACTT---CCGGATCCAGCACCCAGACTTGATCCTGCTACAGTACGT  3282

Query  2427  AGATGACTTGCTTCTGGCGGCCCCCTCCGAAGCTGAATGCCGACAGGCCACTGGAGACCT  2486
              |||||||| || ||||| ||  | ||||||   || |||| ||| |  ||| | | |||
Sbjct  3283  GGATGACTTACTGCTGGCCGCTACTTCCGAACTAGACTGCCAACAAGGTACTCGGGCCCT  3342

Query  2487  CCTCCAGGAGCTGGGGCAGTTGGGCTATCGGGCCAGTGCAAAGAAGGCTCAAATATGCAG  2546
              || ||    || ||| |  | || || ||||||   || ||||| || ||||| |||  
Sbjct  3343  TCTACAAACCCTAGGGGACCTCGGATACCGGGCCTCGGCCAAGAAAGCCCAAATCTGCCA  3402

Query  2547  GCAAACA-GTCACCTACCTGGGGTATAAACTAAAAGAAGGAGCCAGATGGCTGACAGAGG  2605
             | ||||| || |  |||||||||||    || |  || ||    ||||||||||| ||||
Sbjct  3403  G-AAACAGGTTAAATACCTGGGGTACCTTCTGAGGGAGGGTCAGAGATGGCTGACTGAGG  3461

Query  2606  CCATGAAAGAGACTATTCTTAGACTACCAGTCCCGACCTCAGCACGAGAGGTCCGTGAGT  2665
             | |  ||||||||| |  |  | | ||| || || |   |  | ||| |  |  | ||||
Sbjct  3462  CTAGAAAAGAGACTGTGATGGGGCAACCCGTTCCAAAGACTCCTCGACAACTAAGGGAGT  3521

Query  2666  TTTTAGGGACGACAGGCTACTGCCGGCTGTGGATTTTGGGGTATGCTGAAATAGCAAAAC  2725
             |  |||||||| |||||| |||||| || |||||    |||| ||| ||||| ||    |
Sbjct  3522  TCCTAGGGACGGCAGGCTTCTGCCGCCTCTGGATCCCTGGGTTTGCGGAAATGGCGGCCC  3581

Query  2726  CTCTGTATGAGGCAACCAAGGATAAGGTCCCT-TGGGCCTGGGGGTCAGACCAACAGAAG  2784
             |  |||||      |||||  |   || | || |     |||||  ||||||| || |||
Sbjct  3582  CCTTGTATCCTCTTACCAA-AACGGGGACTCTGTTTAATTGGGGCCCAGACCAGCAAAAG  3640

Query  2785  GCCTACGATGAACTCAAGGTCGCTCTCCTAAGAGCCCCGGCTCTGGCATTGCCAGACCCC  2844
             |||||  | ||| ||||    || || ||||  ||||| || |||| |||||||||    
Sbjct  3641  GCCTATCAAGAAATCAAACAGGCCCTTCTAACTGCCCCCGCCCTGGGATTGCCAGATTTG  3700

Query  2845  CTGAAGCCCTTCACTCTCTTTGTTGATGAGAGGAGGGGAATAGCGAAAGGGGTGCTAATG  2904
                ||||||||    |||||||| || |||| |  |||    || ||||| || |||| |
Sbjct  3701  ACTAAGCCCTTTGAACTCTTTGTCGACGAGAAGCAGGGCTACGCCAAAGGCGTCCTAACG  3760

Query  2905  CAGCGTCTGGGGCCCTGGAAACGCCCGGTTGCCTATTTATCCAAGAAGCTAGATCCAGTT  2964
             ||    ||||| || |||   || || || |||||  | ||||| |||||||| ||||| 
Sbjct  3761  CAAAAACTGGGACCTTGGCGTCGGCCTGTGGCCTACCTGTCCAAAAAGCTAGACCCAGTG  3820

Query  2965  GCAGCAGGATGGCCCCCGTGCTTAAGGAT  2993
             ||||| || |||||||| ||| || ||||
Sbjct  3821  GCAGCCGGGTGGCCCCCTTGCCTACGGAT  3849


 Score = 206 bits (228),  Expect = 3e-50
 Identities = 352/501 (70%), Gaps = 11/501 (2%)
 Strand=Plus/Plus

Query  4102  GGTACGAGGGTACGGGGAAGAGCG-CCGGGACGGAGTTGGGAAGTGGATTTTACTGAGGT  4160
             ||||||||  |||| || | | || || | ||  | ||||||| | || || ||||| ||
Sbjct  4957  GGTACGAG--TACGCGGGACATCGACCAGTACCCA-TTGGGAAATTGACTTCACTGAAGT  5013

Query  4161  AAAGCCTGGGAGGTATGGGTATAAGTACTTGCTAGTAATGGTTGACACATTTTCGGGCTG  4220
              || || |||  ||| ||||| |||||| | || ||  | || ||||| || || |||||
Sbjct  5014  TAAACCAGGGCTGTACGGGTACAAGTACCTCCTGGTGTTCGTAGACACCTTCTCTGGCTG  5073

Query  4221  GGTGGAAGCCTTCCCCACGAAACGGGAGACTGCCCAAGTGGTTGCTAAGGCATTACTAGA  4280
             ||||||||||||||| || ||||| || |||||| | || ||  | |||    || ||||
Sbjct  5074  GGTGGAAGCCTTCCCAACTAAACGTGAAACTGCCAAGGTTGTGACCAAGAAGCTATTAGA  5133

Query  4281  AGAAATTATTCCC-AGATATGGGGTTCCTGAGGTTTTAGGCTCCGATAACAGCCCAGCTT  4339
             ||||| ||||||| ||||  ||| | ||  |||| || || ||||||||  | || || |
Sbjct  5134  AGAAA-TATTCCCAAGATTCGGGATGCCACAGGTATTGGGTTCCGATAATGGGCCTGCCT  5192

Query  4340  TCATCAGTAACGTCCTACAGGGACTAGCCCGAGCGA-TAGGGATCAATCGGAAGTTACAT  4398
             || ||    | ||    |||    | | ||||   | | |||||| || |||| ||||||
Sbjct  5193  TCGTCTCCCAGGTAAGTCAGTCGGT-GGCCGATTTACTGGGGATCGATTGGAAATTACAT  5251

Query  4399  TGTGAATATAATCCCCAGAGCTCAGGGCAGGTAGAGAGAATGAATCGGACTCTAAAGGAG  4458
             ||||  ||||  |||||||| ||||| |||||||| ||||||||| | ||  | ||||||
Sbjct  5252  TGTGCTTATAGACCCCAGAGTTCAGGTCAGGTAGAAAGAATGAATAGAACCATCAAGGAG  5311

Query  4459  ACCTTGTCCAAACTAGCCATCGAGACTGGC---GGGGACTGGGTGACCCTCTTACCCTAT  4515
             ||  |  | ||| ||  | | |   |||||    | ||||||||   |||  | ||||  
Sbjct  5312  ACTCTAACTAAATTAAACCTTGCAGCTGGCACTAGAGACTGGGTACTCCTACTCCCCTTA  5371

Query  4516  GCCATCTTCCGGGTCCGGAACTCACCATATGTACATGGTTTGACACCTTTCGAAATTCTG  4575
             ||| ||| ||| | ||||||| | ||       |||||  |||| || |  |||||||||
Sbjct  5372  GCCCTCTACCGAGCCCGGAACACTCCGGGCCCCCATGGACTGACTCCGTATGAAATTCTG  5431

Query  4576  TATGGGGCACCACCCCCCATT  4596
             ||||||||||| || ||| ||
Sbjct  5432  TATGGGGCACCCCCGCCCCTT  5452


 Score = 62.6 bits (68),  Expect = 7e-07
 Identities = 89/123 (72%), Gaps = 2/123 (2%)
 Strand=Plus/Plus

Query  3427  GGGACATCAGCACAGAAGGCCGAACTGATCGCGCTGGCGGAGGCGCTGGAACGGGCCGAA  3486
             || || ||||| |||   |||||||||||||| ||  |  | || ||| ||  ||| |||
Sbjct  4277  GGAACGTCAGCCCAGCGAGCCGAACTGATCGCACTCACCCAAGCCCTGAAAATGGCAGAA  4336

Query  3487  GG-GAGACGAGTGACTGTCTACACCGACAGCCGCTACGCCTTTGGCACTGTCCATGTGCA  3545
             ||  ||| |  | | ||| ||||| || |||||||| ||||| |  || | |||||| ||
Sbjct  4337  GGTAAGAAG-CTAAATGTTTACACTGATAGCCGCTATGCCTTCGCTACGGCCCATGTTCA  4395

Query  3546  TGG  3548
             |||
Sbjct  4396  TGG  4398


 Score = 52.7 bits (57),  Expect = 0.001
 Identities = 63/86 (73%), Gaps = 0/86 (0%)
 Strand=Plus/Plus

Query  737   TCTACCGCCAGACTCTTATGGCAGGTCTCTGAGCGGCGGCACGCCGCCCCACCAATTTGG  796
             |||| ||||||   ||  |||| ||||||  |   ||||   |  |||||||||||||||
Sbjct  1632  TCTATCGCCAGCTGCTCTTGGCGGGTCTCCAAAATGCGGGCAGGAGCCCCACCAATTTGG  1691

Query  797   CCAAGGTAAAAGCTATAATGCAAGGG  822
             | ||||||||||  ||||  || |||
Sbjct  1692  CTAAGGTAAAAGGAATAACCCAGGGG  1717


 Score = 50.0 bits (54),  Expect = 0.004
 Identities = 105/153 (69%), Gaps = 8/153 (5%)
 Strand=Plus/Plus

Query  1594  GTGACCCACTCTTTCCTAGTTATCCCTGAATGCCCTGCCCCCTTACTGGGGCGCGATCTC  1653
             || || |||||||||||   | | || || ||||||   || || || ||  | ||  | 
Sbjct  2471  GTCACTCACTCTTTCCTCCATGTGCCGGACTGCCCTTATCCTTTGCTAGGAAGGGACTTG  2530

Query  1654  CTGACTAAGATCAGGGCTCAGATCCATTTTGAGCCGGAT--GGCATTAAGCTATTGGATG  1711
              |||||||| | | ||| |||||||| || |||  ||||  ||   | || |  |||  |
Sbjct  2531  TTGACTAAGTTAAAGGCCCAGATCCACTTCGAG--GGATCGGGAGCTCAGGTTGTGG--G  2586

Query  1712  GCC--AAGGACAGCCCCTCCACATTTTGACCCT  1742
              ||  ||||||||||||| ||  | ||||||||
Sbjct  2587  ACCAAAAGGACAGCCCCTGCAGGTGTTGACCCT  2619


 Score = 49.1 bits (53),  Expect = 0.015
 Identities = 99/144 (69%), Gaps = 5/144 (3%)
 Strand=Plus/Plus

Query  418   CAGTACTGGCCT-TTTTCTAGCAGTGATCTGTACAACTGGAAGGCTCAAAACCCTCCTTT  476
             |||||||||||  |||||   |   ||||| || ||||||||   | | |||||| | ||
Sbjct  1312  CAGTACTGGCCGGTTTTCCTCCTCGGATCTATATAACTGGAAAAATAATAACCCTTCCTT  1371

Query  477   TTCTGAGGACCC--GAAAGGCCTAACTGACCTGTTCGAGTCTGTCATGCACACACACAGT  534
              || || || ||  | ||    | |||| | |  ||||||||||| |   ||| |||   
Sbjct  1372  CTCCGAAGATCCAGGTAAAT--TGACTGCCTTAATCGAGTCTGTCCTCACCACCCACCAG  1429

Query  535   CCCACTTGGGATGATTGCCAGCAG  558
             || ||||||||||| || || |||
Sbjct  1430  CCTACTTGGGATGACTGTCAACAG  1453


>X94150.1 Retroviridae complete genome (murine type C retrovirus)
Length=8135

 Score = 330 bits (365),  Expect = 3e-87
 Identities = 672/989 (68%), Gaps = 12/989 (1%)
 Strand=Plus/Plus

Query  2011  GGAATACTGAAACCTTGCCATTCTGCCTGGAACACCCCACTTCTCCCCGTTAAGAAACCG  2070
             |||||| ||  ||||||||| ||  |||||||||| || || || |||||||||||||| 
Sbjct  2867  GGAATATTGGTACCTTGCCAGTCCCCCTGGAACACACCCCTGCTGCCCGTTAAGAAACCA  2926

Query  2071  GGGGGAAAAGATTATAGGCCAGTCCAGGACTTGAGGGAAGTGAATAAGAGGGTTGAAGAC  2130
             |||   || ||||| ||||| ||||||||  |||| ||||| || ||| |||| ||||| 
Sbjct  2927  GGGACTAATGATTACAGGCCTGTCCAGGATCTGAGAGAAGTCAACAAGCGGGTGGAAGAT  2986

Query  2131  ATCCACCCCACGGTCCCCAACCCTTATACCTTACTAAGTCACTTGCCCCCTTCACATGTC  2190
             ||||||||||| || ||||| ||||| | | |  |||||    | || || || ||    
Sbjct  2987  ATCCACCCCACCGTGCCCAATCCTTACAACCTCTTAAGTGGACTCCCTCCGTCCCACCAG  3046

Query  2191  TGGTATACTACCTTAGACCTAAAGGATGCGTTTTTTAGCATAGCCCTGGCACCCAGCAGC  2250
             ||||| |||    | ||  |||| ||||| |||||  || |    ||    |||| ||| 
Sbjct  3047  TGGTACACTGTGCTTGATTTAAAAGATGCCTTTTTCTGCCTGAGACTCCACCCCACCAGT  3106

Query  2251  CAACACATTTTTGCCTTCGAATGGAATGATGGCAATACGGGAACCCCCGGGCAGCTGACC  2310
             || |   | |||||||| || ||||  |||    | | ||||| | | || ||  |||||
Sbjct  3107  CAGCCTCTCTTTGCCTTTGAGTGGAGAGATCCAGAAATGGGAATCTCTGGACAATTGACC  3166

Query  2311  TGGACTAGACTACCACAAGGCTTCAAAAACTCTCCAACTCTGTTTAATGAAGCCCTAAAT  2370
             ||||| ||||| ||||| || |||||||||  ||| || |||||| |||| ||  |  | 
Sbjct  3167  TGGACCAGACTCCCACAGGGTTTCAAAAACAGTCCCACCCTGTTTGATGAGGCATTGCA-  3225

Query  2371  CAG-GATTTGGACTCGTTTCGCCAGAGCCATAATTCAG---TTACGCTCCTGCAGTACGT  2426
             ||| ||  | |     ||   || || |||  |  |||   | |  || || ||||||||
Sbjct  3226  CAGAGACCTAGCAGACTT---CCGGATCCAGCACCCAGACTTGATCCTGCTACAGTACGT  3282

Query  2427  AGATGACTTGCTTCTGGCGGCCCCCTCCGAAGCTGAATGCCGACAGGCCACTGGAGACCT  2486
              |||||||| || ||||| ||  | ||||||   || |||| ||| |  ||| | | |||
Sbjct  3283  GGATGACTTACTGCTGGCCGCTACTTCCGAACTAGACTGCCAACAAGGTACTCGGGCCCT  3342

Query  2487  CCTCCAGGAGCTGGGGCAGTTGGGCTATCGGGCCAGTGCAAAGAAGGCTCAAATATGCAG  2546
              || ||    || ||| |  | || || ||||||   || ||||| || ||||| |||  
Sbjct  3343  TCTACAAACCCTAGGGGACCTCGGATACCGGGCCTCGGCCAAGAAAGCCCAAATCTGCCA  3402

Query  2547  GCAAACA-GTCACCTACCTGGGGTATAAACTAAAAGAAGGAGCCAGATGGCTGACAGAGG  2605
             | ||||| || |  |||||||||||    || |  || ||    ||||||||||| ||||
Sbjct  3403  G-AAACAGGTTAAATACCTGGGGTACCTTCTGAGGGAGGGTCAGAGATGGCTGACTGAGG  3461

Query  2606  CCATGAAAGAGACTATTCTTAGACTACCAGTCCCGACCTCAGCACGAGAGGTCCGTGAGT  2665
             | |  ||||||||| |  |  | | ||| || || |   |  | ||| |  |  | ||||
Sbjct  3462  CTAGAAAAGAGACTGTGATGGGGCAACCCGTTCCAAAGACTCCTCGACAACTAAGGGAGT  3521

Query  2666  TTTTAGGGACGACAGGCTACTGCCGGCTGTGGATTTTGGGGTATGCTGAAATAGCAAAAC  2725
             |  |||||||| |||||| |||||| || |||||    |||| ||| ||||| ||    |
Sbjct  3522  TCCTAGGGACGGCAGGCTTCTGCCGCCTCTGGATCCCTGGGTTTGCGGAAATGGCGGCCC  3581

Query  2726  CTCTGTATGAGGCAACCAAGGATAAGGTCCCT-TGGGCCTGGGGGTCAGACCAACAGAAG  2784
             |  |||||      |||||  |   || | || |     |||||  ||||||| || |||
Sbjct  3582  CCTTGTATCCTCTTACCAA-AACGGGGACTCTGTTTAATTGGGGCCCAGACCAGCAAAAG  3640

Query  2785  GCCTACGATGAACTCAAGGTCGCTCTCCTAAGAGCCCCGGCTCTGGCATTGCCAGACCCC  2844
             |||||  | ||| ||||    || || ||||  ||||| || |||| |||||||||    
Sbjct  3641  GCCTATCAAGAAATCAAACAGGCCCTTCTAACTGCCCCCGCCCTGGGATTGCCAGATTTG  3700

Query  2845  CTGAAGCCCTTCACTCTCTTTGTTGATGAGAGGAGGGGAATAGCGAAAGGGGTGCTAATG  2904
                ||||||||    |||||||| || |||| |  |||    || ||||| || |||| |
Sbjct  3701  ACTAAGCCCTTTGAACTCTTTGTCGACGAGAAGCAGGGCTACGCCAAAGGCGTCCTAACG  3760

Query  2905  CAGCGTCTGGGGCCCTGGAAACGCCCGGTTGCCTATTTATCCAAGAAGCTAGATCCAGTT  2964
             ||    ||||| || |||   || || || |||||  | ||||| |||||||| ||||| 
Sbjct  3761  CAAAAACTGGGACCTTGGCGTCGGCCTGTGGCCTACCTGTCCAAAAAGCTAGACCCAGTG  3820

Query  2965  GCAGCAGGATGGCCCCCGTGCTTAAGGAT  2993
             ||||| || |||||||| ||| || ||||
Sbjct  3821  GCAGCCGGGTGGCCCCCTTGCCTACGGAT  3849


 Score = 206 bits (228),  Expect = 3e-50
 Identities = 352/501 (70%), Gaps = 11/501 (2%)
 Strand=Plus/Plus

Query  4102  GGTACGAGGGTACGGGGAAGAGCG-CCGGGACGGAGTTGGGAAGTGGATTTTACTGAGGT  4160
             ||||||||  |||| || | | || || | ||  | ||||||| | || || ||||| ||
Sbjct  4957  GGTACGAG--TACGCGGGACATCGACCAGTACCCA-TTGGGAAATTGACTTCACTGAAGT  5013

Query  4161  AAAGCCTGGGAGGTATGGGTATAAGTACTTGCTAGTAATGGTTGACACATTTTCGGGCTG  4220
              || || |||  ||| ||||| |||||| | || ||  | || ||||| || || |||||
Sbjct  5014  TAAACCAGGGCTGTACGGGTACAAGTACCTCCTGGTGTTCGTAGACACCTTCTCTGGCTG  5073

Query  4221  GGTGGAAGCCTTCCCCACGAAACGGGAGACTGCCCAAGTGGTTGCTAAGGCATTACTAGA  4280
             ||||||||||||||| || ||||| || |||||| | || ||  | |||    || ||||
Sbjct  5074  GGTGGAAGCCTTCCCAACTAAACGTGAAACTGCCAAGGTTGTGACCAAGAAGCTATTAGA  5133

Query  4281  AGAAATTATTCCC-AGATATGGGGTTCCTGAGGTTTTAGGCTCCGATAACAGCCCAGCTT  4339
             ||||| ||||||| ||||  ||| | ||  |||| || || ||||||||  | || || |
Sbjct  5134  AGAAA-TATTCCCAAGATTCGGGATGCCACAGGTATTGGGTTCCGATAATGGGCCTGCCT  5192

Query  4340  TCATCAGTAACGTCCTACAGGGACTAGCCCGAGCGA-TAGGGATCAATCGGAAGTTACAT  4398
             || ||    | ||    |||    | | ||||   | | |||||| || |||| ||||||
Sbjct  5193  TCGTCTCCCAGGTAAGTCAGTCGGT-GGCCGATTTACTGGGGATCGATTGGAAATTACAT  5251

Query  4399  TGTGAATATAATCCCCAGAGCTCAGGGCAGGTAGAGAGAATGAATCGGACTCTAAAGGAG  4458
             ||||  ||||  |||||||| ||||| |||||||| ||||||||| | ||  | ||||||
Sbjct  5252  TGTGCTTATAGACCCCAGAGTTCAGGTCAGGTAGAAAGAATGAATAGAACCATCAAGGAG  5311

Query  4459  ACCTTGTCCAAACTAGCCATCGAGACTGGC---GGGGACTGGGTGACCCTCTTACCCTAT  4515
             ||  |  | ||| ||  | | |   |||||    | ||||||||   |||  | ||||  
Sbjct  5312  ACTCTAACTAAATTAAACCTTGCAGCTGGCACTAGAGACTGGGTACTCCTACTCCCCTTA  5371

Query  4516  GCCATCTTCCGGGTCCGGAACTCACCATATGTACATGGTTTGACACCTTTCGAAATTCTG  4575
             ||| ||| ||| | ||||||| | ||       |||||  |||| || |  |||||||||
Sbjct  5372  GCCCTCTACCGAGCCCGGAACACTCCGGGCCCCCATGGACTGACTCCGTATGAAATTCTG  5431

Query  4576  TATGGGGCACCACCCCCCATT  4596
             ||||||||||| || ||| ||
Sbjct  5432  TATGGGGCACCCCCGCCCCTT  5452


 Score = 62.6 bits (68),  Expect = 7e-07
 Identities = 89/123 (72%), Gaps = 2/123 (2%)
 Strand=Plus/Plus

Query  3427  GGGACATCAGCACAGAAGGCCGAACTGATCGCGCTGGCGGAGGCGCTGGAACGGGCCGAA  3486
             || || ||||| |||   |||||||||||||| ||  |  | || ||| ||  ||| |||
Sbjct  4277  GGAACGTCAGCCCAGCGAGCCGAACTGATCGCACTCACCCAAGCCCTGAAAATGGCAGAA  4336

Query  3487  GG-GAGACGAGTGACTGTCTACACCGACAGCCGCTACGCCTTTGGCACTGTCCATGTGCA  3545
             ||  ||| |  | | ||| ||||| || |||||||| ||||| |  || | |||||| ||
Sbjct  4337  GGTAAGAAG-CTAAATGTTTACACTGATAGCCGCTATGCCTTCGCTACGGCCCATGTTCA  4395

Query  3546  TGG  3548
             |||
Sbjct  4396  TGG  4398


 Score = 52.7 bits (57),  Expect = 0.001
 Identities = 63/86 (73%), Gaps = 0/86 (0%)
 Strand=Plus/Plus

Query  737   TCTACCGCCAGACTCTTATGGCAGGTCTCTGAGCGGCGGCACGCCGCCCCACCAATTTGG  796
             |||| ||||||   ||  |||| ||||||  |   ||||   |  |||||||||||||||
Sbjct  1632  TCTATCGCCAGCTGCTCTTGGCGGGTCTCCAAAATGCGGGCAGGAGCCCCACCAATTTGG  1691

Query  797   CCAAGGTAAAAGCTATAATGCAAGGG  822
             | ||||||||||  ||||  || |||
Sbjct  1692  CTAAGGTAAAAGGAATAACCCAGGGG  1717


 Score = 50.0 bits (54),  Expect = 0.004
 Identities = 105/153 (69%), Gaps = 8/153 (5%)
 Strand=Plus/Plus

Query  1594  GTGACCCACTCTTTCCTAGTTATCCCTGAATGCCCTGCCCCCTTACTGGGGCGCGATCTC  1653
             || || |||||||||||   | | || || ||||||   || || || ||  | ||  | 
Sbjct  2471  GTCACTCACTCTTTCCTCCATGTGCCGGACTGCCCTTATCCTTTGCTAGGAAGGGACTTG  2530

Query  1654  CTGACTAAGATCAGGGCTCAGATCCATTTTGAGCCGGAT--GGCATTAAGCTATTGGATG  1711
              |||||||| | | ||| |||||||| || |||  ||||  ||   | || |  |||  |
Sbjct  2531  TTGACTAAGTTAAAGGCCCAGATCCACTTCGAG--GGATCGGGAGCTCAGGTTGTGG--G  2586

Query  1712  GCC--AAGGACAGCCCCTCCACATTTTGACCCT  1742
              ||  ||||||||||||| ||  | ||||||||
Sbjct  2587  ACCAAAAGGACAGCCCCTGCAGGTGTTGACCCT  2619


 Score = 49.1 bits (53),  Expect = 0.015
 Identities = 99/144 (69%), Gaps = 5/144 (3%)
 Strand=Plus/Plus

Query  418   CAGTACTGGCCT-TTTTCTAGCAGTGATCTGTACAACTGGAAGGCTCAAAACCCTCCTTT  476
             |||||||||||  |||||   |   ||||| || ||||||||   | | |||||| | ||
Sbjct  1312  CAGTACTGGCCGGTTTTCCTCCTCGGATCTATATAACTGGAAAAATAATAACCCTTCCTT  1371

Query  477   TTCTGAGGACCC--GAAAGGCCTAACTGACCTGTTCGAGTCTGTCATGCACACACACAGT  534
              || || || ||  | ||    | |||| | |  ||||||||||| |   ||| |||   
Sbjct  1372  CTCCGAAGATCCAGGTAAAT--TGACTGCCTTAATCGAGTCTGTCCTCACCACCCACCAG  1429

Query  535   CCCACTTGGGATGATTGCCAGCAG  558
             || ||||||||||| || || |||
Sbjct  1430  CCTACTTGGGATGACTGTCAACAG  1453


>NC_001702.1 Murine type C retrovirus, complete genome
Length=8135

 Score = 330 bits (365),  Expect = 3e-87
 Identities = 672/989 (68%), Gaps = 12/989 (1%)
 Strand=Plus/Plus

Query  2011  GGAATACTGAAACCTTGCCATTCTGCCTGGAACACCCCACTTCTCCCCGTTAAGAAACCG  2070
             |||||| ||  ||||||||| ||  |||||||||| || || || |||||||||||||| 
Sbjct  2867  GGAATATTGGTACCTTGCCAGTCCCCCTGGAACACACCCCTGCTGCCCGTTAAGAAACCA  2926

Query  2071  GGGGGAAAAGATTATAGGCCAGTCCAGGACTTGAGGGAAGTGAATAAGAGGGTTGAAGAC  2130
             |||   || ||||| ||||| ||||||||  |||| ||||| || ||| |||| ||||| 
Sbjct  2927  GGGACTAATGATTACAGGCCTGTCCAGGATCTGAGAGAAGTCAACAAGCGGGTGGAAGAT  2986

Query  2131  ATCCACCCCACGGTCCCCAACCCTTATACCTTACTAAGTCACTTGCCCCCTTCACATGTC  2190
             ||||||||||| || ||||| ||||| | | |  |||||    | || || || ||    
Sbjct  2987  ATCCACCCCACCGTGCCCAATCCTTACAACCTCTTAAGTGGACTCCCTCCGTCCCACCAG  3046

Query  2191  TGGTATACTACCTTAGACCTAAAGGATGCGTTTTTTAGCATAGCCCTGGCACCCAGCAGC  2250
             ||||| |||    | ||  |||| ||||| |||||  || |    ||    |||| ||| 
Sbjct  3047  TGGTACACTGTGCTTGATTTAAAAGATGCCTTTTTCTGCCTGAGACTCCACCCCACCAGT  3106

Query  2251  CAACACATTTTTGCCTTCGAATGGAATGATGGCAATACGGGAACCCCCGGGCAGCTGACC  2310
             || |   | |||||||| || ||||  |||    | | ||||| | | || ||  |||||
Sbjct  3107  CAGCCTCTCTTTGCCTTTGAGTGGAGAGATCCAGAAATGGGAATCTCTGGACAATTGACC  3166

Query  2311  TGGACTAGACTACCACAAGGCTTCAAAAACTCTCCAACTCTGTTTAATGAAGCCCTAAAT  2370
             ||||| ||||| ||||| || |||||||||  ||| || |||||| |||| ||  |  | 
Sbjct  3167  TGGACCAGACTCCCACAGGGTTTCAAAAACAGTCCCACCCTGTTTGATGAGGCATTGCA-  3225

Query  2371  CAG-GATTTGGACTCGTTTCGCCAGAGCCATAATTCAG---TTACGCTCCTGCAGTACGT  2426
             ||| ||  | |     ||   || || |||  |  |||   | |  || || ||||||||
Sbjct  3226  CAGAGACCTAGCAGACTT---CCGGATCCAGCACCCAGACTTGATCCTGCTACAGTACGT  3282

Query  2427  AGATGACTTGCTTCTGGCGGCCCCCTCCGAAGCTGAATGCCGACAGGCCACTGGAGACCT  2486
              |||||||| || ||||| ||  | ||||||   || |||| ||| |  ||| | | |||
Sbjct  3283  GGATGACTTACTGCTGGCCGCTACTTCCGAACTAGACTGCCAACAAGGTACTCGGGCCCT  3342

Query  2487  CCTCCAGGAGCTGGGGCAGTTGGGCTATCGGGCCAGTGCAAAGAAGGCTCAAATATGCAG  2546
              || ||    || ||| |  | || || ||||||   || ||||| || ||||| |||  
Sbjct  3343  TCTACAAACCCTAGGGGACCTCGGATACCGGGCCTCGGCCAAGAAAGCCCAAATCTGCCA  3402

Query  2547  GCAAACA-GTCACCTACCTGGGGTATAAACTAAAAGAAGGAGCCAGATGGCTGACAGAGG  2605
             | ||||| || |  |||||||||||    || |  || ||    ||||||||||| ||||
Sbjct  3403  G-AAACAGGTTAAATACCTGGGGTACCTTCTGAGGGAGGGTCAGAGATGGCTGACTGAGG  3461

Query  2606  CCATGAAAGAGACTATTCTTAGACTACCAGTCCCGACCTCAGCACGAGAGGTCCGTGAGT  2665
             | |  ||||||||| |  |  | | ||| || || |   |  | ||| |  |  | ||||
Sbjct  3462  CTAGAAAAGAGACTGTGATGGGGCAACCCGTTCCAAAGACTCCTCGACAACTAAGGGAGT  3521

Query  2666  TTTTAGGGACGACAGGCTACTGCCGGCTGTGGATTTTGGGGTATGCTGAAATAGCAAAAC  2725
             |  |||||||| |||||| |||||| || |||||    |||| ||| ||||| ||    |
Sbjct  3522  TCCTAGGGACGGCAGGCTTCTGCCGCCTCTGGATCCCTGGGTTTGCGGAAATGGCGGCCC  3581

Query  2726  CTCTGTATGAGGCAACCAAGGATAAGGTCCCT-TGGGCCTGGGGGTCAGACCAACAGAAG  2784
             |  |||||      |||||  |   || | || |     |||||  ||||||| || |||
Sbjct  3582  CCTTGTATCCTCTTACCAA-AACGGGGACTCTGTTTAATTGGGGCCCAGACCAGCAAAAG  3640

Query  2785  GCCTACGATGAACTCAAGGTCGCTCTCCTAAGAGCCCCGGCTCTGGCATTGCCAGACCCC  2844
             |||||  | ||| ||||    || || ||||  ||||| || |||| |||||||||    
Sbjct  3641  GCCTATCAAGAAATCAAACAGGCCCTTCTAACTGCCCCCGCCCTGGGATTGCCAGATTTG  3700

Query  2845  CTGAAGCCCTTCACTCTCTTTGTTGATGAGAGGAGGGGAATAGCGAAAGGGGTGCTAATG  2904
                ||||||||    |||||||| || |||| |  |||    || ||||| || |||| |
Sbjct  3701  ACTAAGCCCTTTGAACTCTTTGTCGACGAGAAGCAGGGCTACGCCAAAGGCGTCCTAACG  3760

Query  2905  CAGCGTCTGGGGCCCTGGAAACGCCCGGTTGCCTATTTATCCAAGAAGCTAGATCCAGTT  2964
             ||    ||||| || |||   || || || |||||  | ||||| |||||||| ||||| 
Sbjct  3761  CAAAAACTGGGACCTTGGCGTCGGCCTGTGGCCTACCTGTCCAAAAAGCTAGACCCAGTG  3820

Query  2965  GCAGCAGGATGGCCCCCGTGCTTAAGGAT  2993
             ||||| || |||||||| ||| || ||||
Sbjct  3821  GCAGCCGGGTGGCCCCCTTGCCTACGGAT  3849


 Score = 206 bits (228),  Expect = 3e-50
 Identities = 352/501 (70%), Gaps = 11/501 (2%)
 Strand=Plus/Plus

Query  4102  GGTACGAGGGTACGGGGAAGAGCG-CCGGGACGGAGTTGGGAAGTGGATTTTACTGAGGT  4160
             ||||||||  |||| || | | || || | ||  | ||||||| | || || ||||| ||
Sbjct  4957  GGTACGAG--TACGCGGGACATCGACCAGTACCCA-TTGGGAAATTGACTTCACTGAAGT  5013

Query  4161  AAAGCCTGGGAGGTATGGGTATAAGTACTTGCTAGTAATGGTTGACACATTTTCGGGCTG  4220
              || || |||  ||| ||||| |||||| | || ||  | || ||||| || || |||||
Sbjct  5014  TAAACCAGGGCTGTACGGGTACAAGTACCTCCTGGTGTTCGTAGACACCTTCTCTGGCTG  5073

Query  4221  GGTGGAAGCCTTCCCCACGAAACGGGAGACTGCCCAAGTGGTTGCTAAGGCATTACTAGA  4280
             ||||||||||||||| || ||||| || |||||| | || ||  | |||    || ||||
Sbjct  5074  GGTGGAAGCCTTCCCAACTAAACGTGAAACTGCCAAGGTTGTGACCAAGAAGCTATTAGA  5133

Query  4281  AGAAATTATTCCC-AGATATGGGGTTCCTGAGGTTTTAGGCTCCGATAACAGCCCAGCTT  4339
             ||||| ||||||| ||||  ||| | ||  |||| || || ||||||||  | || || |
Sbjct  5134  AGAAA-TATTCCCAAGATTCGGGATGCCACAGGTATTGGGTTCCGATAATGGGCCTGCCT  5192

Query  4340  TCATCAGTAACGTCCTACAGGGACTAGCCCGAGCGA-TAGGGATCAATCGGAAGTTACAT  4398
             || ||    | ||    |||    | | ||||   | | |||||| || |||| ||||||
Sbjct  5193  TCGTCTCCCAGGTAAGTCAGTCGGT-GGCCGATTTACTGGGGATCGATTGGAAATTACAT  5251

Query  4399  TGTGAATATAATCCCCAGAGCTCAGGGCAGGTAGAGAGAATGAATCGGACTCTAAAGGAG  4458
             ||||  ||||  |||||||| ||||| |||||||| ||||||||| | ||  | ||||||
Sbjct  5252  TGTGCTTATAGACCCCAGAGTTCAGGTCAGGTAGAAAGAATGAATAGAACCATCAAGGAG  5311

Query  4459  ACCTTGTCCAAACTAGCCATCGAGACTGGC---GGGGACTGGGTGACCCTCTTACCCTAT  4515
             ||  |  | ||| ||  | | |   |||||    | ||||||||   |||  | ||||  
Sbjct  5312  ACTCTAACTAAATTAAACCTTGCAGCTGGCACTAGAGACTGGGTACTCCTACTCCCCTTA  5371

Query  4516  GCCATCTTCCGGGTCCGGAACTCACCATATGTACATGGTTTGACACCTTTCGAAATTCTG  4575
             ||| ||| ||| | ||||||| | ||       |||||  |||| || |  |||||||||
Sbjct  5372  GCCCTCTACCGAGCCCGGAACACTCCGGGCCCCCATGGACTGACTCCGTATGAAATTCTG  5431

Query  4576  TATGGGGCACCACCCCCCATT  4596
             ||||||||||| || ||| ||
Sbjct  5432  TATGGGGCACCCCCGCCCCTT  5452


 Score = 62.6 bits (68),  Expect = 7e-07
 Identities = 89/123 (72%), Gaps = 2/123 (2%)
 Strand=Plus/Plus

Query  3427  GGGACATCAGCACAGAAGGCCGAACTGATCGCGCTGGCGGAGGCGCTGGAACGGGCCGAA  3486
             || || ||||| |||   |||||||||||||| ||  |  | || ||| ||  ||| |||
Sbjct  4277  GGAACGTCAGCCCAGCGAGCCGAACTGATCGCACTCACCCAAGCCCTGAAAATGGCAGAA  4336

Query  3487  GG-GAGACGAGTGACTGTCTACACCGACAGCCGCTACGCCTTTGGCACTGTCCATGTGCA  3545
             ||  ||| |  | | ||| ||||| || |||||||| ||||| |  || | |||||| ||
Sbjct  4337  GGTAAGAAG-CTAAATGTTTACACTGATAGCCGCTATGCCTTCGCTACGGCCCATGTTCA  4395

Query  3546  TGG  3548
             |||
Sbjct  4396  TGG  4398


 Score = 52.7 bits (57),  Expect = 0.001
 Identities = 63/86 (73%), Gaps = 0/86 (0%)
 Strand=Plus/Plus

Query  737   TCTACCGCCAGACTCTTATGGCAGGTCTCTGAGCGGCGGCACGCCGCCCCACCAATTTGG  796
             |||| ||||||   ||  |||| ||||||  |   ||||   |  |||||||||||||||
Sbjct  1632  TCTATCGCCAGCTGCTCTTGGCGGGTCTCCAAAATGCGGGCAGGAGCCCCACCAATTTGG  1691

Query  797   CCAAGGTAAAAGCTATAATGCAAGGG  822
             | ||||||||||  ||||  || |||
Sbjct  1692  CTAAGGTAAAAGGAATAACCCAGGGG  1717


 Score = 50.0 bits (54),  Expect = 0.004
 Identities = 105/153 (69%), Gaps = 8/153 (5%)
 Strand=Plus/Plus

Query  1594  GTGACCCACTCTTTCCTAGTTATCCCTGAATGCCCTGCCCCCTTACTGGGGCGCGATCTC  1653
             || || |||||||||||   | | || || ||||||   || || || ||  | ||  | 
Sbjct  2471  GTCACTCACTCTTTCCTCCATGTGCCGGACTGCCCTTATCCTTTGCTAGGAAGGGACTTG  2530

Query  1654  CTGACTAAGATCAGGGCTCAGATCCATTTTGAGCCGGAT--GGCATTAAGCTATTGGATG  1711
              |||||||| | | ||| |||||||| || |||  ||||  ||   | || |  |||  |
Sbjct  2531  TTGACTAAGTTAAAGGCCCAGATCCACTTCGAG--GGATCGGGAGCTCAGGTTGTGG--G  2586

Query  1712  GCC--AAGGACAGCCCCTCCACATTTTGACCCT  1742
              ||  ||||||||||||| ||  | ||||||||
Sbjct  2587  ACCAAAAGGACAGCCCCTGCAGGTGTTGACCCT  2619


 Score = 49.1 bits (53),  Expect = 0.015
 Identities = 99/144 (69%), Gaps = 5/144 (3%)
 Strand=Plus/Plus

Query  418   CAGTACTGGCCT-TTTTCTAGCAGTGATCTGTACAACTGGAAGGCTCAAAACCCTCCTTT  476
             |||||||||||  |||||   |   ||||| || ||||||||   | | |||||| | ||
Sbjct  1312  CAGTACTGGCCGGTTTTCCTCCTCGGATCTATATAACTGGAAAAATAATAACCCTTCCTT  1371

Query  477   TTCTGAGGACCC--GAAAGGCCTAACTGACCTGTTCGAGTCTGTCATGCACACACACAGT  534
              || || || ||  | ||    | |||| | |  ||||||||||| |   ||| |||   
Sbjct  1372  CTCCGAAGATCCAGGTAAAT--TGACTGCCTTAATCGAGTCTGTCCTCACCACCCACCAG  1429

Query  535   CCCACTTGGGATGATTGCCAGCAG  558
             || ||||||||||| || || |||
Sbjct  1430  CCTACTTGGGATGACTGTCAACAG  1453


>X94150.1 Retroviridae complete genome (murine type C retrovirus)
Length=8135

 Score = 330 bits (365),  Expect = 3e-87
 Identities = 672/989 (68%), Gaps = 12/989 (1%)
 Strand=Plus/Plus

Query  2011  GGAATACTGAAACCTTGCCATTCTGCCTGGAACACCCCACTTCTCCCCGTTAAGAAACCG  2070
             |||||| ||  ||||||||| ||  |||||||||| || || || |||||||||||||| 
Sbjct  2867  GGAATATTGGTACCTTGCCAGTCCCCCTGGAACACACCCCTGCTGCCCGTTAAGAAACCA  2926

Query  2071  GGGGGAAAAGATTATAGGCCAGTCCAGGACTTGAGGGAAGTGAATAAGAGGGTTGAAGAC  2130
             |||   || ||||| ||||| ||||||||  |||| ||||| || ||| |||| ||||| 
Sbjct  2927  GGGACTAATGATTACAGGCCTGTCCAGGATCTGAGAGAAGTCAACAAGCGGGTGGAAGAT  2986

Query  2131  ATCCACCCCACGGTCCCCAACCCTTATACCTTACTAAGTCACTTGCCCCCTTCACATGTC  2190
             ||||||||||| || ||||| ||||| | | |  |||||    | || || || ||    
Sbjct  2987  ATCCACCCCACCGTGCCCAATCCTTACAACCTCTTAAGTGGACTCCCTCCGTCCCACCAG  3046

Query  2191  TGGTATACTACCTTAGACCTAAAGGATGCGTTTTTTAGCATAGCCCTGGCACCCAGCAGC  2250
             ||||| |||    | ||  |||| ||||| |||||  || |    ||    |||| ||| 
Sbjct  3047  TGGTACACTGTGCTTGATTTAAAAGATGCCTTTTTCTGCCTGAGACTCCACCCCACCAGT  3106

Query  2251  CAACACATTTTTGCCTTCGAATGGAATGATGGCAATACGGGAACCCCCGGGCAGCTGACC  2310
             || |   | |||||||| || ||||  |||    | | ||||| | | || ||  |||||
Sbjct  3107  CAGCCTCTCTTTGCCTTTGAGTGGAGAGATCCAGAAATGGGAATCTCTGGACAATTGACC  3166

Query  2311  TGGACTAGACTACCACAAGGCTTCAAAAACTCTCCAACTCTGTTTAATGAAGCCCTAAAT  2370
             ||||| ||||| ||||| || |||||||||  ||| || |||||| |||| ||  |  | 
Sbjct  3167  TGGACCAGACTCCCACAGGGTTTCAAAAACAGTCCCACCCTGTTTGATGAGGCATTGCA-  3225

Query  2371  CAG-GATTTGGACTCGTTTCGCCAGAGCCATAATTCAG---TTACGCTCCTGCAGTACGT  2426
             ||| ||  | |     ||   || || |||  |  |||   | |  || || ||||||||
Sbjct  3226  CAGAGACCTAGCAGACTT---CCGGATCCAGCACCCAGACTTGATCCTGCTACAGTACGT  3282

Query  2427  AGATGACTTGCTTCTGGCGGCCCCCTCCGAAGCTGAATGCCGACAGGCCACTGGAGACCT  2486
              |||||||| || ||||| ||  | ||||||   || |||| ||| |  ||| | | |||
Sbjct  3283  GGATGACTTACTGCTGGCCGCTACTTCCGAACTAGACTGCCAACAAGGTACTCGGGCCCT  3342

Query  2487  CCTCCAGGAGCTGGGGCAGTTGGGCTATCGGGCCAGTGCAAAGAAGGCTCAAATATGCAG  2546
              || ||    || ||| |  | || || ||||||   || ||||| || ||||| |||  
Sbjct  3343  TCTACAAACCCTAGGGGACCTCGGATACCGGGCCTCGGCCAAGAAAGCCCAAATCTGCCA  3402

Query  2547  GCAAACA-GTCACCTACCTGGGGTATAAACTAAAAGAAGGAGCCAGATGGCTGACAGAGG  2605
             | ||||| || |  |||||||||||    || |  || ||    ||||||||||| ||||
Sbjct  3403  G-AAACAGGTTAAATACCTGGGGTACCTTCTGAGGGAGGGTCAGAGATGGCTGACTGAGG  3461

Query  2606  CCATGAAAGAGACTATTCTTAGACTACCAGTCCCGACCTCAGCACGAGAGGTCCGTGAGT  2665
             | |  ||||||||| |  |  | | ||| || || |   |  | ||| |  |  | ||||
Sbjct  3462  CTAGAAAAGAGACTGTGATGGGGCAACCCGTTCCAAAGACTCCTCGACAACTAAGGGAGT  3521

Query  2666  TTTTAGGGACGACAGGCTACTGCCGGCTGTGGATTTTGGGGTATGCTGAAATAGCAAAAC  2725
             |  |||||||| |||||| |||||| || |||||    |||| ||| ||||| ||    |
Sbjct  3522  TCCTAGGGACGGCAGGCTTCTGCCGCCTCTGGATCCCTGGGTTTGCGGAAATGGCGGCCC  3581

Query  2726  CTCTGTATGAGGCAACCAAGGATAAGGTCCCT-TGGGCCTGGGGGTCAGACCAACAGAAG  2784
             |  |||||      |||||  |   || | || |     |||||  ||||||| || |||
Sbjct  3582  CCTTGTATCCTCTTACCAA-AACGGGGACTCTGTTTAATTGGGGCCCAGACCAGCAAAAG  3640

Query  2785  GCCTACGATGAACTCAAGGTCGCTCTCCTAAGAGCCCCGGCTCTGGCATTGCCAGACCCC  2844
             |||||  | ||| ||||    || || ||||  ||||| || |||| |||||||||    
Sbjct  3641  GCCTATCAAGAAATCAAACAGGCCCTTCTAACTGCCCCCGCCCTGGGATTGCCAGATTTG  3700

Query  2845  CTGAAGCCCTTCACTCTCTTTGTTGATGAGAGGAGGGGAATAGCGAAAGGGGTGCTAATG  2904
                ||||||||    |||||||| || |||| |  |||    || ||||| || |||| |
Sbjct  3701  ACTAAGCCCTTTGAACTCTTTGTCGACGAGAAGCAGGGCTACGCCAAAGGCGTCCTAACG  3760

Query  2905  CAGCGTCTGGGGCCCTGGAAACGCCCGGTTGCCTATTTATCCAAGAAGCTAGATCCAGTT  2964
             ||    ||||| || |||   || || || |||||  | ||||| |||||||| ||||| 
Sbjct  3761  CAAAAACTGGGACCTTGGCGTCGGCCTGTGGCCTACCTGTCCAAAAAGCTAGACCCAGTG  3820

Query  2965  GCAGCAGGATGGCCCCCGTGCTTAAGGAT  2993
             ||||| || |||||||| ||| || ||||
Sbjct  3821  GCAGCCGGGTGGCCCCCTTGCCTACGGAT  3849


 Score = 206 bits (228),  Expect = 3e-50
 Identities = 352/501 (70%), Gaps = 11/501 (2%)
 Strand=Plus/Plus

Query  4102  GGTACGAGGGTACGGGGAAGAGCG-CCGGGACGGAGTTGGGAAGTGGATTTTACTGAGGT  4160
             ||||||||  |||| || | | || || | ||  | ||||||| | || || ||||| ||
Sbjct  4957  GGTACGAG--TACGCGGGACATCGACCAGTACCCA-TTGGGAAATTGACTTCACTGAAGT  5013

Query  4161  AAAGCCTGGGAGGTATGGGTATAAGTACTTGCTAGTAATGGTTGACACATTTTCGGGCTG  4220
              || || |||  ||| ||||| |||||| | || ||  | || ||||| || || |||||
Sbjct  5014  TAAACCAGGGCTGTACGGGTACAAGTACCTCCTGGTGTTCGTAGACACCTTCTCTGGCTG  5073

Query  4221  GGTGGAAGCCTTCCCCACGAAACGGGAGACTGCCCAAGTGGTTGCTAAGGCATTACTAGA  4280
             ||||||||||||||| || ||||| || |||||| | || ||  | |||    || ||||
Sbjct  5074  GGTGGAAGCCTTCCCAACTAAACGTGAAACTGCCAAGGTTGTGACCAAGAAGCTATTAGA  5133

Query  4281  AGAAATTATTCCC-AGATATGGGGTTCCTGAGGTTTTAGGCTCCGATAACAGCCCAGCTT  4339
             ||||| ||||||| ||||  ||| | ||  |||| || || ||||||||  | || || |
Sbjct  5134  AGAAA-TATTCCCAAGATTCGGGATGCCACAGGTATTGGGTTCCGATAATGGGCCTGCCT  5192

Query  4340  TCATCAGTAACGTCCTACAGGGACTAGCCCGAGCGA-TAGGGATCAATCGGAAGTTACAT  4398
             || ||    | ||    |||    | | ||||   | | |||||| || |||| ||||||
Sbjct  5193  TCGTCTCCCAGGTAAGTCAGTCGGT-GGCCGATTTACTGGGGATCGATTGGAAATTACAT  5251

Query  4399  TGTGAATATAATCCCCAGAGCTCAGGGCAGGTAGAGAGAATGAATCGGACTCTAAAGGAG  4458
             ||||  ||||  |||||||| ||||| |||||||| ||||||||| | ||  | ||||||
Sbjct  5252  TGTGCTTATAGACCCCAGAGTTCAGGTCAGGTAGAAAGAATGAATAGAACCATCAAGGAG  5311

Query  4459  ACCTTGTCCAAACTAGCCATCGAGACTGGC---GGGGACTGGGTGACCCTCTTACCCTAT  4515
             ||  |  | ||| ||  | | |   |||||    | ||||||||   |||  | ||||  
Sbjct  5312  ACTCTAACTAAATTAAACCTTGCAGCTGGCACTAGAGACTGGGTACTCCTACTCCCCTTA  5371

Query  4516  GCCATCTTCCGGGTCCGGAACTCACCATATGTACATGGTTTGACACCTTTCGAAATTCTG  4575
             ||| ||| ||| | ||||||| | ||       |||||  |||| || |  |||||||||
Sbjct  5372  GCCCTCTACCGAGCCCGGAACACTCCGGGCCCCCATGGACTGACTCCGTATGAAATTCTG  5431

Query  4576  TATGGGGCACCACCCCCCATT  4596
             ||||||||||| || ||| ||
Sbjct  5432  TATGGGGCACCCCCGCCCCTT  5452


 Score = 62.6 bits (68),  Expect = 7e-07
 Identities = 89/123 (72%), Gaps = 2/123 (2%)
 Strand=Plus/Plus

Query  3427  GGGACATCAGCACAGAAGGCCGAACTGATCGCGCTGGCGGAGGCGCTGGAACGGGCCGAA  3486
             || || ||||| |||   |||||||||||||| ||  |  | || ||| ||  ||| |||
Sbjct  4277  GGAACGTCAGCCCAGCGAGCCGAACTGATCGCACTCACCCAAGCCCTGAAAATGGCAGAA  4336

Query  3487  GG-GAGACGAGTGACTGTCTACACCGACAGCCGCTACGCCTTTGGCACTGTCCATGTGCA  3545
             ||  ||| |  | | ||| ||||| || |||||||| ||||| |  || | |||||| ||
Sbjct  4337  GGTAAGAAG-CTAAATGTTTACACTGATAGCCGCTATGCCTTCGCTACGGCCCATGTTCA  4395

Query  3546  TGG  3548
             |||
Sbjct  4396  TGG  4398


 Score = 52.7 bits (57),  Expect = 0.001
 Identities = 63/86 (73%), Gaps = 0/86 (0%)
 Strand=Plus/Plus

Query  737   TCTACCGCCAGACTCTTATGGCAGGTCTCTGAGCGGCGGCACGCCGCCCCACCAATTTGG  796
             |||| ||||||   ||  |||| ||||||  |   ||||   |  |||||||||||||||
Sbjct  1632  TCTATCGCCAGCTGCTCTTGGCGGGTCTCCAAAATGCGGGCAGGAGCCCCACCAATTTGG  1691

Query  797   CCAAGGTAAAAGCTATAATGCAAGGG  822
             | ||||||||||  ||||  || |||
Sbjct  1692  CTAAGGTAAAAGGAATAACCCAGGGG  1717


 Score = 50.0 bits (54),  Expect = 0.004
 Identities = 105/153 (69%), Gaps = 8/153 (5%)
 Strand=Plus/Plus

Query  1594  GTGACCCACTCTTTCCTAGTTATCCCTGAATGCCCTGCCCCCTTACTGGGGCGCGATCTC  1653
             || || |||||||||||   | | || || ||||||   || || || ||  | ||  | 
Sbjct  2471  GTCACTCACTCTTTCCTCCATGTGCCGGACTGCCCTTATCCTTTGCTAGGAAGGGACTTG  2530

Query  1654  CTGACTAAGATCAGGGCTCAGATCCATTTTGAGCCGGAT--GGCATTAAGCTATTGGATG  1711
              |||||||| | | ||| |||||||| || |||  ||||  ||   | || |  |||  |
Sbjct  2531  TTGACTAAGTTAAAGGCCCAGATCCACTTCGAG--GGATCGGGAGCTCAGGTTGTGG--G  2586

Query  1712  GCC--AAGGACAGCCCCTCCACATTTTGACCCT  1742
              ||  ||||||||||||| ||  | ||||||||
Sbjct  2587  ACCAAAAGGACAGCCCCTGCAGGTGTTGACCCT  2619


 Score = 49.1 bits (53),  Expect = 0.015
 Identities = 99/144 (69%), Gaps = 5/144 (3%)
 Strand=Plus/Plus

Query  418   CAGTACTGGCCT-TTTTCTAGCAGTGATCTGTACAACTGGAAGGCTCAAAACCCTCCTTT  476
             |||||||||||  |||||   |   ||||| || ||||||||   | | |||||| | ||
Sbjct  1312  CAGTACTGGCCGGTTTTCCTCCTCGGATCTATATAACTGGAAAAATAATAACCCTTCCTT  1371

Query  477   TTCTGAGGACCC--GAAAGGCCTAACTGACCTGTTCGAGTCTGTCATGCACACACACAGT  534
              || || || ||  | ||    | |||| | |  ||||||||||| |   ||| |||   
Sbjct  1372  CTCCGAAGATCCAGGTAAAT--TGACTGCCTTAATCGAGTCTGTCCTCACCACCCACCAG  1429

Query  535   CCCACTTGGGATGATTGCCAGCAG  558
             || ||||||||||| || || |||
Sbjct  1430  CCTACTTGGGATGACTGTCAACAG  1453


>NC_022517.1 Baboon endogenous virus strain M7 proviral DNA, complete 
genome
Length=8507

 Score = 287 bits (317),  Expect = 3e-74
 Identities = 1246/1938 (64%), Gaps = 81/1938 (4%)
 Strand=Plus/Plus

Query  1245  GCGGCCCCGACTGGATAGGGGACAGTGTGCAAACTGCAAAGAGTATGGACATTGGAAGAG  1304
             ||||||   | | |||| ||  ||||| ||  |||||||||||   || |||||||  | 
Sbjct  2466  GCGGCCTAAAGTAGATAAGGACCAGTGCGCCTACTGCAAAGAGCGAGGGCATTGGATCAA  2525

Query  1305  GGACTGCCCCAAGCGCC--AGGGCCAAACAGGGCAAGACGCACGGGTCCTG-CTGGCGGG  1361
             ||||||||||||||| |  || | | |  ||   ||  ||| |  |||||  |    || 
Sbjct  2526  GGACTGCCCCAAGCGTCCTAGAGACCAGAAGA--AACCCGCCCCTGTCCTCACCTTAGGT  2583

Query  1362  GATGGAGAGTGACTAGGGGAGACGGGACTC-GGATCCCCTCCCCGAGTCTTGGGTAACTG  1420
             || ||| || || |||||| | | || ||| ||| |||| ||||||| |  || ||||| 
Sbjct  2584  GA-GGACAGCGAATAGGGGTGTCAGGGCTCTGGAGCCCC-CCCCGAGCCCCGGCTAACTC  2641

Query  1421  CGTATGTGGAGGGGAAGCCAGTAGGATTCCTGGTAGACACAGGAGCCCAGTACTCAGTTT  1480
               | ||| | |||| | ||       ||| |||| |||||||| |||||  |||| ||||
Sbjct  2642  TATCTGTAGGGGGGCATCCCACCACCTTCTTGGTGGACACAGGCGCCCAACACTCGGTTT  2701

Query  1481  TGAATAAGCCCA-CAGAGCCCTTATCTCA-GAAAACCAGTTTGGTGCAAGGGGCAACTGG  1538
             |||  ||| | | | || ||||   |||  | | | |  || ||| || |||||||| ||
Sbjct  2702  TGACCAAGGCAAACGGACCCCTGTCCTCTCGTACATC--TTGGGTCCAGGGGGCAACAGG  2759

Query  1539  GTCCAAGGCTTATCGGTGGACTAGTAGGCGCCAAGTGGACTTAGGCCGCCACCAA--GTG  1596
                 |||    |    |||||||   | ||   |||  || ||||  || |  ||  |||
Sbjct  2760  AAGAAAGATGCACAAATGGACTAACCGCCGGACAGTTAACCTAGG--GCAAGGAATGGTG  2817

Query  1597  ACCCACTCTTTCCTAGTTATCCCTGAATGCCC-TGCCCCCTTACTGGGGCGCGATCTCCT  1655
             || ||||| ||| | ||  | |||||||| || | ||||||| |||||||| ||||||||
Sbjct  2818  ACACACTCCTTCTTGGTGGTACCTGAATGTCCGTACCCCCTT-CTGGGGCGAGATCTCCT  2876

Query  1656  GACTAAGATCAGGGCTCAGATCCATTTT---GAGCCGGATGGCATTAAGCTATTGGATGG  1712
              || ||  || | ||||||||||| ||    ||| | |  | |    || | || ||  |
Sbjct  2877  AACCAAACTCGGAGCTCAGATCCACTTCTCCGAGGCAGGGGCCC---AGGTGTTAGACCG  2933

Query  1713  CCAAGGACAGCCCCTCCACATTTTGACCCTGTCTCTTGTGGATGAACATCGCCTGTTCGC  1772
               | || || ||| |||| ||||||||  |||||||    |||||||| || || || | 
Sbjct  2934  AGATGGCCAACCCATCCAAATTTTGACTGTGTCTCTGCAAGATGAACACCGGCTTTTTGA  2993

Query  1773  CCTGCAGGACAACCCCTACAACCCTCCCTCTACAGAATGGCCCCGTGATATGGATTATTG  1832
             | | | || || | ||    | |||||||       ||| |         ||| |||   
Sbjct  2994  CATCCCGGTCACCACC----AGCCTCCCTG------ATGTC---------TGG-TTACAA  3033

Query  1833  GCTTAAAACATACCCTCAGGCGTGGGCGGAAATAGCGGGTGTGGGCCGGGCGGCCCGCCG  1892
             | ||      | ||| || || ||||||||||  |  ||  | || |||||     | | 
Sbjct  3034  GATT------TTCCC-CAAGCTTGGGCGGAAACGGGAGGACTTGGGCGGGCCAAGTGTCA  3086

Query  1893  AGCACCAGTAGTGGTGGAACTTAAAGCCTCGGCCCAGCCTATCCGGATCCGCCAGTACCC  1952
             ||| ||| |  |  | || || ||  || | ||   |||| |    |||   || |||||
Sbjct  3087  AGCCCCAATCATAATTGATCTAAAGCCCACAGCGGTGCCTGTATCTATCAAACAATACCC  3146

Query  1953  CATGTCTGCAGAGGCGCGGAAAGGGATTGCCCCGCACATTAACCGTTTACTGGAAGCTGG  2012
             ||||     ||| || |  |  || |||   |  ||||||| |   || || |||  |||
Sbjct  3147  CATGAGCCTAGAAGCTCATATGGGCATTCGGCAACACATTATCAAATTTCTAGAACTTGG  3206

Query  2013  AATACTGAAACCTTGCCATTCTGCCTGGAACACCCCACTTCTCCCCGTTAAGAAACCGGG  2072
             | |  ||  |||||| |  ||  ||||||| || || ||||| || || || || || ||
Sbjct  3207  AGTTTTGCGACCTTGTCGCTCACCCTGGAATACTCCTCTTCTGCCAGTAAAAAAGCCTGG  3266

Query  2073  GGGAAAAGATTATAGGCCAGTCCAGGACTTGAGGGAAGTGAATAAGAGGGTTGAAGACAT  2132
                  | ||||| ||||| ||||| || ||||| ||| | ||||| ||   ||  || ||
Sbjct  3267  TACCCAGGATTACAGGCCCGTCCAAGATTTGAGAGAAATTAATAAAAGAACTGTGGATAT  3326

Query  2133  CCACCCCACGGTCCCCAACCCTTATACCTTACTAAGTCACTTGCCCCCTTCACATGTCTG  2192
             |||||| ||||||||||| ||||| | ||| || |||  |||    ||     |   |||
Sbjct  3327  CCACCCTACGGTCCCCAATCCTTACAACTTGCTCAGTACCTTAAAACCAGACTACAGCTG  3386

Query  2193  GTATAC--TACCTTAGACCTAAAGGATGCGTTTTTTAGCATAGCCCTGGCACCCAGCAGC  2250
             ||||||  |||  | ||| |||| ||||| || ||| |  || ||||||| |||   |||
Sbjct  3387  GTATACCGTAC--TGGACTTAAAAGATGCCTTCTTTTGTTTACCCCTGGCCCCCCAAAGC  3444

Query  2251  CAACACATTTTTGCCTTCGAATGGAATGATGGCAATACGGGAACCCCCGGGCAGCTGACC  2310
             ||  |  | |||||||| || ||||| ||     | |  |||| | | || ||  |||||
Sbjct  3445  CAGGAACTATTTGCCTTTGAGTGGAAGGACCCTGAGAGAGGAATCTCAGGCCAATTGACC  3504

Query  2311  TGGACTAGACTACCACAAGGCTTCAAAAACTCTCCAACTCTGTTTAATGAAGCCCTAAAT  2370
             |||||| |||| || || || |||||||||||||| ||||| ||  |||| || ||  | 
Sbjct  3505  TGGACTCGACTTCCCCAGGGGTTCAAAAACTCTCCCACTCTCTTCGATGAGGCTCTCCA-  3563

Query  2371  CAGGATTTGGACTCGTTTCGCCAGAGCCATAATTC---AGTTACGCTCCTGCAGTACGTA  2427
             ||||      || ||  |  || || |||  || |   ||| || || || ||||| |||
Sbjct  3564  CAGGGACCTCAC-CGACT-TCCGGACCCAGCATCCAGAAGTGACCCTGCTCCAGTATGTA  3621

Query  2428  GATGACTTGCTTCTGGCGGCCCCCTCCGAAGCTGAATGCCGACAGGC----CACTGGAGA  2483
             |||||| | ||  ||||||||||| |  ||   ||| |||  || ||     ||| |  |
Sbjct  3622  GATGACCTCCTCTTGGCGGCCCCCAC--AA--AGAAAGCCTGCACGCAAGGTACTAGGCA  3677

Query  2484  CCTCCTCCAGGAGCTGGGGCAGTTGGGCTATCGGGCCAGTGCAAAGAAGGCTCAAATATG  2543
              || |||||||| || ||  ||   || || |||||   ||| |||||||| ||||| ||
Sbjct  3678  TCTACTCCAGGAACTAGGTGAGAAAGGATACCGGGCATCTGCCAAGAAGGCACAAATTTG  3737

Query  2544  -CAGGCAAACAGTCACCTACCTGGGGTATAAACTAAAAGAAGGAGCCAGATGGCTGA---  2599
              ||| | ||  || || ||||||||||| | ||| |  || |||   || ||||| |   
Sbjct  3738  TCAGACCAA-GGTAACTTACCTGGGGTACATACTGAGTGAGGGAAAAAGGTGGCTCACCC  3796

Query  2600  CAGAGGCCATGAAAGAGACTATTCTTAGACTACCA--GTCCCGACCTCAGCACGAGAGGT  2657
             | | |  |||   ||||||| |   | |  | |||  | ||||   ||  |  |||||||
Sbjct  3797  CTGGGCGCAT---AGAGACTGTGGCTCGCATTCCACCGCCCCGGAATC--CCAGAGAGGT  3851

Query  2658  CCGTGAGTTTTTAGGGACGACAGGCTACTGCCGGCTGTGGATTTTGGGGTATGCTGAAAT  2717
              ||||| ||  | || ||  | || | ||| ||  |||||||    || | ||||||| |
Sbjct  3852  GCGTGAATTCCTGGGAACTGCTGGGTTCTGTCGCTTGTGGATACCCGGTTTTGCTGAATT  3911

Query  2718  AGCAAAACCTCTGTATGAGGCAACCAAGGATAAGGTCCCTTGGGCCTGGGGGTCAGACCA  2777
              ||    || || || |     |||||||| |    |||||   |||||  | |||| ||
Sbjct  3912  GGCCGCCCCCCTTTACGCACTCACCAAGGAAAGCACCCCTTTCACCTGGCAGACAGAGCA  3971

Query  2778  ACAGAAGGCCTACGATGAACTCAAGGTCGCTCTCCTAAGAGCCCCGGCTCTGGCATTGCC  2837
              ||   ||| |  || | ||| ||    || ||| |    ||||| || || |  || ||
Sbjct  3972  TCAATTGGCTTTTGAGGCACTAAAAAAGGCACTCTTGTCTGCCCCAGCCCTTGGGTTACC  4031

Query  2838  AGACCCCCTGAAGCCCTTCACTCTCTTTGTTGATGAGAGGAGGGGAATAGCGAAAGGGGT  2897
              ||| ||   |||||||| || |||||  | || || |||   || || || ||||| ||
Sbjct  4032  GGACACCTCAAAGCCCTTTACCCTCTTCCTGGACGAAAGGCAAGGGATTGCCAAAGGAGT  4091

Query  2898  GCTAATGCAGCGTCTGGGGCCCTGGAAACGCCCGGTTGCCTATTTATCCAAGAAGCTAGA  2957
              || |  ||     ||||||| |||||| | ||||| || ||  | ||||||||||| ||
Sbjct  4092  CCTGACCCAAAAATTGGGGCCTTGGAAAAGACCGGTAGCATACCTGTCCAAGAAGCTGGA  4151

Query  2958  TCCAGTTGCAGCAGGATGGCCCCCGTGCTTAAGGATCATTGCGGCAGTAGCCCTAATGGT  3017
              || || || || || |||||||| ||  |  | ||||| || ||    ||  |  ||||
Sbjct  4152  CCCTGTGGCGGCCGGCTGGCCCCCATGTCTTCGTATCATGGCAGCCACCGCTATGCTGGT  4211

Query  3018  GAAGGATGCTGATAAACTCACTTTTGGGCAACATCTGAAGGTAGTAACCCCCCATGCGAT  3077
              || ||  ||| |||  | ||  ||||||| |  ||||  ||  | || || ||| |  |
Sbjct  4212  CAAAGACTCTGCTAAGTTAACCCTTGGGCAGCCACTGACTGTTATTACTCCACATACTCT  4271

Query  3078  CGAGGGGGTCCTGAAATATCCCCCTGGTAGGTGGATGACTAATGCCCGACTAACACATTA  3137
              ||||   |  ||    | ||||| |   ||||||| || || || || ||||| || ||
Sbjct  4272  AGAGGCCATAGTGCGGCAGCCCCCGGACCGGTGGATAACCAACGCACGCCTAACCCACTA  4331

Query  3138  CCAAGGACTCTTGCTAGA  3155
             ||| |  ||||| || ||
Sbjct  4332  CCAGGCCCTCTTACTGGA  4349


 Score = 169 bits (187),  Expect = 6e-39
 Identities = 254/359 (71%), Gaps = 14/359 (4%)
 Strand=Plus/Plus

Query  4137  TTGGGAAGTGGATTTTACTGAGGTAAAGCCTGGGAGGTATGGGTATAAGTACTTGCTAGT  4196
             ||||||| | || || ||||| ||||| |||        ||||||||||||||| |||||
Sbjct  5319  TTGGGAAATAGACTTCACTGAAGTAAAACCTCACTATGCTGGGTATAAGTACTTACTAGT  5378

Query  4197  AATGGTTGACACATTTTCGGGCTGGGTGGAAGCCTTCCCCACGAAACGGGAGACTGCCCA  4256
               | || || || ||||| || ||||| |||||||| |||||    |  || || || ||
Sbjct  5379  GTTTGTAGATACCTTTTCAGGATGGGTAGAAGCCTTTCCCACCCGGCAAGAAACGGCACA  5438

Query  4257  AGTGGTTGCTAAGGCATTACTAGAAGAAATTATTCCCAGATATGGGGTTCCTGAGGTTTT  4316
               | || || |||    | |||||||||||  |||| |||| |||  ||||  ||||  |
Sbjct  5439  CATAGTAGCCAAGAAGATCCTAGAAGAAATCTTTCCTAGATTTGGACTTCCCAAGGTAAT  5498

Query  4317  AGGCTCCGATAACAGCCCAGCTTTCAT----CAGTAACGTCCTACAGGGACTAGCCCGAG  4372
              || || || ||| | || || ||| |    |||  | |||    |||| |||||| |  
Sbjct  5499  TGGGTCAGACAACGGGCCGGCCTTCGTTTCCCAGGTAAGTC----AGGGGCTAGCCAG--  5552

Query  4373  CGATA---GGGATCAATCGGAAGTTACATTGTGAATATAATCCCCAGAGCTCAGGGCAGG  4429
              ||||   ||||| ||| |||| || |||||||  ||||  |||||||||||||| ||||
Sbjct  5553  -GATACTGGGGATTAATTGGAAATTGCATTGTGCTTATAGACCCCAGAGCTCAGGACAGG  5611

Query  4430  TAGAGAGAATGAATCGGACTCTAAAGGAGACCTTGTCCAAACTAGCCATCGAGACTGGC  4488
             |||||||||||||| | ||  |||| |||||| |  | ||| |  || | |||||||||
Sbjct  5612  TAGAGAGAATGAATAGAACAATAAAAGAGACCCTTACTAAATTGACCTTAGAGACTGGC  5670


 Score = 154 bits (170),  Expect = 1e-34
 Identities = 303/443 (68%), Gaps = 14/443 (3%)
 Strand=Plus/Plus

Query  417   CCAGTACTGGCCTTTTTCTAGCAGTGATCTGTACAACTGGAAGGCTCAAAACCCTCCTTT  476
             |||||||||||| ||||||  |   || || || || |||||  | || |||||  | ||
Sbjct  1689  CCAGTACTGGCCCTTTTCTGCCTCGGACCTCTATAATTGGAAAACCCATAACCCCTCCTT  1748

Query  477   TTCTGAGGACCCGAAAGGCCTAACTGACCT----GTTCGAGTCTGTCATGCACACACACA  532
             |||  | |||||  | |||||   ||||||    | | || ||  |  | | ||| ||| 
Sbjct  1749  TTCCCAAGACCCCCA-GGCCT---TGACCTCGTTGATAGAATCAATTCTCCTCACCCACC  1804

Query  533   GTCCCACTTGGGATGATTGCCAGCAGCTTCTTAAGACCTTATTCACCACCGAGGAGCGCG  592
               || || ||||||||||| || |||||| |  ||  | |  | |||||||| ||  |  
Sbjct  1805  AGCCTACCTGGGATGATTGTCAACAGCTTTTGCAGGTCCTTCTAACCACCGAAGAAAGGC  1864

Query  593   AGCGAATCCTCACCGAGGCTAGAAAAAATGTCCCCGGCGACAACGGAAGACCGACGACCT  652
             ||||| |||||   || ||  | |||||||| || || | |   ||| | |   | ||| 
Sbjct  1865  AGCGAGTCCTCCTGGAAGCCCGGAAAAATGTGCCGGG-GCCT--GGAGGCCTTCCAACCC  1921

Query  653   TGC---CGAACCTGATAGACGAGCGCTTTCCCCTGAATAGACCGGATTGGGACTTTGGGA  709
              ||   | ||    ||||||||| | |||||||| |   | ||||| ||||| | || ||
Sbjct  1922  AGCTCCCCAATGAAATAGACGAGGGATTTCCCCTCACCCGCCCGGACTGGGATTATGAGA  1981

Query  710   ACACAGAAGGTAGGGAGCGTCTCCGAGTCTACCGCCAGACTCTTATGGCAGGTCTCTGAG  769
                ||   ||||||||| |||||||| |||| |||||| ||||  |||| ||||||   |
Sbjct  1982  CAGCACCGGGTAGGGAGAGTCTCCGAATCTATCGCCAGGCTCTGTTGGCGGGTCTCAAGG  2041

Query  770   CGGCGGCACGCCGCCCCACCAATTTGGCCAAGGTAAAAGCTATAATGCAAGGGGATAATG  829
              ||| | |   |||||||||||||||||||||||||   ||||||  || ||  |  |||
Sbjct  2042  GGGCAGGAAAACGCCCCACCAATTTGGCCAAGGTAAGGACTATAACTCAGGGAAAAGATG  2101

Query  830   AAAGCCCGGCCGTGTTTTTAGAA  852
             |||||||||| |  ||| | |||
Sbjct  2102  AAAGCCCGGCAGCCTTTATGGAA  2124


 Score = 47.3 bits (51),  Expect = 0.053
 Identities = 63/88 (72%), Gaps = 0/88 (0%)
 Strand=Plus/Plus

Query  4775  GACACAGGTCCCGGACACTGGAGGAAAGATGGAAAGGTCCTTATGTGGTTATTCTGGTTA  4834
             ||||| | || | |  |||||||    | |||||||| || ||  | ||| | |||   |
Sbjct  5957  GACACCGTTCTCAGGGACTGGAGCCTCGGTGGAAAGGACCCTACATTGTTCTCCTGACCA  6016

Query  4835  CCCCCACTGCCTTAAAGGTTGACGGCAT  4862
             | ||||| ||| ||||||||||||| ||
Sbjct  6017  CACCCACAGCCATAAAGGTTGACGGAAT  6044


>D10032.1 Baboon endogenous virus strain M7 proviral DNA, complete 
genome
Length=8507

 Score = 287 bits (317),  Expect = 3e-74
 Identities = 1246/1938 (64%), Gaps = 81/1938 (4%)
 Strand=Plus/Plus

Query  1245  GCGGCCCCGACTGGATAGGGGACAGTGTGCAAACTGCAAAGAGTATGGACATTGGAAGAG  1304
             ||||||   | | |||| ||  ||||| ||  |||||||||||   || |||||||  | 
Sbjct  2466  GCGGCCTAAAGTAGATAAGGACCAGTGCGCCTACTGCAAAGAGCGAGGGCATTGGATCAA  2525

Query  1305  GGACTGCCCCAAGCGCC--AGGGCCAAACAGGGCAAGACGCACGGGTCCTG-CTGGCGGG  1361
             ||||||||||||||| |  || | | |  ||   ||  ||| |  |||||  |    || 
Sbjct  2526  GGACTGCCCCAAGCGTCCTAGAGACCAGAAGA--AACCCGCCCCTGTCCTCACCTTAGGT  2583

Query  1362  GATGGAGAGTGACTAGGGGAGACGGGACTC-GGATCCCCTCCCCGAGTCTTGGGTAACTG  1420
             || ||| || || |||||| | | || ||| ||| |||| ||||||| |  || ||||| 
Sbjct  2584  GA-GGACAGCGAATAGGGGTGTCAGGGCTCTGGAGCCCC-CCCCGAGCCCCGGCTAACTC  2641

Query  1421  CGTATGTGGAGGGGAAGCCAGTAGGATTCCTGGTAGACACAGGAGCCCAGTACTCAGTTT  1480
               | ||| | |||| | ||       ||| |||| |||||||| |||||  |||| ||||
Sbjct  2642  TATCTGTAGGGGGGCATCCCACCACCTTCTTGGTGGACACAGGCGCCCAACACTCGGTTT  2701

Query  1481  TGAATAAGCCCA-CAGAGCCCTTATCTCA-GAAAACCAGTTTGGTGCAAGGGGCAACTGG  1538
             |||  ||| | | | || ||||   |||  | | | |  || ||| || |||||||| ||
Sbjct  2702  TGACCAAGGCAAACGGACCCCTGTCCTCTCGTACATC--TTGGGTCCAGGGGGCAACAGG  2759

Query  1539  GTCCAAGGCTTATCGGTGGACTAGTAGGCGCCAAGTGGACTTAGGCCGCCACCAA--GTG  1596
                 |||    |    |||||||   | ||   |||  || ||||  || |  ||  |||
Sbjct  2760  AAGAAAGATGCACAAATGGACTAACCGCCGGACAGTTAACCTAGG--GCAAGGAATGGTG  2817

Query  1597  ACCCACTCTTTCCTAGTTATCCCTGAATGCCC-TGCCCCCTTACTGGGGCGCGATCTCCT  1655
             || ||||| ||| | ||  | |||||||| || | ||||||| |||||||| ||||||||
Sbjct  2818  ACACACTCCTTCTTGGTGGTACCTGAATGTCCGTACCCCCTT-CTGGGGCGAGATCTCCT  2876

Query  1656  GACTAAGATCAGGGCTCAGATCCATTTT---GAGCCGGATGGCATTAAGCTATTGGATGG  1712
              || ||  || | ||||||||||| ||    ||| | |  | |    || | || ||  |
Sbjct  2877  AACCAAACTCGGAGCTCAGATCCACTTCTCCGAGGCAGGGGCCC---AGGTGTTAGACCG  2933

Query  1713  CCAAGGACAGCCCCTCCACATTTTGACCCTGTCTCTTGTGGATGAACATCGCCTGTTCGC  1772
               | || || ||| |||| ||||||||  |||||||    |||||||| || || || | 
Sbjct  2934  AGATGGCCAACCCATCCAAATTTTGACTGTGTCTCTGCAAGATGAACACCGGCTTTTTGA  2993

Query  1773  CCTGCAGGACAACCCCTACAACCCTCCCTCTACAGAATGGCCCCGTGATATGGATTATTG  1832
             | | | || || | ||    | |||||||       ||| |         ||| |||   
Sbjct  2994  CATCCCGGTCACCACC----AGCCTCCCTG------ATGTC---------TGG-TTACAA  3033

Query  1833  GCTTAAAACATACCCTCAGGCGTGGGCGGAAATAGCGGGTGTGGGCCGGGCGGCCCGCCG  1892
             | ||      | ||| || || ||||||||||  |  ||  | || |||||     | | 
Sbjct  3034  GATT------TTCCC-CAAGCTTGGGCGGAAACGGGAGGACTTGGGCGGGCCAAGTGTCA  3086

Query  1893  AGCACCAGTAGTGGTGGAACTTAAAGCCTCGGCCCAGCCTATCCGGATCCGCCAGTACCC  1952
             ||| ||| |  |  | || || ||  || | ||   |||| |    |||   || |||||
Sbjct  3087  AGCCCCAATCATAATTGATCTAAAGCCCACAGCGGTGCCTGTATCTATCAAACAATACCC  3146

Query  1953  CATGTCTGCAGAGGCGCGGAAAGGGATTGCCCCGCACATTAACCGTTTACTGGAAGCTGG  2012
             ||||     ||| || |  |  || |||   |  ||||||| |   || || |||  |||
Sbjct  3147  CATGAGCCTAGAAGCTCATATGGGCATTCGGCAACACATTATCAAATTTCTAGAACTTGG  3206

Query  2013  AATACTGAAACCTTGCCATTCTGCCTGGAACACCCCACTTCTCCCCGTTAAGAAACCGGG  2072
             | |  ||  |||||| |  ||  ||||||| || || ||||| || || || || || ||
Sbjct  3207  AGTTTTGCGACCTTGTCGCTCACCCTGGAATACTCCTCTTCTGCCAGTAAAAAAGCCTGG  3266

Query  2073  GGGAAAAGATTATAGGCCAGTCCAGGACTTGAGGGAAGTGAATAAGAGGGTTGAAGACAT  2132
                  | ||||| ||||| ||||| || ||||| ||| | ||||| ||   ||  || ||
Sbjct  3267  TACCCAGGATTACAGGCCCGTCCAAGATTTGAGAGAAATTAATAAAAGAACTGTGGATAT  3326

Query  2133  CCACCCCACGGTCCCCAACCCTTATACCTTACTAAGTCACTTGCCCCCTTCACATGTCTG  2192
             |||||| ||||||||||| ||||| | ||| || |||  |||    ||     |   |||
Sbjct  3327  CCACCCTACGGTCCCCAATCCTTACAACTTGCTCAGTACCTTAAAACCAGACTACAGCTG  3386

Query  2193  GTATAC--TACCTTAGACCTAAAGGATGCGTTTTTTAGCATAGCCCTGGCACCCAGCAGC  2250
             ||||||  |||  | ||| |||| ||||| || ||| |  || ||||||| |||   |||
Sbjct  3387  GTATACCGTAC--TGGACTTAAAAGATGCCTTCTTTTGTTTACCCCTGGCCCCCCAAAGC  3444

Query  2251  CAACACATTTTTGCCTTCGAATGGAATGATGGCAATACGGGAACCCCCGGGCAGCTGACC  2310
             ||  |  | |||||||| || ||||| ||     | |  |||| | | || ||  |||||
Sbjct  3445  CAGGAACTATTTGCCTTTGAGTGGAAGGACCCTGAGAGAGGAATCTCAGGCCAATTGACC  3504

Query  2311  TGGACTAGACTACCACAAGGCTTCAAAAACTCTCCAACTCTGTTTAATGAAGCCCTAAAT  2370
             |||||| |||| || || || |||||||||||||| ||||| ||  |||| || ||  | 
Sbjct  3505  TGGACTCGACTTCCCCAGGGGTTCAAAAACTCTCCCACTCTCTTCGATGAGGCTCTCCA-  3563

Query  2371  CAGGATTTGGACTCGTTTCGCCAGAGCCATAATTC---AGTTACGCTCCTGCAGTACGTA  2427
             ||||      || ||  |  || || |||  || |   ||| || || || ||||| |||
Sbjct  3564  CAGGGACCTCAC-CGACT-TCCGGACCCAGCATCCAGAAGTGACCCTGCTCCAGTATGTA  3621

Query  2428  GATGACTTGCTTCTGGCGGCCCCCTCCGAAGCTGAATGCCGACAGGC----CACTGGAGA  2483
             |||||| | ||  ||||||||||| |  ||   ||| |||  || ||     ||| |  |
Sbjct  3622  GATGACCTCCTCTTGGCGGCCCCCAC--AA--AGAAAGCCTGCACGCAAGGTACTAGGCA  3677

Query  2484  CCTCCTCCAGGAGCTGGGGCAGTTGGGCTATCGGGCCAGTGCAAAGAAGGCTCAAATATG  2543
              || |||||||| || ||  ||   || || |||||   ||| |||||||| ||||| ||
Sbjct  3678  TCTACTCCAGGAACTAGGTGAGAAAGGATACCGGGCATCTGCCAAGAAGGCACAAATTTG  3737

Query  2544  -CAGGCAAACAGTCACCTACCTGGGGTATAAACTAAAAGAAGGAGCCAGATGGCTGA---  2599
              ||| | ||  || || ||||||||||| | ||| |  || |||   || ||||| |   
Sbjct  3738  TCAGACCAA-GGTAACTTACCTGGGGTACATACTGAGTGAGGGAAAAAGGTGGCTCACCC  3796

Query  2600  CAGAGGCCATGAAAGAGACTATTCTTAGACTACCA--GTCCCGACCTCAGCACGAGAGGT  2657
             | | |  |||   ||||||| |   | |  | |||  | ||||   ||  |  |||||||
Sbjct  3797  CTGGGCGCAT---AGAGACTGTGGCTCGCATTCCACCGCCCCGGAATC--CCAGAGAGGT  3851

Query  2658  CCGTGAGTTTTTAGGGACGACAGGCTACTGCCGGCTGTGGATTTTGGGGTATGCTGAAAT  2717
              ||||| ||  | || ||  | || | ||| ||  |||||||    || | ||||||| |
Sbjct  3852  GCGTGAATTCCTGGGAACTGCTGGGTTCTGTCGCTTGTGGATACCCGGTTTTGCTGAATT  3911

Query  2718  AGCAAAACCTCTGTATGAGGCAACCAAGGATAAGGTCCCTTGGGCCTGGGGGTCAGACCA  2777
              ||    || || || |     |||||||| |    |||||   |||||  | |||| ||
Sbjct  3912  GGCCGCCCCCCTTTACGCACTCACCAAGGAAAGCACCCCTTTCACCTGGCAGACAGAGCA  3971

Query  2778  ACAGAAGGCCTACGATGAACTCAAGGTCGCTCTCCTAAGAGCCCCGGCTCTGGCATTGCC  2837
              ||   ||| |  || | ||| ||    || ||| |    ||||| || || |  || ||
Sbjct  3972  TCAATTGGCTTTTGAGGCACTAAAAAAGGCACTCTTGTCTGCCCCAGCCCTTGGGTTACC  4031

Query  2838  AGACCCCCTGAAGCCCTTCACTCTCTTTGTTGATGAGAGGAGGGGAATAGCGAAAGGGGT  2897
              ||| ||   |||||||| || |||||  | || || |||   || || || ||||| ||
Sbjct  4032  GGACACCTCAAAGCCCTTTACCCTCTTCCTGGACGAAAGGCAAGGGATTGCCAAAGGAGT  4091

Query  2898  GCTAATGCAGCGTCTGGGGCCCTGGAAACGCCCGGTTGCCTATTTATCCAAGAAGCTAGA  2957
              || |  ||     ||||||| |||||| | ||||| || ||  | ||||||||||| ||
Sbjct  4092  CCTGACCCAAAAATTGGGGCCTTGGAAAAGACCGGTAGCATACCTGTCCAAGAAGCTGGA  4151

Query  2958  TCCAGTTGCAGCAGGATGGCCCCCGTGCTTAAGGATCATTGCGGCAGTAGCCCTAATGGT  3017
              || || || || || |||||||| ||  |  | ||||| || ||    ||  |  ||||
Sbjct  4152  CCCTGTGGCGGCCGGCTGGCCCCCATGTCTTCGTATCATGGCAGCCACCGCTATGCTGGT  4211

Query  3018  GAAGGATGCTGATAAACTCACTTTTGGGCAACATCTGAAGGTAGTAACCCCCCATGCGAT  3077
              || ||  ||| |||  | ||  ||||||| |  ||||  ||  | || || ||| |  |
Sbjct  4212  CAAAGACTCTGCTAAGTTAACCCTTGGGCAGCCACTGACTGTTATTACTCCACATACTCT  4271

Query  3078  CGAGGGGGTCCTGAAATATCCCCCTGGTAGGTGGATGACTAATGCCCGACTAACACATTA  3137
              ||||   |  ||    | ||||| |   ||||||| || || || || ||||| || ||
Sbjct  4272  AGAGGCCATAGTGCGGCAGCCCCCGGACCGGTGGATAACCAACGCACGCCTAACCCACTA  4331

Query  3138  CCAAGGACTCTTGCTAGA  3155
             ||| |  ||||| || ||
Sbjct  4332  CCAGGCCCTCTTACTGGA  4349


 Score = 169 bits (187),  Expect = 6e-39
 Identities = 254/359 (71%), Gaps = 14/359 (4%)
 Strand=Plus/Plus

Query  4137  TTGGGAAGTGGATTTTACTGAGGTAAAGCCTGGGAGGTATGGGTATAAGTACTTGCTAGT  4196
             ||||||| | || || ||||| ||||| |||        ||||||||||||||| |||||
Sbjct  5319  TTGGGAAATAGACTTCACTGAAGTAAAACCTCACTATGCTGGGTATAAGTACTTACTAGT  5378

Query  4197  AATGGTTGACACATTTTCGGGCTGGGTGGAAGCCTTCCCCACGAAACGGGAGACTGCCCA  4256
               | || || || ||||| || ||||| |||||||| |||||    |  || || || ||
Sbjct  5379  GTTTGTAGATACCTTTTCAGGATGGGTAGAAGCCTTTCCCACCCGGCAAGAAACGGCACA  5438

Query  4257  AGTGGTTGCTAAGGCATTACTAGAAGAAATTATTCCCAGATATGGGGTTCCTGAGGTTTT  4316
               | || || |||    | |||||||||||  |||| |||| |||  ||||  ||||  |
Sbjct  5439  CATAGTAGCCAAGAAGATCCTAGAAGAAATCTTTCCTAGATTTGGACTTCCCAAGGTAAT  5498

Query  4317  AGGCTCCGATAACAGCCCAGCTTTCAT----CAGTAACGTCCTACAGGGACTAGCCCGAG  4372
              || || || ||| | || || ||| |    |||  | |||    |||| |||||| |  
Sbjct  5499  TGGGTCAGACAACGGGCCGGCCTTCGTTTCCCAGGTAAGTC----AGGGGCTAGCCAG--  5552

Query  4373  CGATA---GGGATCAATCGGAAGTTACATTGTGAATATAATCCCCAGAGCTCAGGGCAGG  4429
              ||||   ||||| ||| |||| || |||||||  ||||  |||||||||||||| ||||
Sbjct  5553  -GATACTGGGGATTAATTGGAAATTGCATTGTGCTTATAGACCCCAGAGCTCAGGACAGG  5611

Query  4430  TAGAGAGAATGAATCGGACTCTAAAGGAGACCTTGTCCAAACTAGCCATCGAGACTGGC  4488
             |||||||||||||| | ||  |||| |||||| |  | ||| |  || | |||||||||
Sbjct  5612  TAGAGAGAATGAATAGAACAATAAAAGAGACCCTTACTAAATTGACCTTAGAGACTGGC  5670


 Score = 154 bits (170),  Expect = 1e-34
 Identities = 303/443 (68%), Gaps = 14/443 (3%)
 Strand=Plus/Plus

Query  417   CCAGTACTGGCCTTTTTCTAGCAGTGATCTGTACAACTGGAAGGCTCAAAACCCTCCTTT  476
             |||||||||||| ||||||  |   || || || || |||||  | || |||||  | ||
Sbjct  1689  CCAGTACTGGCCCTTTTCTGCCTCGGACCTCTATAATTGGAAAACCCATAACCCCTCCTT  1748

Query  477   TTCTGAGGACCCGAAAGGCCTAACTGACCT----GTTCGAGTCTGTCATGCACACACACA  532
             |||  | |||||  | |||||   ||||||    | | || ||  |  | | ||| ||| 
Sbjct  1749  TTCCCAAGACCCCCA-GGCCT---TGACCTCGTTGATAGAATCAATTCTCCTCACCCACC  1804

Query  533   GTCCCACTTGGGATGATTGCCAGCAGCTTCTTAAGACCTTATTCACCACCGAGGAGCGCG  592
               || || ||||||||||| || |||||| |  ||  | |  | |||||||| ||  |  
Sbjct  1805  AGCCTACCTGGGATGATTGTCAACAGCTTTTGCAGGTCCTTCTAACCACCGAAGAAAGGC  1864

Query  593   AGCGAATCCTCACCGAGGCTAGAAAAAATGTCCCCGGCGACAACGGAAGACCGACGACCT  652
             ||||| |||||   || ||  | |||||||| || || | |   ||| | |   | ||| 
Sbjct  1865  AGCGAGTCCTCCTGGAAGCCCGGAAAAATGTGCCGGG-GCCT--GGAGGCCTTCCAACCC  1921

Query  653   TGC---CGAACCTGATAGACGAGCGCTTTCCCCTGAATAGACCGGATTGGGACTTTGGGA  709
              ||   | ||    ||||||||| | |||||||| |   | ||||| ||||| | || ||
Sbjct  1922  AGCTCCCCAATGAAATAGACGAGGGATTTCCCCTCACCCGCCCGGACTGGGATTATGAGA  1981

Query  710   ACACAGAAGGTAGGGAGCGTCTCCGAGTCTACCGCCAGACTCTTATGGCAGGTCTCTGAG  769
                ||   ||||||||| |||||||| |||| |||||| ||||  |||| ||||||   |
Sbjct  1982  CAGCACCGGGTAGGGAGAGTCTCCGAATCTATCGCCAGGCTCTGTTGGCGGGTCTCAAGG  2041

Query  770   CGGCGGCACGCCGCCCCACCAATTTGGCCAAGGTAAAAGCTATAATGCAAGGGGATAATG  829
              ||| | |   |||||||||||||||||||||||||   ||||||  || ||  |  |||
Sbjct  2042  GGGCAGGAAAACGCCCCACCAATTTGGCCAAGGTAAGGACTATAACTCAGGGAAAAGATG  2101

Query  830   AAAGCCCGGCCGTGTTTTTAGAA  852
             |||||||||| |  ||| | |||
Sbjct  2102  AAAGCCCGGCAGCCTTTATGGAA  2124


 Score = 47.3 bits (51),  Expect = 0.053
 Identities = 63/88 (72%), Gaps = 0/88 (0%)
 Strand=Plus/Plus

Query  4775  GACACAGGTCCCGGACACTGGAGGAAAGATGGAAAGGTCCTTATGTGGTTATTCTGGTTA  4834
             ||||| | || | |  |||||||    | |||||||| || ||  | ||| | |||   |
Sbjct  5957  GACACCGTTCTCAGGGACTGGAGCCTCGGTGGAAAGGACCCTACATTGTTCTCCTGACCA  6016

Query  4835  CCCCCACTGCCTTAAAGGTTGACGGCAT  4862
             | ||||| ||| ||||||||||||| ||
Sbjct  6017  CACCCACAGCCATAAAGGTTGACGGAAT  6044


>NC_022517.1 Baboon endogenous virus strain M7 proviral DNA, complete 
genome
Length=8507

 Score = 287 bits (317),  Expect = 3e-74
 Identities = 1246/1938 (64%), Gaps = 81/1938 (4%)
 Strand=Plus/Plus

Query  1245  GCGGCCCCGACTGGATAGGGGACAGTGTGCAAACTGCAAAGAGTATGGACATTGGAAGAG  1304
             ||||||   | | |||| ||  ||||| ||  |||||||||||   || |||||||  | 
Sbjct  2466  GCGGCCTAAAGTAGATAAGGACCAGTGCGCCTACTGCAAAGAGCGAGGGCATTGGATCAA  2525

Query  1305  GGACTGCCCCAAGCGCC--AGGGCCAAACAGGGCAAGACGCACGGGTCCTG-CTGGCGGG  1361
             ||||||||||||||| |  || | | |  ||   ||  ||| |  |||||  |    || 
Sbjct  2526  GGACTGCCCCAAGCGTCCTAGAGACCAGAAGA--AACCCGCCCCTGTCCTCACCTTAGGT  2583

Query  1362  GATGGAGAGTGACTAGGGGAGACGGGACTC-GGATCCCCTCCCCGAGTCTTGGGTAACTG  1420
             || ||| || || |||||| | | || ||| ||| |||| ||||||| |  || ||||| 
Sbjct  2584  GA-GGACAGCGAATAGGGGTGTCAGGGCTCTGGAGCCCC-CCCCGAGCCCCGGCTAACTC  2641

Query  1421  CGTATGTGGAGGGGAAGCCAGTAGGATTCCTGGTAGACACAGGAGCCCAGTACTCAGTTT  1480
               | ||| | |||| | ||       ||| |||| |||||||| |||||  |||| ||||
Sbjct  2642  TATCTGTAGGGGGGCATCCCACCACCTTCTTGGTGGACACAGGCGCCCAACACTCGGTTT  2701

Query  1481  TGAATAAGCCCA-CAGAGCCCTTATCTCA-GAAAACCAGTTTGGTGCAAGGGGCAACTGG  1538
             |||  ||| | | | || ||||   |||  | | | |  || ||| || |||||||| ||
Sbjct  2702  TGACCAAGGCAAACGGACCCCTGTCCTCTCGTACATC--TTGGGTCCAGGGGGCAACAGG  2759

Query  1539  GTCCAAGGCTTATCGGTGGACTAGTAGGCGCCAAGTGGACTTAGGCCGCCACCAA--GTG  1596
                 |||    |    |||||||   | ||   |||  || ||||  || |  ||  |||
Sbjct  2760  AAGAAAGATGCACAAATGGACTAACCGCCGGACAGTTAACCTAGG--GCAAGGAATGGTG  2817

Query  1597  ACCCACTCTTTCCTAGTTATCCCTGAATGCCC-TGCCCCCTTACTGGGGCGCGATCTCCT  1655
             || ||||| ||| | ||  | |||||||| || | ||||||| |||||||| ||||||||
Sbjct  2818  ACACACTCCTTCTTGGTGGTACCTGAATGTCCGTACCCCCTT-CTGGGGCGAGATCTCCT  2876

Query  1656  GACTAAGATCAGGGCTCAGATCCATTTT---GAGCCGGATGGCATTAAGCTATTGGATGG  1712
              || ||  || | ||||||||||| ||    ||| | |  | |    || | || ||  |
Sbjct  2877  AACCAAACTCGGAGCTCAGATCCACTTCTCCGAGGCAGGGGCCC---AGGTGTTAGACCG  2933

Query  1713  CCAAGGACAGCCCCTCCACATTTTGACCCTGTCTCTTGTGGATGAACATCGCCTGTTCGC  1772
               | || || ||| |||| ||||||||  |||||||    |||||||| || || || | 
Sbjct  2934  AGATGGCCAACCCATCCAAATTTTGACTGTGTCTCTGCAAGATGAACACCGGCTTTTTGA  2993

Query  1773  CCTGCAGGACAACCCCTACAACCCTCCCTCTACAGAATGGCCCCGTGATATGGATTATTG  1832
             | | | || || | ||    | |||||||       ||| |         ||| |||   
Sbjct  2994  CATCCCGGTCACCACC----AGCCTCCCTG------ATGTC---------TGG-TTACAA  3033

Query  1833  GCTTAAAACATACCCTCAGGCGTGGGCGGAAATAGCGGGTGTGGGCCGGGCGGCCCGCCG  1892
             | ||      | ||| || || ||||||||||  |  ||  | || |||||     | | 
Sbjct  3034  GATT------TTCCC-CAAGCTTGGGCGGAAACGGGAGGACTTGGGCGGGCCAAGTGTCA  3086

Query  1893  AGCACCAGTAGTGGTGGAACTTAAAGCCTCGGCCCAGCCTATCCGGATCCGCCAGTACCC  1952
             ||| ||| |  |  | || || ||  || | ||   |||| |    |||   || |||||
Sbjct  3087  AGCCCCAATCATAATTGATCTAAAGCCCACAGCGGTGCCTGTATCTATCAAACAATACCC  3146

Query  1953  CATGTCTGCAGAGGCGCGGAAAGGGATTGCCCCGCACATTAACCGTTTACTGGAAGCTGG  2012
             ||||     ||| || |  |  || |||   |  ||||||| |   || || |||  |||
Sbjct  3147  CATGAGCCTAGAAGCTCATATGGGCATTCGGCAACACATTATCAAATTTCTAGAACTTGG  3206

Query  2013  AATACTGAAACCTTGCCATTCTGCCTGGAACACCCCACTTCTCCCCGTTAAGAAACCGGG  2072
             | |  ||  |||||| |  ||  ||||||| || || ||||| || || || || || ||
Sbjct  3207  AGTTTTGCGACCTTGTCGCTCACCCTGGAATACTCCTCTTCTGCCAGTAAAAAAGCCTGG  3266

Query  2073  GGGAAAAGATTATAGGCCAGTCCAGGACTTGAGGGAAGTGAATAAGAGGGTTGAAGACAT  2132
                  | ||||| ||||| ||||| || ||||| ||| | ||||| ||   ||  || ||
Sbjct  3267  TACCCAGGATTACAGGCCCGTCCAAGATTTGAGAGAAATTAATAAAAGAACTGTGGATAT  3326

Query  2133  CCACCCCACGGTCCCCAACCCTTATACCTTACTAAGTCACTTGCCCCCTTCACATGTCTG  2192
             |||||| ||||||||||| ||||| | ||| || |||  |||    ||     |   |||
Sbjct  3327  CCACCCTACGGTCCCCAATCCTTACAACTTGCTCAGTACCTTAAAACCAGACTACAGCTG  3386

Query  2193  GTATAC--TACCTTAGACCTAAAGGATGCGTTTTTTAGCATAGCCCTGGCACCCAGCAGC  2250
             ||||||  |||  | ||| |||| ||||| || ||| |  || ||||||| |||   |||
Sbjct  3387  GTATACCGTAC--TGGACTTAAAAGATGCCTTCTTTTGTTTACCCCTGGCCCCCCAAAGC  3444

Query  2251  CAACACATTTTTGCCTTCGAATGGAATGATGGCAATACGGGAACCCCCGGGCAGCTGACC  2310
             ||  |  | |||||||| || ||||| ||     | |  |||| | | || ||  |||||
Sbjct  3445  CAGGAACTATTTGCCTTTGAGTGGAAGGACCCTGAGAGAGGAATCTCAGGCCAATTGACC  3504

Query  2311  TGGACTAGACTACCACAAGGCTTCAAAAACTCTCCAACTCTGTTTAATGAAGCCCTAAAT  2370
             |||||| |||| || || || |||||||||||||| ||||| ||  |||| || ||  | 
Sbjct  3505  TGGACTCGACTTCCCCAGGGGTTCAAAAACTCTCCCACTCTCTTCGATGAGGCTCTCCA-  3563

Query  2371  CAGGATTTGGACTCGTTTCGCCAGAGCCATAATTC---AGTTACGCTCCTGCAGTACGTA  2427
             ||||      || ||  |  || || |||  || |   ||| || || || ||||| |||
Sbjct  3564  CAGGGACCTCAC-CGACT-TCCGGACCCAGCATCCAGAAGTGACCCTGCTCCAGTATGTA  3621

Query  2428  GATGACTTGCTTCTGGCGGCCCCCTCCGAAGCTGAATGCCGACAGGC----CACTGGAGA  2483
             |||||| | ||  ||||||||||| |  ||   ||| |||  || ||     ||| |  |
Sbjct  3622  GATGACCTCCTCTTGGCGGCCCCCAC--AA--AGAAAGCCTGCACGCAAGGTACTAGGCA  3677

Query  2484  CCTCCTCCAGGAGCTGGGGCAGTTGGGCTATCGGGCCAGTGCAAAGAAGGCTCAAATATG  2543
              || |||||||| || ||  ||   || || |||||   ||| |||||||| ||||| ||
Sbjct  3678  TCTACTCCAGGAACTAGGTGAGAAAGGATACCGGGCATCTGCCAAGAAGGCACAAATTTG  3737

Query  2544  -CAGGCAAACAGTCACCTACCTGGGGTATAAACTAAAAGAAGGAGCCAGATGGCTGA---  2599
              ||| | ||  || || ||||||||||| | ||| |  || |||   || ||||| |   
Sbjct  3738  TCAGACCAA-GGTAACTTACCTGGGGTACATACTGAGTGAGGGAAAAAGGTGGCTCACCC  3796

Query  2600  CAGAGGCCATGAAAGAGACTATTCTTAGACTACCA--GTCCCGACCTCAGCACGAGAGGT  2657
             | | |  |||   ||||||| |   | |  | |||  | ||||   ||  |  |||||||
Sbjct  3797  CTGGGCGCAT---AGAGACTGTGGCTCGCATTCCACCGCCCCGGAATC--CCAGAGAGGT  3851

Query  2658  CCGTGAGTTTTTAGGGACGACAGGCTACTGCCGGCTGTGGATTTTGGGGTATGCTGAAAT  2717
              ||||| ||  | || ||  | || | ||| ||  |||||||    || | ||||||| |
Sbjct  3852  GCGTGAATTCCTGGGAACTGCTGGGTTCTGTCGCTTGTGGATACCCGGTTTTGCTGAATT  3911

Query  2718  AGCAAAACCTCTGTATGAGGCAACCAAGGATAAGGTCCCTTGGGCCTGGGGGTCAGACCA  2777
              ||    || || || |     |||||||| |    |||||   |||||  | |||| ||
Sbjct  3912  GGCCGCCCCCCTTTACGCACTCACCAAGGAAAGCACCCCTTTCACCTGGCAGACAGAGCA  3971

Query  2778  ACAGAAGGCCTACGATGAACTCAAGGTCGCTCTCCTAAGAGCCCCGGCTCTGGCATTGCC  2837
              ||   ||| |  || | ||| ||    || ||| |    ||||| || || |  || ||
Sbjct  3972  TCAATTGGCTTTTGAGGCACTAAAAAAGGCACTCTTGTCTGCCCCAGCCCTTGGGTTACC  4031

Query  2838  AGACCCCCTGAAGCCCTTCACTCTCTTTGTTGATGAGAGGAGGGGAATAGCGAAAGGGGT  2897
              ||| ||   |||||||| || |||||  | || || |||   || || || ||||| ||
Sbjct  4032  GGACACCTCAAAGCCCTTTACCCTCTTCCTGGACGAAAGGCAAGGGATTGCCAAAGGAGT  4091

Query  2898  GCTAATGCAGCGTCTGGGGCCCTGGAAACGCCCGGTTGCCTATTTATCCAAGAAGCTAGA  2957
              || |  ||     ||||||| |||||| | ||||| || ||  | ||||||||||| ||
Sbjct  4092  CCTGACCCAAAAATTGGGGCCTTGGAAAAGACCGGTAGCATACCTGTCCAAGAAGCTGGA  4151

Query  2958  TCCAGTTGCAGCAGGATGGCCCCCGTGCTTAAGGATCATTGCGGCAGTAGCCCTAATGGT  3017
              || || || || || |||||||| ||  |  | ||||| || ||    ||  |  ||||
Sbjct  4152  CCCTGTGGCGGCCGGCTGGCCCCCATGTCTTCGTATCATGGCAGCCACCGCTATGCTGGT  4211

Query  3018  GAAGGATGCTGATAAACTCACTTTTGGGCAACATCTGAAGGTAGTAACCCCCCATGCGAT  3077
              || ||  ||| |||  | ||  ||||||| |  ||||  ||  | || || ||| |  |
Sbjct  4212  CAAAGACTCTGCTAAGTTAACCCTTGGGCAGCCACTGACTGTTATTACTCCACATACTCT  4271

Query  3078  CGAGGGGGTCCTGAAATATCCCCCTGGTAGGTGGATGACTAATGCCCGACTAACACATTA  3137
              ||||   |  ||    | ||||| |   ||||||| || || || || ||||| || ||
Sbjct  4272  AGAGGCCATAGTGCGGCAGCCCCCGGACCGGTGGATAACCAACGCACGCCTAACCCACTA  4331

Query  3138  CCAAGGACTCTTGCTAGA  3155
             ||| |  ||||| || ||
Sbjct  4332  CCAGGCCCTCTTACTGGA  4349


 Score = 169 bits (187),  Expect = 6e-39
 Identities = 254/359 (71%), Gaps = 14/359 (4%)
 Strand=Plus/Plus

Query  4137  TTGGGAAGTGGATTTTACTGAGGTAAAGCCTGGGAGGTATGGGTATAAGTACTTGCTAGT  4196
             ||||||| | || || ||||| ||||| |||        ||||||||||||||| |||||
Sbjct  5319  TTGGGAAATAGACTTCACTGAAGTAAAACCTCACTATGCTGGGTATAAGTACTTACTAGT  5378

Query  4197  AATGGTTGACACATTTTCGGGCTGGGTGGAAGCCTTCCCCACGAAACGGGAGACTGCCCA  4256
               | || || || ||||| || ||||| |||||||| |||||    |  || || || ||
Sbjct  5379  GTTTGTAGATACCTTTTCAGGATGGGTAGAAGCCTTTCCCACCCGGCAAGAAACGGCACA  5438

Query  4257  AGTGGTTGCTAAGGCATTACTAGAAGAAATTATTCCCAGATATGGGGTTCCTGAGGTTTT  4316
               | || || |||    | |||||||||||  |||| |||| |||  ||||  ||||  |
Sbjct  5439  CATAGTAGCCAAGAAGATCCTAGAAGAAATCTTTCCTAGATTTGGACTTCCCAAGGTAAT  5498

Query  4317  AGGCTCCGATAACAGCCCAGCTTTCAT----CAGTAACGTCCTACAGGGACTAGCCCGAG  4372
              || || || ||| | || || ||| |    |||  | |||    |||| |||||| |  
Sbjct  5499  TGGGTCAGACAACGGGCCGGCCTTCGTTTCCCAGGTAAGTC----AGGGGCTAGCCAG--  5552

Query  4373  CGATA---GGGATCAATCGGAAGTTACATTGTGAATATAATCCCCAGAGCTCAGGGCAGG  4429
              ||||   ||||| ||| |||| || |||||||  ||||  |||||||||||||| ||||
Sbjct  5553  -GATACTGGGGATTAATTGGAAATTGCATTGTGCTTATAGACCCCAGAGCTCAGGACAGG  5611

Query  4430  TAGAGAGAATGAATCGGACTCTAAAGGAGACCTTGTCCAAACTAGCCATCGAGACTGGC  4488
             |||||||||||||| | ||  |||| |||||| |  | ||| |  || | |||||||||
Sbjct  5612  TAGAGAGAATGAATAGAACAATAAAAGAGACCCTTACTAAATTGACCTTAGAGACTGGC  5670


 Score = 154 bits (170),  Expect = 1e-34
 Identities = 303/443 (68%), Gaps = 14/443 (3%)
 Strand=Plus/Plus

Query  417   CCAGTACTGGCCTTTTTCTAGCAGTGATCTGTACAACTGGAAGGCTCAAAACCCTCCTTT  476
             |||||||||||| ||||||  |   || || || || |||||  | || |||||  | ||
Sbjct  1689  CCAGTACTGGCCCTTTTCTGCCTCGGACCTCTATAATTGGAAAACCCATAACCCCTCCTT  1748

Query  477   TTCTGAGGACCCGAAAGGCCTAACTGACCT----GTTCGAGTCTGTCATGCACACACACA  532
             |||  | |||||  | |||||   ||||||    | | || ||  |  | | ||| ||| 
Sbjct  1749  TTCCCAAGACCCCCA-GGCCT---TGACCTCGTTGATAGAATCAATTCTCCTCACCCACC  1804

Query  533   GTCCCACTTGGGATGATTGCCAGCAGCTTCTTAAGACCTTATTCACCACCGAGGAGCGCG  592
               || || ||||||||||| || |||||| |  ||  | |  | |||||||| ||  |  
Sbjct  1805  AGCCTACCTGGGATGATTGTCAACAGCTTTTGCAGGTCCTTCTAACCACCGAAGAAAGGC  1864

Query  593   AGCGAATCCTCACCGAGGCTAGAAAAAATGTCCCCGGCGACAACGGAAGACCGACGACCT  652
             ||||| |||||   || ||  | |||||||| || || | |   ||| | |   | ||| 
Sbjct  1865  AGCGAGTCCTCCTGGAAGCCCGGAAAAATGTGCCGGG-GCCT--GGAGGCCTTCCAACCC  1921

Query  653   TGC---CGAACCTGATAGACGAGCGCTTTCCCCTGAATAGACCGGATTGGGACTTTGGGA  709
              ||   | ||    ||||||||| | |||||||| |   | ||||| ||||| | || ||
Sbjct  1922  AGCTCCCCAATGAAATAGACGAGGGATTTCCCCTCACCCGCCCGGACTGGGATTATGAGA  1981

Query  710   ACACAGAAGGTAGGGAGCGTCTCCGAGTCTACCGCCAGACTCTTATGGCAGGTCTCTGAG  769
                ||   ||||||||| |||||||| |||| |||||| ||||  |||| ||||||   |
Sbjct  1982  CAGCACCGGGTAGGGAGAGTCTCCGAATCTATCGCCAGGCTCTGTTGGCGGGTCTCAAGG  2041

Query  770   CGGCGGCACGCCGCCCCACCAATTTGGCCAAGGTAAAAGCTATAATGCAAGGGGATAATG  829
              ||| | |   |||||||||||||||||||||||||   ||||||  || ||  |  |||
Sbjct  2042  GGGCAGGAAAACGCCCCACCAATTTGGCCAAGGTAAGGACTATAACTCAGGGAAAAGATG  2101

Query  830   AAAGCCCGGCCGTGTTTTTAGAA  852
             |||||||||| |  ||| | |||
Sbjct  2102  AAAGCCCGGCAGCCTTTATGGAA  2124


 Score = 47.3 bits (51),  Expect = 0.053
 Identities = 63/88 (72%), Gaps = 0/88 (0%)
 Strand=Plus/Plus

Query  4775  GACACAGGTCCCGGACACTGGAGGAAAGATGGAAAGGTCCTTATGTGGTTATTCTGGTTA  4834
             ||||| | || | |  |||||||    | |||||||| || ||  | ||| | |||   |
Sbjct  5957  GACACCGTTCTCAGGGACTGGAGCCTCGGTGGAAAGGACCCTACATTGTTCTCCTGACCA  6016

Query  4835  CCCCCACTGCCTTAAAGGTTGACGGCAT  4862
             | ||||| ||| ||||||||||||| ||
Sbjct  6017  CACCCACAGCCATAAAGGTTGACGGAAT  6044


>D10032.1 Baboon endogenous virus strain M7 proviral DNA, complete 
genome
Length=8507

 Score = 287 bits (317),  Expect = 3e-74
 Identities = 1246/1938 (64%), Gaps = 81/1938 (4%)
 Strand=Plus/Plus

Query  1245  GCGGCCCCGACTGGATAGGGGACAGTGTGCAAACTGCAAAGAGTATGGACATTGGAAGAG  1304
             ||||||   | | |||| ||  ||||| ||  |||||||||||   || |||||||  | 
Sbjct  2466  GCGGCCTAAAGTAGATAAGGACCAGTGCGCCTACTGCAAAGAGCGAGGGCATTGGATCAA  2525

Query  1305  GGACTGCCCCAAGCGCC--AGGGCCAAACAGGGCAAGACGCACGGGTCCTG-CTGGCGGG  1361
             ||||||||||||||| |  || | | |  ||   ||  ||| |  |||||  |    || 
Sbjct  2526  GGACTGCCCCAAGCGTCCTAGAGACCAGAAGA--AACCCGCCCCTGTCCTCACCTTAGGT  2583

Query  1362  GATGGAGAGTGACTAGGGGAGACGGGACTC-GGATCCCCTCCCCGAGTCTTGGGTAACTG  1420
             || ||| || || |||||| | | || ||| ||| |||| ||||||| |  || ||||| 
Sbjct  2584  GA-GGACAGCGAATAGGGGTGTCAGGGCTCTGGAGCCCC-CCCCGAGCCCCGGCTAACTC  2641

Query  1421  CGTATGTGGAGGGGAAGCCAGTAGGATTCCTGGTAGACACAGGAGCCCAGTACTCAGTTT  1480
               | ||| | |||| | ||       ||| |||| |||||||| |||||  |||| ||||
Sbjct  2642  TATCTGTAGGGGGGCATCCCACCACCTTCTTGGTGGACACAGGCGCCCAACACTCGGTTT  2701

Query  1481  TGAATAAGCCCA-CAGAGCCCTTATCTCA-GAAAACCAGTTTGGTGCAAGGGGCAACTGG  1538
             |||  ||| | | | || ||||   |||  | | | |  || ||| || |||||||| ||
Sbjct  2702  TGACCAAGGCAAACGGACCCCTGTCCTCTCGTACATC--TTGGGTCCAGGGGGCAACAGG  2759

Query  1539  GTCCAAGGCTTATCGGTGGACTAGTAGGCGCCAAGTGGACTTAGGCCGCCACCAA--GTG  1596
                 |||    |    |||||||   | ||   |||  || ||||  || |  ||  |||
Sbjct  2760  AAGAAAGATGCACAAATGGACTAACCGCCGGACAGTTAACCTAGG--GCAAGGAATGGTG  2817

Query  1597  ACCCACTCTTTCCTAGTTATCCCTGAATGCCC-TGCCCCCTTACTGGGGCGCGATCTCCT  1655
             || ||||| ||| | ||  | |||||||| || | ||||||| |||||||| ||||||||
Sbjct  2818  ACACACTCCTTCTTGGTGGTACCTGAATGTCCGTACCCCCTT-CTGGGGCGAGATCTCCT  2876

Query  1656  GACTAAGATCAGGGCTCAGATCCATTTT---GAGCCGGATGGCATTAAGCTATTGGATGG  1712
              || ||  || | ||||||||||| ||    ||| | |  | |    || | || ||  |
Sbjct  2877  AACCAAACTCGGAGCTCAGATCCACTTCTCCGAGGCAGGGGCCC---AGGTGTTAGACCG  2933

Query  1713  CCAAGGACAGCCCCTCCACATTTTGACCCTGTCTCTTGTGGATGAACATCGCCTGTTCGC  1772
               | || || ||| |||| ||||||||  |||||||    |||||||| || || || | 
Sbjct  2934  AGATGGCCAACCCATCCAAATTTTGACTGTGTCTCTGCAAGATGAACACCGGCTTTTTGA  2993

Query  1773  CCTGCAGGACAACCCCTACAACCCTCCCTCTACAGAATGGCCCCGTGATATGGATTATTG  1832
             | | | || || | ||    | |||||||       ||| |         ||| |||   
Sbjct  2994  CATCCCGGTCACCACC----AGCCTCCCTG------ATGTC---------TGG-TTACAA  3033

Query  1833  GCTTAAAACATACCCTCAGGCGTGGGCGGAAATAGCGGGTGTGGGCCGGGCGGCCCGCCG  1892
             | ||      | ||| || || ||||||||||  |  ||  | || |||||     | | 
Sbjct  3034  GATT------TTCCC-CAAGCTTGGGCGGAAACGGGAGGACTTGGGCGGGCCAAGTGTCA  3086

Query  1893  AGCACCAGTAGTGGTGGAACTTAAAGCCTCGGCCCAGCCTATCCGGATCCGCCAGTACCC  1952
             ||| ||| |  |  | || || ||  || | ||   |||| |    |||   || |||||
Sbjct  3087  AGCCCCAATCATAATTGATCTAAAGCCCACAGCGGTGCCTGTATCTATCAAACAATACCC  3146

Query  1953  CATGTCTGCAGAGGCGCGGAAAGGGATTGCCCCGCACATTAACCGTTTACTGGAAGCTGG  2012
             ||||     ||| || |  |  || |||   |  ||||||| |   || || |||  |||
Sbjct  3147  CATGAGCCTAGAAGCTCATATGGGCATTCGGCAACACATTATCAAATTTCTAGAACTTGG  3206

Query  2013  AATACTGAAACCTTGCCATTCTGCCTGGAACACCCCACTTCTCCCCGTTAAGAAACCGGG  2072
             | |  ||  |||||| |  ||  ||||||| || || ||||| || || || || || ||
Sbjct  3207  AGTTTTGCGACCTTGTCGCTCACCCTGGAATACTCCTCTTCTGCCAGTAAAAAAGCCTGG  3266

Query  2073  GGGAAAAGATTATAGGCCAGTCCAGGACTTGAGGGAAGTGAATAAGAGGGTTGAAGACAT  2132
                  | ||||| ||||| ||||| || ||||| ||| | ||||| ||   ||  || ||
Sbjct  3267  TACCCAGGATTACAGGCCCGTCCAAGATTTGAGAGAAATTAATAAAAGAACTGTGGATAT  3326

Query  2133  CCACCCCACGGTCCCCAACCCTTATACCTTACTAAGTCACTTGCCCCCTTCACATGTCTG  2192
             |||||| ||||||||||| ||||| | ||| || |||  |||    ||     |   |||
Sbjct  3327  CCACCCTACGGTCCCCAATCCTTACAACTTGCTCAGTACCTTAAAACCAGACTACAGCTG  3386

Query  2193  GTATAC--TACCTTAGACCTAAAGGATGCGTTTTTTAGCATAGCCCTGGCACCCAGCAGC  2250
             ||||||  |||  | ||| |||| ||||| || ||| |  || ||||||| |||   |||
Sbjct  3387  GTATACCGTAC--TGGACTTAAAAGATGCCTTCTTTTGTTTACCCCTGGCCCCCCAAAGC  3444

Query  2251  CAACACATTTTTGCCTTCGAATGGAATGATGGCAATACGGGAACCCCCGGGCAGCTGACC  2310
             ||  |  | |||||||| || ||||| ||     | |  |||| | | || ||  |||||
Sbjct  3445  CAGGAACTATTTGCCTTTGAGTGGAAGGACCCTGAGAGAGGAATCTCAGGCCAATTGACC  3504

Query  2311  TGGACTAGACTACCACAAGGCTTCAAAAACTCTCCAACTCTGTTTAATGAAGCCCTAAAT  2370
             |||||| |||| || || || |||||||||||||| ||||| ||  |||| || ||  | 
Sbjct  3505  TGGACTCGACTTCCCCAGGGGTTCAAAAACTCTCCCACTCTCTTCGATGAGGCTCTCCA-  3563

Query  2371  CAGGATTTGGACTCGTTTCGCCAGAGCCATAATTC---AGTTACGCTCCTGCAGTACGTA  2427
             ||||      || ||  |  || || |||  || |   ||| || || || ||||| |||
Sbjct  3564  CAGGGACCTCAC-CGACT-TCCGGACCCAGCATCCAGAAGTGACCCTGCTCCAGTATGTA  3621

Query  2428  GATGACTTGCTTCTGGCGGCCCCCTCCGAAGCTGAATGCCGACAGGC----CACTGGAGA  2483
             |||||| | ||  ||||||||||| |  ||   ||| |||  || ||     ||| |  |
Sbjct  3622  GATGACCTCCTCTTGGCGGCCCCCAC--AA--AGAAAGCCTGCACGCAAGGTACTAGGCA  3677

Query  2484  CCTCCTCCAGGAGCTGGGGCAGTTGGGCTATCGGGCCAGTGCAAAGAAGGCTCAAATATG  2543
              || |||||||| || ||  ||   || || |||||   ||| |||||||| ||||| ||
Sbjct  3678  TCTACTCCAGGAACTAGGTGAGAAAGGATACCGGGCATCTGCCAAGAAGGCACAAATTTG  3737

Query  2544  -CAGGCAAACAGTCACCTACCTGGGGTATAAACTAAAAGAAGGAGCCAGATGGCTGA---  2599
              ||| | ||  || || ||||||||||| | ||| |  || |||   || ||||| |   
Sbjct  3738  TCAGACCAA-GGTAACTTACCTGGGGTACATACTGAGTGAGGGAAAAAGGTGGCTCACCC  3796

Query  2600  CAGAGGCCATGAAAGAGACTATTCTTAGACTACCA--GTCCCGACCTCAGCACGAGAGGT  2657
             | | |  |||   ||||||| |   | |  | |||  | ||||   ||  |  |||||||
Sbjct  3797  CTGGGCGCAT---AGAGACTGTGGCTCGCATTCCACCGCCCCGGAATC--CCAGAGAGGT  3851

Query  2658  CCGTGAGTTTTTAGGGACGACAGGCTACTGCCGGCTGTGGATTTTGGGGTATGCTGAAAT  2717
              ||||| ||  | || ||  | || | ||| ||  |||||||    || | ||||||| |
Sbjct  3852  GCGTGAATTCCTGGGAACTGCTGGGTTCTGTCGCTTGTGGATACCCGGTTTTGCTGAATT  3911

Query  2718  AGCAAAACCTCTGTATGAGGCAACCAAGGATAAGGTCCCTTGGGCCTGGGGGTCAGACCA  2777
              ||    || || || |     |||||||| |    |||||   |||||  | |||| ||
Sbjct  3912  GGCCGCCCCCCTTTACGCACTCACCAAGGAAAGCACCCCTTTCACCTGGCAGACAGAGCA  3971

Query  2778  ACAGAAGGCCTACGATGAACTCAAGGTCGCTCTCCTAAGAGCCCCGGCTCTGGCATTGCC  2837
              ||   ||| |  || | ||| ||    || ||| |    ||||| || || |  || ||
Sbjct  3972  TCAATTGGCTTTTGAGGCACTAAAAAAGGCACTCTTGTCTGCCCCAGCCCTTGGGTTACC  4031

Query  2838  AGACCCCCTGAAGCCCTTCACTCTCTTTGTTGATGAGAGGAGGGGAATAGCGAAAGGGGT  2897
              ||| ||   |||||||| || |||||  | || || |||   || || || ||||| ||
Sbjct  4032  GGACACCTCAAAGCCCTTTACCCTCTTCCTGGACGAAAGGCAAGGGATTGCCAAAGGAGT  4091

Query  2898  GCTAATGCAGCGTCTGGGGCCCTGGAAACGCCCGGTTGCCTATTTATCCAAGAAGCTAGA  2957
              || |  ||     ||||||| |||||| | ||||| || ||  | ||||||||||| ||
Sbjct  4092  CCTGACCCAAAAATTGGGGCCTTGGAAAAGACCGGTAGCATACCTGTCCAAGAAGCTGGA  4151

Query  2958  TCCAGTTGCAGCAGGATGGCCCCCGTGCTTAAGGATCATTGCGGCAGTAGCCCTAATGGT  3017
              || || || || || |||||||| ||  |  | ||||| || ||    ||  |  ||||
Sbjct  4152  CCCTGTGGCGGCCGGCTGGCCCCCATGTCTTCGTATCATGGCAGCCACCGCTATGCTGGT  4211

Query  3018  GAAGGATGCTGATAAACTCACTTTTGGGCAACATCTGAAGGTAGTAACCCCCCATGCGAT  3077
              || ||  ||| |||  | ||  ||||||| |  ||||  ||  | || || ||| |  |
Sbjct  4212  CAAAGACTCTGCTAAGTTAACCCTTGGGCAGCCACTGACTGTTATTACTCCACATACTCT  4271

Query  3078  CGAGGGGGTCCTGAAATATCCCCCTGGTAGGTGGATGACTAATGCCCGACTAACACATTA  3137
              ||||   |  ||    | ||||| |   ||||||| || || || || ||||| || ||
Sbjct  4272  AGAGGCCATAGTGCGGCAGCCCCCGGACCGGTGGATAACCAACGCACGCCTAACCCACTA  4331

Query  3138  CCAAGGACTCTTGCTAGA  3155
             ||| |  ||||| || ||
Sbjct  4332  CCAGGCCCTCTTACTGGA  4349


 Score = 169 bits (187),  Expect = 6e-39
 Identities = 254/359 (71%), Gaps = 14/359 (4%)
 Strand=Plus/Plus

Query  4137  TTGGGAAGTGGATTTTACTGAGGTAAAGCCTGGGAGGTATGGGTATAAGTACTTGCTAGT  4196
             ||||||| | || || ||||| ||||| |||        ||||||||||||||| |||||
Sbjct  5319  TTGGGAAATAGACTTCACTGAAGTAAAACCTCACTATGCTGGGTATAAGTACTTACTAGT  5378

Query  4197  AATGGTTGACACATTTTCGGGCTGGGTGGAAGCCTTCCCCACGAAACGGGAGACTGCCCA  4256
               | || || || ||||| || ||||| |||||||| |||||    |  || || || ||
Sbjct  5379  GTTTGTAGATACCTTTTCAGGATGGGTAGAAGCCTTTCCCACCCGGCAAGAAACGGCACA  5438

Query  4257  AGTGGTTGCTAAGGCATTACTAGAAGAAATTATTCCCAGATATGGGGTTCCTGAGGTTTT  4316
               | || || |||    | |||||||||||  |||| |||| |||  ||||  ||||  |
Sbjct  5439  CATAGTAGCCAAGAAGATCCTAGAAGAAATCTTTCCTAGATTTGGACTTCCCAAGGTAAT  5498

Query  4317  AGGCTCCGATAACAGCCCAGCTTTCAT----CAGTAACGTCCTACAGGGACTAGCCCGAG  4372
              || || || ||| | || || ||| |    |||  | |||    |||| |||||| |  
Sbjct  5499  TGGGTCAGACAACGGGCCGGCCTTCGTTTCCCAGGTAAGTC----AGGGGCTAGCCAG--  5552

Query  4373  CGATA---GGGATCAATCGGAAGTTACATTGTGAATATAATCCCCAGAGCTCAGGGCAGG  4429
              ||||   ||||| ||| |||| || |||||||  ||||  |||||||||||||| ||||
Sbjct  5553  -GATACTGGGGATTAATTGGAAATTGCATTGTGCTTATAGACCCCAGAGCTCAGGACAGG  5611

Query  4430  TAGAGAGAATGAATCGGACTCTAAAGGAGACCTTGTCCAAACTAGCCATCGAGACTGGC  4488
             |||||||||||||| | ||  |||| |||||| |  | ||| |  || | |||||||||
Sbjct  5612  TAGAGAGAATGAATAGAACAATAAAAGAGACCCTTACTAAATTGACCTTAGAGACTGGC  5670


 Score = 154 bits (170),  Expect = 1e-34
 Identities = 303/443 (68%), Gaps = 14/443 (3%)
 Strand=Plus/Plus

Query  417   CCAGTACTGGCCTTTTTCTAGCAGTGATCTGTACAACTGGAAGGCTCAAAACCCTCCTTT  476
             |||||||||||| ||||||  |   || || || || |||||  | || |||||  | ||
Sbjct  1689  CCAGTACTGGCCCTTTTCTGCCTCGGACCTCTATAATTGGAAAACCCATAACCCCTCCTT  1748

Query  477   TTCTGAGGACCCGAAAGGCCTAACTGACCT----GTTCGAGTCTGTCATGCACACACACA  532
             |||  | |||||  | |||||   ||||||    | | || ||  |  | | ||| ||| 
Sbjct  1749  TTCCCAAGACCCCCA-GGCCT---TGACCTCGTTGATAGAATCAATTCTCCTCACCCACC  1804

Query  533   GTCCCACTTGGGATGATTGCCAGCAGCTTCTTAAGACCTTATTCACCACCGAGGAGCGCG  592
               || || ||||||||||| || |||||| |  ||  | |  | |||||||| ||  |  
Sbjct  1805  AGCCTACCTGGGATGATTGTCAACAGCTTTTGCAGGTCCTTCTAACCACCGAAGAAAGGC  1864

Query  593   AGCGAATCCTCACCGAGGCTAGAAAAAATGTCCCCGGCGACAACGGAAGACCGACGACCT  652
             ||||| |||||   || ||  | |||||||| || || | |   ||| | |   | ||| 
Sbjct  1865  AGCGAGTCCTCCTGGAAGCCCGGAAAAATGTGCCGGG-GCCT--GGAGGCCTTCCAACCC  1921

Query  653   TGC---CGAACCTGATAGACGAGCGCTTTCCCCTGAATAGACCGGATTGGGACTTTGGGA  709
              ||   | ||    ||||||||| | |||||||| |   | ||||| ||||| | || ||
Sbjct  1922  AGCTCCCCAATGAAATAGACGAGGGATTTCCCCTCACCCGCCCGGACTGGGATTATGAGA  1981

Query  710   ACACAGAAGGTAGGGAGCGTCTCCGAGTCTACCGCCAGACTCTTATGGCAGGTCTCTGAG  769
                ||   ||||||||| |||||||| |||| |||||| ||||  |||| ||||||   |
Sbjct  1982  CAGCACCGGGTAGGGAGAGTCTCCGAATCTATCGCCAGGCTCTGTTGGCGGGTCTCAAGG  2041

Query  770   CGGCGGCACGCCGCCCCACCAATTTGGCCAAGGTAAAAGCTATAATGCAAGGGGATAATG  829
              ||| | |   |||||||||||||||||||||||||   ||||||  || ||  |  |||
Sbjct  2042  GGGCAGGAAAACGCCCCACCAATTTGGCCAAGGTAAGGACTATAACTCAGGGAAAAGATG  2101

Query  830   AAAGCCCGGCCGTGTTTTTAGAA  852
             |||||||||| |  ||| | |||
Sbjct  2102  AAAGCCCGGCAGCCTTTATGGAA  2124


 Score = 47.3 bits (51),  Expect = 0.053
 Identities = 63/88 (72%), Gaps = 0/88 (0%)
 Strand=Plus/Plus

Query  4775  GACACAGGTCCCGGACACTGGAGGAAAGATGGAAAGGTCCTTATGTGGTTATTCTGGTTA  4834
             ||||| | || | |  |||||||    | |||||||| || ||  | ||| | |||   |
Sbjct  5957  GACACCGTTCTCAGGGACTGGAGCCTCGGTGGAAAGGACCCTACATTGTTCTCCTGACCA  6016

Query  4835  CCCCCACTGCCTTAAAGGTTGACGGCAT  4862
             | ||||| ||| ||||||||||||| ||
Sbjct  6017  CACCCACAGCCATAAAGGTTGACGGAAT  6044


>NC_039228.1 Koala retrovirus gag protein (gag), pol protein (pol), 
and envelope protein (env) genes, complete cds
Length=8431

 Score = 221 bits (244),  Expect = 1e-54
 Identities = 402/578 (70%), Gaps = 18/578 (3%)
 Strand=Plus/Plus

Query  418   CAGTACTGGCCTTTTTCT--AGCAGTGATCTGTACAACTGGAAGGCTCAAAACCCTCCTT  475
             || || |||||||| ||   |||||  |||| || || |||||  || |  | ||| |||
Sbjct  1600  CAATATTGGCCTTTCTCCTCAGCAG--ATCTCTATAATTGGAAATCTAATCATCCTTCTT  1657

Query  476   TTTCTGAGGACCCGAAAGGCCTAACTGACCTGTTCGAGTCTGTCATGCACACACACAGTC  535
             |||| ||| | || | ||| || || |  ||  | |||||  |||||    | |||   |
Sbjct  1658  TTTCCGAGAATCCTACAGGACTTACGGGACTCCTTGAGTCCCTCATGTTTTCCCACCAGC  1717

Query  536   CCACTTGGGATGATTGCCAGCAGCTTCTT-AAGACCTTATTCACCACCGAGGAGCGCGAG  594
             | |||||||| |||||||||||||| ||  ||| |||  || |||||||||||  | || 
Sbjct  1718  CTACTTGGGACGATTGCCAGCAGCTCCTGCAAGTCCTCTTT-ACCACCGAGGAAAGAGAA  1776

Query  595   CGAATCCTCACCGAGGCTAGAAAAAATGTCCCCGGCGACAACGGAAGACCGACG-ACCTT  653
              | || ||    |||||| | ||||| ||||  || |  |||||    || ||  | || 
Sbjct  1777  AGGATTCTTTTGGAGGCTCGCAAAAACGTCCTTGGAGTTAACGGGGCCCCTACACAACTC  1836

Query  654   GCCGAACCTGATAGACGAGCGCTTTCCCCTGAATAGACCGGATTGGGACTTTGGGAACAC  713
             |  |||||| ||  | |||  ||| ||||| ||| ||||  | |||||   |   |||||
Sbjct  1837  GA-GAACCTCATTAATGAGGCCTTCCCCCTTAATCGACCTCAGTGGGA---TCACAACAC  1892

Query  714   AG---AAGGTAGGGAGCGTCTCCGAGTCTACCGCCAGACTCTTATGGCAGGTCTCTGAGC  770
              |   ||||||||||||||||||  |||||||||| ||||||  |||| ||||||  || 
Sbjct  1893  GGCTGAAGGTAGGGAGCGTCTCCTGGTCTACCGCCGGACTCTAGTGGCGGGTCTCAAAGG  1952

Query  771   GGCGGCACGCCGCCCCACCAATTTGGCCAAGGTAAAAGCTATAATGCAAGGGGATAATGA  830
             ||| ||| | ||||||||||||||||||||||||| ||   |  |||| ||    |  ||
Sbjct  1953  GGCAGCAAGGCGCCCCACCAATTTGGCCAAGGTAAGAGAAGTCTTGCAGGGACCAACAGA  2012

Query  831   AAGCCCGGCCGTGTTTTTAGAACGCCTCTATGATGCTTACAGACAGTACACCCCGTTGGA  890
             |  |||| |||| ||| ||||||| ||    || ||||| ||    || ||||| || ||
Sbjct  2013  ACCCCCGTCCGTTTTTCTAGAACGTCTAATGGAGGCTTATAGGAGATATACCCCATTTGA  2072

Query  891   CCCCCTGGCAGAGGAAAACCAGTCGGCTGTAATTATGTCCTTTATAAACCAGGCTGCCCC  950
              |||    | |||| | |  || |||| ||    |||||||||||    ||| |||||||
Sbjct  2073  TCCCTCTTCTGAGGGACAAAAGGCGGCGGTGGCCATGTCCTTTATCGGGCAGTCTGCCCC  2132

Query  951   AGATATTAGGAAGAAATTGTACAAA--CAGGAGGGACT  986
              |||||||  |||||||  ||||||  | ||| |||||
Sbjct  2133  GGATATTAAAAAGAAAT--TACAAAGGCTGGAAGGACT  2168


 Score = 178 bits (197),  Expect = 1e-41
 Identities = 320/463 (69%), Gaps = 11/463 (2%)
 Strand=Plus/Plus

Query  4137  TTGGGAAGTGGATTTTACTGAGGTAAAGCCTGGGAGGTATGGGTATAAGTACTTGCTAGT  4196
             ||||||||| || || || ||||| ||||||||  |||||||  |||  || ||||||||
Sbjct  5163  TTGGGAAGTAGACTTCACAGAGGTTAAGCCTGGCCGGTATGGTAATAGATATTTGCTAGT  5222

Query  4197  AATGGTTGACACATTTTCGGGCTGGGTGGAAGCCTTCCCCACGAAACGGGAGACTGCCCA  4256
               |  | || |||||||| || ||||| ||||| ||||| || |||   ||||| |||| 
Sbjct  5223  GTTTATCGATACATTTTCTGGGTGGGTAGAAGCTTTCCCTACAAAAACAGAGACAGCCCT  5282

Query  4257  AGTGGT-TGCTAAGGCATTACTAGAAGAAATTATTCCCAGATATGGGGTTCCTGAGGTTT  4315
                 || ||| |||    |||| || |||||  | ||  | |  ||| | ||| ||||  
Sbjct  5283  GACCGTCTGC-AAGAAGATACTTGAGGAAATCCTACCTCGTTTCGGGATCCCTAAGGTAC  5341

Query  4316  TAGGCTCCGATAACAGCCCAGCTTTCATCAGTAACGTCCTACAGGGACTAGCCCGAGCGA  4375
             | || ||||| ||  |||| || ||| |   | | ||    |||||  | |||       
Sbjct  5342  TCGGGTCCGACAATGGCCCTGCCTTCGTTGCTCAGGTAAGCCAGGGGTTGGCCACTCAAC  5401

Query  4376  TAGGGATCAATCGGAAGTTACATTGTGAATATAATCCCCAGAGCTCAGGGCAGGTAGAGA  4435
             | |||||  || |||| |||||||||| |||||  |||||||||||||| |||||||| |
Sbjct  5402  TGGGGATTGATTGGAAATTACATTGTGCATATAGACCCCAGAGCTCAGGTCAGGTAGAAA  5461

Query  4436  GAATGAATCGGACTCTAAAGGAGACCTTGTCCAAACTAGCCATCGAGACTGGCGG---GG  4492
             | |||||| ||||  | || ||||||||| | ||| | ||| | ||||| || ||    |
Sbjct  5462  GGATGAATAGGACAATTAAAGAGACCTTGACAAAATTGGCCTTAGAGACCGGTGGAAAAG  5521

Query  4493  ACTGGGTGACCCTCTTACCCTATGCCATCTTCCGGGTCCGGAACTCACCATATGTACA--  4550
             |||||||||||||| | || |  ||  |  |  ||| ||||||  | ||   ||  ||  
Sbjct  5522  ACTGGGTGACCCTCCTCCCTTTGGCGCTACTTAGGGCCCGGAATACCCC---TGGCCAGT  5578

Query  4551  -TGGTTTGACACCTTTCGAAATTCTGTATGGGGCACCACCCCC  4592
              |||  |||| ||||  || |||||  ||||||  || |||||
Sbjct  5579  TTGGCCTGACTCCTTATGAGATTCTTCATGGGGGGCCGCCCCC  5621


 Score = 162 bits (179),  Expect = 1e-36
 Identities = 260/371 (70%), Gaps = 2/371 (1%)
 Strand=Plus/Plus

Query  2011  GGAATACTGAAACCTTGCCATTCTGCCTGGAACACCCCACTTCTCCCCGTTAAGAAACCG  2070
             || || |||  ||||||||| ||  |||||||||||||  |  | || || || ||||| 
Sbjct  3130  GGGATTCTGGTACCTTGCCAGTCGCCCTGGAACACCCCTTTGTTACCTGTAAAAAAACCT  3189

Query  2071  GGGGGAAAAGATTATAGGCCAGTCCAGGACTTGAGGGAAGTGAATAAGAGGGTTGAAGAC  2130
             ||    || || ||| |||||||||| || |||||||| || || || || ||  | |||
Sbjct  3190  GGAACCAATGACTATCGGCCAGTCCAAGATTTGAGGGAGGTCAACAAAAGAGTACAGGAC  3249

Query  2131  ATCCACCCCACGGTCCCCAACCCTTATACCTTACTAAGTCACTTGCCCCCTTCACATGTC  2190
             || || ||||| ||||| ||||| |||| | |||| |||  | | || ||    ||   |
Sbjct  3250  ATTCATCCCACAGTCCCGAACCCCTATAACCTACTCAGTTCCCTCCCGCCCAGCCACACC  3309

Query  2191  TGGTATACTACCTTAGACCTAAAGGATGCGTTTTTTAGCATAGCCCTGGCACCCAGCAGC  2250
             |||||| |    |||||||| || ||||| || ||| || |    ||    |||| ||||
Sbjct  3310  TGGTATTCAGTTTTAGACCTCAAAGATGCTTTCTTTTGCCTCAAGCTACACCCCAACAGC  3369

Query  2251  CAACACATT-TTTGCCTTCGAATGGAATGATGGCAATACGGGAACCCCCGGGCAGCTGAC  2309
             || | |||| || || || |||||||  |||    | |  || |   | || ||||| ||
Sbjct  3370  CAGC-CATTGTTCGCGTTTGAATGGAGAGATCCAGAAAAAGGCAATACTGGCCAGCTAAC  3428

Query  2310  CTGGACTAGACTACCACAAGGCTTCAAAAACTCTCCAACTCTGTTTAATGAAGCCCTAAA  2369
             ||||||| | ||||| ||||| ||||| |||||||| || || ||  |||| |||||  |
Sbjct  3429  CTGGACTCGGCTACCGCAAGGATTCAAGAACTCTCCCACCCTCTTCGATGAGGCCCTCCA  3488

Query  2370  TCAGGATTTGG  2380
              | |||| |||
Sbjct  3489  CCGGGATCTGG  3499


 Score = 96.0 bits (105),  Expect = 1e-16
 Identities = 138/195 (71%), Gaps = 0/195 (0%)
 Strand=Plus/Plus

Query  6427  CTCGATTAGTCATTTAGAGAAGTCGCTCACCTCTCTATCCGAGGTAGTACTCCAGAATAG  6486
             ||| || ||| |  ||||| | ||  | ||||| || || || ||||| |||||||||||
Sbjct  7453  CTCCATAAGTAAACTAGAGGATTCCTTAACCTCCCTGTCTGAAGTAGTGCTCCAGAATAG  7512

Query  6487  AAGAGGACTTGATTTGTTGTTCCTCCAACAAGGGGGACTGTGTGCCGCGCTGGGGGAGGA  6546
              ||||| |||||| || | ||  |  |  ||||||| || ||||| || ||    |||||
Sbjct  7513  GAGAGGCCTTGATCTGCTATTTTTGAAGGAAGGGGGCCTTTGTGCAGCCCTAAAAGAGGA  7572

Query  6547  ATGTTGTTTTTATGCTGACCATACTGGTGTGGTAAAAGAATCCATGGCAAAGGTGAGAGA  6606
             ||| ||||| |||| ||||||  | || | |||   ||| ||||||   |   | |  ||
Sbjct  7573  ATGCTGTTTCTATGTTGACCACTCAGGCGCGGTGCGAGACTCCATGAGGAGACTCAAGGA  7632

Query  6607  AGGGTTAGCTAAGAG  6621
             | |||||| ||||||
Sbjct  7633  AAGGTTAGATAAGAG  7647


 Score = 77.9 bits (85),  Expect = 3e-11
 Identities = 209/317 (66%), Gaps = 6/317 (2%)
 Strand=Plus/Plus

Query  1370  GTGACTAGGGGAGACGGGACTCGGATCCCCTCCCCGAGTCTTGGGTAACTGCGTATGTGG  1429
             ||||||||||||| ||||  ||||| |||||||||||| |  |||||||      |||||
Sbjct  2519  GTGACTAGGGGAGTCGGGGTTCGGACCCCCTCCCCGAGCCCAGGGTAACGTTAACTGTGG  2578

Query  1430  AGGGGAAGCCAGTAGGATTCCTGGTAGACACAGGAGCCCAGTACTCAGTTTTGAATAAGC  1489
             ||||||  ||    |  ||  |||| || || || ||| |  | ||||| ||||  ||||
Sbjct  2579  AGGGGATCCCCACTGAGTTTTTGGTTGATACCGGGGCCGAACATTCAGTATTGACCAAGC  2638

Query  1490  CCA---CAGAGCCCTTATCTCAGAAAACCAGTTTGGTGCAAGGGGCAACTGGGTCCAAGG  1546
             | |    | ||     ||| || |    |||  | |||   ||||| || ||   ||| |
Sbjct  2639  CTATGGGAAAGATGGGATC-CAAACGGACAG--TCGTGGCTGGGGCGACGGGCAGCAAAG  2695

Query  1547  CTTATCGGTGGACTAGTAGGCGCCAAGTGGACTTAGGCCGCCACCAAGTGACCCACTCTT  1606
              ||| |  ||||| |  | | | |   || |  | || |   | |||||||||||||| |
Sbjct  2696  TTTACCCTTGGACCACCAAGAGACTTTTGAAAATTGGACAAAAGCAAGTGACCCACTCAT  2755

Query  1607  TCCTAGTTATCCCTGAATGCCCTGCCCCCTTACTGGGGCGCGATCTCCTGACTAAGATCA  1666
             || | || || || ||||||||||| ||| |  | ||  | || ||||| || ||| | |
Sbjct  2756  TCTTGGTCATACCCGAATGCCCTGCTCCCCTGTTAGGCAGGGACCTCCTCACCAAGCTAA  2815

Query  1667  GGGCTCAGATCCATTTT  1683
               ||||| ||||| |||
Sbjct  2816  AAGCTCAAATCCAGTTT  2832


 Score = 68.9 bits (75),  Expect = 2e-08
 Identities = 104/147 (71%), Gaps = 6/147 (4%)
 Strand=Plus/Plus

Query  3426  GGGGACATCAGCACAGAAGGCCGAACTGATCGCGCTGGCGGAGGCGCTGGAACG---GGC  3482
             ||| || ||||| |||||||||||||| |||||  || |  | ||  |   |||   |||
Sbjct  4536  GGGAACGTCAGCTCAGAAGGCCGAACTAATCGCCTTGACACAAGCATT---ACGCTTGGC  4592

Query  3483  CGAAGGGAGACGAGTGACTGTCTACACCGACAGCCGCTACGCCTTTGGCACTGTCCATGT  3542
             |||||| | | |  | |   ||||||| |||||| | ||||| |||| ||| |  |||||
Sbjct  4593  CGAAGGAAAAAGCATCAACATCTACACGGACAGCAGGTACGCTTTTGCCACCGCTCATGT  4652

Query  3543  GCATGGCGCTATCTACCGGGAAAGAGG  3569
              || || ||||| |||    |||||||
Sbjct  4653  TCACGGGGCTATATACAAACAAAGAGG  4679


 Score = 49.1 bits (53),  Expect = 0.015
 Identities = 71/98 (72%), Gaps = 2/98 (2%)
 Strand=Plus/Plus

Query  6132  CTGGCCTCACCCCGTGCTTATCTACCTCGGTCTTTAATGCCGCCAATGAATTCTGTGTCC  6191
             ||||||||||||| ||| | ||||| || ||||| ||     | || || |||||| |||
Sbjct  7149  CTGGCCTCACCCCCTGCCTCTCTACATCAGTCTTCAACCAGTCTAACGATTTCTGTATCC  7208

Query  6192  TAGTAACAG-TGCTGCCCCGCATCCTCTATCACCCTGA  6228
              ||   ||| |  | || ||||||  ||||||||| ||
Sbjct  7209  -AGATCCAGCTTGTCCCTCGCATCTACTATCACCCAGA  7245


 Score = 47.3 bits (51),  Expect = 0.053
 Identities = 60/83 (72%), Gaps = 0/83 (0%)
 Strand=Plus/Plus

Query  4804  TGGAAAGGTCCTTATGTGGTTATTCTGGTTACCCCCACTGCCTTAAAGGTTGACGGCATT  4863
             |||||||| || ||  ||||  | |||   ||||| || ||  | ||||||||||| |||
Sbjct  5833  TGGAAAGGCCCATACCTGGTGCTACTGACCACCCCGACCGCGGTGAAGGTTGACGGTATT  5892

Query  4864  GGGCCTTGGGTCCATCACTCTCA  4886
             |   | |||||||||   |||||
Sbjct  5893  GCTGCCTGGGTCCATGCTTCTCA  5915


>AF151794.2 Koala retrovirus gag protein (gag), pol protein (pol), 
and envelope protein (env) genes, complete cds
Length=8431

 Score = 221 bits (244),  Expect = 1e-54
 Identities = 402/578 (70%), Gaps = 18/578 (3%)
 Strand=Plus/Plus

Query  418   CAGTACTGGCCTTTTTCT--AGCAGTGATCTGTACAACTGGAAGGCTCAAAACCCTCCTT  475
             || || |||||||| ||   |||||  |||| || || |||||  || |  | ||| |||
Sbjct  1600  CAATATTGGCCTTTCTCCTCAGCAG--ATCTCTATAATTGGAAATCTAATCATCCTTCTT  1657

Query  476   TTTCTGAGGACCCGAAAGGCCTAACTGACCTGTTCGAGTCTGTCATGCACACACACAGTC  535
             |||| ||| | || | ||| || || |  ||  | |||||  |||||    | |||   |
Sbjct  1658  TTTCCGAGAATCCTACAGGACTTACGGGACTCCTTGAGTCCCTCATGTTTTCCCACCAGC  1717

Query  536   CCACTTGGGATGATTGCCAGCAGCTTCTT-AAGACCTTATTCACCACCGAGGAGCGCGAG  594
             | |||||||| |||||||||||||| ||  ||| |||  || |||||||||||  | || 
Sbjct  1718  CTACTTGGGACGATTGCCAGCAGCTCCTGCAAGTCCTCTTT-ACCACCGAGGAAAGAGAA  1776

Query  595   CGAATCCTCACCGAGGCTAGAAAAAATGTCCCCGGCGACAACGGAAGACCGACG-ACCTT  653
              | || ||    |||||| | ||||| ||||  || |  |||||    || ||  | || 
Sbjct  1777  AGGATTCTTTTGGAGGCTCGCAAAAACGTCCTTGGAGTTAACGGGGCCCCTACACAACTC  1836

Query  654   GCCGAACCTGATAGACGAGCGCTTTCCCCTGAATAGACCGGATTGGGACTTTGGGAACAC  713
             |  |||||| ||  | |||  ||| ||||| ||| ||||  | |||||   |   |||||
Sbjct  1837  GA-GAACCTCATTAATGAGGCCTTCCCCCTTAATCGACCTCAGTGGGA---TCACAACAC  1892

Query  714   AG---AAGGTAGGGAGCGTCTCCGAGTCTACCGCCAGACTCTTATGGCAGGTCTCTGAGC  770
              |   ||||||||||||||||||  |||||||||| ||||||  |||| ||||||  || 
Sbjct  1893  GGCTGAAGGTAGGGAGCGTCTCCTGGTCTACCGCCGGACTCTAGTGGCGGGTCTCAAAGG  1952

Query  771   GGCGGCACGCCGCCCCACCAATTTGGCCAAGGTAAAAGCTATAATGCAAGGGGATAATGA  830
             ||| ||| | ||||||||||||||||||||||||| ||   |  |||| ||    |  ||
Sbjct  1953  GGCAGCAAGGCGCCCCACCAATTTGGCCAAGGTAAGAGAAGTCTTGCAGGGACCAACAGA  2012

Query  831   AAGCCCGGCCGTGTTTTTAGAACGCCTCTATGATGCTTACAGACAGTACACCCCGTTGGA  890
             |  |||| |||| ||| ||||||| ||    || ||||| ||    || ||||| || ||
Sbjct  2013  ACCCCCGTCCGTTTTTCTAGAACGTCTAATGGAGGCTTATAGGAGATATACCCCATTTGA  2072

Query  891   CCCCCTGGCAGAGGAAAACCAGTCGGCTGTAATTATGTCCTTTATAAACCAGGCTGCCCC  950
              |||    | |||| | |  || |||| ||    |||||||||||    ||| |||||||
Sbjct  2073  TCCCTCTTCTGAGGGACAAAAGGCGGCGGTGGCCATGTCCTTTATCGGGCAGTCTGCCCC  2132

Query  951   AGATATTAGGAAGAAATTGTACAAA--CAGGAGGGACT  986
              |||||||  |||||||  ||||||  | ||| |||||
Sbjct  2133  GGATATTAAAAAGAAAT--TACAAAGGCTGGAAGGACT  2168


 Score = 178 bits (197),  Expect = 1e-41
 Identities = 320/463 (69%), Gaps = 11/463 (2%)
 Strand=Plus/Plus

Query  4137  TTGGGAAGTGGATTTTACTGAGGTAAAGCCTGGGAGGTATGGGTATAAGTACTTGCTAGT  4196
             ||||||||| || || || ||||| ||||||||  |||||||  |||  || ||||||||
Sbjct  5163  TTGGGAAGTAGACTTCACAGAGGTTAAGCCTGGCCGGTATGGTAATAGATATTTGCTAGT  5222

Query  4197  AATGGTTGACACATTTTCGGGCTGGGTGGAAGCCTTCCCCACGAAACGGGAGACTGCCCA  4256
               |  | || |||||||| || ||||| ||||| ||||| || |||   ||||| |||| 
Sbjct  5223  GTTTATCGATACATTTTCTGGGTGGGTAGAAGCTTTCCCTACAAAAACAGAGACAGCCCT  5282

Query  4257  AGTGGT-TGCTAAGGCATTACTAGAAGAAATTATTCCCAGATATGGGGTTCCTGAGGTTT  4315
                 || ||| |||    |||| || |||||  | ||  | |  ||| | ||| ||||  
Sbjct  5283  GACCGTCTGC-AAGAAGATACTTGAGGAAATCCTACCTCGTTTCGGGATCCCTAAGGTAC  5341

Query  4316  TAGGCTCCGATAACAGCCCAGCTTTCATCAGTAACGTCCTACAGGGACTAGCCCGAGCGA  4375
             | || ||||| ||  |||| || ||| |   | | ||    |||||  | |||       
Sbjct  5342  TCGGGTCCGACAATGGCCCTGCCTTCGTTGCTCAGGTAAGCCAGGGGTTGGCCACTCAAC  5401

Query  4376  TAGGGATCAATCGGAAGTTACATTGTGAATATAATCCCCAGAGCTCAGGGCAGGTAGAGA  4435
             | |||||  || |||| |||||||||| |||||  |||||||||||||| |||||||| |
Sbjct  5402  TGGGGATTGATTGGAAATTACATTGTGCATATAGACCCCAGAGCTCAGGTCAGGTAGAAA  5461

Query  4436  GAATGAATCGGACTCTAAAGGAGACCTTGTCCAAACTAGCCATCGAGACTGGCGG---GG  4492
             | |||||| ||||  | || ||||||||| | ||| | ||| | ||||| || ||    |
Sbjct  5462  GGATGAATAGGACAATTAAAGAGACCTTGACAAAATTGGCCTTAGAGACCGGTGGAAAAG  5521

Query  4493  ACTGGGTGACCCTCTTACCCTATGCCATCTTCCGGGTCCGGAACTCACCATATGTACA--  4550
             |||||||||||||| | || |  ||  |  |  ||| ||||||  | ||   ||  ||  
Sbjct  5522  ACTGGGTGACCCTCCTCCCTTTGGCGCTACTTAGGGCCCGGAATACCCC---TGGCCAGT  5578

Query  4551  -TGGTTTGACACCTTTCGAAATTCTGTATGGGGCACCACCCCC  4592
              |||  |||| ||||  || |||||  ||||||  || |||||
Sbjct  5579  TTGGCCTGACTCCTTATGAGATTCTTCATGGGGGGCCGCCCCC  5621


 Score = 162 bits (179),  Expect = 1e-36
 Identities = 260/371 (70%), Gaps = 2/371 (1%)
 Strand=Plus/Plus

Query  2011  GGAATACTGAAACCTTGCCATTCTGCCTGGAACACCCCACTTCTCCCCGTTAAGAAACCG  2070
             || || |||  ||||||||| ||  |||||||||||||  |  | || || || ||||| 
Sbjct  3130  GGGATTCTGGTACCTTGCCAGTCGCCCTGGAACACCCCTTTGTTACCTGTAAAAAAACCT  3189

Query  2071  GGGGGAAAAGATTATAGGCCAGTCCAGGACTTGAGGGAAGTGAATAAGAGGGTTGAAGAC  2130
             ||    || || ||| |||||||||| || |||||||| || || || || ||  | |||
Sbjct  3190  GGAACCAATGACTATCGGCCAGTCCAAGATTTGAGGGAGGTCAACAAAAGAGTACAGGAC  3249

Query  2131  ATCCACCCCACGGTCCCCAACCCTTATACCTTACTAAGTCACTTGCCCCCTTCACATGTC  2190
             || || ||||| ||||| ||||| |||| | |||| |||  | | || ||    ||   |
Sbjct  3250  ATTCATCCCACAGTCCCGAACCCCTATAACCTACTCAGTTCCCTCCCGCCCAGCCACACC  3309

Query  2191  TGGTATACTACCTTAGACCTAAAGGATGCGTTTTTTAGCATAGCCCTGGCACCCAGCAGC  2250
             |||||| |    |||||||| || ||||| || ||| || |    ||    |||| ||||
Sbjct  3310  TGGTATTCAGTTTTAGACCTCAAAGATGCTTTCTTTTGCCTCAAGCTACACCCCAACAGC  3369

Query  2251  CAACACATT-TTTGCCTTCGAATGGAATGATGGCAATACGGGAACCCCCGGGCAGCTGAC  2309
             || | |||| || || || |||||||  |||    | |  || |   | || ||||| ||
Sbjct  3370  CAGC-CATTGTTCGCGTTTGAATGGAGAGATCCAGAAAAAGGCAATACTGGCCAGCTAAC  3428

Query  2310  CTGGACTAGACTACCACAAGGCTTCAAAAACTCTCCAACTCTGTTTAATGAAGCCCTAAA  2369
             ||||||| | ||||| ||||| ||||| |||||||| || || ||  |||| |||||  |
Sbjct  3429  CTGGACTCGGCTACCGCAAGGATTCAAGAACTCTCCCACCCTCTTCGATGAGGCCCTCCA  3488

Query  2370  TCAGGATTTGG  2380
              | |||| |||
Sbjct  3489  CCGGGATCTGG  3499


 Score = 96.0 bits (105),  Expect = 1e-16
 Identities = 138/195 (71%), Gaps = 0/195 (0%)
 Strand=Plus/Plus

Query  6427  CTCGATTAGTCATTTAGAGAAGTCGCTCACCTCTCTATCCGAGGTAGTACTCCAGAATAG  6486
             ||| || ||| |  ||||| | ||  | ||||| || || || ||||| |||||||||||
Sbjct  7453  CTCCATAAGTAAACTAGAGGATTCCTTAACCTCCCTGTCTGAAGTAGTGCTCCAGAATAG  7512

Query  6487  AAGAGGACTTGATTTGTTGTTCCTCCAACAAGGGGGACTGTGTGCCGCGCTGGGGGAGGA  6546
              ||||| |||||| || | ||  |  |  ||||||| || ||||| || ||    |||||
Sbjct  7513  GAGAGGCCTTGATCTGCTATTTTTGAAGGAAGGGGGCCTTTGTGCAGCCCTAAAAGAGGA  7572

Query  6547  ATGTTGTTTTTATGCTGACCATACTGGTGTGGTAAAAGAATCCATGGCAAAGGTGAGAGA  6606
             ||| ||||| |||| ||||||  | || | |||   ||| ||||||   |   | |  ||
Sbjct  7573  ATGCTGTTTCTATGTTGACCACTCAGGCGCGGTGCGAGACTCCATGAGGAGACTCAAGGA  7632

Query  6607  AGGGTTAGCTAAGAG  6621
             | |||||| ||||||
Sbjct  7633  AAGGTTAGATAAGAG  7647


 Score = 77.9 bits (85),  Expect = 3e-11
 Identities = 209/317 (66%), Gaps = 6/317 (2%)
 Strand=Plus/Plus

Query  1370  GTGACTAGGGGAGACGGGACTCGGATCCCCTCCCCGAGTCTTGGGTAACTGCGTATGTGG  1429
             ||||||||||||| ||||  ||||| |||||||||||| |  |||||||      |||||
Sbjct  2519  GTGACTAGGGGAGTCGGGGTTCGGACCCCCTCCCCGAGCCCAGGGTAACGTTAACTGTGG  2578

Query  1430  AGGGGAAGCCAGTAGGATTCCTGGTAGACACAGGAGCCCAGTACTCAGTTTTGAATAAGC  1489
             ||||||  ||    |  ||  |||| || || || ||| |  | ||||| ||||  ||||
Sbjct  2579  AGGGGATCCCCACTGAGTTTTTGGTTGATACCGGGGCCGAACATTCAGTATTGACCAAGC  2638

Query  1490  CCA---CAGAGCCCTTATCTCAGAAAACCAGTTTGGTGCAAGGGGCAACTGGGTCCAAGG  1546
             | |    | ||     ||| || |    |||  | |||   ||||| || ||   ||| |
Sbjct  2639  CTATGGGAAAGATGGGATC-CAAACGGACAG--TCGTGGCTGGGGCGACGGGCAGCAAAG  2695

Query  1547  CTTATCGGTGGACTAGTAGGCGCCAAGTGGACTTAGGCCGCCACCAAGTGACCCACTCTT  1606
              ||| |  ||||| |  | | | |   || |  | || |   | |||||||||||||| |
Sbjct  2696  TTTACCCTTGGACCACCAAGAGACTTTTGAAAATTGGACAAAAGCAAGTGACCCACTCAT  2755

Query  1607  TCCTAGTTATCCCTGAATGCCCTGCCCCCTTACTGGGGCGCGATCTCCTGACTAAGATCA  1666
             || | || || || ||||||||||| ||| |  | ||  | || ||||| || ||| | |
Sbjct  2756  TCTTGGTCATACCCGAATGCCCTGCTCCCCTGTTAGGCAGGGACCTCCTCACCAAGCTAA  2815

Query  1667  GGGCTCAGATCCATTTT  1683
               ||||| ||||| |||
Sbjct  2816  AAGCTCAAATCCAGTTT  2832


 Score = 68.9 bits (75),  Expect = 2e-08
 Identities = 104/147 (71%), Gaps = 6/147 (4%)
 Strand=Plus/Plus

Query  3426  GGGGACATCAGCACAGAAGGCCGAACTGATCGCGCTGGCGGAGGCGCTGGAACG---GGC  3482
             ||| || ||||| |||||||||||||| |||||  || |  | ||  |   |||   |||
Sbjct  4536  GGGAACGTCAGCTCAGAAGGCCGAACTAATCGCCTTGACACAAGCATT---ACGCTTGGC  4592

Query  3483  CGAAGGGAGACGAGTGACTGTCTACACCGACAGCCGCTACGCCTTTGGCACTGTCCATGT  3542
             |||||| | | |  | |   ||||||| |||||| | ||||| |||| ||| |  |||||
Sbjct  4593  CGAAGGAAAAAGCATCAACATCTACACGGACAGCAGGTACGCTTTTGCCACCGCTCATGT  4652

Query  3543  GCATGGCGCTATCTACCGGGAAAGAGG  3569
              || || ||||| |||    |||||||
Sbjct  4653  TCACGGGGCTATATACAAACAAAGAGG  4679


 Score = 49.1 bits (53),  Expect = 0.015
 Identities = 71/98 (72%), Gaps = 2/98 (2%)
 Strand=Plus/Plus

Query  6132  CTGGCCTCACCCCGTGCTTATCTACCTCGGTCTTTAATGCCGCCAATGAATTCTGTGTCC  6191
             ||||||||||||| ||| | ||||| || ||||| ||     | || || |||||| |||
Sbjct  7149  CTGGCCTCACCCCCTGCCTCTCTACATCAGTCTTCAACCAGTCTAACGATTTCTGTATCC  7208

Query  6192  TAGTAACAG-TGCTGCCCCGCATCCTCTATCACCCTGA  6228
              ||   ||| |  | || ||||||  ||||||||| ||
Sbjct  7209  -AGATCCAGCTTGTCCCTCGCATCTACTATCACCCAGA  7245


 Score = 47.3 bits (51),  Expect = 0.053
 Identities = 60/83 (72%), Gaps = 0/83 (0%)
 Strand=Plus/Plus

Query  4804  TGGAAAGGTCCTTATGTGGTTATTCTGGTTACCCCCACTGCCTTAAAGGTTGACGGCATT  4863
             |||||||| || ||  ||||  | |||   ||||| || ||  | ||||||||||| |||
Sbjct  5833  TGGAAAGGCCCATACCTGGTGCTACTGACCACCCCGACCGCGGTGAAGGTTGACGGTATT  5892

Query  4864  GGGCCTTGGGTCCATCACTCTCA  4886
             |   | |||||||||   |||||
Sbjct  5893  GCTGCCTGGGTCCATGCTTCTCA  5915


>NC_001885.3 Gibbon ape leukemia virus gag, pol, and env genes, 
complete cds
Length=8088

 Score = 204 bits (225),  Expect = 3e-49
 Identities = 385/558 (69%), Gaps = 14/558 (3%)
 Strand=Plus/Plus

Query  418   CAGTACTGGCCTTTTTCT--AGCAGTGATCTGTACAACTGGAAGGCTCAAAACCCTCCTT  475
             || || |||||||||||   |||||  |||| || || |||||  || |  | ||  |||
Sbjct  1267  CAATATTGGCCTTTTTCCTCAGCAG--ATCTTTATAATTGGAAATCTAATCATCCCTCTT  1324

Query  476   TTTCTGAGGACCCGAAAGGCCTAACTGACCTGTTCGAGTCTGTCATGCACACACA-CAGT  534
             |||||||  ||||   ||| || || |  ||  | |||||| | |||  | | || ||| 
Sbjct  1325  TTTCTGAAAACCCAGCAGGTCTCACGGGGCTCCTTGAGTCTCTTATGTTCTCCCATCAG-  1383

Query  535   CCCACTTGGGATGATTGCCAGCAGCTTCTTAAGACCTTATTCACCACCGAGGAGCGCGAG  594
             ||||||||||| |||||||| ||||| ||  |||   | |||||||| ||||| || || 
Sbjct  1384  CCCACTTGGGACGATTGCCAACAGCTCCTACAGATTCTTTTCACCACTGAGGAACGGGAA  1443

Query  595   CGAATCCTCACCGAGGCTAGAAAAAATGTCCCCGGCGACAACGGAAGACCGACG-ACCTT  653
              |||| |||   |||||  | ||||||||||  || ||||| ||    || ||  | || 
Sbjct  1444  AGAATTCTCCTGGAGGCCCGCAAAAATGTCCTTGGGGACAATGGGGCCCCTACACAGCTC  1503

Query  654   GCCGAACCTGATAGACGAGCGCTTTCCCCTGAATAGACCGGATTGGGACTTTGGGAACAC  713
             |  |||||| ||  | |||  ||| ||||| ||| ||||  | ||||| |     |||||
Sbjct  1504  GA-GAACCTCATTAATGAGGCCTTCCCCCTCAATCGACCTCACTGGGATTAC---AACAC  1559

Query  714   AGA---AGGTAGGGAGCGTCTCCGAGTCTACCGCCAGACTCTTATGGCAGGTCTCTGAGC  770
             ||    ||||||||||||||| |  |||||||||| ||||||  |||||||||||  || 
Sbjct  1560  AGCCGCAGGTAGGGAGCGTCTTCTGGTCTACCGCCGGACTCTAGTGGCAGGTCTCAAAGG  1619

Query  771   GGCGGCACGCCGCCCCACCAATTTGGCCAAGGTAAAAGCTATAATGCAAGGGGATAATGA  830
             ||| || || || || ||||||||||| ||||||| ||   |  |||| ||       ||
Sbjct  1620  GGCAGCTCGGCGTCCTACCAATTTGGCTAAGGTAAGAGAGGTCTTGCAGGGACCGGCAGA  1679

Query  831   AAGCCCGGCCGTGTTTTTAGAACGCCTCTATGATGCTTACAGACAGTACACCCCGTTGGA  890
             |  |||  | || || |||||||||||    || || || ||    ||||| ||||| ||
Sbjct  1680  ACCCCCTTCGGTTTTCTTAGAACGCCTGATGGAGGCCTATAGGAGATACACTCCGTTTGA  1739

Query  891   CCCCCTGGCAGAGGAAAACCAGTCGGCTGTAATTATGTCCTTTATAAACCAGGCTGCCCC  950
              |||    | |||| | | ||| | || ||    ||| |||||||    ||| | |||||
Sbjct  1740  TCCCTCTTCTGAGGGACAACAGGCTGCGGTCGCCATGGCCTTTATCGGACAGTCAGCCCC  1799

Query  951   AGATATTAGGAAGAAATT  968
             |||||| | ||| || ||
Sbjct  1800  AGATATCAAGAAAAAGTT  1817


 Score = 201 bits (222),  Expect = 1e-48
 Identities = 324/464 (70%), Gaps = 9/464 (2%)
 Strand=Plus/Plus

Query  4138  TGGGAAGTGGATTTTACTGAGGTAAAGCCTGGGAGGTATGGGTATAAGTACTTGCTAGTA  4197
             ||||| || || || || ||  ||||||||||  |||||||  | |||||  || |||||
Sbjct  4831  TGGGAGGTAGACTTCACAGAAATAAAGCCTGGTCGGTATGGAAACAAGTATCTGTTAGTA  4890

Query  4198  ATGGTTGACACATTTTCGGGCTGGGTGGAAGCCTTCCCCACGAAACGGGAGACTGCCCAA  4257
              |  | || || || || || ||||| ||||| || || || |||   || || |||| |
Sbjct  4891  TTCATAGATACTTTCTCCGGATGGGTAGAAGCTTTTCCTACCAAAACTGAAACGGCCCTA  4950

Query  4258  GTGGTTGCTAAGGCATTACTAGAAGAAATTATTCCCAGATATGGGGTTCCTGAGGTTTTA  4317
              | ||   |||   | || ||||||||||| | ||| | |  ||| | ||| ||||  | 
Sbjct  4951  ATCGTCTGTAAAAAAATATTAGAAGAAATTCTACCCCGCTTCGGGATCCCTAAGGTACTC  5010

Query  4318  GGCTCCGATAACAGCCCAGCTTTCATCAGTAACGTCCTACAGGGACTAGCCCGAGCGATA  4377
             || || || ||  |||| || ||  |   | | ||    |||||||| |||       | 
Sbjct  5011  GGGTCAGACAATGGCCCGGCCTTTGTTGCTCAGGTAAGTCAGGGACTGGCCACTCAACTG  5070

Query  4378  GGGATCAATCGGAAGTTACATTGTGAATATAATCCCCAGAGCTCAGGGCAGGTAGAGAGA  4437
             ||||| ||| |||||||||||||||  ||||  |||||||||||||| |||||||| |||
Sbjct  5071  GGGATAAATTGGAAGTTACATTGTGCGTATAGACCCCAGAGCTCAGGTCAGGTAGAAAGA  5130

Query  4438  ATGAATCGGACTCTAAAGGAGACCTTGTCCAAACTAGCCATCGAGACTGGCGG---GGAC  4494
             |||||  | ||  | || ||||||||| ||||| ||||| | ||||| || ||    |||
Sbjct  5131  ATGAACAGAACAATTAAAGAGACCTTGACCAAATTAGCCTTAGAGACCGGTGGAAAAGAC  5190

Query  4495  TGGGTGACCCTCTTACCCTATGCCATCTTCCGGGTCCGGAACTCACCATATGTAC---AT  4551
             |||||||||||| | ||||  ||  |  |  ||| | ||||  | ||   ||  |    |
Sbjct  5191  TGGGTGACCCTCCTTCCCTTAGCGCTGCTTAGGGCCAGGAATACCCC---TGGCCGGTTT  5247

Query  4552  GGTTTGACACCTTTCGAAATTCTGTATGGGGCACCACCCCCCAT  4595
             ||||| || ||||  |||||||| ||||| | ||||||||||||
Sbjct  5248  GGTTTAACTCCTTATGAAATTCTCTATGGAGGACCACCCCCCAT  5291


 Score = 193 bits (213),  Expect = 6e-46
 Identities = 714/1112 (64%), Gaps = 14/1112 (1%)
 Strand=Plus/Plus

Query  2036  CCTGGAACACCCCACTTCTCCCCGTTAAGAAACCGGGGGGAAAAGATTATAGGCCAGTCC  2095
             ||||||| ||||| || || || || || || || |||   || || ||| ||||||| |
Sbjct  2822  CCTGGAATACCCCTCTGCTACCTGTAAAAAAGCCAGGGACCAATGACTATCGGCCAGTTC  2881

Query  2096  AGGACTTGAGGGAAGTGAATAAGAGGGTTGAAGACATCCACCCCACGGTCCCCAACCCTT  2155
             | ||| |||| ||| | ||||| |||||  | || || || ||||| ||||| |||||||
Sbjct  2882  AAGACCTGAGAGAAATTAATAAAAGGGTACAGGATATTCATCCCACAGTCCCAAACCCTT  2941

Query  2156  ATACCTTACTAAGTCACTTGCCCCCTTCACATGTCTGGTATACTACCTTAGACCTAAAGG  2215
             | |   | || |||  | | || |||    ||   |||||  |   |||||| || ||||
Sbjct  2942  ACAATCTTCTGAGTTCCCTTCCGCCTAGCTATACTTGGTACTCAGTCTTAGATCTCAAGG  3001

Query  2216  ATGCGTTTTTTAGCATAGCCCTGGCACCCAGCAGCCAACACATTTTTGCCTTCGAATGGA  2275
             |||| |||||  || |    ||    |||| |||||| |   | || || ||||| ||||
Sbjct  3002  ATGCCTTTTTCTGCCTCAGGCTACATCCCAACAGCCAGCCGCTGTTCGCGTTCGAGTGGA  3061

Query  2276  ATGATGGCAATACGGGAACCCCCGGGCAGCTGACCTGGACTAGACTACCACAAGGCTTCA  2335
             | ||     | |  || | | | || ||||||||||||||  | ||||||||||| ||||
Sbjct  3062  AAGACCCAGAAAAAGGTAACACAGGTCAGCTGACCTGGACGCGGCTACCACAAGGGTTCA  3121

Query  2336  AAAACTCTCCAACTCTGTTTAATGAAGCCCTAAATCAGGATTTGGACTCGTTTCGCCAGA  2395
             | |||||||| ||||| ||  | || |||||  | |  ||||||| |||  ||    || 
Sbjct  3122  AGAACTCTCCCACTCTCTTCGACGAGGCCCTCCACCGAGATTTGG-CTCCCTT---TAGG  3177

Query  2396  GCCATAATTC----AGTTACGCTCCTGCAGTACGTAGATGACTTGCTTCTGGCGGCCCCC  2451
             ||| | |  |     ||   | | || || || || || ||| |  |  |||| ||||||
Sbjct  3178  GCCCTCAACCCCCAGGTGGTGTTACTCCAATATGTGGACGACCTCTTGGTGGCCGCCCCC  3237

Query  2452  TCCGAAGCTGAATGCCGACA--GGCCACTGGAGACCTCCTCCAGGAGCTGGGGCAGTTGG  2509
              |  | |  || |||  | |  |  ||| | ||  ||| | |||||| |  |  ||||||
Sbjct  3238  ACATATGAAGACTGCAAAAAAGGAACACAGAAG--CTCTTACAGGAGTTAAGTAAGTTGG  3295

Query  2510  GCTATCGGGCCAGTGCAAAGAAGGCTCAAATATGCAGGCAAACAGTCACCTACCTGGGGT  2569
             | || ||||     || |||||||| ||  | |||  |  |  ||||||||| |||||||
Sbjct  3296  GGTACCGGGTATCGGCTAAGAAGGCCCAGCTCTGCCAGAGAGAAGTCACCTATCTGGGGT  3355

Query  2570  ATAAACTAAAAGAAGGAGCCAGATGGCTGACAGAGGCCATGAAAGAGACTATTCTTAGAC  2629
             |   ||| || ||||||   |||||||| ||    |||   || |  ||| || | | | 
Sbjct  3356  ACCTACTCAAGGAAGGAAAAAGATGGCTAACCCCAGCCCGAAAGGCTACTGTTATGAAAA  3415

Query  2630  TACCAGTCCCGACCTCAGCACGAGAGGTCCGTGAGTTTTTAGGGACGACAGGCTACTGCC  2689
             | || || || ||  |  |  || |||||||||| ||| |||| ||  | || | |||| 
Sbjct  3416  TCCCTGTTCCTACGACCCCCAGACAGGTCCGTGAATTTCTAGGCACTGCCGGATTCTGCA  3475

Query  2690  GGCTGTGGATTTTGGGGTATGCTGAAATAGCAAAACCTCTGTATGAGGCAACCAAGGATA  2749
             |||| |||||    |||| ||||    | ||   |||  ||||      ||| || || |
Sbjct  3476  GGCTCTGGATCCCTGGGTTTGCTTCCCTGGCTGCACCCTTGTACCCCCTAACAAAAGAGA  3535

Query  2750  AGGTCCCTTGGGCCTGGGGGTCAGACCAACAGAAGGCCTACGATGAACTCAAGGTCGCTC  2809
                ||||||     |||      || || ||| |||| |  ||  |  | ||    ||  
Sbjct  3536  GCATCCCTTTTATTTGGACTGAGGAACATCAGCAGGCTTTTGACCACATAAAAAAAGCCT  3595

Query  2810  TCCTAAGAGCCCCGGCTCTGGCATTGCCAGACCCCCTGAAGCCCTTCACTCTCTTTGTTG  2869
             | ||   |||||| ||  ||||  | ||||||| |   ||||| |||||||| | | | |
Sbjct  3596  TGCTGTCAGCCCCTGCATTGGCCCTCCCAGACCTCACCAAGCCATTCACTCTATATATAG  3655

Query  2870  ATGAGAGGAGGGGAATAGCGAAAGGGGTGCTAATGCAGCGTCTGGGGCCCTGGAAACGCC  2929
             |||||||    ||  | ||    || ||||| |  |||  | | || ||||||   || |
Sbjct  3656  ATGAGAGAGCCGGCGTGGCCCGGGGAGTGCTCACTCAGACTTTAGGACCCTGGCGGCGGC  3715

Query  2930  CGGTTGCCTATTTATCCAAGAAGCTAGATCCAGTTG-CAGCAGGATGGCCCCCGTGCTTA  2988
             | || || ||| |||| || || || ||||| || | |||| || |||||  | ||| | 
Sbjct  3716  CAGTAGCATATCTATCAAAAAAACTGGATCCGGTGGCCAGC-GGGTGGCCAACCTGCCTG  3774

Query  2989  AGGATCATTGCGGCAGTAGCCCTAATGGTGAAGGATGCTGATAAACTCACTTTTGGGCAA  3048
             |      |||| |||||||| ||  |  | || || ||||||||  | || || || |||
Sbjct  3775  AAAGCGGTTGCAGCAGTAGCACTCCTTCTCAAAGACGCTGATAAGTTAACCTTGGGACAA  3834

Query  3049  CATCTGAAGGTAGTAACCCCCCATGCGATCGAGGGGGTCCTGAAATATCCCCCTGGTAGG  3108
              || |||  ||  |  |  |||||    ||||  |  || ||    | ||||| |   ||
Sbjct  3835  AATGTGACTGTGATTGCTTCCCATAGCCTCGAAAGCATCGTGCGGCAACCCCCCGACCGG  3894

Query  3109  TGGATGACTAATGCCCGACTAACACATTACCA  3140
             |||||||| |||||| || | || ||||||||
Sbjct  3895  TGGATGACCAATGCCAGAATGACTCATTACCA  3926


 Score = 92.4 bits (101),  Expect = 1e-15
 Identities = 112/153 (73%), Gaps = 0/153 (0%)
 Strand=Plus/Plus

Query  6440  TTAGAGAAGTCGCTCACCTCTCTATCCGAGGTAGTACTCCAGAATAGAAGAGGACTTGAT  6499
             |||||| | || || || || || ||||||||||| ||||| ||||| ||||| ||||| 
Sbjct  7190  TTAGAGGACTCACTGACTTCCCTGTCCGAGGTAGTGCTCCAAAATAGGAGAGGCCTTGAC  7249

Query  6500  TTGTTGTTCCTCCAACAAGGGGGACTGTGTGCCGCGCTGGGGGAGGAATGTTGTTTTTAT  6559
             ||| |||| ||  || |||| || || ||||| || ||   ||| || || |||||||| 
Sbjct  7250  TTGCTGTTTCTAAAAGAAGGTGGCCTCTGTGCGGCCCTAAAGGAAGAGTGCTGTTTTTAC  7309

Query  6560  GCTGACCATACTGGTGTGGTAAAAGAATCCATG  6592
                |||||  | ||||  |||   || ||||||
Sbjct  7310  ATAGACCACTCAGGTGCAGTACGGGACTCCATG  7342


 Score = 77.0 bits (84),  Expect = 3e-11
 Identities = 207/314 (66%), Gaps = 6/314 (2%)
 Strand=Plus/Plus

Query  1373  ACTAGGGGAGACGGGACTCGGATCCCCTCCCCGAGTCTTGGGTAACTGCGTATGTGGAGG  1432
             |||||||||| | ||  ||||| |||||||||||  || |||||||   |  ||||||||
Sbjct  2189  ACTAGGGGAGTCAGGGTTCGGACCCCCTCCCCGAACCTAGGGTAACACTGACTGTGGAGG  2248

Query  1433  GGAAGCCAGTAGGATTCCTGGTAGACACAGGAGCCCAGTACTCAGTTTTGAATAAGCCCA  1492
             |||  ||  | |  |||||||| ||||| |||||  |  | ||||| ||||   | ||||
Sbjct  2249  GGACCCCCATTGAGTTCCTGGTCGACACCGGAGCTGAACATTCAGTATTGACCCAACCCA  2308

Query  1493  CAGAGCCCTTA---TCTCAGAAAACCAGTTTGGTGCAAGGGGCAACTGGGTCCAAGGCTT  1549
               |      ||   || ||||    | |  | ||| |||| || || ||   |||||  |
Sbjct  2309  TGGGAAAAGTAGGGTC-CAGACGGACGG--TCGTGGAAGGAGCGACAGGCAGCAAGGTCT  2365

Query  1550  ATCGGTGGACTAGTAGGCGCCAAGTGGACTTAGGCCGCCACCAAGTGACCCACTCTTTCC  1609
             | |  ||||| |  |   | |   |  |  | || |   | |||||||||||||| ||||
Sbjct  2366  ACCCCTGGACCACAAAAAGACTTTTAAAAATTGGACATAAACAAGTGACCCACTCCTTCC  2425

Query  1610  TAGTTATCCCTGAATGCCCTGCCCCCTTACTGGGGCGCGATCTCCTGACTAAGATCAGGG  1669
             | || || || || |||||||| ||  |  ||||  | || ||||| || ||  | | ||
Sbjct  2426  TGGTCATACCCGAGTGCCCTGCTCCTCTGTTGGGCAGGGACCTCCTAACCAAACTAAAGG  2485

Query  1670  CTCAGATCCATTTT  1683
             | |||||||| |||
Sbjct  2486  CCCAGATCCAGTTT  2499


 Score = 44.6 bits (48),  Expect = 0.18
 Identities = 33/39 (85%), Gaps = 0/39 (0%)
 Strand=Plus/Plus

Query  6131  ACTGGCCTCACCCCGTGCTTATCTACCTCGGTCTTTAAT  6169
             |||||||||||||| ||| | || ||||| || ||||||
Sbjct  6872  ACTGGCCTCACCCCTTGCCTCTCCACCTCAGTTTTTAAT  6910


>M26927.1 Gibbon ape leukemia virus gag, pol, and env genes, complete 
cds
Length=8088

 Score = 204 bits (225),  Expect = 3e-49
 Identities = 385/558 (69%), Gaps = 14/558 (3%)
 Strand=Plus/Plus

Query  418   CAGTACTGGCCTTTTTCT--AGCAGTGATCTGTACAACTGGAAGGCTCAAAACCCTCCTT  475
             || || |||||||||||   |||||  |||| || || |||||  || |  | ||  |||
Sbjct  1267  CAATATTGGCCTTTTTCCTCAGCAG--ATCTTTATAATTGGAAATCTAATCATCCCTCTT  1324

Query  476   TTTCTGAGGACCCGAAAGGCCTAACTGACCTGTTCGAGTCTGTCATGCACACACA-CAGT  534
             |||||||  ||||   ||| || || |  ||  | |||||| | |||  | | || ||| 
Sbjct  1325  TTTCTGAAAACCCAGCAGGTCTCACGGGGCTCCTTGAGTCTCTTATGTTCTCCCATCAG-  1383

Query  535   CCCACTTGGGATGATTGCCAGCAGCTTCTTAAGACCTTATTCACCACCGAGGAGCGCGAG  594
             ||||||||||| |||||||| ||||| ||  |||   | |||||||| ||||| || || 
Sbjct  1384  CCCACTTGGGACGATTGCCAACAGCTCCTACAGATTCTTTTCACCACTGAGGAACGGGAA  1443

Query  595   CGAATCCTCACCGAGGCTAGAAAAAATGTCCCCGGCGACAACGGAAGACCGACG-ACCTT  653
              |||| |||   |||||  | ||||||||||  || ||||| ||    || ||  | || 
Sbjct  1444  AGAATTCTCCTGGAGGCCCGCAAAAATGTCCTTGGGGACAATGGGGCCCCTACACAGCTC  1503

Query  654   GCCGAACCTGATAGACGAGCGCTTTCCCCTGAATAGACCGGATTGGGACTTTGGGAACAC  713
             |  |||||| ||  | |||  ||| ||||| ||| ||||  | ||||| |     |||||
Sbjct  1504  GA-GAACCTCATTAATGAGGCCTTCCCCCTCAATCGACCTCACTGGGATTAC---AACAC  1559

Query  714   AGA---AGGTAGGGAGCGTCTCCGAGTCTACCGCCAGACTCTTATGGCAGGTCTCTGAGC  770
             ||    ||||||||||||||| |  |||||||||| ||||||  |||||||||||  || 
Sbjct  1560  AGCCGCAGGTAGGGAGCGTCTTCTGGTCTACCGCCGGACTCTAGTGGCAGGTCTCAAAGG  1619

Query  771   GGCGGCACGCCGCCCCACCAATTTGGCCAAGGTAAAAGCTATAATGCAAGGGGATAATGA  830
             ||| || || || || ||||||||||| ||||||| ||   |  |||| ||       ||
Sbjct  1620  GGCAGCTCGGCGTCCTACCAATTTGGCTAAGGTAAGAGAGGTCTTGCAGGGACCGGCAGA  1679

Query  831   AAGCCCGGCCGTGTTTTTAGAACGCCTCTATGATGCTTACAGACAGTACACCCCGTTGGA  890
             |  |||  | || || |||||||||||    || || || ||    ||||| ||||| ||
Sbjct  1680  ACCCCCTTCGGTTTTCTTAGAACGCCTGATGGAGGCCTATAGGAGATACACTCCGTTTGA  1739

Query  891   CCCCCTGGCAGAGGAAAACCAGTCGGCTGTAATTATGTCCTTTATAAACCAGGCTGCCCC  950
              |||    | |||| | | ||| | || ||    ||| |||||||    ||| | |||||
Sbjct  1740  TCCCTCTTCTGAGGGACAACAGGCTGCGGTCGCCATGGCCTTTATCGGACAGTCAGCCCC  1799

Query  951   AGATATTAGGAAGAAATT  968
             |||||| | ||| || ||
Sbjct  1800  AGATATCAAGAAAAAGTT  1817


 Score = 201 bits (222),  Expect = 1e-48
 Identities = 324/464 (70%), Gaps = 9/464 (2%)
 Strand=Plus/Plus

Query  4138  TGGGAAGTGGATTTTACTGAGGTAAAGCCTGGGAGGTATGGGTATAAGTACTTGCTAGTA  4197
             ||||| || || || || ||  ||||||||||  |||||||  | |||||  || |||||
Sbjct  4831  TGGGAGGTAGACTTCACAGAAATAAAGCCTGGTCGGTATGGAAACAAGTATCTGTTAGTA  4890

Query  4198  ATGGTTGACACATTTTCGGGCTGGGTGGAAGCCTTCCCCACGAAACGGGAGACTGCCCAA  4257
              |  | || || || || || ||||| ||||| || || || |||   || || |||| |
Sbjct  4891  TTCATAGATACTTTCTCCGGATGGGTAGAAGCTTTTCCTACCAAAACTGAAACGGCCCTA  4950

Query  4258  GTGGTTGCTAAGGCATTACTAGAAGAAATTATTCCCAGATATGGGGTTCCTGAGGTTTTA  4317
              | ||   |||   | || ||||||||||| | ||| | |  ||| | ||| ||||  | 
Sbjct  4951  ATCGTCTGTAAAAAAATATTAGAAGAAATTCTACCCCGCTTCGGGATCCCTAAGGTACTC  5010

Query  4318  GGCTCCGATAACAGCCCAGCTTTCATCAGTAACGTCCTACAGGGACTAGCCCGAGCGATA  4377
             || || || ||  |||| || ||  |   | | ||    |||||||| |||       | 
Sbjct  5011  GGGTCAGACAATGGCCCGGCCTTTGTTGCTCAGGTAAGTCAGGGACTGGCCACTCAACTG  5070

Query  4378  GGGATCAATCGGAAGTTACATTGTGAATATAATCCCCAGAGCTCAGGGCAGGTAGAGAGA  4437
             ||||| ||| |||||||||||||||  ||||  |||||||||||||| |||||||| |||
Sbjct  5071  GGGATAAATTGGAAGTTACATTGTGCGTATAGACCCCAGAGCTCAGGTCAGGTAGAAAGA  5130

Query  4438  ATGAATCGGACTCTAAAGGAGACCTTGTCCAAACTAGCCATCGAGACTGGCGG---GGAC  4494
             |||||  | ||  | || ||||||||| ||||| ||||| | ||||| || ||    |||
Sbjct  5131  ATGAACAGAACAATTAAAGAGACCTTGACCAAATTAGCCTTAGAGACCGGTGGAAAAGAC  5190

Query  4495  TGGGTGACCCTCTTACCCTATGCCATCTTCCGGGTCCGGAACTCACCATATGTAC---AT  4551
             |||||||||||| | ||||  ||  |  |  ||| | ||||  | ||   ||  |    |
Sbjct  5191  TGGGTGACCCTCCTTCCCTTAGCGCTGCTTAGGGCCAGGAATACCCC---TGGCCGGTTT  5247

Query  4552  GGTTTGACACCTTTCGAAATTCTGTATGGGGCACCACCCCCCAT  4595
             ||||| || ||||  |||||||| ||||| | ||||||||||||
Sbjct  5248  GGTTTAACTCCTTATGAAATTCTCTATGGAGGACCACCCCCCAT  5291


 Score = 193 bits (213),  Expect = 6e-46
 Identities = 714/1112 (64%), Gaps = 14/1112 (1%)
 Strand=Plus/Plus

Query  2036  CCTGGAACACCCCACTTCTCCCCGTTAAGAAACCGGGGGGAAAAGATTATAGGCCAGTCC  2095
             ||||||| ||||| || || || || || || || |||   || || ||| ||||||| |
Sbjct  2822  CCTGGAATACCCCTCTGCTACCTGTAAAAAAGCCAGGGACCAATGACTATCGGCCAGTTC  2881

Query  2096  AGGACTTGAGGGAAGTGAATAAGAGGGTTGAAGACATCCACCCCACGGTCCCCAACCCTT  2155
             | ||| |||| ||| | ||||| |||||  | || || || ||||| ||||| |||||||
Sbjct  2882  AAGACCTGAGAGAAATTAATAAAAGGGTACAGGATATTCATCCCACAGTCCCAAACCCTT  2941

Query  2156  ATACCTTACTAAGTCACTTGCCCCCTTCACATGTCTGGTATACTACCTTAGACCTAAAGG  2215
             | |   | || |||  | | || |||    ||   |||||  |   |||||| || ||||
Sbjct  2942  ACAATCTTCTGAGTTCCCTTCCGCCTAGCTATACTTGGTACTCAGTCTTAGATCTCAAGG  3001

Query  2216  ATGCGTTTTTTAGCATAGCCCTGGCACCCAGCAGCCAACACATTTTTGCCTTCGAATGGA  2275
             |||| |||||  || |    ||    |||| |||||| |   | || || ||||| ||||
Sbjct  3002  ATGCCTTTTTCTGCCTCAGGCTACATCCCAACAGCCAGCCGCTGTTCGCGTTCGAGTGGA  3061

Query  2276  ATGATGGCAATACGGGAACCCCCGGGCAGCTGACCTGGACTAGACTACCACAAGGCTTCA  2335
             | ||     | |  || | | | || ||||||||||||||  | ||||||||||| ||||
Sbjct  3062  AAGACCCAGAAAAAGGTAACACAGGTCAGCTGACCTGGACGCGGCTACCACAAGGGTTCA  3121

Query  2336  AAAACTCTCCAACTCTGTTTAATGAAGCCCTAAATCAGGATTTGGACTCGTTTCGCCAGA  2395
             | |||||||| ||||| ||  | || |||||  | |  ||||||| |||  ||    || 
Sbjct  3122  AGAACTCTCCCACTCTCTTCGACGAGGCCCTCCACCGAGATTTGG-CTCCCTT---TAGG  3177

Query  2396  GCCATAATTC----AGTTACGCTCCTGCAGTACGTAGATGACTTGCTTCTGGCGGCCCCC  2451
             ||| | |  |     ||   | | || || || || || ||| |  |  |||| ||||||
Sbjct  3178  GCCCTCAACCCCCAGGTGGTGTTACTCCAATATGTGGACGACCTCTTGGTGGCCGCCCCC  3237

Query  2452  TCCGAAGCTGAATGCCGACA--GGCCACTGGAGACCTCCTCCAGGAGCTGGGGCAGTTGG  2509
              |  | |  || |||  | |  |  ||| | ||  ||| | |||||| |  |  ||||||
Sbjct  3238  ACATATGAAGACTGCAAAAAAGGAACACAGAAG--CTCTTACAGGAGTTAAGTAAGTTGG  3295

Query  2510  GCTATCGGGCCAGTGCAAAGAAGGCTCAAATATGCAGGCAAACAGTCACCTACCTGGGGT  2569
             | || ||||     || |||||||| ||  | |||  |  |  ||||||||| |||||||
Sbjct  3296  GGTACCGGGTATCGGCTAAGAAGGCCCAGCTCTGCCAGAGAGAAGTCACCTATCTGGGGT  3355

Query  2570  ATAAACTAAAAGAAGGAGCCAGATGGCTGACAGAGGCCATGAAAGAGACTATTCTTAGAC  2629
             |   ||| || ||||||   |||||||| ||    |||   || |  ||| || | | | 
Sbjct  3356  ACCTACTCAAGGAAGGAAAAAGATGGCTAACCCCAGCCCGAAAGGCTACTGTTATGAAAA  3415

Query  2630  TACCAGTCCCGACCTCAGCACGAGAGGTCCGTGAGTTTTTAGGGACGACAGGCTACTGCC  2689
             | || || || ||  |  |  || |||||||||| ||| |||| ||  | || | |||| 
Sbjct  3416  TCCCTGTTCCTACGACCCCCAGACAGGTCCGTGAATTTCTAGGCACTGCCGGATTCTGCA  3475

Query  2690  GGCTGTGGATTTTGGGGTATGCTGAAATAGCAAAACCTCTGTATGAGGCAACCAAGGATA  2749
             |||| |||||    |||| ||||    | ||   |||  ||||      ||| || || |
Sbjct  3476  GGCTCTGGATCCCTGGGTTTGCTTCCCTGGCTGCACCCTTGTACCCCCTAACAAAAGAGA  3535

Query  2750  AGGTCCCTTGGGCCTGGGGGTCAGACCAACAGAAGGCCTACGATGAACTCAAGGTCGCTC  2809
                ||||||     |||      || || ||| |||| |  ||  |  | ||    ||  
Sbjct  3536  GCATCCCTTTTATTTGGACTGAGGAACATCAGCAGGCTTTTGACCACATAAAAAAAGCCT  3595

Query  2810  TCCTAAGAGCCCCGGCTCTGGCATTGCCAGACCCCCTGAAGCCCTTCACTCTCTTTGTTG  2869
             | ||   |||||| ||  ||||  | ||||||| |   ||||| |||||||| | | | |
Sbjct  3596  TGCTGTCAGCCCCTGCATTGGCCCTCCCAGACCTCACCAAGCCATTCACTCTATATATAG  3655

Query  2870  ATGAGAGGAGGGGAATAGCGAAAGGGGTGCTAATGCAGCGTCTGGGGCCCTGGAAACGCC  2929
             |||||||    ||  | ||    || ||||| |  |||  | | || ||||||   || |
Sbjct  3656  ATGAGAGAGCCGGCGTGGCCCGGGGAGTGCTCACTCAGACTTTAGGACCCTGGCGGCGGC  3715

Query  2930  CGGTTGCCTATTTATCCAAGAAGCTAGATCCAGTTG-CAGCAGGATGGCCCCCGTGCTTA  2988
             | || || ||| |||| || || || ||||| || | |||| || |||||  | ||| | 
Sbjct  3716  CAGTAGCATATCTATCAAAAAAACTGGATCCGGTGGCCAGC-GGGTGGCCAACCTGCCTG  3774

Query  2989  AGGATCATTGCGGCAGTAGCCCTAATGGTGAAGGATGCTGATAAACTCACTTTTGGGCAA  3048
             |      |||| |||||||| ||  |  | || || ||||||||  | || || || |||
Sbjct  3775  AAAGCGGTTGCAGCAGTAGCACTCCTTCTCAAAGACGCTGATAAGTTAACCTTGGGACAA  3834

Query  3049  CATCTGAAGGTAGTAACCCCCCATGCGATCGAGGGGGTCCTGAAATATCCCCCTGGTAGG  3108
              || |||  ||  |  |  |||||    ||||  |  || ||    | ||||| |   ||
Sbjct  3835  AATGTGACTGTGATTGCTTCCCATAGCCTCGAAAGCATCGTGCGGCAACCCCCCGACCGG  3894

Query  3109  TGGATGACTAATGCCCGACTAACACATTACCA  3140
             |||||||| |||||| || | || ||||||||
Sbjct  3895  TGGATGACCAATGCCAGAATGACTCATTACCA  3926


 Score = 92.4 bits (101),  Expect = 1e-15
 Identities = 112/153 (73%), Gaps = 0/153 (0%)
 Strand=Plus/Plus

Query  6440  TTAGAGAAGTCGCTCACCTCTCTATCCGAGGTAGTACTCCAGAATAGAAGAGGACTTGAT  6499
             |||||| | || || || || || ||||||||||| ||||| ||||| ||||| ||||| 
Sbjct  7190  TTAGAGGACTCACTGACTTCCCTGTCCGAGGTAGTGCTCCAAAATAGGAGAGGCCTTGAC  7249

Query  6500  TTGTTGTTCCTCCAACAAGGGGGACTGTGTGCCGCGCTGGGGGAGGAATGTTGTTTTTAT  6559
             ||| |||| ||  || |||| || || ||||| || ||   ||| || || |||||||| 
Sbjct  7250  TTGCTGTTTCTAAAAGAAGGTGGCCTCTGTGCGGCCCTAAAGGAAGAGTGCTGTTTTTAC  7309

Query  6560  GCTGACCATACTGGTGTGGTAAAAGAATCCATG  6592
                |||||  | ||||  |||   || ||||||
Sbjct  7310  ATAGACCACTCAGGTGCAGTACGGGACTCCATG  7342


 Score = 77.0 bits (84),  Expect = 3e-11
 Identities = 207/314 (66%), Gaps = 6/314 (2%)
 Strand=Plus/Plus

Query  1373  ACTAGGGGAGACGGGACTCGGATCCCCTCCCCGAGTCTTGGGTAACTGCGTATGTGGAGG  1432
             |||||||||| | ||  ||||| |||||||||||  || |||||||   |  ||||||||
Sbjct  2189  ACTAGGGGAGTCAGGGTTCGGACCCCCTCCCCGAACCTAGGGTAACACTGACTGTGGAGG  2248

Query  1433  GGAAGCCAGTAGGATTCCTGGTAGACACAGGAGCCCAGTACTCAGTTTTGAATAAGCCCA  1492
             |||  ||  | |  |||||||| ||||| |||||  |  | ||||| ||||   | ||||
Sbjct  2249  GGACCCCCATTGAGTTCCTGGTCGACACCGGAGCTGAACATTCAGTATTGACCCAACCCA  2308

Query  1493  CAGAGCCCTTA---TCTCAGAAAACCAGTTTGGTGCAAGGGGCAACTGGGTCCAAGGCTT  1549
               |      ||   || ||||    | |  | ||| |||| || || ||   |||||  |
Sbjct  2309  TGGGAAAAGTAGGGTC-CAGACGGACGG--TCGTGGAAGGAGCGACAGGCAGCAAGGTCT  2365

Query  1550  ATCGGTGGACTAGTAGGCGCCAAGTGGACTTAGGCCGCCACCAAGTGACCCACTCTTTCC  1609
             | |  ||||| |  |   | |   |  |  | || |   | |||||||||||||| ||||
Sbjct  2366  ACCCCTGGACCACAAAAAGACTTTTAAAAATTGGACATAAACAAGTGACCCACTCCTTCC  2425

Query  1610  TAGTTATCCCTGAATGCCCTGCCCCCTTACTGGGGCGCGATCTCCTGACTAAGATCAGGG  1669
             | || || || || |||||||| ||  |  ||||  | || ||||| || ||  | | ||
Sbjct  2426  TGGTCATACCCGAGTGCCCTGCTCCTCTGTTGGGCAGGGACCTCCTAACCAAACTAAAGG  2485

Query  1670  CTCAGATCCATTTT  1683
             | |||||||| |||
Sbjct  2486  CCCAGATCCAGTTT  2499


 Score = 44.6 bits (48),  Expect = 0.18
 Identities = 33/39 (85%), Gaps = 0/39 (0%)
 Strand=Plus/Plus

Query  6131  ACTGGCCTCACCCCGTGCTTATCTACCTCGGTCTTTAAT  6169
             |||||||||||||| ||| | || ||||| || ||||||
Sbjct  6872  ACTGGCCTCACCCCTTGCCTCTCCACCTCAGTTTTTAAT  6910


>NC_001940.1 Feline leukemia virus, complete genome
Length=8448

 Score = 193 bits (213),  Expect = 6e-46
 Identities = 782/1221 (64%), Gaps = 26/1221 (2%)
 Strand=Plus/Plus

Query  1819  GATATGGATTATTGGCTTAAAACATACCCTCAGGCGTGGGCGGAAATAGCGGGTGTGGGC  1878
             || |||||   |||||||||||  |  || ||||||||||| |||| ||  ||| |||| 
Sbjct  2845  GAGATGGACATTTGGCTTAAAAACTTTCCCCAGGCGTGGGCAGAAACAGGAGGTATGGGA  2904

Query  1879  CGGGCGGCCCGCCGAGCACCAGTAGTGGTGGAACTTAAAGCCTCGGCCCAGCCTATCCGG  1938
               |||     | | ||| || ||  |  |  ||||||| ||  | |||   || |||   
Sbjct  2905  ACGGCTCATTGTCAAGCCCCCGTTCTCATTCAACTTAAGGCTACTGCCACTCCAATCTCC  2964

Query  1939  ATCCGCCAGTACCCCATGTCTGCAGAGGCGCGGAAAGGGATTGCCCCGCACATTAACCGT  1998
             ||||| ||||| || ||| |    || ||     | || |||   || || || |   | 
Sbjct  2965  ATCCGACAGTATCCTATGCCCCATGAAGCATACCAGGGAATTAAGCCTCATATAAGAAGA  3024

Query  1999  TTACTGGAAGCTGGAATACTGAAACCTTGCCATTCTGCCTGGAACACCCCACTTCTCCCC  2058
              | || ||    || || || || || ||||| ||  | ||||| || ||  |  | || 
Sbjct  3025  ATGCTAGATCAAGGCATCCTCAAGCCCTGCCAGTCCCCATGGAATACACCCTTATTACCT  3084

Query  2059  GTTAAGAAACCGGGGGGAAAAGATTATAGGCCAGTCCAGGACTTGAGGGAAGTGAATAAG  2118
             |||||||| || |||    | ||||| || ||||| |||||||| || ||||| || || 
Sbjct  3085  GTTAAGAAGCCAGGGACCGAGGATTACAGACCAGTGCAGGACTTAAGAGAAGTAAACAAA  3144

Query  2119  AGGGTTGAAGACATCCACCCCACGGTCCCCAACCCTTATACCTTACTAAGTCACTTGCCC  2178
             || || ||||||||||| || || || || || || |||| | | || ||   | | || 
Sbjct  3145  AGAGTGGAAGACATCCATCCTACTGTGCCAAATCCATATAACCTCCTTAGCACCCTCCCG  3204

Query  2179  CCTTCACATGTCTGGTATACTACCTTAGACCTAAAGGATGCGTTTTTTAGCATAGCCCTG  2238
             || || ||    ||||| |||  | ||||  |||| || || |||||  || | ||    
Sbjct  3205  CCGTCTCACCCTTGGTACACTGTCCTAGATTTAAAAGACGCTTTTTTCTGCCT-GCGACT  3263

Query  2239  GCACCCAG-CAGCCAACACATTTTTGCCTTCGAATGGAATGAT--GGCAATACGGGAACC  2295
              ||| | |  || |||    ||||||| || |||||||  |||   | ||||  |||   
Sbjct  3264  ACACTCTGAGAGTCAATTACTTTTTGCATTTGAATGGAGAGATCCAGAAATA--GGACTG  3321

Query  2296  CCCGGGCAGCTGACCTGGACTAGACTACCACAAGGCTTCAAAAACTCTCCAACTCTGTTT  2355
              | |||||||| ||||||||  | || || ||||| ||||| ||    || || || |||
Sbjct  3322  TCAGGGCAGCTAACCTGGACACGCCTTCCTCAAGGGTTCAAGAATAGCCCCACCCTATTT  3381

Query  2356  AATGAAGCCCT-AAATCAGGATTTGGACTCGTTTCGCCAGAG---CCATAATTCAGTTAC  2411
              |||| |||||  | ||| ||  ||| |   ||  |    ||   ||    |  |||   
Sbjct  3382  GATGAGGCCCTGCACTCA-GACCTGGCCGATTTCAGGGTAAGGTACCCGGCTCTAGT---  3437

Query  2412  GCTCCTGCAGTACGTAGATGACTTGCTTCTGGCGGCCCCCTCCGAAGCTGAATGCCGACA  2471
              ||||| || || ||||||||| |  | ||||| ||  |  ||    |||||||||   |
Sbjct  3438  CCTCCTACAATATGTAGATGACCTCTTGCTGGCTGCGGCAACCAGGACTGAATGCCTGGA  3497

Query  2472  GGCCACTGGAGACCTCCTCCAGGAGCTGGGGCAGT-TGGGCTATCGGGCCAGTGCAAAGA  2530
              |  |||   |  |||||  | ||  | ||||| |  ||| || || |||  ||||||||
Sbjct  3498  AGGGACTAAGGCACTCCTTGA-GACTTTGGGCAATAAGGGGTACCGAGCCTCTGCAAAGA  3556

Query  2531  AGGCTCAAATATGCAGGCAAACAGTCACCTACCTGGGGTATAAACTAAAAGAAGGAGCCA  2590
             |||| ||||| |||  ||||  |||||| |||||||||||     ||||||| ||    |
Sbjct  3557  AGGCCCAAATTTGCCTGCAAGAAGTCACATACCTGGGGTACTCTTTAAAAGATGGCCAAA  3616

Query  2591  GATGGCTGACAGAGGCCATGAAAGAGACTATTCTTAGACTACCAGTCCCGACCTCAGCAC  2650
             | ||||| ||  | ||    || ||  | || ||     | || || || |      |||
Sbjct  3617  GGTGGCTTACCAAAGCTCGCAAGGAAGCCATCCTATCCATCCCTGTGCCTAAAAACTCAC  3676

Query  2651  GAGAGGTCCGTGAGTTTTTAGGGACGACAGGCTACTGCCGGCTGTGGATTTTGGGGTATG  2710
             || | ||  | |||||  | || ||  |||| ||||||||||||||||||   || | ||
Sbjct  3677  GACAAGTAAGAGAGTTCCTTGGAACTGCAGGTTACTGCCGGCTGTGGATTCCCGGTTTTG  3736

Query  2711  CTGAAATAGCAAAACCTCTGTA-----TGAGGCAACCAAGGATAAGGTCCCTTGGGCCTG  2765
             | ||  | |||   || || ||     | |  | |||| | |    || ||       ||
Sbjct  3737  CCGAGCTCGCAGCCCCGCTATACCCTCTCACTCGACCAGGAACTCTGTTCC-----AGTG  3791

Query  2766  GGGGTCAGACCAACAGAAGGCCTACGATGAACTCAAGGTCGCTCTCCTAAGAGCCCCGGC  2825
             |||  |||| |||||   ||||| ||| ||  | ||    || ||| | ||  |||| ||
Sbjct  3792  GGGAACAGAGCAACAATTGGCCTTCGAGGACATTAAAAAAGCCCTCTTGAGTTCCCCTGC  3851

Query  2826  TCTGGCATTGCCAGACCCCCTGAAGCCCTTCACTCTCTTTGTTGATGAGAGGAGGGGAAT  2885
              ||||  ||||||||   |   || |||||     | ||| |||||||||     ||| |
Sbjct  3852  CCTGGGGTTGCCAGATATCACCAAACCCTTTGAATTATTTATTGATGAGAACTCAGGATT  3911

Query  2886  AGCGAAAGGGGTGCTAATGCAGCGTCTGGGGCCCTGGAAACGCCCGGTTGCCTATTTATC  2945
              || || |||||| || | ||    ||||| ||||||||| | || ||||||||  ||||
Sbjct  3912  TGCAAAGGGGGTGTTAGTCCAAAAACTGGGACCCTGGAAAAGACCAGTTGCCTACCTATC  3971

Query  2946  CAAGAAGCTAGATCCAGTTGCAGCAGGATGGCCCCCGTGCTTAAGGATCATTGCGGCAGT  3005
              || ||||| ||| |||| ||| | ||||||||||| || ||| | ||  |||| ||  |
Sbjct  3972  AAAAAAGCTGGATACAGTGGCATCTGGATGGCCCCCTTGTTTACGCATGGTTGCAGCCAT  4031

Query  3006  AGCCCTAATGGTGAAGGATGC  3026
              ||| |  | || ||||||||
Sbjct  4032  CGCCATCCTAGTCAAGGATGC  4052


 Score = 175 bits (193),  Expect = 2e-40
 Identities = 320/466 (69%), Gaps = 11/466 (2%)
 Strand=Plus/Plus

Query  4137  TTGGGAAGTGGATTTTACTGAGGTAAAGCCTGGGAGGTATGGGTATAAGTACTTGCTAGT  4196
             ||||||||| || || |||||  | ||||| || | |||||| ||||| ||| |  | ||
Sbjct  5160  TTGGGAAGTAGACTTCACTGAAATCAAGCCAGGAATGTATGGATATAAATACCTCTTGGT  5219

Query  4197  AATGGTTGACACATTTTCGGGCTGGGTGGAAGCCTTCCCCACGAAACGGGAGACTGCCCA  4256
               |  | || || || || |||||||  ||||| | |||| | ||||  || || ||  |
Sbjct  5220  GTTCATAGATACCTTCTCTGGCTGGGCCGAAGCTTACCCCGCCAAACATGAAACAGCAAA  5279

Query  4257  AGTGGTTGCTAAGGCATTACTAGAAGAAATTATTCCCAGATATGGGGTTCCTGAGGTTTT  4316
             ||| ||||| |||  | |  ||||||||||| ||||| | || ||| | ||| |||| ||
Sbjct  5280  AGTTGTTGCCAAGAAACTCTTAGAAGAAATTTTTCCCCGCTACGGGATCCCTCAGGTATT  5339

Query  4317  AGGCTCCGATAACAGCCCAGCTTTCAT----CAGTAACGTCCTACAGGGACTAGCCCGAG  4372
              || || |||||  | || || || ||    |||  | |||   | | | | | ||| | 
Sbjct  5340  GGGTTCAGATAATGGACCCGCCTTTATCTCCCAGGTAAGTCAGTCTGTGGCCA-CCCTA-  5397

Query  4373  CGATAGGGATCAATCGGAAGTTACATTGTGAATATAATCCCCAGAGCTCAGGGCAGGTAG  4432
                | ||||| ||| ||||||||||||||| |||    ||||| || ||||| |||||||
Sbjct  5398  --CTGGGGATTAATTGGAAGTTACATTGTGCATACCGACCCCAAAGTTCAGGTCAGGTAG  5455

Query  4433  AGAGAATGAATCGGACTCTAAAGGAGACCTTGTCCAAACTAGCCATCGAGACTGGC---G  4489
             | ||||||||| |  |  | |||||||| ||  | ||| || |  | || ||||||    
Sbjct  5456  AAAGAATGAATAGATCAATTAAGGAGACTTTAACTAAATTAACGCTAGAAACTGGCTCTA  5515

Query  4490  GGGACTGGGTGACCCTCTTACCCTATGCCATCTTCCGGGTCCGGAACTCACCATATGTAC  4549
              ||| ||||||  |||| | |||   |   | | |||||| || ||| | |||      |
Sbjct  5516  AGGATTGGGTGCTCCTCCTGCCCCTGGTTTTATACCGGGTACGTAACACGCCAGGCCCCC  5575

Query  4550  ATGGTTTGACACCTTTCGAAATTCTGTATGGGGCACCACCCCCCAT  4595
             | || || || ||||| ||||| ||||| |||||||| || || ||
Sbjct  5576  ACGGGTTAACTCCTTTTGAAATCCTGTACGGGGCACCCCCACCTAT  5621


 Score = 121 bits (133),  Expect = 3e-24
 Identities = 367/561 (65%), Gaps = 6/561 (1%)
 Strand=Plus/Plus

Query  417   CCAGTACTGGCCTTTTTCTAGCAGTGATCTGTACAACTGGAAGGCTCAAAACCCTCCTTT  476
             |||||| ||||| || ||   |   || ||||| ||||||||| | || ||||| |||||
Sbjct  1527  CCAGTATTGGCCATTCTCAGCCTCAGACCTGTATAACTGGAAGTCGCATAACCCCCCTTT  1586

Query  477   TTCTGAGGACCCGAAAGGCCTAACTGACCTGTTCGAGTCTGTCATGCACACACACAGTCC  536
              ||  | |||||    | ||||||| ||||  | |||||  |  |    || ||    ||
Sbjct  1587  CTCCCAAGACCCAGTGGCCCTAACTAACCTAATTGAGTCCATTTTAGTGACGCATCAACC  1646

Query  537   CACTTGGGATGATTGCCAGCAGCTTCTTAAGACCTTATTCACCACCGAGGAGCGCGAGCG  596
              || ||||| || |||||||||||  |  || |  |  | ||   ||| ||  |  |  |
Sbjct  1647  AACCTGGGACGACTGCCAGCAGCTCTTGCAGGCACTCCTGACAGGCGAAGAAAGGCAAAG  1706

Query  597   AATCCTCACCGAGGCTAGAAAAAATGTCCCCGGCGACAACGGAAGACCGACGACCTTGCC  656
               ||||    |||||  ||||  | || || |||||  ||||| | || ||     | ||
Sbjct  1707  GGTCCTTCTTGAGGCCCGAAAGCAGGTTCCAGGCGAGGACGGACGGCCAACCCAACTACC  1766

Query  657   GAACCTGATAGACGAGCGCTTTCCCCT-GAATAGACCGGATTGGGACTTTGGGAACACAG  715
              ||  | || || |||  ||||||||| ||   | ||  | ||||| ||||  |   | |
Sbjct  1767  CAATGTCATTGATGAGA-CTTTCCCCTTGACCCGTCCCAACTGGGATTTTGCTACGCCGG  1825

Query  716   AAGGTAGGGAGCGTCTCCGAGTCTACCGCCAGACTCTTATGGCAGGTCTCTGAGCGGCGG  775
              |||||||||||  || ||  | || ||||||   ||  | || |||||| | | ||| |
Sbjct  1826  CAGGTAGGGAGCACCTACGCCTTTATCGCCAGTTGCTATTAGCGGGTCTCCGCGGGGCTG  1885

Query  776   CACGCCGCCCCACCAATTTGGCCAAGGTAAAAGCTATAATGCAAGGGGATAATGAAAGCC  835
             || | |||||||| ||||||||  |||||||     |  | |||||| |  | ||||  |
Sbjct  1886  CAAGACGCCCCACTAATTTGGCACAGGTAAAGCAGGTTGTACAAGGGAAAGAGGAAACGC  1945

Query  836   CGGCCGTGTTTTTAGAACGCCTCTATGATGCTTACAGACAGTACACCCCGTTGGACCCCC  895
             | || |  ||||||||| |  |  | || |||||||||  |||||| || |  |||||  
Sbjct  1946  CAGCAGCATTTTTAGAAAGATTAAAAGAGGCTTACAGAATGTACACTCCCTATGACCCTG  2005

Query  896   TGG-CAGAGGAAAACCAGTCGGCTGTAATTATGTCCTTTATAAACCAGGCTGCCCCAGAT  954
              || |  |||  || ||| |   ||| ||  | ||||||||| ||||| ||  |||||||
Sbjct  2006  AGGACCCAGGGCAAGCAG-CTAGTGTTATACTATCCTTTATATACCAGTCTAGCCCAGAT  2064

Query  955   ATTAGGAAGAAATTGTACAAA  975
             || || || || |  ||||||
Sbjct  2065  ATAAGAAATAAGT--TACAAA  2083


 Score = 59.9 bits (65),  Expect = 8e-06
 Identities = 98/139 (71%), Gaps = 2/139 (1%)
 Strand=Plus/Plus

Query  3424  CCGGGGACATCAGCACAGAAGGCCGAACTGATCGCGCTGGCGGAGGCGCTGGAACGGGCC  3483
             || || || ||||| |||   ||||||||||| || ||| |  |||| ||  |   ||| 
Sbjct  4444  CCCGGAACGTCAGCCCAGCGAGCCGAACTGATTGCCCTGACCCAGGCACTAAAGATGGCA  4503

Query  3484  GAAGG-GAGACGAGTGACTGTCTACACCGACAGCCGCTACGCCTTTGGCACTGTCCATGT  3542
             |||||  ||| |  | |||||||| || |||||||| || |||||||  ||    |||||
Sbjct  4504  GAAGGTAAGAAG-CTAACTGTCTATACGGACAGCCGATATGCCTTTGCTACAACTCATGT  4562

Query  3543  GCATGGCGCTATCTACCGG  3561
              || || |  |||||| ||
Sbjct  4563  ACACGGGGAAATCTACAGG  4581


 Score = 52.7 bits (57),  Expect = 0.001
 Identities = 96/141 (68%), Gaps = 0/141 (0%)
 Strand=Plus/Plus

Query  4750  CCAGGGGATTGGGTATGGGTAAGGAGACACAGGTCCCGGACACTGGAGGAAAGATGGAAA  4809
             ||||| || |  || |||||  |||||||     ||  ||  || |||  | | ||||||
Sbjct  5782  CCAGGAGACTCCGTCTGGGTTCGGAGACATCAAACCAAGAACCTCGAGCCACGGTGGAAA  5841

Query  4810  GGTCCTTATGTGGTTATTCTGGTTACCCCCACTGCCTTAAAGGTTGACGGCATTGGGCCT  4869
             || ||  || | ||  | |||   |||||||| ||||||||||| |||||  |||   | 
Sbjct  5842  GGACCACATATCGTCCTCCTGACCACCCCCACAGCCTTAAAGGTAGACGGAGTTGCTGCC  5901

Query  4870  TGGGTCCATCACTCTCACGTG  4890
             ||| | ||   ||||||||||
Sbjct  5902  TGGATTCACGCCTCTCACGTG  5922


>AF052723.1 Feline leukemia virus strain Rickard subgroup A, complete 
genome
Length=8448

 Score = 193 bits (213),  Expect = 6e-46
 Identities = 782/1221 (64%), Gaps = 26/1221 (2%)
 Strand=Plus/Plus

Query  1819  GATATGGATTATTGGCTTAAAACATACCCTCAGGCGTGGGCGGAAATAGCGGGTGTGGGC  1878
             || |||||   |||||||||||  |  || ||||||||||| |||| ||  ||| |||| 
Sbjct  2845  GAGATGGACATTTGGCTTAAAAACTTTCCCCAGGCGTGGGCAGAAACAGGAGGTATGGGA  2904

Query  1879  CGGGCGGCCCGCCGAGCACCAGTAGTGGTGGAACTTAAAGCCTCGGCCCAGCCTATCCGG  1938
               |||     | | ||| || ||  |  |  ||||||| ||  | |||   || |||   
Sbjct  2905  ACGGCTCATTGTCAAGCCCCCGTTCTCATTCAACTTAAGGCTACTGCCACTCCAATCTCC  2964

Query  1939  ATCCGCCAGTACCCCATGTCTGCAGAGGCGCGGAAAGGGATTGCCCCGCACATTAACCGT  1998
             ||||| ||||| || ||| |    || ||     | || |||   || || || |   | 
Sbjct  2965  ATCCGACAGTATCCTATGCCCCATGAAGCATACCAGGGAATTAAGCCTCATATAAGAAGA  3024

Query  1999  TTACTGGAAGCTGGAATACTGAAACCTTGCCATTCTGCCTGGAACACCCCACTTCTCCCC  2058
              | || ||    || || || || || ||||| ||  | ||||| || ||  |  | || 
Sbjct  3025  ATGCTAGATCAAGGCATCCTCAAGCCCTGCCAGTCCCCATGGAATACACCCTTATTACCT  3084

Query  2059  GTTAAGAAACCGGGGGGAAAAGATTATAGGCCAGTCCAGGACTTGAGGGAAGTGAATAAG  2118
             |||||||| || |||    | ||||| || ||||| |||||||| || ||||| || || 
Sbjct  3085  GTTAAGAAGCCAGGGACCGAGGATTACAGACCAGTGCAGGACTTAAGAGAAGTAAACAAA  3144

Query  2119  AGGGTTGAAGACATCCACCCCACGGTCCCCAACCCTTATACCTTACTAAGTCACTTGCCC  2178
             || || ||||||||||| || || || || || || |||| | | || ||   | | || 
Sbjct  3145  AGAGTGGAAGACATCCATCCTACTGTGCCAAATCCATATAACCTCCTTAGCACCCTCCCG  3204

Query  2179  CCTTCACATGTCTGGTATACTACCTTAGACCTAAAGGATGCGTTTTTTAGCATAGCCCTG  2238
             || || ||    ||||| |||  | ||||  |||| || || |||||  || | ||    
Sbjct  3205  CCGTCTCACCCTTGGTACACTGTCCTAGATTTAAAAGACGCTTTTTTCTGCCT-GCGACT  3263

Query  2239  GCACCCAG-CAGCCAACACATTTTTGCCTTCGAATGGAATGAT--GGCAATACGGGAACC  2295
              ||| | |  || |||    ||||||| || |||||||  |||   | ||||  |||   
Sbjct  3264  ACACTCTGAGAGTCAATTACTTTTTGCATTTGAATGGAGAGATCCAGAAATA--GGACTG  3321

Query  2296  CCCGGGCAGCTGACCTGGACTAGACTACCACAAGGCTTCAAAAACTCTCCAACTCTGTTT  2355
              | |||||||| ||||||||  | || || ||||| ||||| ||    || || || |||
Sbjct  3322  TCAGGGCAGCTAACCTGGACACGCCTTCCTCAAGGGTTCAAGAATAGCCCCACCCTATTT  3381

Query  2356  AATGAAGCCCT-AAATCAGGATTTGGACTCGTTTCGCCAGAG---CCATAATTCAGTTAC  2411
              |||| |||||  | ||| ||  ||| |   ||  |    ||   ||    |  |||   
Sbjct  3382  GATGAGGCCCTGCACTCA-GACCTGGCCGATTTCAGGGTAAGGTACCCGGCTCTAGT---  3437

Query  2412  GCTCCTGCAGTACGTAGATGACTTGCTTCTGGCGGCCCCCTCCGAAGCTGAATGCCGACA  2471
              ||||| || || ||||||||| |  | ||||| ||  |  ||    |||||||||   |
Sbjct  3438  CCTCCTACAATATGTAGATGACCTCTTGCTGGCTGCGGCAACCAGGACTGAATGCCTGGA  3497

Query  2472  GGCCACTGGAGACCTCCTCCAGGAGCTGGGGCAGT-TGGGCTATCGGGCCAGTGCAAAGA  2530
              |  |||   |  |||||  | ||  | ||||| |  ||| || || |||  ||||||||
Sbjct  3498  AGGGACTAAGGCACTCCTTGA-GACTTTGGGCAATAAGGGGTACCGAGCCTCTGCAAAGA  3556

Query  2531  AGGCTCAAATATGCAGGCAAACAGTCACCTACCTGGGGTATAAACTAAAAGAAGGAGCCA  2590
             |||| ||||| |||  ||||  |||||| |||||||||||     ||||||| ||    |
Sbjct  3557  AGGCCCAAATTTGCCTGCAAGAAGTCACATACCTGGGGTACTCTTTAAAAGATGGCCAAA  3616

Query  2591  GATGGCTGACAGAGGCCATGAAAGAGACTATTCTTAGACTACCAGTCCCGACCTCAGCAC  2650
             | ||||| ||  | ||    || ||  | || ||     | || || || |      |||
Sbjct  3617  GGTGGCTTACCAAAGCTCGCAAGGAAGCCATCCTATCCATCCCTGTGCCTAAAAACTCAC  3676

Query  2651  GAGAGGTCCGTGAGTTTTTAGGGACGACAGGCTACTGCCGGCTGTGGATTTTGGGGTATG  2710
             || | ||  | |||||  | || ||  |||| ||||||||||||||||||   || | ||
Sbjct  3677  GACAAGTAAGAGAGTTCCTTGGAACTGCAGGTTACTGCCGGCTGTGGATTCCCGGTTTTG  3736

Query  2711  CTGAAATAGCAAAACCTCTGTA-----TGAGGCAACCAAGGATAAGGTCCCTTGGGCCTG  2765
             | ||  | |||   || || ||     | |  | |||| | |    || ||       ||
Sbjct  3737  CCGAGCTCGCAGCCCCGCTATACCCTCTCACTCGACCAGGAACTCTGTTCC-----AGTG  3791

Query  2766  GGGGTCAGACCAACAGAAGGCCTACGATGAACTCAAGGTCGCTCTCCTAAGAGCCCCGGC  2825
             |||  |||| |||||   ||||| ||| ||  | ||    || ||| | ||  |||| ||
Sbjct  3792  GGGAACAGAGCAACAATTGGCCTTCGAGGACATTAAAAAAGCCCTCTTGAGTTCCCCTGC  3851

Query  2826  TCTGGCATTGCCAGACCCCCTGAAGCCCTTCACTCTCTTTGTTGATGAGAGGAGGGGAAT  2885
              ||||  ||||||||   |   || |||||     | ||| |||||||||     ||| |
Sbjct  3852  CCTGGGGTTGCCAGATATCACCAAACCCTTTGAATTATTTATTGATGAGAACTCAGGATT  3911

Query  2886  AGCGAAAGGGGTGCTAATGCAGCGTCTGGGGCCCTGGAAACGCCCGGTTGCCTATTTATC  2945
              || || |||||| || | ||    ||||| ||||||||| | || ||||||||  ||||
Sbjct  3912  TGCAAAGGGGGTGTTAGTCCAAAAACTGGGACCCTGGAAAAGACCAGTTGCCTACCTATC  3971

Query  2946  CAAGAAGCTAGATCCAGTTGCAGCAGGATGGCCCCCGTGCTTAAGGATCATTGCGGCAGT  3005
              || ||||| ||| |||| ||| | ||||||||||| || ||| | ||  |||| ||  |
Sbjct  3972  AAAAAAGCTGGATACAGTGGCATCTGGATGGCCCCCTTGTTTACGCATGGTTGCAGCCAT  4031

Query  3006  AGCCCTAATGGTGAAGGATGC  3026
              ||| |  | || ||||||||
Sbjct  4032  CGCCATCCTAGTCAAGGATGC  4052


 Score = 175 bits (193),  Expect = 2e-40
 Identities = 320/466 (69%), Gaps = 11/466 (2%)
 Strand=Plus/Plus

Query  4137  TTGGGAAGTGGATTTTACTGAGGTAAAGCCTGGGAGGTATGGGTATAAGTACTTGCTAGT  4196
             ||||||||| || || |||||  | ||||| || | |||||| ||||| ||| |  | ||
Sbjct  5160  TTGGGAAGTAGACTTCACTGAAATCAAGCCAGGAATGTATGGATATAAATACCTCTTGGT  5219

Query  4197  AATGGTTGACACATTTTCGGGCTGGGTGGAAGCCTTCCCCACGAAACGGGAGACTGCCCA  4256
               |  | || || || || |||||||  ||||| | |||| | ||||  || || ||  |
Sbjct  5220  GTTCATAGATACCTTCTCTGGCTGGGCCGAAGCTTACCCCGCCAAACATGAAACAGCAAA  5279

Query  4257  AGTGGTTGCTAAGGCATTACTAGAAGAAATTATTCCCAGATATGGGGTTCCTGAGGTTTT  4316
             ||| ||||| |||  | |  ||||||||||| ||||| | || ||| | ||| |||| ||
Sbjct  5280  AGTTGTTGCCAAGAAACTCTTAGAAGAAATTTTTCCCCGCTACGGGATCCCTCAGGTATT  5339

Query  4317  AGGCTCCGATAACAGCCCAGCTTTCAT----CAGTAACGTCCTACAGGGACTAGCCCGAG  4372
              || || |||||  | || || || ||    |||  | |||   | | | | | ||| | 
Sbjct  5340  GGGTTCAGATAATGGACCCGCCTTTATCTCCCAGGTAAGTCAGTCTGTGGCCA-CCCTA-  5397

Query  4373  CGATAGGGATCAATCGGAAGTTACATTGTGAATATAATCCCCAGAGCTCAGGGCAGGTAG  4432
                | ||||| ||| ||||||||||||||| |||    ||||| || ||||| |||||||
Sbjct  5398  --CTGGGGATTAATTGGAAGTTACATTGTGCATACCGACCCCAAAGTTCAGGTCAGGTAG  5455

Query  4433  AGAGAATGAATCGGACTCTAAAGGAGACCTTGTCCAAACTAGCCATCGAGACTGGC---G  4489
             | ||||||||| |  |  | |||||||| ||  | ||| || |  | || ||||||    
Sbjct  5456  AAAGAATGAATAGATCAATTAAGGAGACTTTAACTAAATTAACGCTAGAAACTGGCTCTA  5515

Query  4490  GGGACTGGGTGACCCTCTTACCCTATGCCATCTTCCGGGTCCGGAACTCACCATATGTAC  4549
              ||| ||||||  |||| | |||   |   | | |||||| || ||| | |||      |
Sbjct  5516  AGGATTGGGTGCTCCTCCTGCCCCTGGTTTTATACCGGGTACGTAACACGCCAGGCCCCC  5575

Query  4550  ATGGTTTGACACCTTTCGAAATTCTGTATGGGGCACCACCCCCCAT  4595
             | || || || ||||| ||||| ||||| |||||||| || || ||
Sbjct  5576  ACGGGTTAACTCCTTTTGAAATCCTGTACGGGGCACCCCCACCTAT  5621


 Score = 121 bits (133),  Expect = 3e-24
 Identities = 367/561 (65%), Gaps = 6/561 (1%)
 Strand=Plus/Plus

Query  417   CCAGTACTGGCCTTTTTCTAGCAGTGATCTGTACAACTGGAAGGCTCAAAACCCTCCTTT  476
             |||||| ||||| || ||   |   || ||||| ||||||||| | || ||||| |||||
Sbjct  1527  CCAGTATTGGCCATTCTCAGCCTCAGACCTGTATAACTGGAAGTCGCATAACCCCCCTTT  1586

Query  477   TTCTGAGGACCCGAAAGGCCTAACTGACCTGTTCGAGTCTGTCATGCACACACACAGTCC  536
              ||  | |||||    | ||||||| ||||  | |||||  |  |    || ||    ||
Sbjct  1587  CTCCCAAGACCCAGTGGCCCTAACTAACCTAATTGAGTCCATTTTAGTGACGCATCAACC  1646

Query  537   CACTTGGGATGATTGCCAGCAGCTTCTTAAGACCTTATTCACCACCGAGGAGCGCGAGCG  596
              || ||||| || |||||||||||  |  || |  |  | ||   ||| ||  |  |  |
Sbjct  1647  AACCTGGGACGACTGCCAGCAGCTCTTGCAGGCACTCCTGACAGGCGAAGAAAGGCAAAG  1706

Query  597   AATCCTCACCGAGGCTAGAAAAAATGTCCCCGGCGACAACGGAAGACCGACGACCTTGCC  656
               ||||    |||||  ||||  | || || |||||  ||||| | || ||     | ||
Sbjct  1707  GGTCCTTCTTGAGGCCCGAAAGCAGGTTCCAGGCGAGGACGGACGGCCAACCCAACTACC  1766

Query  657   GAACCTGATAGACGAGCGCTTTCCCCT-GAATAGACCGGATTGGGACTTTGGGAACACAG  715
              ||  | || || |||  ||||||||| ||   | ||  | ||||| ||||  |   | |
Sbjct  1767  CAATGTCATTGATGAGA-CTTTCCCCTTGACCCGTCCCAACTGGGATTTTGCTACGCCGG  1825

Query  716   AAGGTAGGGAGCGTCTCCGAGTCTACCGCCAGACTCTTATGGCAGGTCTCTGAGCGGCGG  775
              |||||||||||  || ||  | || ||||||   ||  | || |||||| | | ||| |
Sbjct  1826  CAGGTAGGGAGCACCTACGCCTTTATCGCCAGTTGCTATTAGCGGGTCTCCGCGGGGCTG  1885

Query  776   CACGCCGCCCCACCAATTTGGCCAAGGTAAAAGCTATAATGCAAGGGGATAATGAAAGCC  835
             || | |||||||| ||||||||  |||||||     |  | |||||| |  | ||||  |
Sbjct  1886  CAAGACGCCCCACTAATTTGGCACAGGTAAAGCAGGTTGTACAAGGGAAAGAGGAAACGC  1945

Query  836   CGGCCGTGTTTTTAGAACGCCTCTATGATGCTTACAGACAGTACACCCCGTTGGACCCCC  895
             | || |  ||||||||| |  |  | || |||||||||  |||||| || |  |||||  
Sbjct  1946  CAGCAGCATTTTTAGAAAGATTAAAAGAGGCTTACAGAATGTACACTCCCTATGACCCTG  2005

Query  896   TGG-CAGAGGAAAACCAGTCGGCTGTAATTATGTCCTTTATAAACCAGGCTGCCCCAGAT  954
              || |  |||  || ||| |   ||| ||  | ||||||||| ||||| ||  |||||||
Sbjct  2006  AGGACCCAGGGCAAGCAG-CTAGTGTTATACTATCCTTTATATACCAGTCTAGCCCAGAT  2064

Query  955   ATTAGGAAGAAATTGTACAAA  975
             || || || || |  ||||||
Sbjct  2065  ATAAGAAATAAGT--TACAAA  2083


 Score = 59.9 bits (65),  Expect = 8e-06
 Identities = 98/139 (71%), Gaps = 2/139 (1%)
 Strand=Plus/Plus

Query  3424  CCGGGGACATCAGCACAGAAGGCCGAACTGATCGCGCTGGCGGAGGCGCTGGAACGGGCC  3483
             || || || ||||| |||   ||||||||||| || ||| |  |||| ||  |   ||| 
Sbjct  4444  CCCGGAACGTCAGCCCAGCGAGCCGAACTGATTGCCCTGACCCAGGCACTAAAGATGGCA  4503

Query  3484  GAAGG-GAGACGAGTGACTGTCTACACCGACAGCCGCTACGCCTTTGGCACTGTCCATGT  3542
             |||||  ||| |  | |||||||| || |||||||| || |||||||  ||    |||||
Sbjct  4504  GAAGGTAAGAAG-CTAACTGTCTATACGGACAGCCGATATGCCTTTGCTACAACTCATGT  4562

Query  3543  GCATGGCGCTATCTACCGG  3561
              || || |  |||||| ||
Sbjct  4563  ACACGGGGAAATCTACAGG  4581


 Score = 52.7 bits (57),  Expect = 0.001
 Identities = 96/141 (68%), Gaps = 0/141 (0%)
 Strand=Plus/Plus

Query  4750  CCAGGGGATTGGGTATGGGTAAGGAGACACAGGTCCCGGACACTGGAGGAAAGATGGAAA  4809
             ||||| || |  || |||||  |||||||     ||  ||  || |||  | | ||||||
Sbjct  5782  CCAGGAGACTCCGTCTGGGTTCGGAGACATCAAACCAAGAACCTCGAGCCACGGTGGAAA  5841

Query  4810  GGTCCTTATGTGGTTATTCTGGTTACCCCCACTGCCTTAAAGGTTGACGGCATTGGGCCT  4869
             || ||  || | ||  | |||   |||||||| ||||||||||| |||||  |||   | 
Sbjct  5842  GGACCACATATCGTCCTCCTGACCACCCCCACAGCCTTAAAGGTAGACGGAGTTGCTGCC  5901

Query  4870  TGGGTCCATCACTCTCACGTG  4890
             ||| | ||   ||||||||||
Sbjct  5902  TGGATTCACGCCTCTCACGTG  5922


>NC_009889.1 RD114 retrovirus, complete genome
Length=8406

 Score = 192 bits (212),  Expect = 6e-46
 Identities = 259/359 (72%), Gaps = 14/359 (4%)
 Strand=Plus/Plus

Query  4137  TTGGGAAGTGGATTTTACTGAGGTAAAGCCTGGGAGGTATG---GGTATAAGTACTTGCT  4193
             ||||||| | ||||||||||| |||||||||      ||||   ||||||||||| |  |
Sbjct  5317  TTGGGAAATAGATTTTACTGAAGTAAAGCCTCAC---TATGCGGGGTATAAGTACCTATT  5373

Query  4194  AGTAATGGTTGACACATTTTCGGGCTGGGTGGAAGCCTTCCCCACGAAACGGGAGACTGC  4253
             |||  | || ||||| ||||| || ||||| ||||||| ||||||   || ||| || ||
Sbjct  5374  AGTGTTTGTAGACACCTTTTCAGGATGGGTAGAAGCCTACCCCACCCGACAGGAAACGGC  5433

Query  4254  CCAAGTGGTTGCTAAGGCATTACTAGAAGAAATTATTCCCAGATATGGGGTTCCTGAGGT  4313
              || ||||| || |||    |  ||||||||||  | ||||||| |||  ||||  ||||
Sbjct  5434  ACACGTGGTAGCCAAGAAGATTTTAGAAGAAATCTTCCCCAGATTTGGACTTCCCAAGGT  5493

Query  4314  TTTAGGCTCCGATAACAGCCCAGCTTTCAT----CAGTAACGTCCTACAGGGACTAGCCC  4369
               | || || |||||| | || || ||| |    |||  | |||    |||| || ||| 
Sbjct  5494  AATCGGGTCAGATAACGGGCCGGCCTTCGTTTCCCAGGTAAGTC----AGGGGCTCGCCA  5549

Query  4370  GAGCGATAGGGATCAATCGGAAGTTACATTGTGAATATAATCCCCAGAGCTCAGGGCAGG  4429
             |  |  | ||||| ||| |||| ||||| |||| |||||  |||||||||||||| ||||
Sbjct  5550  GGACACTGGGGATTAATTGGAAATTACACTGTGCATATAGGCCCCAGAGCTCAGGACAGG  5609

Query  4430  TAGAGAGAATGAATCGGACTCTAAAGGAGACCTTGTCCAAACTAGCCATCGAGACTGGC  4488
             |||| ||||||||| | ||  |||| |||||| |  | ||| |  || | |||||||||
Sbjct  5610  TAGAAAGAATGAATAGAACAATAAAAGAGACCCTTACTAAATTGACCTTAGAGACTGGC  5668


 Score = 191 bits (211),  Expect = 2e-45
 Identities = 783/1220 (64%), Gaps = 36/1220 (3%)
 Strand=Plus/Plus

Query  1939  ATCCGCCAGTACCCCATGTCTGCA--GAGGCGCGGAAAGGGATTGCCCCGCACATTAACC  1996
             ||| | ||||| ||||||   |||  ||||| |  |  || |||   || ||||||| | 
Sbjct  3134  ATCAGACAGTATCCCATGA--GCAAGGAGGCTCATATGGGCATTCAGCCACACATTACCA  3191

Query  1997  GTTTACTGGAAGCTGGAATACTGAAACCTTGCCATTCTGCCTGGAACACCCCACTTCTCC  2056
             | || || ||   |||  | |||  ||||||||  ||  | ||||| ||||| ||  | |
Sbjct  3192  GGTTTCTAGAGCTTGGGGTCCTGCGACCTTGCCGCTCACCTTGGAATACCCCTCTCTTAC  3251

Query  2057  CCGTTAAGAAACCGGGGGGAAAAGATTATAGGCCAGTCCAGGACTTGAGGGAAGTGAATA  2116
             | || || ||||| ||       || || ||||| ||||| ||||| |||||||| || |
Sbjct  3252  CAGTGAAAAAACCTGGTACTCGGGACTACAGGCCCGTCCAAGACTTAAGGGAAGTCAACA  3311

Query  2117  AGAGGGTTGAAGACATCCACCCCACGGTCCCCAACCCTTATACCTTACTAAGTCACT-TG  2175
             | |||  |   || ||||| || ||||||||||| || |||| ||| || || |||| ||
Sbjct  3312  AAAGGACTATGGATATCCATCCTACGGTCCCCAATCCCTATAACTTGCTCAG-CACTCTG  3370

Query  2176  CCCCCTTCACATGTCTGGTATAC--TACCTTAGACCTAAAGGATGCGTTTTTTAGCATAG  2233
               |||    |    |||||| ||  |||  | |||||||| ||||| || ||| || || 
Sbjct  3371  AGCCCAGACCGCACCTGGTACACAGTAC--TGGACCTAAAAGATGCATTCTTTTGCTTAC  3428

Query  2234  CCCTGGCACCCAGCAGCCAACACATTTTTGCCTTCGAATGGAATGATGGCAATACGGGAA  2293
             || |||| |||   |||||  |  | ||||| ||||||||||  ||     | |  ||||
Sbjct  3429  CCTTGGCCCCCCAGAGCCAGGAACTGTTTGCTTTCGAATGGAGGGACCCTGAAAGAGGAA  3488

Query  2294  CCCCCGGGCAGCTGACCTGGACTAGACTACCACAAGGCTTCAAAAACTCTCCAACTCTGT  2353
              | | || ||  | ||||||||  |  |||| || || ||||||||||| || ||||| |
Sbjct  3489  TCTCAGGCCAATTAACCTGGACCCGCTTACCCCAGGGGTTCAAAAACTCCCCCACTCTCT  3548

Query  2354  TTAATGAAGCCCTAAATCAGGATTTGGACTCGTTTCGCCAGAGCCATAATTC---AGTTA  2410
             || |||| || ||  | ||||      |||   ||  || ||  ||  |  |   ||| |
Sbjct  3549  TTGATGAGGCTCTCCA-CAGGGACCTAACTGACTT--CCGGACTCAACACCCAGAAGTAA  3605

Query  2411  CGCTCCTGCAGTACGTAGATGACTTGCTTCTGGCGGCCCCCTCCGAAGCTGAATGCCGAC  2470
             | || || || || || |||||| | |||||||| |||||| | || |  |  |||  ||
Sbjct  3606  CTCTACTCCAATATGTGGATGACCTTCTTCTGGCCGCCCCCACAGAGGAAGCCTGCACAC  3665

Query  2471  AGGCCACTGGAGACCTCCTCCAGGAGCTGGGGCAGTTGGGCTATCGGGCCAGTGCAAAGA  2530
               |  ||   | | || || |  ||  ||||  |    || || |||||    || ||||
Sbjct  3666  GAGGTACCAAACATCTGCTTCGAGAATTGGGAGACAAAGGATACCGGGCATCCGCTAAGA  3725

Query  2531  AGGCTCAAATATGCAGGCAAAC---AGTCACCTACCTGGGGTATAAACTAAAAGAAGGAG  2587
             |||| || || |||   |||||   ||| ||||| |||||||| | |||||  || ||  
Sbjct  3726  AGGCCCAGATTTGC---CAAACCAAAGTAACCTATCTGGGGTACATACTAAGTGAGGGGA  3782

Query  2588  CCAGATGGCTGA--CAGAGGCCATGAAAGAGACTATTCTTAGACTACCAGTCC-CGACCT  2644
               |||||||| |  |   ||| |  | ||| ||| |     | ||  || ||| |  || 
Sbjct  3783  AAAGATGGCTCACCCCTGGGCGA--ATAGAAACTGT-----GGCTCGCATTCCGCCGCCC  3835

Query  2645  CAG----CACGAGAGGTCCGTGAGTTTTTAGGGACGACAGGCTACTGCCGGCTGTGGATT  2700
             |||    |  ||||||| ||||| ||  | || ||  | || | ||| ||  | ||||| 
Sbjct  3836  CAGAGCCCCAGAGAGGTACGTGAATTCCTGGGAACTGCTGGGTTCTGTCGCTTATGGATA  3895

Query  2701  TTGGGGTATGCTGAAATAGCAAAACCTCTGTATGAGGCAACCAAGGATAAGGTCCCTTGG  2760
                ||||  |||||  ||||    || || ||||     || || || |  |  || |  
Sbjct  3896  CCTGGGTTCGCTGAGCTAGCCGCCCCCCTCTATGCCCTCACGAAAGAGAGTGCACCCTTC  3955

Query  2761  GCCTGGGGGTCAGACCAACAGAAGGCCTACGATGAACTCAAGGTCGCTCTCCTAAGAGCC  2820
              |||||  |  | | || |||   ||||  || |  || || |  || |||||    |||
Sbjct  3956  ACCTGGCAGGAAAAACATCAGTCAGCCTTTGAGGCCCTAAAAGAGGCCCTCCTTTCCGCC  4015

Query  2821  CCGGCTCTGGCATTGCCAGACCCCCTGAAGCCCTTCACTCTCTTTGTTGATGAGAGGAGG  2880
             |||||||| |  ||||||||| ||   |||||||| || |||||  | || ||||     
Sbjct  4016  CCGGCTCTCGGGTTGCCAGACACCTCCAAGCCCTTTACCCTCTTCATAGACGAGAAACAA  4075

Query  2881  GGAATAGCGAAAGGGGTGCTAATGCAGCGTCTGGGGCCCTGGAAACGCCCGGTTGCCTAT  2940
             ||||| || ||||| || ||||  ||    || |||||||||||  | || || || || 
Sbjct  4076  GGAATTGCCAAAGGAGTTCTAACCCAAAAACTAGGGCCCTGGAAGAGACCAGTAGCATAC  4135

Query  2941  TTATCCAAGAAGCTAGATCCAGTTGCAGCAGGATGGCCCCCGTGCTTAAGGATCATTGCG  3000
              | ||||| ||| | || || || ||||| || |||||||| ||  |  | ||||| || 
Sbjct  4136  CTGTCCAAAAAGTTGGACCCTGTGGCAGCGGGGTGGCCCCCATGTCTTCGTATCATGGCA  4195

Query  3001  GCAGTAGCCCTAATGGTGAAGGATGCTGATAAACTCACTTTTGGGCAACATCTGAAGGTA  3060
             ||    ||  |  |||| |||||  |||  ||| | ||  |||| || |  || |  || 
Sbjct  4196  GCCACTGCTATGCTGGTCAAGGACTCTGCCAAATTAACCCTTGGACAGCCACTAACTGTT  4255

Query  3061  GTAACCCCCCATGCGATCGAGGGGGTCCTGAAATATCCCCCTGGTAGGTGGATGACTAAT  3120
              | ||||| |||||  | ||||   |  ||    | || || |   | ||||| || || 
Sbjct  4256  ATCACCCCGCATGCTTTAGAGGCCATAGTGCGGCAACCACCAGACCGATGGATAACCAAC  4315

Query  3121  GCCCGACTAACACATTACCA  3140
             || || ||||| || |||||
Sbjct  4316  GCACGCCTAACTCACTACCA  4335


 Score = 162 bits (179),  Expect = 1e-36
 Identities = 304/444 (68%), Gaps = 6/444 (1%)
 Strand=Plus/Plus

Query  417   CCAGTACTGGCCTTTTTCTAGCAGTGATCTGTACAACTGGAAGGCTCAAAACCCTCCTTT  476
             ||| || ||||| || |||  |   ||||| || || |||||  |||| |||||| | ||
Sbjct  1690  CCAATATTGGCCATTCTCTGCCTCCGATCTTTATAATTGGAAAACTCATAACCCTTCCTT  1749

Query  477   TTCTGAGGACCCGAAAGGCCTAACTGACCTGTTCGAGTCTGTCATGCACACACACAGTCC  536
             |||  | || ||  | | ||||||    ||| | || ||  || | | |||||||   ||
Sbjct  1750  TTCCCAAGAACCCCAGGCCCTAACCTCACTGATAGAATCCATCCTCCTCACACACCAGCC  1809

Query  537   CACTTGGGATGATTGCCAGCAGCTTCTTAAGACCTTATTCACCACCGAGGAGCGCGAGCG  596
             ||| ||||| || |||||||| || ||  ||  | | || || || |||||  |  | ||
Sbjct  1810  CACCTGGGACGACTGCCAGCAACTCCTACAGGTCCTTTTGACTACAGAGGAAAGGCAACG  1869

Query  597   AATCCTCACCGAGGCTAGAAAAAATGTCCCCGGCGACAACGGAAGACCGACGACCTTGC-  655
             | | |||   |||||  | |||||||| || || | |   ||| |     | |||  || 
Sbjct  1870  AGTTCTCCTGGAGGCCCGGAAAAATGTGCCAGG-GCCT--GGAGGCTTTCCAACCCAGCT  1926

Query  656   --CGAACCTGATAGACGAGCGCTTTCCCCTGAATAGACCGGATTGGGACTTTGGGAACAC  713
               | ||    ||||| ||| | |||||||| | | | ||||| ||||||| ||  |   |
Sbjct  1927  CCCCAATGAAATAGATGAGGGGTTTCCCCTTACTCGCCCGGACTGGGACTATGAAACGGC  1986

Query  714   AGAAGGTAGGGAGCGTCTCCGAGTCTACCGCCAGACTCTTATGGCAGGTCTCTGAGCGGC  773
                |||||||||| |||||||| |||| |||||| ||||  |||| ||||||   | |||
Sbjct  1987  TCCAGGTAGGGAGAGTCTCCGAATCTATCGCCAGGCTCTGTTGGCGGGTCTCAAGGGGGC  2046

Query  774   GGCACGCCGCCCCACCAATTTGGCCAAGGTAAAAGCTATAATGCAAGGGGATAATGAAAG  833
              | |   || |||||||||||||||||||||| | ||||||| |||||  |  | |||||
Sbjct  2047  AGGAAAACGGCCCACCAATTTGGCCAAGGTAAGAACTATAATTCAAGGAAAAGAGGAAAG  2106

Query  834   CCCGGCCGTGTTTTTAGAACGCCT  857
             ||| || |  ||| | ||||| ||
Sbjct  2107  CCCCGCAGCCTTTATGGAACGGCT  2130


 Score = 40.1 bits (43),  Expect = 7.8
 Identities = 44/59 (75%), Gaps = 0/59 (0%)
 Strand=Plus/Plus

Query  4804  TGGAAAGGTCCTTATGTGGTTATTCTGGTTACCCCCACTGCCTTAAAGGTTGACGGCAT  4862
             ||||| || |||||  | ||  | |||   || ||||| ||| ||||||||||||| ||
Sbjct  5984  TGGAAGGGACCTTACATCGTCCTGCTGACCACGCCCACCGCCATAAAGGTTGACGGGAT  6042


>EU030001.1 RD114 retrovirus isolate SC3C, complete genome
Length=8406

 Score = 192 bits (212),  Expect = 6e-46
 Identities = 259/359 (72%), Gaps = 14/359 (4%)
 Strand=Plus/Plus

Query  4137  TTGGGAAGTGGATTTTACTGAGGTAAAGCCTGGGAGGTATG---GGTATAAGTACTTGCT  4193
             ||||||| | ||||||||||| |||||||||      ||||   ||||||||||| |  |
Sbjct  5317  TTGGGAAATAGATTTTACTGAAGTAAAGCCTCAC---TATGCGGGGTATAAGTACCTATT  5373

Query  4194  AGTAATGGTTGACACATTTTCGGGCTGGGTGGAAGCCTTCCCCACGAAACGGGAGACTGC  4253
             |||  | || ||||| ||||| || ||||| ||||||| ||||||   || ||| || ||
Sbjct  5374  AGTGTTTGTAGACACCTTTTCAGGATGGGTAGAAGCCTACCCCACCCGACAGGAAACGGC  5433

Query  4254  CCAAGTGGTTGCTAAGGCATTACTAGAAGAAATTATTCCCAGATATGGGGTTCCTGAGGT  4313
              || ||||| || |||    |  ||||||||||  | ||||||| |||  ||||  ||||
Sbjct  5434  ACACGTGGTAGCCAAGAAGATTTTAGAAGAAATCTTCCCCAGATTTGGACTTCCCAAGGT  5493

Query  4314  TTTAGGCTCCGATAACAGCCCAGCTTTCAT----CAGTAACGTCCTACAGGGACTAGCCC  4369
               | || || |||||| | || || ||| |    |||  | |||    |||| || ||| 
Sbjct  5494  AATCGGGTCAGATAACGGGCCGGCCTTCGTTTCCCAGGTAAGTC----AGGGGCTCGCCA  5549

Query  4370  GAGCGATAGGGATCAATCGGAAGTTACATTGTGAATATAATCCCCAGAGCTCAGGGCAGG  4429
             |  |  | ||||| ||| |||| ||||| |||| |||||  |||||||||||||| ||||
Sbjct  5550  GGACACTGGGGATTAATTGGAAATTACACTGTGCATATAGGCCCCAGAGCTCAGGACAGG  5609

Query  4430  TAGAGAGAATGAATCGGACTCTAAAGGAGACCTTGTCCAAACTAGCCATCGAGACTGGC  4488
             |||| ||||||||| | ||  |||| |||||| |  | ||| |  || | |||||||||
Sbjct  5610  TAGAAAGAATGAATAGAACAATAAAAGAGACCCTTACTAAATTGACCTTAGAGACTGGC  5668


 Score = 191 bits (211),  Expect = 2e-45
 Identities = 783/1220 (64%), Gaps = 36/1220 (3%)
 Strand=Plus/Plus

Query  1939  ATCCGCCAGTACCCCATGTCTGCA--GAGGCGCGGAAAGGGATTGCCCCGCACATTAACC  1996
             ||| | ||||| ||||||   |||  ||||| |  |  || |||   || ||||||| | 
Sbjct  3134  ATCAGACAGTATCCCATGA--GCAAGGAGGCTCATATGGGCATTCAGCCACACATTACCA  3191

Query  1997  GTTTACTGGAAGCTGGAATACTGAAACCTTGCCATTCTGCCTGGAACACCCCACTTCTCC  2056
             | || || ||   |||  | |||  ||||||||  ||  | ||||| ||||| ||  | |
Sbjct  3192  GGTTTCTAGAGCTTGGGGTCCTGCGACCTTGCCGCTCACCTTGGAATACCCCTCTCTTAC  3251

Query  2057  CCGTTAAGAAACCGGGGGGAAAAGATTATAGGCCAGTCCAGGACTTGAGGGAAGTGAATA  2116
             | || || ||||| ||       || || ||||| ||||| ||||| |||||||| || |
Sbjct  3252  CAGTGAAAAAACCTGGTACTCGGGACTACAGGCCCGTCCAAGACTTAAGGGAAGTCAACA  3311

Query  2117  AGAGGGTTGAAGACATCCACCCCACGGTCCCCAACCCTTATACCTTACTAAGTCACT-TG  2175
             | |||  |   || ||||| || ||||||||||| || |||| ||| || || |||| ||
Sbjct  3312  AAAGGACTATGGATATCCATCCTACGGTCCCCAATCCCTATAACTTGCTCAG-CACTCTG  3370

Query  2176  CCCCCTTCACATGTCTGGTATAC--TACCTTAGACCTAAAGGATGCGTTTTTTAGCATAG  2233
               |||    |    |||||| ||  |||  | |||||||| ||||| || ||| || || 
Sbjct  3371  AGCCCAGACCGCACCTGGTACACAGTAC--TGGACCTAAAAGATGCATTCTTTTGCTTAC  3428

Query  2234  CCCTGGCACCCAGCAGCCAACACATTTTTGCCTTCGAATGGAATGATGGCAATACGGGAA  2293
             || |||| |||   |||||  |  | ||||| ||||||||||  ||     | |  ||||
Sbjct  3429  CCTTGGCCCCCCAGAGCCAGGAACTGTTTGCTTTCGAATGGAGGGACCCTGAAAGAGGAA  3488

Query  2294  CCCCCGGGCAGCTGACCTGGACTAGACTACCACAAGGCTTCAAAAACTCTCCAACTCTGT  2353
              | | || ||  | ||||||||  |  |||| || || ||||||||||| || ||||| |
Sbjct  3489  TCTCAGGCCAATTAACCTGGACCCGCTTACCCCAGGGGTTCAAAAACTCCCCCACTCTCT  3548

Query  2354  TTAATGAAGCCCTAAATCAGGATTTGGACTCGTTTCGCCAGAGCCATAATTC---AGTTA  2410
             || |||| || ||  | ||||      |||   ||  || ||  ||  |  |   ||| |
Sbjct  3549  TTGATGAGGCTCTCCA-CAGGGACCTAACTGACTT--CCGGACTCAACACCCAGAAGTAA  3605

Query  2411  CGCTCCTGCAGTACGTAGATGACTTGCTTCTGGCGGCCCCCTCCGAAGCTGAATGCCGAC  2470
             | || || || || || |||||| | |||||||| |||||| | || |  |  |||  ||
Sbjct  3606  CTCTACTCCAATATGTGGATGACCTTCTTCTGGCCGCCCCCACAGAGGAAGCCTGCACAC  3665

Query  2471  AGGCCACTGGAGACCTCCTCCAGGAGCTGGGGCAGTTGGGCTATCGGGCCAGTGCAAAGA  2530
               |  ||   | | || || |  ||  ||||  |    || || |||||    || ||||
Sbjct  3666  GAGGTACCAAACATCTGCTTCGAGAATTGGGAGACAAAGGATACCGGGCATCCGCTAAGA  3725

Query  2531  AGGCTCAAATATGCAGGCAAAC---AGTCACCTACCTGGGGTATAAACTAAAAGAAGGAG  2587
             |||| || || |||   |||||   ||| ||||| |||||||| | |||||  || ||  
Sbjct  3726  AGGCCCAGATTTGC---CAAACCAAAGTAACCTATCTGGGGTACATACTAAGTGAGGGGA  3782

Query  2588  CCAGATGGCTGA--CAGAGGCCATGAAAGAGACTATTCTTAGACTACCAGTCC-CGACCT  2644
               |||||||| |  |   ||| |  | ||| ||| |     | ||  || ||| |  || 
Sbjct  3783  AAAGATGGCTCACCCCTGGGCGA--ATAGAAACTGT-----GGCTCGCATTCCGCCGCCC  3835

Query  2645  CAG----CACGAGAGGTCCGTGAGTTTTTAGGGACGACAGGCTACTGCCGGCTGTGGATT  2700
             |||    |  ||||||| ||||| ||  | || ||  | || | ||| ||  | ||||| 
Sbjct  3836  CAGAGCCCCAGAGAGGTACGTGAATTCCTGGGAACTGCTGGGTTCTGTCGCTTATGGATA  3895

Query  2701  TTGGGGTATGCTGAAATAGCAAAACCTCTGTATGAGGCAACCAAGGATAAGGTCCCTTGG  2760
                ||||  |||||  ||||    || || ||||     || || || |  |  || |  
Sbjct  3896  CCTGGGTTCGCTGAGCTAGCCGCCCCCCTCTATGCCCTCACGAAAGAGAGTGCACCCTTC  3955

Query  2761  GCCTGGGGGTCAGACCAACAGAAGGCCTACGATGAACTCAAGGTCGCTCTCCTAAGAGCC  2820
              |||||  |  | | || |||   ||||  || |  || || |  || |||||    |||
Sbjct  3956  ACCTGGCAGGAAAAACATCAGTCAGCCTTTGAGGCCCTAAAAGAGGCCCTCCTTTCCGCC  4015

Query  2821  CCGGCTCTGGCATTGCCAGACCCCCTGAAGCCCTTCACTCTCTTTGTTGATGAGAGGAGG  2880
             |||||||| |  ||||||||| ||   |||||||| || |||||  | || ||||     
Sbjct  4016  CCGGCTCTCGGGTTGCCAGACACCTCCAAGCCCTTTACCCTCTTCATAGACGAGAAACAA  4075

Query  2881  GGAATAGCGAAAGGGGTGCTAATGCAGCGTCTGGGGCCCTGGAAACGCCCGGTTGCCTAT  2940
             ||||| || ||||| || ||||  ||    || |||||||||||  | || || || || 
Sbjct  4076  GGAATTGCCAAAGGAGTTCTAACCCAAAAACTAGGGCCCTGGAAGAGACCAGTAGCATAC  4135

Query  2941  TTATCCAAGAAGCTAGATCCAGTTGCAGCAGGATGGCCCCCGTGCTTAAGGATCATTGCG  3000
              | ||||| ||| | || || || ||||| || |||||||| ||  |  | ||||| || 
Sbjct  4136  CTGTCCAAAAAGTTGGACCCTGTGGCAGCGGGGTGGCCCCCATGTCTTCGTATCATGGCA  4195

Query  3001  GCAGTAGCCCTAATGGTGAAGGATGCTGATAAACTCACTTTTGGGCAACATCTGAAGGTA  3060
             ||    ||  |  |||| |||||  |||  ||| | ||  |||| || |  || |  || 
Sbjct  4196  GCCACTGCTATGCTGGTCAAGGACTCTGCCAAATTAACCCTTGGACAGCCACTAACTGTT  4255

Query  3061  GTAACCCCCCATGCGATCGAGGGGGTCCTGAAATATCCCCCTGGTAGGTGGATGACTAAT  3120
              | ||||| |||||  | ||||   |  ||    | || || |   | ||||| || || 
Sbjct  4256  ATCACCCCGCATGCTTTAGAGGCCATAGTGCGGCAACCACCAGACCGATGGATAACCAAC  4315

Query  3121  GCCCGACTAACACATTACCA  3140
             || || ||||| || |||||
Sbjct  4316  GCACGCCTAACTCACTACCA  4335


 Score = 162 bits (179),  Expect = 1e-36
 Identities = 304/444 (68%), Gaps = 6/444 (1%)
 Strand=Plus/Plus

Query  417   CCAGTACTGGCCTTTTTCTAGCAGTGATCTGTACAACTGGAAGGCTCAAAACCCTCCTTT  476
             ||| || ||||| || |||  |   ||||| || || |||||  |||| |||||| | ||
Sbjct  1690  CCAATATTGGCCATTCTCTGCCTCCGATCTTTATAATTGGAAAACTCATAACCCTTCCTT  1749

Query  477   TTCTGAGGACCCGAAAGGCCTAACTGACCTGTTCGAGTCTGTCATGCACACACACAGTCC  536
             |||  | || ||  | | ||||||    ||| | || ||  || | | |||||||   ||
Sbjct  1750  TTCCCAAGAACCCCAGGCCCTAACCTCACTGATAGAATCCATCCTCCTCACACACCAGCC  1809

Query  537   CACTTGGGATGATTGCCAGCAGCTTCTTAAGACCTTATTCACCACCGAGGAGCGCGAGCG  596
             ||| ||||| || |||||||| || ||  ||  | | || || || |||||  |  | ||
Sbjct  1810  CACCTGGGACGACTGCCAGCAACTCCTACAGGTCCTTTTGACTACAGAGGAAAGGCAACG  1869

Query  597   AATCCTCACCGAGGCTAGAAAAAATGTCCCCGGCGACAACGGAAGACCGACGACCTTGC-  655
             | | |||   |||||  | |||||||| || || | |   ||| |     | |||  || 
Sbjct  1870  AGTTCTCCTGGAGGCCCGGAAAAATGTGCCAGG-GCCT--GGAGGCTTTCCAACCCAGCT  1926

Query  656   --CGAACCTGATAGACGAGCGCTTTCCCCTGAATAGACCGGATTGGGACTTTGGGAACAC  713
               | ||    ||||| ||| | |||||||| | | | ||||| ||||||| ||  |   |
Sbjct  1927  CCCCAATGAAATAGATGAGGGGTTTCCCCTTACTCGCCCGGACTGGGACTATGAAACGGC  1986

Query  714   AGAAGGTAGGGAGCGTCTCCGAGTCTACCGCCAGACTCTTATGGCAGGTCTCTGAGCGGC  773
                |||||||||| |||||||| |||| |||||| ||||  |||| ||||||   | |||
Sbjct  1987  TCCAGGTAGGGAGAGTCTCCGAATCTATCGCCAGGCTCTGTTGGCGGGTCTCAAGGGGGC  2046

Query  774   GGCACGCCGCCCCACCAATTTGGCCAAGGTAAAAGCTATAATGCAAGGGGATAATGAAAG  833
              | |   || |||||||||||||||||||||| | ||||||| |||||  |  | |||||
Sbjct  2047  AGGAAAACGGCCCACCAATTTGGCCAAGGTAAGAACTATAATTCAAGGAAAAGAGGAAAG  2106

Query  834   CCCGGCCGTGTTTTTAGAACGCCT  857
             ||| || |  ||| | ||||| ||
Sbjct  2107  CCCCGCAGCCTTTATGGAACGGCT  2130


 Score = 40.1 bits (43),  Expect = 7.8
 Identities = 44/59 (75%), Gaps = 0/59 (0%)
 Strand=Plus/Plus

Query  4804  TGGAAAGGTCCTTATGTGGTTATTCTGGTTACCCCCACTGCCTTAAAGGTTGACGGCAT  4862
             ||||| || |||||  | ||  | |||   || ||||| ||| ||||||||||||| ||
Sbjct  5984  TGGAAGGGACCTTACATCGTCCTGCTGACCACGCCCACCGCCATAAAGGTTGACGGGAT  6042


>NC_009424.5 Woolly monkey sarcoma virus
Length=5779

 Score = 187 bits (206),  Expect = 2e-44
 Identities = 451/674 (67%), Gaps = 18/674 (3%)
 Strand=Plus/Plus

Query  418   CAGTACTGGCCTTTTTCT--AGCAGTGATCTGTACAACTGGAAGGCTCAAAACCCTCCTT  475
             || || |||||||||||   |||||  |||| || || |||||  || |  | ||| | |
Sbjct  2037  CAATATTGGCCTTTTTCCTCAGCAG--ATCTTTATAATTGGAAATCTAACCATCCTTCCT  2094

Query  476   TTTCTGAGGACCCGAAAGGCCTAACTGACCTGTTCGAGTCTGTCATGCACACACA-CAGT  534
             |||||||  | ||   ||| || || |  ||  | |||||| | |||    | || ||| 
Sbjct  2095  TTTCTGAAAATCCAGCAGGACTCACGGGGCTCCTTGAGTCTCTTATGTTTTCTCATCAG-  2153

Query  535   CCCACTTGGGATGATTGCCAGCAGCTTCTTAAGACCTTATTCACCACCGAGGAGCGCGAG  594
             ||||||||||| |||||||| ||||| ||  |||   | |||||||| |||||||| || 
Sbjct  2154  CCCACTTGGGACGATTGCCAACAGCTCCTACAGATTCTCTTCACCACTGAGGAGCGGGAA  2213

Query  595   CGAATCCTCACCGAGGCTAGAAAAAATGTCCCCGGCGACAACGGAAGACCGACG-ACCTT  653
              | || |||   |||||  | || |||||||  || ||||||||    || ||  | || 
Sbjct  2214  AGGATTCTCCTGGAGGCCCGCAAGAATGTCCTTGGGGACAACGGGGCCCCTACTCAACTC  2273

Query  654   GCCGAACCTGATAGACGAGCGCTTTCCCCTGAATAGACCGGATTGGGACTTTGGGAACAC  713
             |  |||||| ||  | |||  ||| ||||| ||| ||||  | ||||| |     |||||
Sbjct  2274  GA-GAACCTCATTAATGAGGCCTTCCCCCTCAATCGACCTCAGTGGGATTAC---AACAC  2329

Query  714   AGA---AGGTAGGGAGCGTCTCCGAGTCTACCGCCAGACTCTTATGGCAGGTCTCTGAGC  770
              |    |||||||||||  ||||  |||||||||| ||||||  |||||||||||  || 
Sbjct  2330  GGCCGCAGGTAGGGAGCTGCTCCTGGTCTACCGCCGGACTCTAGTGGCAGGTCTCAAAGG  2389

Query  771   GGCGGCACGCCGCCCCACCAATTTGGCCAAGGTAAAAGCTATAATGCAAGGGGATAATGA  830
             ||| || || |||||||| |||||||| ||||||| ||   |  |||| ||       ||
Sbjct  2390  GGCAGCTCGGCGCCCCACTAATTTGGCTAAGGTAAGAGAGGTCTTGCAGGGACCGGCAGA  2449

Query  831   AAGCCCGGCCGTGTTTTTAGAACGCCTCTATGATGCTTACAGACAGTACACCCCGTTGGA  890
             |  |||  | || || |||||||||||    || || || ||    ||||| ||||| ||
Sbjct  2450  ACCCCCTTCGGTTTTCTTAGAACGCCTAATGGAGGCCTATAGGAGATACACTCCGTTTGA  2509

Query  891   CCCCCTGGCAGAGGAAAACCAGTCGGCTGTAATTATGTCCTTTATAAACCAGGCTGCCCC  950
             ||||   | |||||   | ||| | || ||    | | |||| |     ||| | |||||
Sbjct  2510  CCCCTCAGAAGAGGGGCAGCAGGCTGCGGTTGCCACGGCCTTCACCGGACAGTCAGCCCC  2569

Query  951   AGATATTAGGAAGAAATTGTACAAACAGGAGGGACTGGGAGAAATGTCTATCCGGGATTT  1010
             |||||| | ||| || ||  | |  |  ||||| ||   |||    ||  | |  |||||
Sbjct  2570  AGATATCAAGAAAAAGTTACAGAGGCTAGAGGGGCTCCAAGATTATTCCTTACAAGATTT  2629

Query  1011  AATGAAAGTAGCGGAGAGAGTCTTCAACACTCGAGAGACTCCCGAAGAAAGGGAGGATAG  1070
             | ||| ||  || ||||  || | | |||   |||||||    ||||||||  |    ||
Sbjct  2630  AGTGAGAGAGGCAGAGAAGGTGTACCACAAGAGAGAGACAGAAGAAGAAAGACA----AG  2685

Query  1071  AATTAGAAAAGAAA  1084
             ||  ||||||||||
Sbjct  2686  AAAGAGAAAAGAAA  2699


 Score = 171 bits (189),  Expect = 2e-39
 Identities = 321/464 (69%), Gaps = 21/464 (5%)
 Strand=Plus/Plus

Query  4138  TGGGAAGTGGATTTTACTGAGGTAAAGCCTGGGAGGTATGGGTATAAGTACTTGCTAGTA  4197
             ||||| || || || || || || ||||||||  |||||||  | | |||  |||| |||
Sbjct  2927  TGGGAGGTAGACTTCACAGAAGTGAAGCCTGGCCGGTATGGAAACAGGTATCTGCTGGTA  2986

Query  4198  ATGGTTGACACATTTTCGGGCTGGGTGGAAGCCTTCCCCACGAAACGGGAGACTGCCCAA  4257
              |  | || || ||||| || ||||| ||||| || || || |||   || || ||||  
Sbjct  2987  TTCATAGATACTTTTTCCGGATGGGTAGAAGCTTTTCCTACCAAAACTGAAACGGCCCTG  3046

Query  4258  GTGGTTGCTAAGGCATTACTAGAAGAAATTATTCCCAGATATGGGGTTCCTGAGGTTTTA  4317
                ||  ||   |||     ||| |||||| | ||| | | | || | ||| ||||  | 
Sbjct  3047  ACCGT--CT---GCA-----AGA-GAAATTCTACCCCGCT-TCGGATCCCTAAGGTACTC  3094

Query  4318  GGCTCCGATAACAGCCCAGCTTTCATCAGTAACGTCCTACAGGGACTAGCCCGAGCGATA  4377
             || || || ||  ||||||| ||  |   | | ||    |||||||| |||       | 
Sbjct  3095  GGGTCAGACAATGGCCCAGCCTTTGTTGCTCAGGTAAGTCAGGGACTGGCCACTCAACTG  3154

Query  4378  GGGATCAATCGGAAGTTACATTGTGAATATAATCCCCAGAGCTCAGGGCAGGTAGAGAGA  4437
             ||||| ||| |||||||||||||||  ||||  |||||||||||||| ||||||||||||
Sbjct  3155  GGGATAAATTGGAAGTTACATTGTGCGTATAGACCCCAGAGCTCAGGTCAGGTAGAGAGA  3214

Query  4438  ATGAATCGGACTCTAAAGGAGACCTTGTCCAAACTAGCCATCGAGACTGGCGG---GGAC  4494
             |||||  ||||  | |||||||||||| ||||| ||||| | ||||| || ||    |||
Sbjct  3215  ATGAACAGGACAATCAAGGAGACCTTGACCAAATTAGCCTTAGAGACCGGTGGAAAAGAC  3274

Query  4495  TGGGTGACCCTCTTACCCTATGCCATCTTCCGGGTCCGGAACTCACCATA---TGTACAT  4551
             |||||| ||||| | ||||  ||  |  || | | |  ||| |  || ||    ||   |
Sbjct  3275  TGGGTGGCCCTCCTTCCCTTAGCGCTGCTCAGAGCCAAGAA-TACCCCTAGCCGGT--TT  3331

Query  4552  GGTTTGACACCTTTCGAAATTCTGTATGGGGCACCACCCCCCAT  4595
             ||| | || ||||  |||||||| ||||||| ||| ||||||||
Sbjct  3332  GGTCTAACTCCTTATGAAATTCTCTATGGGGGACCGCCCCCCAT  3375


>V01201.1 Simian sarcoma virus proviral sequence with genes coding 
for envelope protein (env) and polymerase (pol)
Length=5779

 Score = 187 bits (206),  Expect = 2e-44
 Identities = 451/674 (67%), Gaps = 18/674 (3%)
 Strand=Plus/Plus

Query  418   CAGTACTGGCCTTTTTCT--AGCAGTGATCTGTACAACTGGAAGGCTCAAAACCCTCCTT  475
             || || |||||||||||   |||||  |||| || || |||||  || |  | ||| | |
Sbjct  2037  CAATATTGGCCTTTTTCCTCAGCAG--ATCTTTATAATTGGAAATCTAACCATCCTTCCT  2094

Query  476   TTTCTGAGGACCCGAAAGGCCTAACTGACCTGTTCGAGTCTGTCATGCACACACA-CAGT  534
             |||||||  | ||   ||| || || |  ||  | |||||| | |||    | || ||| 
Sbjct  2095  TTTCTGAAAATCCAGCAGGACTCACGGGGCTCCTTGAGTCTCTTATGTTTTCTCATCAG-  2153

Query  535   CCCACTTGGGATGATTGCCAGCAGCTTCTTAAGACCTTATTCACCACCGAGGAGCGCGAG  594
             ||||||||||| |||||||| ||||| ||  |||   | |||||||| |||||||| || 
Sbjct  2154  CCCACTTGGGACGATTGCCAACAGCTCCTACAGATTCTCTTCACCACTGAGGAGCGGGAA  2213

Query  595   CGAATCCTCACCGAGGCTAGAAAAAATGTCCCCGGCGACAACGGAAGACCGACG-ACCTT  653
              | || |||   |||||  | || |||||||  || ||||||||    || ||  | || 
Sbjct  2214  AGGATTCTCCTGGAGGCCCGCAAGAATGTCCTTGGGGACAACGGGGCCCCTACTCAACTC  2273

Query  654   GCCGAACCTGATAGACGAGCGCTTTCCCCTGAATAGACCGGATTGGGACTTTGGGAACAC  713
             |  |||||| ||  | |||  ||| ||||| ||| ||||  | ||||| |     |||||
Sbjct  2274  GA-GAACCTCATTAATGAGGCCTTCCCCCTCAATCGACCTCAGTGGGATTAC---AACAC  2329

Query  714   AGA---AGGTAGGGAGCGTCTCCGAGTCTACCGCCAGACTCTTATGGCAGGTCTCTGAGC  770
              |    |||||||||||  ||||  |||||||||| ||||||  |||||||||||  || 
Sbjct  2330  GGCCGCAGGTAGGGAGCTGCTCCTGGTCTACCGCCGGACTCTAGTGGCAGGTCTCAAAGG  2389

Query  771   GGCGGCACGCCGCCCCACCAATTTGGCCAAGGTAAAAGCTATAATGCAAGGGGATAATGA  830
             ||| || || |||||||| |||||||| ||||||| ||   |  |||| ||       ||
Sbjct  2390  GGCAGCTCGGCGCCCCACTAATTTGGCTAAGGTAAGAGAGGTCTTGCAGGGACCGGCAGA  2449

Query  831   AAGCCCGGCCGTGTTTTTAGAACGCCTCTATGATGCTTACAGACAGTACACCCCGTTGGA  890
             |  |||  | || || |||||||||||    || || || ||    ||||| ||||| ||
Sbjct  2450  ACCCCCTTCGGTTTTCTTAGAACGCCTAATGGAGGCCTATAGGAGATACACTCCGTTTGA  2509

Query  891   CCCCCTGGCAGAGGAAAACCAGTCGGCTGTAATTATGTCCTTTATAAACCAGGCTGCCCC  950
             ||||   | |||||   | ||| | || ||    | | |||| |     ||| | |||||
Sbjct  2510  CCCCTCAGAAGAGGGGCAGCAGGCTGCGGTTGCCACGGCCTTCACCGGACAGTCAGCCCC  2569

Query  951   AGATATTAGGAAGAAATTGTACAAACAGGAGGGACTGGGAGAAATGTCTATCCGGGATTT  1010
             |||||| | ||| || ||  | |  |  ||||| ||   |||    ||  | |  |||||
Sbjct  2570  AGATATCAAGAAAAAGTTACAGAGGCTAGAGGGGCTCCAAGATTATTCCTTACAAGATTT  2629

Query  1011  AATGAAAGTAGCGGAGAGAGTCTTCAACACTCGAGAGACTCCCGAAGAAAGGGAGGATAG  1070
             | ||| ||  || ||||  || | | |||   |||||||    ||||||||  |    ||
Sbjct  2630  AGTGAGAGAGGCAGAGAAGGTGTACCACAAGAGAGAGACAGAAGAAGAAAGACA----AG  2685

Query  1071  AATTAGAAAAGAAA  1084
             ||  ||||||||||
Sbjct  2686  AAAGAGAAAAGAAA  2699


 Score = 171 bits (189),  Expect = 2e-39
 Identities = 321/464 (69%), Gaps = 21/464 (5%)
 Strand=Plus/Plus

Query  4138  TGGGAAGTGGATTTTACTGAGGTAAAGCCTGGGAGGTATGGGTATAAGTACTTGCTAGTA  4197
             ||||| || || || || || || ||||||||  |||||||  | | |||  |||| |||
Sbjct  2927  TGGGAGGTAGACTTCACAGAAGTGAAGCCTGGCCGGTATGGAAACAGGTATCTGCTGGTA  2986

Query  4198  ATGGTTGACACATTTTCGGGCTGGGTGGAAGCCTTCCCCACGAAACGGGAGACTGCCCAA  4257
              |  | || || ||||| || ||||| ||||| || || || |||   || || ||||  
Sbjct  2987  TTCATAGATACTTTTTCCGGATGGGTAGAAGCTTTTCCTACCAAAACTGAAACGGCCCTG  3046

Query  4258  GTGGTTGCTAAGGCATTACTAGAAGAAATTATTCCCAGATATGGGGTTCCTGAGGTTTTA  4317
                ||  ||   |||     ||| |||||| | ||| | | | || | ||| ||||  | 
Sbjct  3047  ACCGT--CT---GCA-----AGA-GAAATTCTACCCCGCT-TCGGATCCCTAAGGTACTC  3094

Query  4318  GGCTCCGATAACAGCCCAGCTTTCATCAGTAACGTCCTACAGGGACTAGCCCGAGCGATA  4377
             || || || ||  ||||||| ||  |   | | ||    |||||||| |||       | 
Sbjct  3095  GGGTCAGACAATGGCCCAGCCTTTGTTGCTCAGGTAAGTCAGGGACTGGCCACTCAACTG  3154

Query  4378  GGGATCAATCGGAAGTTACATTGTGAATATAATCCCCAGAGCTCAGGGCAGGTAGAGAGA  4437
             ||||| ||| |||||||||||||||  ||||  |||||||||||||| ||||||||||||
Sbjct  3155  GGGATAAATTGGAAGTTACATTGTGCGTATAGACCCCAGAGCTCAGGTCAGGTAGAGAGA  3214

Query  4438  ATGAATCGGACTCTAAAGGAGACCTTGTCCAAACTAGCCATCGAGACTGGCGG---GGAC  4494
             |||||  ||||  | |||||||||||| ||||| ||||| | ||||| || ||    |||
Sbjct  3215  ATGAACAGGACAATCAAGGAGACCTTGACCAAATTAGCCTTAGAGACCGGTGGAAAAGAC  3274

Query  4495  TGGGTGACCCTCTTACCCTATGCCATCTTCCGGGTCCGGAACTCACCATA---TGTACAT  4551
             |||||| ||||| | ||||  ||  |  || | | |  ||| |  || ||    ||   |
Sbjct  3275  TGGGTGGCCCTCCTTCCCTTAGCGCTGCTCAGAGCCAAGAA-TACCCCTAGCCGGT--TT  3331

Query  4552  GGTTTGACACCTTTCGAAATTCTGTATGGGGCACCACCCCCCAT  4595
             ||| | || ||||  |||||||| ||||||| ||| ||||||||
Sbjct  3332  GGTCTAACTCCTTATGAAATTCTCTATGGGGGACCGCCCCCCAT  3375


>NC_006934.1 Reticuloendotheliosis virus strain HA9901 from China, 
complete genome
Length=8295

 Score = 171 bits (189),  Expect = 2e-39
 Identities = 671/1022 (66%), Gaps = 45/1022 (4%)
 Strand=Plus/Plus

Query  2007  AGCTGGAATACTGAAACCTTGCCATTCTGCCTGGAACACCCCACTTCTCCCCGTTAAGAA  2066
             ||| || || |||| |||   ||| ||  |||||||||| || || ||||| ||   |||
Sbjct  3049  AGCGGGCATCCTGAGACCCGTCCACTCCCCCTGGAACACTCCCCTCCTCCCTGTGC-GAA  3107

Query  2067  A--CCGGGGGGAAAAGATTATAGGCCAGTCCAGGACTTGAGGGAAGTGAATAAGAGGGTT  2124
             |  ||||   |    || ||| ||   || || || || |||||||| || |||||||| 
Sbjct  3108  AGTCCGGCACGTCC-GAGTATCGGATGGTTCAAGATTTAAGGGAAGTAAACAAGAGGGTA  3166

Query  2125  GAAGAC-ATCCACCCCACGGTCCCCAACCCTTATACCTTACTAAGTCACTTGCCCCCTTC  2183
             || ||| || ||||| || ||||| ||||| || ||| | || || |  |||||||||  
Sbjct  3167  GA-GACTATTCACCCAACTGTCCCTAACCCATACACCCTCCTCAGCCTATTGCCCCCTGA  3225

Query  2184  ACATGTCTGGTATACTACCTTAGACCTAAAGGATGCGTTTTTTAGCATAGCCCTGGCACC  2243
              |   | |||||| ||   || ||||| || || || |||||  ||||  | ||||| ||
Sbjct  3226  CCGAATATGGTATTCTGTTTTGGACCTGAAAGACGCTTTTTTCTGCATCCCTCTGGCCCC  3285

Query  2244  C-AGCAGCCAACACATTTTTGCCTTCGAATGGAATGATG-GCAATACGG-GAACCCCCGG  2300
             | ||  || ||   || || || ||||| |||   |||| | |  | || ||| |   ||
Sbjct  3286  CGAGTCGC-AATTGATCTTCGCATTCGAGTGGGCAGATGCGGAGGAAGGAGAATCA--GG  3342

Query  2301  GCAGCTGACCTGGACTAGACTACCACAAGGCTTCAAAAACTCTCCAACTCTGTTTAATGA  2360
             ||| || ||||||||||| ||||| || || || || ||||| || || || ||| ||| 
Sbjct  3343  GCAACTAACCTGGACTAGGCTACCTCAGGGTTTTAAGAACTCACCCACCCTTTTTGATGT  3402

Query  2361  AGCCCTAAATCAGGATTTGGACTCGTTTCGCCAGAGCCATAATTCAGTTACGCTCCTGCA  2420
             |||||| ||   |||| || |    ||||| |     ||   ||| ||| | ||||| ||
Sbjct  3403  AGCCCTTAACAGGGATCTGCAGGGATTTCGACTTGATCACCCTTCCGTTTCCCTCCTTCA  3462

Query  2421  GTACGTAGATGACTTGCTTCTGGCGGCCCCCTCCGAAGCTGAATGCCGACAGGCCACTGG  2480
             ||| ||||| ||||| ||| | |||||     |  |||| |  ||||     |||||  |
Sbjct  3463  GTATGTAGACGACTTACTTATTGCGGCTGATACACAAGCCGCGTGCCTGAGCGCCACCCG  3522

Query  2481  AGACCTCCTCCAGGAGCTGGGGCAGTTGGGCTATCGGG--CCAGTGCAAAGAAGGCTCAA  2538
             |||| | |||  |    ||| | || |||| || ||||   ||| |  |||||||| || 
Sbjct  3523  AGACTTACTCATGACTTTGGCGGAGCTGGGGTACCGGGTTTCAGGG--AAGAAGGCCCAG  3580

Query  2539  ATATG-CAGGCAAACAGTCACCTACCTGGGGTATAAACTAAAAGAAGGAGCCAGATGGCT  2597
              | || || | |   |||||| ||| ||||||  ||  |  |  | ||| |  | |  ||
Sbjct  3581  CTCTGTCAAG-AGGAAGTCACATACTTGGGGTTCAAGATCCATAAGGGATCACGGTCCCT  3639

Query  2598  GAC--AGAGGCCATGAAAGAGACTATTCTT-AGACTACCAGTCCCGACCTCAGCACGAGA  2654
               |  | || | |  |   || |||||||| ||| ||||||| ||||   |   | |  |
Sbjct  3640  ATCGAATAGCCGA--ACTCAGGCTATTCTTCAGA-TACCAGTACCGAAAACCAAAAGGCA  3696

Query  2655  GGTCCGTGAGTTTTTAGGGACGACAGGCTACTGCCGGCTGTGGATTTTGGGGTATGCTGA  2714
             ||| || || |||||||| || |  || |||||| |||| |||||   ||||| ||| ||
Sbjct  3697  GGTGCGCGAATTTTTAGGCACAATTGGGTACTGCAGGCTTTGGATCCCGGGGTTTGCCGA  3756

Query  2715  AATAGCAAAACCTCTGTATGAGGCAAC----CAAGGATAAGGTCCCTTGGGCCTGGGGGT  2770
             | | ||  | || || |||| ||||||       ||| | | ||| || |   || ||| 
Sbjct  3757  ACTTGCCCAGCCCCTATATGCGGCAACGCGGGGGGGAAACGATCCTTTAG---TGTGGGG  3813

Query  2771  CAGACCAACA-GAAG--GCCTACGATGAAC-TCAAGGTCGCTCTC-CTAAGAGCCCCGGC  2825
             | ||  || | ||||  || | | | || | | ||  | || ||| |  ||  | || ||
Sbjct  3814  C-GAAAAAGAGGAAGAAGCGTTCCA-GAGCTTGAAACTAGCCCTCACCCAG-CCACCAGC  3870

Query  2826  TCTGGCATTGCCAGACCCCCT---GAAGCCCTTCACTCTCTTTGTTGATGAGAGGAGGGG  2882
             | ||||  ||||   | ||||    |||||||||   ||||| || || || |  || ||
Sbjct  3871  TTTGGCTCTGCC---CTCCCTAGATAAGCCCTTCCAGCTCTTCGTAGAAGAAACAAGCGG  3927

Query  2883  AATAGCGAAAGGGGTGCTAATGCAGCGTCTGGGGCCCTGGAAACGCCCGGTTGCCTATTT  2942
                 || || || ||||| |  |||   || || || |||||| | || || ||||| ||
Sbjct  3928  GGCGGCCAAGGGAGTGCTCACACAGGCCCTCGGTCCATGGAAAAGACCCGTAGCCTACTT  3987

Query  2943  ATCCAAGAAGCTAGATCCAGTTGCAGCAGGATGGCCCCCGTGCTTAAGGATCATTGCGGC  3002
             |||||| | ||| || || || || || || ||||||| |||| |  |   |||||||||
Sbjct  3988  ATCCAAAAGGCTGGACCCTGTGGCGGCTGGCTGGCCCCGGTGCCTCCGAGCCATTGCGGC  4047

Query  3003  AG  3004
             ||
Sbjct  4048  AG  4049


 Score = 89.7 bits (98),  Expect = 5e-15
 Identities = 222/332 (67%), Gaps = 4/332 (1%)
 Strand=Plus/Plus

Query  4177  GGGTATAAGTACTTGCTAGTAATGGTTGACACATTTTCGGGCTGGGTGGAAGCCTTCCCC  4236
             |||||||| ||| |||| ||| |||| |||||||| ||||||||||| || || |  || 
Sbjct  5216  GGGTATAAATACCTGCTTGTACTGGTAGACACATTCTCGGGCTGGGTAGAGGCATATCCA  5275

Query  4237  ACGAAACGGGAGACTGCCCAAGTGGTTGCTAAGGCAT-TACTAGAAGAAATTATTCCCAG  4295
              | ||  | || ||  |||| |||||   |||| ||| || |  | || ||||| |||||
Sbjct  5276  GCAAAGAGAGAAACCTCCCAGGTGGTAATTAAG-CATCTAATTCATGATATTATCCCCAG  5334

Query  4296  ATATGGGGTTCCTGAGGTTTTAGGCTCCGATAACAGCCCAGCTTTCATCAGTAACGTCCT  4355
              | |||| | || |      | || ||||| ||  | || || ||  |    || ||   
Sbjct  5335  GTTTGGGTTACCGGTCCAGATCGGGTCCGACAATGGGCCGGCCTTTGTGGCAAAAGTGAC  5394

Query  4356  ACAGGGACTAGCCCGAG-CGATAGGGATCAATCGGAAGTTACATTGTGAATATAATCCCC  4414
             ||||  | | |   ||| |  ||    ||  | ||||| | ||||||| |||    || |
Sbjct  5395  ACAGC-AGTTGTGTGAGGCCCTAAATGTCTCTTGGAAGCTCCATTGTGCATACCGACCTC  5453

Query  4415  AGAGCTCAGGGCAGGTAGAGAGAATGAATCGGACTCTAAAGGAGACCTTGTCCAAACTAG  4474
             | ||||| || |||||||| || ||||| || || || ||||||||| |  | ||| |  
Sbjct  5454  AAAGCTCGGGACAGGTAGAAAGGATGAACCGAACCCTGAAGGAGACCATCGCTAAATTGA  5513

Query  4475  CCATCGAGACTGGCGGGGACTGGGTGACCCTC  4506
               |  ||||| || |||||||||||  |||||
Sbjct  5514  GGAAAGAGACAGGAGGGGACTGGGTCTCCCTC  5545


 Score = 51.8 bits (56),  Expect = 0.001
 Identities = 103/153 (67%), Gaps = 0/153 (0%)
 Strand=Plus/Plus

Query  442   GATCTGTACAACTGGAAGGCTCAAAACCCTCCTTTTTCTGAGGACCCGAAAGGCCTAACT  501
             |||||||| || |||||    ||||||||  | || ||  |||  ||  | |   ||| |
Sbjct  1613  GATCTGTATAATTGGAAAAACCAAAACCCATCATTCTCCCAGGCTCCAGATGAAGTAATT  1672

Query  502   GACCTGTTCGAGTCTGTCATGCACACACACAGTCCCACTTGGGATGATTGCCAGCAGCTT  561
               |||  | || |||||  |  | || |||   ||||| ||||||||||||||||| || 
Sbjct  1673  AGCCTACTAGAATCTGTTTTCTATACGCACCAGCCCACCTGGGATGATTGCCAGCAACTC  1732

Query  562   CTTAAGACCTTATTCACCACCGAGGAGCGCGAG  594
             ||    ||| | || || || |||||| | |||
Sbjct  1733  CTCCGTACCCTGTTTACGACGGAGGAGAGGGAG  1765


>AY842951.1 Reticuloendotheliosis virus strain HA9901 from China, 
complete genome
Length=8295

 Score = 171 bits (189),  Expect = 2e-39
 Identities = 671/1022 (66%), Gaps = 45/1022 (4%)
 Strand=Plus/Plus

Query  2007  AGCTGGAATACTGAAACCTTGCCATTCTGCCTGGAACACCCCACTTCTCCCCGTTAAGAA  2066
             ||| || || |||| |||   ||| ||  |||||||||| || || ||||| ||   |||
Sbjct  3049  AGCGGGCATCCTGAGACCCGTCCACTCCCCCTGGAACACTCCCCTCCTCCCTGTGC-GAA  3107

Query  2067  A--CCGGGGGGAAAAGATTATAGGCCAGTCCAGGACTTGAGGGAAGTGAATAAGAGGGTT  2124
             |  ||||   |    || ||| ||   || || || || |||||||| || |||||||| 
Sbjct  3108  AGTCCGGCACGTCC-GAGTATCGGATGGTTCAAGATTTAAGGGAAGTAAACAAGAGGGTA  3166

Query  2125  GAAGAC-ATCCACCCCACGGTCCCCAACCCTTATACCTTACTAAGTCACTTGCCCCCTTC  2183
             || ||| || ||||| || ||||| ||||| || ||| | || || |  |||||||||  
Sbjct  3167  GA-GACTATTCACCCAACTGTCCCTAACCCATACACCCTCCTCAGCCTATTGCCCCCTGA  3225

Query  2184  ACATGTCTGGTATACTACCTTAGACCTAAAGGATGCGTTTTTTAGCATAGCCCTGGCACC  2243
              |   | |||||| ||   || ||||| || || || |||||  ||||  | ||||| ||
Sbjct  3226  CCGAATATGGTATTCTGTTTTGGACCTGAAAGACGCTTTTTTCTGCATCCCTCTGGCCCC  3285

Query  2244  C-AGCAGCCAACACATTTTTGCCTTCGAATGGAATGATG-GCAATACGG-GAACCCCCGG  2300
             | ||  || ||   || || || ||||| |||   |||| | |  | || ||| |   ||
Sbjct  3286  CGAGTCGC-AATTGATCTTCGCATTCGAGTGGGCAGATGCGGAGGAAGGAGAATCA--GG  3342

Query  2301  GCAGCTGACCTGGACTAGACTACCACAAGGCTTCAAAAACTCTCCAACTCTGTTTAATGA  2360
             ||| || ||||||||||| ||||| || || || || ||||| || || || ||| ||| 
Sbjct  3343  GCAACTAACCTGGACTAGGCTACCTCAGGGTTTTAAGAACTCACCCACCCTTTTTGATGT  3402

Query  2361  AGCCCTAAATCAGGATTTGGACTCGTTTCGCCAGAGCCATAATTCAGTTACGCTCCTGCA  2420
             |||||| ||   |||| || |    ||||| |     ||   ||| ||| | ||||| ||
Sbjct  3403  AGCCCTTAACAGGGATCTGCAGGGATTTCGACTTGATCACCCTTCCGTTTCCCTCCTTCA  3462

Query  2421  GTACGTAGATGACTTGCTTCTGGCGGCCCCCTCCGAAGCTGAATGCCGACAGGCCACTGG  2480
             ||| ||||| ||||| ||| | |||||     |  |||| |  ||||     |||||  |
Sbjct  3463  GTATGTAGACGACTTACTTATTGCGGCTGATACACAAGCCGCGTGCCTGAGCGCCACCCG  3522

Query  2481  AGACCTCCTCCAGGAGCTGGGGCAGTTGGGCTATCGGG--CCAGTGCAAAGAAGGCTCAA  2538
             |||| | |||  |    ||| | || |||| || ||||   ||| |  |||||||| || 
Sbjct  3523  AGACTTACTCATGACTTTGGCGGAGCTGGGGTACCGGGTTTCAGGG--AAGAAGGCCCAG  3580

Query  2539  ATATG-CAGGCAAACAGTCACCTACCTGGGGTATAAACTAAAAGAAGGAGCCAGATGGCT  2597
              | || || | |   |||||| ||| ||||||  ||  |  |  | ||| |  | |  ||
Sbjct  3581  CTCTGTCAAG-AGGAAGTCACATACTTGGGGTTCAAGATCCATAAGGGATCACGGTCCCT  3639

Query  2598  GAC--AGAGGCCATGAAAGAGACTATTCTT-AGACTACCAGTCCCGACCTCAGCACGAGA  2654
               |  | || | |  |   || |||||||| ||| ||||||| ||||   |   | |  |
Sbjct  3640  ATCGAATAGCCGA--ACTCAGGCTATTCTTCAGA-TACCAGTACCGAAAACCAAAAGGCA  3696

Query  2655  GGTCCGTGAGTTTTTAGGGACGACAGGCTACTGCCGGCTGTGGATTTTGGGGTATGCTGA  2714
             ||| || || |||||||| || |  || |||||| |||| |||||   ||||| ||| ||
Sbjct  3697  GGTGCGCGAATTTTTAGGCACAATTGGGTACTGCAGGCTTTGGATCCCGGGGTTTGCCGA  3756

Query  2715  AATAGCAAAACCTCTGTATGAGGCAAC----CAAGGATAAGGTCCCTTGGGCCTGGGGGT  2770
             | | ||  | || || |||| ||||||       ||| | | ||| || |   || ||| 
Sbjct  3757  ACTTGCCCAGCCCCTATATGCGGCAACGCGGGGGGGAAACGATCCTTTAG---TGTGGGG  3813

Query  2771  CAGACCAACA-GAAG--GCCTACGATGAAC-TCAAGGTCGCTCTC-CTAAGAGCCCCGGC  2825
             | ||  || | ||||  || | | | || | | ||  | || ||| |  ||  | || ||
Sbjct  3814  C-GAAAAAGAGGAAGAAGCGTTCCA-GAGCTTGAAACTAGCCCTCACCCAG-CCACCAGC  3870

Query  2826  TCTGGCATTGCCAGACCCCCT---GAAGCCCTTCACTCTCTTTGTTGATGAGAGGAGGGG  2882
             | ||||  ||||   | ||||    |||||||||   ||||| || || || |  || ||
Sbjct  3871  TTTGGCTCTGCC---CTCCCTAGATAAGCCCTTCCAGCTCTTCGTAGAAGAAACAAGCGG  3927

Query  2883  AATAGCGAAAGGGGTGCTAATGCAGCGTCTGGGGCCCTGGAAACGCCCGGTTGCCTATTT  2942
                 || || || ||||| |  |||   || || || |||||| | || || ||||| ||
Sbjct  3928  GGCGGCCAAGGGAGTGCTCACACAGGCCCTCGGTCCATGGAAAAGACCCGTAGCCTACTT  3987

Query  2943  ATCCAAGAAGCTAGATCCAGTTGCAGCAGGATGGCCCCCGTGCTTAAGGATCATTGCGGC  3002
             |||||| | ||| || || || || || || ||||||| |||| |  |   |||||||||
Sbjct  3988  ATCCAAAAGGCTGGACCCTGTGGCGGCTGGCTGGCCCCGGTGCCTCCGAGCCATTGCGGC  4047

Query  3003  AG  3004
             ||
Sbjct  4048  AG  4049


 Score = 89.7 bits (98),  Expect = 5e-15
 Identities = 222/332 (67%), Gaps = 4/332 (1%)
 Strand=Plus/Plus

Query  4177  GGGTATAAGTACTTGCTAGTAATGGTTGACACATTTTCGGGCTGGGTGGAAGCCTTCCCC  4236
             |||||||| ||| |||| ||| |||| |||||||| ||||||||||| || || |  || 
Sbjct  5216  GGGTATAAATACCTGCTTGTACTGGTAGACACATTCTCGGGCTGGGTAGAGGCATATCCA  5275

Query  4237  ACGAAACGGGAGACTGCCCAAGTGGTTGCTAAGGCAT-TACTAGAAGAAATTATTCCCAG  4295
              | ||  | || ||  |||| |||||   |||| ||| || |  | || ||||| |||||
Sbjct  5276  GCAAAGAGAGAAACCTCCCAGGTGGTAATTAAG-CATCTAATTCATGATATTATCCCCAG  5334

Query  4296  ATATGGGGTTCCTGAGGTTTTAGGCTCCGATAACAGCCCAGCTTTCATCAGTAACGTCCT  4355
              | |||| | || |      | || ||||| ||  | || || ||  |    || ||   
Sbjct  5335  GTTTGGGTTACCGGTCCAGATCGGGTCCGACAATGGGCCGGCCTTTGTGGCAAAAGTGAC  5394

Query  4356  ACAGGGACTAGCCCGAG-CGATAGGGATCAATCGGAAGTTACATTGTGAATATAATCCCC  4414
             ||||  | | |   ||| |  ||    ||  | ||||| | ||||||| |||    || |
Sbjct  5395  ACAGC-AGTTGTGTGAGGCCCTAAATGTCTCTTGGAAGCTCCATTGTGCATACCGACCTC  5453

Query  4415  AGAGCTCAGGGCAGGTAGAGAGAATGAATCGGACTCTAAAGGAGACCTTGTCCAAACTAG  4474
             | ||||| || |||||||| || ||||| || || || ||||||||| |  | ||| |  
Sbjct  5454  AAAGCTCGGGACAGGTAGAAAGGATGAACCGAACCCTGAAGGAGACCATCGCTAAATTGA  5513

Query  4475  CCATCGAGACTGGCGGGGACTGGGTGACCCTC  4506
               |  ||||| || |||||||||||  |||||
Sbjct  5514  GGAAAGAGACAGGAGGGGACTGGGTCTCCCTC  5545


 Score = 51.8 bits (56),  Expect = 0.001
 Identities = 103/153 (67%), Gaps = 0/153 (0%)
 Strand=Plus/Plus

Query  442   GATCTGTACAACTGGAAGGCTCAAAACCCTCCTTTTTCTGAGGACCCGAAAGGCCTAACT  501
             |||||||| || |||||    ||||||||  | || ||  |||  ||  | |   ||| |
Sbjct  1613  GATCTGTATAATTGGAAAAACCAAAACCCATCATTCTCCCAGGCTCCAGATGAAGTAATT  1672

Query  502   GACCTGTTCGAGTCTGTCATGCACACACACAGTCCCACTTGGGATGATTGCCAGCAGCTT  561
               |||  | || |||||  |  | || |||   ||||| ||||||||||||||||| || 
Sbjct  1673  AGCCTACTAGAATCTGTTTTCTATACGCACCAGCCCACCTGGGATGATTGCCAGCAACTC  1732

Query  562   CTTAAGACCTTATTCACCACCGAGGAGCGCGAG  594
             ||    ||| | || || || |||||| | |||
Sbjct  1733  CTCCGTACCCTGTTTACGACGGAGGAGAGGGAG  1765


>NC_001500.1 Spleen focus-forming virus, complete genome
Length=6296

 Score = 123 bits (136),  Expect = 2e-25
 Identities = 310/463 (67%), Gaps = 10/463 (2%)
 Strand=Plus/Plus

Query  2413  CTCCTGCAGTACGTAGATGACTTGCTTCTGGCGGCCCCCTCCGAAGCTGAATGCCGACAG  2472
             || || ||||| ||||||||||| || ||||| ||| | || ||   ||| || | ||| 
Sbjct  2840  CTGCTCCAGTATGTAGATGACTTACTGCTGGCCGCCACTTCTGAGCTTGACTGTCAACAA  2899

Query  2473  GCCACTGGAGACCTCCTCCAGGAGCTGGGGCAGTTGGGCTATCGGGCCAGTGCAAAGAAG  2532
             |  ||  | | |||  | ||    || ||| |  | || |||||||||   || ||||| 
Sbjct  2900  GGTACGCGGGCCCTGTTACAAACCCTAGGGGACCTCGGATATCGGGCCTCGGCCAAGAAA  2959

Query  2533  GCTCAAATATGCAGGCAAACA-GTCACCTACCTGGGGTATAAACTAAAAGAAGGAGCCAG  2591
             || ||||  |||  | ||||| ||||  || |||||||||   |||||||| ||     |
Sbjct  2960  GCCCAAAATTGCCAG-AAACAGGTCAAGTATCTGGGGTATCTTCTAAAAGAGGGTCAGGG  3018

Query  2592  ATGGCTGACAGAGGCCATGAAAGAGACTATTCTTAGACTACC-AGTCC--CGACCTCAGC  2648
             ||||||||| |||||||  ||||||||| |  |  | |  || | |||   ||||    |
Sbjct  3019  ATGGCTGACTGAGGCCAGAAAAGAGACTGTGATGGGGCAGCCTACTCCAAAGACC---CC  3075

Query  2649  ACGAGAGGTCCGTGAGTTTTTAGGGACGACAGGCTACTGCCGGCTGTGGATTTTGGGGTA  2708
              ||| |  |  | |||||  |||||||| |||||| ||| || || |||||    |||| 
Sbjct  3076  TCGACAACTAAGGGAGTTCCTAGGGACGGCAGGCTTCTGTCGCCTCTGGATCCCCGGGTT  3135

Query  2709  TGCTGAAATAGCAAAACCTCTGTATGAGGCAACCAAGGATAAGGTCCCT-TGGGCCTGGG  2767
             ||| ||||| |||   ||  ||||       |||||  |   || | || |     ||||
Sbjct  3136  TGCAGAAATGGCAGCCCCCTTGTACCCTCTCACCAA-AACGGGGACTCTGTTTAAATGGG  3194

Query  2768  GGTCAGACCAACAGAAGGCCTACGATGAACTCAAGGTCGCTCTCCTAAGAGCCCCGGCTC  2827
             |  ||||||| || ||||||||| | ||  |||||   |||||| |||  ||||| || |
Sbjct  3195  GCCCAGACCAGCAAAAGGCCTACCAAGAGATCAAGCAGGCTCTCTTAACTGCCCCTGCCC  3254

Query  2828  TGGCATTGCCAGACCCCCTGAAGCCCTTCACTCTCTTTGTTGA  2870
             ||| ||| ||||||      |||||||||   || ||||||||
Sbjct  3255  TGGGATTACCAGACTTGACTAAGCCCTTCGAACTTTTTGTTGA  3297


 Score = 110 bits (121),  Expect = 5e-21
 Identities = 269/404 (67%), Gaps = 13/404 (3%)
 Strand=Plus/Plus

Query  4201  GTTGACACATTTTCGGGCTGGGTGGAAGCCTTCCCCACGAAACGGGAGACTGCCCAAGTG  4260
             || ||||| || || || ||| |  |||  ||||| || ||    || |||||| |||| 
Sbjct  3669  GTAGACACTTTCTCTGGATGGATAAAAGTTTTCCCAACCAAGAAAGAAACTGCCAAAGTT  3728

Query  4261  GTTGCTAAGGCATTACTAGAAGAAATTATTCCCAGATATGGGGTTCCTGAGGTTTTAGGC  4320
             ||  | |||    |||||||||||||  | |||||||  ||  | ||  |||| || || 
Sbjct  3729  GTAACCAAGAAGCTACTAGAAGAAATCTTCCCCAGATTCGGCATGCCACAGGTATTGGGA  3788

Query  4321  TCCGATAACAGCCCAGCTTTCATC----AGTAACGTCCTACAGGGACTAGCCCGAGCGA-  4375
              |||| ||  | || || ||| ||    ||  | |||  ||||    ||| ||||   | 
Sbjct  3789  ACCGACAATGGGCCTGCCTTCGTCTCCAAGGTAAGTCTGACAG----TAG-CCGATTTAT  3843

Query  4376  TAGGGATCAATCGGAAGTTACATTGTGAATATAATCCCCAGAGCTCAGGGCAGGTAGAGA  4435
             | ||| |  || ||||  ||||||||| ||| |  |||||||| ||||| ||||||||||
Sbjct  3844  TGGGGGTTGATTGGAAACTACATTGTGCATACAGACCCCAGAGTTCAGGTCAGGTAGAGA  3903

Query  4436  GAATGAATCGGACTCTAAAGGAGACCTTGTCCAAACTAGCCATCGAGACTGGC---GGGG  4492
              ||| ||| | ||  | |||||||| ||  | ||| || |  | |   |||||    | |
Sbjct  3904  AAATAAATAGAACCATCAAGGAGACTTTAACTAAATTAACGCTTGCAGCTGGCACTAGAG  3963

Query  4493  ACTGGGTGACCCTCTTACCCTATGCCATCTTCCGGGTCCGGAACTCACCATATGTACATG  4552
             |||||||   |||  | |||   ||| ||| ||| | ||||||  | ||       ||||
Sbjct  3964  ACTGGGTACTCCTACTCCCCCTGGCCCTCTACCGAGCCCGGAATACTCCGGGCCCCCATG  4023

Query  4553  GTTTGACACCTTTCGAAATTCTGTATGGGGCACCACCCCCCATT  4596
             |  | || || |  |||||||||||||||||||| || ||| ||
Sbjct  4024  GACTTACTCCGTATGAAATTCTGTATGGGGCACCCCCGCCCCTT  4067


 Score = 95.1 bits (104),  Expect = 1e-16
 Identities = 279/420 (66%), Gaps = 14/420 (3%)
 Strand=Plus/Plus

Query  418   CAGTACTGGCCTTTTTCTAGCAGTGATCTGTACAACTGGAAGGCTCAAAACCCTCCTTTT  477
             ||||||||||| |||||   |  |||||| || ||||||||   | | || ||| | || 
Sbjct  1666  CAGTACTGGCCGTTTTCCTCCTCTGATCTATATAACTGGAAAAATAATAATCCTTCCTTC  1725

Query  478   TCTGAGGACCCGAAAGGCCTAACTGAC----CTGTTCGAGTCTGTCATGCACACACACAG  533
             |||||||| ||   |||   |||||||     || | || |||||| |   ||| |||  
Sbjct  1726  TCTGAGGATCC---AGG-TAAACTGACTACATTGATTGAATCTGTCCTCACCACCCACCA  1781

Query  534   TCCCACTTGGGATGATTGCCAGCAGCTTCTTA-AGACCTTATTCACCACCGAGGAGCGCG  592
              ||||| |||||||||||||||||  || |||  |||  |  | |||   ||||||    
Sbjct  1782  GCCCACCTGGGATGATTGCCAGCA-ATTATTAGGGACTCTGCTTACCGGGGAGGAGAAGC  1840

Query  593   AGCGAATCCTCACCGAGGCTAGAAAAAATGTCCCCGGCGACAACGGAAGACCGACGACCT  652
             ||||  | |||   || ||  |||||  |||||  ||| || | ||  | || ||     
Sbjct  1841  AGCGGGTGCTCCTGGAAGCCCGAAAAGCTGTCCGGGGCAACGATGGGCGCCCCACCCAAC  1900

Query  653   TGCCGAACCTGATAGACGAGCGCTTTCCCCTGAATAGACCGGATTGGGACTTTGGGAACA  712
             |||| |||  | | ||||     ||||||||  |  | || |||||||| ||     || 
Sbjct  1901  TGCCCAACGAGGTTGACGCTGCTTTTCCCCTTGAACGTCCCGATTGGGA-TTACACCACC  1959

Query  713   CAGA-AGGTAGGGAGCGTCTCCGAGTCTACCGCCAGACTCTTATGGCAGGTCT-CTGAGC  770
             || | ||||||| | |  ||     |||| ||||||   ||  | || ||||| | || |
Sbjct  1960  CAAAGAGGTAGGAACCACCTAGTTCTCTATCGCCAGTTGCTCCTAGCGGGTCTCCAGACC  2019

Query  771   GGCGGCACGCCGCCCCACCAATTTGGCCAAGGTAAAAGCTATAATGCAAGGGGATAATGA  830
             |  |||| |  |||||||||||||||||||||||||||  ||||  || ||   ||||||
Sbjct  2020  GCGGGCA-GAAGCCCCACCAATTTGGCCAAGGTAAAAGGAATAACCCAGGGACCTAATGA  2078


 Score = 53.6 bits (58),  Expect = 4e-04
 Identities = 115/170 (68%), Gaps = 8/170 (5%)
 Strand=Plus/Plus

Query  6546  AATGTTGTTTTTATGCTGACCATACTGGTGTGGTAAAAGAATCCATGGCAAAGGTGAGAG  6605
             |||||||||| |||||||||||||| ||  | |||| |||    ||||| ||  | ||| 
Sbjct  5418  AATGTTGTTTCTATGCTGACCATACAGGCCTAGTAAGAGATAGTATGGCCAAATTAAGAA  5477

Query  6606  AAGGGTTAGCTAAGAG---AAAAC-GGGAAAGGGAAGCTCAGGAGAACTGGTTTGAGGCT  6661
             |  |  |  || ||||   |||||      ||   |||  ||||    ||||| || |  
Sbjct  5478  AGAGACTCACTCAGAGACAAAAACTATTTGAGTCGAGCCAAGGA----TGGTTCGAAGGA  5533

Query  6662  TGGTTTAACAGATCTCCCTGGCTCACCACCTTAGTATCTACCTTAGTGGG  6711
             | |||||||||||| |||||| | ||||| ||  |||| ||| |  ||||
Sbjct  5534  TCGTTTAACAGATCCCCCTGGTTTACCACGTTGATATCCACCATCATGGG  5583


>K00021.1 Friend spleen focus-forming virus (proviral), complete 
genome
Length=6296

 Score = 123 bits (136),  Expect = 2e-25
 Identities = 310/463 (67%), Gaps = 10/463 (2%)
 Strand=Plus/Plus

Query  2413  CTCCTGCAGTACGTAGATGACTTGCTTCTGGCGGCCCCCTCCGAAGCTGAATGCCGACAG  2472
             || || ||||| ||||||||||| || ||||| ||| | || ||   ||| || | ||| 
Sbjct  2840  CTGCTCCAGTATGTAGATGACTTACTGCTGGCCGCCACTTCTGAGCTTGACTGTCAACAA  2899

Query  2473  GCCACTGGAGACCTCCTCCAGGAGCTGGGGCAGTTGGGCTATCGGGCCAGTGCAAAGAAG  2532
             |  ||  | | |||  | ||    || ||| |  | || |||||||||   || ||||| 
Sbjct  2900  GGTACGCGGGCCCTGTTACAAACCCTAGGGGACCTCGGATATCGGGCCTCGGCCAAGAAA  2959

Query  2533  GCTCAAATATGCAGGCAAACA-GTCACCTACCTGGGGTATAAACTAAAAGAAGGAGCCAG  2591
             || ||||  |||  | ||||| ||||  || |||||||||   |||||||| ||     |
Sbjct  2960  GCCCAAAATTGCCAG-AAACAGGTCAAGTATCTGGGGTATCTTCTAAAAGAGGGTCAGGG  3018

Query  2592  ATGGCTGACAGAGGCCATGAAAGAGACTATTCTTAGACTACC-AGTCC--CGACCTCAGC  2648
             ||||||||| |||||||  ||||||||| |  |  | |  || | |||   ||||    |
Sbjct  3019  ATGGCTGACTGAGGCCAGAAAAGAGACTGTGATGGGGCAGCCTACTCCAAAGACC---CC  3075

Query  2649  ACGAGAGGTCCGTGAGTTTTTAGGGACGACAGGCTACTGCCGGCTGTGGATTTTGGGGTA  2708
              ||| |  |  | |||||  |||||||| |||||| ||| || || |||||    |||| 
Sbjct  3076  TCGACAACTAAGGGAGTTCCTAGGGACGGCAGGCTTCTGTCGCCTCTGGATCCCCGGGTT  3135

Query  2709  TGCTGAAATAGCAAAACCTCTGTATGAGGCAACCAAGGATAAGGTCCCT-TGGGCCTGGG  2767
             ||| ||||| |||   ||  ||||       |||||  |   || | || |     ||||
Sbjct  3136  TGCAGAAATGGCAGCCCCCTTGTACCCTCTCACCAA-AACGGGGACTCTGTTTAAATGGG  3194

Query  2768  GGTCAGACCAACAGAAGGCCTACGATGAACTCAAGGTCGCTCTCCTAAGAGCCCCGGCTC  2827
             |  ||||||| || ||||||||| | ||  |||||   |||||| |||  ||||| || |
Sbjct  3195  GCCCAGACCAGCAAAAGGCCTACCAAGAGATCAAGCAGGCTCTCTTAACTGCCCCTGCCC  3254

Query  2828  TGGCATTGCCAGACCCCCTGAAGCCCTTCACTCTCTTTGTTGA  2870
             ||| ||| ||||||      |||||||||   || ||||||||
Sbjct  3255  TGGGATTACCAGACTTGACTAAGCCCTTCGAACTTTTTGTTGA  3297


 Score = 110 bits (121),  Expect = 5e-21
 Identities = 269/404 (67%), Gaps = 13/404 (3%)
 Strand=Plus/Plus

Query  4201  GTTGACACATTTTCGGGCTGGGTGGAAGCCTTCCCCACGAAACGGGAGACTGCCCAAGTG  4260
             || ||||| || || || ||| |  |||  ||||| || ||    || |||||| |||| 
Sbjct  3669  GTAGACACTTTCTCTGGATGGATAAAAGTTTTCCCAACCAAGAAAGAAACTGCCAAAGTT  3728

Query  4261  GTTGCTAAGGCATTACTAGAAGAAATTATTCCCAGATATGGGGTTCCTGAGGTTTTAGGC  4320
             ||  | |||    |||||||||||||  | |||||||  ||  | ||  |||| || || 
Sbjct  3729  GTAACCAAGAAGCTACTAGAAGAAATCTTCCCCAGATTCGGCATGCCACAGGTATTGGGA  3788

Query  4321  TCCGATAACAGCCCAGCTTTCATC----AGTAACGTCCTACAGGGACTAGCCCGAGCGA-  4375
              |||| ||  | || || ||| ||    ||  | |||  ||||    ||| ||||   | 
Sbjct  3789  ACCGACAATGGGCCTGCCTTCGTCTCCAAGGTAAGTCTGACAG----TAG-CCGATTTAT  3843

Query  4376  TAGGGATCAATCGGAAGTTACATTGTGAATATAATCCCCAGAGCTCAGGGCAGGTAGAGA  4435
             | ||| |  || ||||  ||||||||| ||| |  |||||||| ||||| ||||||||||
Sbjct  3844  TGGGGGTTGATTGGAAACTACATTGTGCATACAGACCCCAGAGTTCAGGTCAGGTAGAGA  3903

Query  4436  GAATGAATCGGACTCTAAAGGAGACCTTGTCCAAACTAGCCATCGAGACTGGC---GGGG  4492
              ||| ||| | ||  | |||||||| ||  | ||| || |  | |   |||||    | |
Sbjct  3904  AAATAAATAGAACCATCAAGGAGACTTTAACTAAATTAACGCTTGCAGCTGGCACTAGAG  3963

Query  4493  ACTGGGTGACCCTCTTACCCTATGCCATCTTCCGGGTCCGGAACTCACCATATGTACATG  4552
             |||||||   |||  | |||   ||| ||| ||| | ||||||  | ||       ||||
Sbjct  3964  ACTGGGTACTCCTACTCCCCCTGGCCCTCTACCGAGCCCGGAATACTCCGGGCCCCCATG  4023

Query  4553  GTTTGACACCTTTCGAAATTCTGTATGGGGCACCACCCCCCATT  4596
             |  | || || |  |||||||||||||||||||| || ||| ||
Sbjct  4024  GACTTACTCCGTATGAAATTCTGTATGGGGCACCCCCGCCCCTT  4067


 Score = 95.1 bits (104),  Expect = 1e-16
 Identities = 279/420 (66%), Gaps = 14/420 (3%)
 Strand=Plus/Plus

Query  418   CAGTACTGGCCTTTTTCTAGCAGTGATCTGTACAACTGGAAGGCTCAAAACCCTCCTTTT  477
             ||||||||||| |||||   |  |||||| || ||||||||   | | || ||| | || 
Sbjct  1666  CAGTACTGGCCGTTTTCCTCCTCTGATCTATATAACTGGAAAAATAATAATCCTTCCTTC  1725

Query  478   TCTGAGGACCCGAAAGGCCTAACTGAC----CTGTTCGAGTCTGTCATGCACACACACAG  533
             |||||||| ||   |||   |||||||     || | || |||||| |   ||| |||  
Sbjct  1726  TCTGAGGATCC---AGG-TAAACTGACTACATTGATTGAATCTGTCCTCACCACCCACCA  1781

Query  534   TCCCACTTGGGATGATTGCCAGCAGCTTCTTA-AGACCTTATTCACCACCGAGGAGCGCG  592
              ||||| |||||||||||||||||  || |||  |||  |  | |||   ||||||    
Sbjct  1782  GCCCACCTGGGATGATTGCCAGCA-ATTATTAGGGACTCTGCTTACCGGGGAGGAGAAGC  1840

Query  593   AGCGAATCCTCACCGAGGCTAGAAAAAATGTCCCCGGCGACAACGGAAGACCGACGACCT  652
             ||||  | |||   || ||  |||||  |||||  ||| || | ||  | || ||     
Sbjct  1841  AGCGGGTGCTCCTGGAAGCCCGAAAAGCTGTCCGGGGCAACGATGGGCGCCCCACCCAAC  1900

Query  653   TGCCGAACCTGATAGACGAGCGCTTTCCCCTGAATAGACCGGATTGGGACTTTGGGAACA  712
             |||| |||  | | ||||     ||||||||  |  | || |||||||| ||     || 
Sbjct  1901  TGCCCAACGAGGTTGACGCTGCTTTTCCCCTTGAACGTCCCGATTGGGA-TTACACCACC  1959

Query  713   CAGA-AGGTAGGGAGCGTCTCCGAGTCTACCGCCAGACTCTTATGGCAGGTCT-CTGAGC  770
             || | ||||||| | |  ||     |||| ||||||   ||  | || ||||| | || |
Sbjct  1960  CAAAGAGGTAGGAACCACCTAGTTCTCTATCGCCAGTTGCTCCTAGCGGGTCTCCAGACC  2019

Query  771   GGCGGCACGCCGCCCCACCAATTTGGCCAAGGTAAAAGCTATAATGCAAGGGGATAATGA  830
             |  |||| |  |||||||||||||||||||||||||||  ||||  || ||   ||||||
Sbjct  2020  GCGGGCA-GAAGCCCCACCAATTTGGCCAAGGTAAAAGGAATAACCCAGGGACCTAATGA  2078


 Score = 53.6 bits (58),  Expect = 4e-04
 Identities = 115/170 (68%), Gaps = 8/170 (5%)
 Strand=Plus/Plus

Query  6546  AATGTTGTTTTTATGCTGACCATACTGGTGTGGTAAAAGAATCCATGGCAAAGGTGAGAG  6605
             |||||||||| |||||||||||||| ||  | |||| |||    ||||| ||  | ||| 
Sbjct  5418  AATGTTGTTTCTATGCTGACCATACAGGCCTAGTAAGAGATAGTATGGCCAAATTAAGAA  5477

Query  6606  AAGGGTTAGCTAAGAG---AAAAC-GGGAAAGGGAAGCTCAGGAGAACTGGTTTGAGGCT  6661
             |  |  |  || ||||   |||||      ||   |||  ||||    ||||| || |  
Sbjct  5478  AGAGACTCACTCAGAGACAAAAACTATTTGAGTCGAGCCAAGGA----TGGTTCGAAGGA  5533

Query  6662  TGGTTTAACAGATCTCCCTGGCTCACCACCTTAGTATCTACCTTAGTGGG  6711
             | |||||||||||| |||||| | ||||| ||  |||| ||| |  ||||
Sbjct  5534  TCGTTTAACAGATCCCCCTGGTTTACCACGTTGATATCCACCATCATGGG  5583


>NC_003059.1 Porcine endogenous retrovirus E, complete genome
Length=8072

 Score = 102 bits (112),  Expect = 8e-19
 Identities = 221/325 (68%), Gaps = 12/325 (4%)
 Strand=Plus/Plus

Query  2038  TGGAACACCCCACTTCTCCCCGTTAAGAAACCGGGGGGAAAAGATTATAGGCCAGTCCAG  2097
             |||||||||||  | || ||  | || ||||||||   | | || ||  | ||||| |||
Sbjct  3286  TGGAACACCCCTTTACTGCCAATGAAAAAACCGGGAACACAGGACTACCGCCCAGTACAG  3345

Query  2098  GACTTGAGGGAAGTGAAT-AAG--AGGGTTGAAGACATC-CACCCCACGGTCCCCAACCC  2153
             |||||||| |   | ||| |||  |  ||     ||||  |||||  | ||||| |||||
Sbjct  3346  GACTTGAGAGCCATAAATGAAGCAACAGTC----ACATTACACCCATCCGTCCCTAACCC  3401

Query  2154  TTATACCTTACTAAGTCACTTGCCCCCTTCACA--TGTCTGGTATACTACCTTAGACCTA  2211
              |||||  | ||| | |   |  ||||| |||   ||  |||| ||||    | ||| ||
Sbjct  3402  ATATACACTGCTAGGGCTGAT--CCCCTCCACTGCTGAGTGGTTTACTTGTCTGGACTTA  3459

Query  2212  AAGGATGCGTTTTTTAGCATAGCCCTGGCACCCAGCAGCCAACACATTTTTGCCTTCGAA  2271
             || ||||| |||||  || |     || ||||   ||| || | | | ||||| || |||
Sbjct  3460  AAAGATGCTTTTTTCTGCCTCCGGATGCCACCTGCCAGTCAGCCCTTGTTTGCTTTTGAA  3519

Query  2272  TGGAATGATGGCAATACGGGAACCCCCGGGCAGCTGACCTGGACTAGACTACCACAAGGC  2331
             ||| |  ||    |||| || ||    |  ||||| |||||||||||||| |||||||| 
Sbjct  3520  TGGCAGAATACACATACAGGGACAAAGGAACAGCTCACCTGGACTAGACTCCCACAAGGA  3579

Query  2332  TTCAAAAACTCTCCAACTCTGTTTA  2356
             |||||||||||||| ||||| ||||
Sbjct  3580  TTCAAAAACTCTCCCACTCTTTTTA  3604


 Score = 47.3 bits (51),  Expect = 0.053
 Identities = 42/53 (79%), Gaps = 0/53 (0%)
 Strand=Plus/Plus

Query  1267  CAGTGTGCAAACTGCAAAGAGTATGGACATTGGAAGAGGGACTGCCCCAAGCG  1319
             || |||||  ||||||||||  | ||||||||||| |  || |||||||| ||
Sbjct  2492  CAATGTGCTTACTGCAAAGAAAAGGGACATTGGAAAAATGAATGCCCCAACCG  2544


>AF356697.1 Porcine endogenous retrovirus class E clone P14.1, 
complete genome
Length=8072

 Score = 102 bits (112),  Expect = 8e-19
 Identities = 221/325 (68%), Gaps = 12/325 (4%)
 Strand=Plus/Plus

Query  2038  TGGAACACCCCACTTCTCCCCGTTAAGAAACCGGGGGGAAAAGATTATAGGCCAGTCCAG  2097
             |||||||||||  | || ||  | || ||||||||   | | || ||  | ||||| |||
Sbjct  3286  TGGAACACCCCTTTACTGCCAATGAAAAAACCGGGAACACAGGACTACCGCCCAGTACAG  3345

Query  2098  GACTTGAGGGAAGTGAAT-AAG--AGGGTTGAAGACATC-CACCCCACGGTCCCCAACCC  2153
             |||||||| |   | ||| |||  |  ||     ||||  |||||  | ||||| |||||
Sbjct  3346  GACTTGAGAGCCATAAATGAAGCAACAGTC----ACATTACACCCATCCGTCCCTAACCC  3401

Query  2154  TTATACCTTACTAAGTCACTTGCCCCCTTCACA--TGTCTGGTATACTACCTTAGACCTA  2211
              |||||  | ||| | |   |  ||||| |||   ||  |||| ||||    | ||| ||
Sbjct  3402  ATATACACTGCTAGGGCTGAT--CCCCTCCACTGCTGAGTGGTTTACTTGTCTGGACTTA  3459

Query  2212  AAGGATGCGTTTTTTAGCATAGCCCTGGCACCCAGCAGCCAACACATTTTTGCCTTCGAA  2271
             || ||||| |||||  || |     || ||||   ||| || | | | ||||| || |||
Sbjct  3460  AAAGATGCTTTTTTCTGCCTCCGGATGCCACCTGCCAGTCAGCCCTTGTTTGCTTTTGAA  3519

Query  2272  TGGAATGATGGCAATACGGGAACCCCCGGGCAGCTGACCTGGACTAGACTACCACAAGGC  2331
             ||| |  ||    |||| || ||    |  ||||| |||||||||||||| |||||||| 
Sbjct  3520  TGGCAGAATACACATACAGGGACAAAGGAACAGCTCACCTGGACTAGACTCCCACAAGGA  3579

Query  2332  TTCAAAAACTCTCCAACTCTGTTTA  2356
             |||||||||||||| ||||| ||||
Sbjct  3580  TTCAAAAACTCTCCCACTCTTTTTA  3604


 Score = 47.3 bits (51),  Expect = 0.053
 Identities = 42/53 (79%), Gaps = 0/53 (0%)
 Strand=Plus/Plus

Query  1267  CAGTGTGCAAACTGCAAAGAGTATGGACATTGGAAGAGGGACTGCCCCAAGCG  1319
             || |||||  ||||||||||  | ||||||||||| |  || |||||||| ||
Sbjct  2492  CAATGTGCTTACTGCAAAGAAAAGGGACATTGGAAAAATGAATGCCCCAACCG  2544


>NC_003059.1 Porcine endogenous retrovirus E, complete genome
Length=8072

 Score = 102 bits (112),  Expect = 8e-19
 Identities = 221/325 (68%), Gaps = 12/325 (4%)
 Strand=Plus/Plus

Query  2038  TGGAACACCCCACTTCTCCCCGTTAAGAAACCGGGGGGAAAAGATTATAGGCCAGTCCAG  2097
             |||||||||||  | || ||  | || ||||||||   | | || ||  | ||||| |||
Sbjct  3286  TGGAACACCCCTTTACTGCCAATGAAAAAACCGGGAACACAGGACTACCGCCCAGTACAG  3345

Query  2098  GACTTGAGGGAAGTGAAT-AAG--AGGGTTGAAGACATC-CACCCCACGGTCCCCAACCC  2153
             |||||||| |   | ||| |||  |  ||     ||||  |||||  | ||||| |||||
Sbjct  3346  GACTTGAGAGCCATAAATGAAGCAACAGTC----ACATTACACCCATCCGTCCCTAACCC  3401

Query  2154  TTATACCTTACTAAGTCACTTGCCCCCTTCACA--TGTCTGGTATACTACCTTAGACCTA  2211
              |||||  | ||| | |   |  ||||| |||   ||  |||| ||||    | ||| ||
Sbjct  3402  ATATACACTGCTAGGGCTGAT--CCCCTCCACTGCTGAGTGGTTTACTTGTCTGGACTTA  3459

Query  2212  AAGGATGCGTTTTTTAGCATAGCCCTGGCACCCAGCAGCCAACACATTTTTGCCTTCGAA  2271
             || ||||| |||||  || |     || ||||   ||| || | | | ||||| || |||
Sbjct  3460  AAAGATGCTTTTTTCTGCCTCCGGATGCCACCTGCCAGTCAGCCCTTGTTTGCTTTTGAA  3519

Query  2272  TGGAATGATGGCAATACGGGAACCCCCGGGCAGCTGACCTGGACTAGACTACCACAAGGC  2331
             ||| |  ||    |||| || ||    |  ||||| |||||||||||||| |||||||| 
Sbjct  3520  TGGCAGAATACACATACAGGGACAAAGGAACAGCTCACCTGGACTAGACTCCCACAAGGA  3579

Query  2332  TTCAAAAACTCTCCAACTCTGTTTA  2356
             |||||||||||||| ||||| ||||
Sbjct  3580  TTCAAAAACTCTCCCACTCTTTTTA  3604


 Score = 47.3 bits (51),  Expect = 0.053
 Identities = 42/53 (79%), Gaps = 0/53 (0%)
 Strand=Plus/Plus

Query  1267  CAGTGTGCAAACTGCAAAGAGTATGGACATTGGAAGAGGGACTGCCCCAAGCG  1319
             || |||||  ||||||||||  | ||||||||||| |  || |||||||| ||
Sbjct  2492  CAATGTGCTTACTGCAAAGAAAAGGGACATTGGAAAAATGAATGCCCCAACCG  2544


>AF356697.1 Porcine endogenous retrovirus class E clone P14.1, 
complete genome
Length=8072

 Score = 102 bits (112),  Expect = 8e-19
 Identities = 221/325 (68%), Gaps = 12/325 (4%)
 Strand=Plus/Plus

Query  2038  TGGAACACCCCACTTCTCCCCGTTAAGAAACCGGGGGGAAAAGATTATAGGCCAGTCCAG  2097
             |||||||||||  | || ||  | || ||||||||   | | || ||  | ||||| |||
Sbjct  3286  TGGAACACCCCTTTACTGCCAATGAAAAAACCGGGAACACAGGACTACCGCCCAGTACAG  3345

Query  2098  GACTTGAGGGAAGTGAAT-AAG--AGGGTTGAAGACATC-CACCCCACGGTCCCCAACCC  2153
             |||||||| |   | ||| |||  |  ||     ||||  |||||  | ||||| |||||
Sbjct  3346  GACTTGAGAGCCATAAATGAAGCAACAGTC----ACATTACACCCATCCGTCCCTAACCC  3401

Query  2154  TTATACCTTACTAAGTCACTTGCCCCCTTCACA--TGTCTGGTATACTACCTTAGACCTA  2211
              |||||  | ||| | |   |  ||||| |||   ||  |||| ||||    | ||| ||
Sbjct  3402  ATATACACTGCTAGGGCTGAT--CCCCTCCACTGCTGAGTGGTTTACTTGTCTGGACTTA  3459

Query  2212  AAGGATGCGTTTTTTAGCATAGCCCTGGCACCCAGCAGCCAACACATTTTTGCCTTCGAA  2271
             || ||||| |||||  || |     || ||||   ||| || | | | ||||| || |||
Sbjct  3460  AAAGATGCTTTTTTCTGCCTCCGGATGCCACCTGCCAGTCAGCCCTTGTTTGCTTTTGAA  3519

Query  2272  TGGAATGATGGCAATACGGGAACCCCCGGGCAGCTGACCTGGACTAGACTACCACAAGGC  2331
             ||| |  ||    |||| || ||    |  ||||| |||||||||||||| |||||||| 
Sbjct  3520  TGGCAGAATACACATACAGGGACAAAGGAACAGCTCACCTGGACTAGACTCCCACAAGGA  3579

Query  2332  TTCAAAAACTCTCCAACTCTGTTTA  2356
             |||||||||||||| ||||| ||||
Sbjct  3580  TTCAAAAACTCTCCCACTCTTTTTA  3604


 Score = 47.3 bits (51),  Expect = 0.053
 Identities = 42/53 (79%), Gaps = 0/53 (0%)
 Strand=Plus/Plus

Query  1267  CAGTGTGCAAACTGCAAAGAGTATGGACATTGGAAGAGGGACTGCCCCAAGCG  1319
             || |||||  ||||||||||  | ||||||||||| |  || |||||||| ||
Sbjct  2492  CAATGTGCTTACTGCAAAGAAAAGGGACATTGGAAAAATGAATGCCCCAACCG  2544


>NC_043382.1 Snyder-Theilen feline sarcoma virus genomic sequence
Length=4901

 Score = 89.7 bits (98),  Expect = 5e-15
 Identities = 227/343 (66%), Gaps = 12/343 (3%)
 Strand=Plus/Plus

Query  6420  TGGAAACCTCGATTAGTCATTTAGAGAAGTCGCTCACCTCTCTATCCGAGGTAGTACTCC  6479
             ||||||  || ||||||   ||||| || || || ||||| || || ||||||||  | |
Sbjct  3845  TGGAAAAGTCAATTAGTGCCTTAGAAAAATCCCTGACCTCCCTCTCTGAGGTAGTCTTAC  3904

Query  6480  AGAATAGAAGAGGACTTGATTTGTTGTTCCTCCAACAAGGGGGACTGTGTGCCGCGCTGG  6539
             | || ||  |||| || ||| |  ||||||| ||  | || || || ||||| ||| |  
Sbjct  3905  AAAACAGGCGAGGCCTAGATATTCTGTTCCTACAGGAGGGAGGGCTATGTGCAGCGTTAA  3964

Query  6540  GGGAGGAATGTTGTTTTTATGCTGACCATACTGGTGTGGTAAAAGAATCCATGGCAAAGG  6599
               || ||||||||||||||||| || || || ||  | ||   |||    ||||| ||  
Sbjct  3965  AAGAAGAATGTTGTTTTTATGCAGATCACACCGGATTAGTCCGAGATAATATGGCTAAAT  4024

Query  6600  TGAGAGAAGGGTTAGCTAAGAGAAAACGGGAAAGG---GAAGCTCAGGAGAACTGGTTTG  6656
             | |||||  | |||    || |  |||   ||  |   ||  | |   ||   |||||||
Sbjct  4025  TAAGAGAGAGATTAAAACAGCGGCAAC---AACTGTTTGACTCCCGACAGGGATGGTTTG  4081

Query  6657  AGGCTTGGTTTAACAGATCTCCCTGGCTCACCACCTTAGTATCTACCTTAGTGGGCCC--  6714
             | |  ||||| ||||  || |||||| | |||||| || | ||  || |  |||||||  
Sbjct  4082  AAGGATGGTTCAACAAGTCCCCCTGGTTTACCACCCTAATTTCCTCCATTATGGGCCCCT  4141

Query  6715  -AATTATCTTGCTTGTGCTTATTCTAACCTTGGGCCCTTGCAT  6756
              | ||||| |||   | || |||||   ||| ||||| |||||
Sbjct  4142  TACTTATCCTGC---TCCTAATTCTCCTCTTCGGCCCATGCAT  4181


 Score = 53.6 bits (58),  Expect = 4e-04
 Identities = 56/74 (76%), Gaps = 0/74 (0%)
 Strand=Plus/Plus

Query  4804  TGGAAAGGTCCTTATGTGGTTATTCTGGTTACCCCCACTGCCTTAAAGGTTGACGGCATT  4863
             |||||||| ||  || | ||  |||||   |||||||| ||||||||||| |||||  ||
Sbjct  3569  TGGAAAGGACCACATATCGTCCTTCTGACCACCCCCACAGCCTTAAAGGTAGACGGAGTT  3628

Query  4864  GGGCCTTGGGTCCA  4877
             |   ||||| ||||
Sbjct  3629  GCTGCTTGGATCCA  3642


>M22820.1 Snyder-Theilen feline sarcoma virus genomic sequence, 
sequence
Length=4901

 Score = 89.7 bits (98),  Expect = 5e-15
 Identities = 227/343 (66%), Gaps = 12/343 (3%)
 Strand=Plus/Plus

Query  6420  TGGAAACCTCGATTAGTCATTTAGAGAAGTCGCTCACCTCTCTATCCGAGGTAGTACTCC  6479
             ||||||  || ||||||   ||||| || || || ||||| || || ||||||||  | |
Sbjct  3845  TGGAAAAGTCAATTAGTGCCTTAGAAAAATCCCTGACCTCCCTCTCTGAGGTAGTCTTAC  3904

Query  6480  AGAATAGAAGAGGACTTGATTTGTTGTTCCTCCAACAAGGGGGACTGTGTGCCGCGCTGG  6539
             | || ||  |||| || ||| |  ||||||| ||  | || || || ||||| ||| |  
Sbjct  3905  AAAACAGGCGAGGCCTAGATATTCTGTTCCTACAGGAGGGAGGGCTATGTGCAGCGTTAA  3964

Query  6540  GGGAGGAATGTTGTTTTTATGCTGACCATACTGGTGTGGTAAAAGAATCCATGGCAAAGG  6599
               || ||||||||||||||||| || || || ||  | ||   |||    ||||| ||  
Sbjct  3965  AAGAAGAATGTTGTTTTTATGCAGATCACACCGGATTAGTCCGAGATAATATGGCTAAAT  4024

Query  6600  TGAGAGAAGGGTTAGCTAAGAGAAAACGGGAAAGG---GAAGCTCAGGAGAACTGGTTTG  6656
             | |||||  | |||    || |  |||   ||  |   ||  | |   ||   |||||||
Sbjct  4025  TAAGAGAGAGATTAAAACAGCGGCAAC---AACTGTTTGACTCCCGACAGGGATGGTTTG  4081

Query  6657  AGGCTTGGTTTAACAGATCTCCCTGGCTCACCACCTTAGTATCTACCTTAGTGGGCCC--  6714
             | |  ||||| ||||  || |||||| | |||||| || | ||  || |  |||||||  
Sbjct  4082  AAGGATGGTTCAACAAGTCCCCCTGGTTTACCACCCTAATTTCCTCCATTATGGGCCCCT  4141

Query  6715  -AATTATCTTGCTTGTGCTTATTCTAACCTTGGGCCCTTGCAT  6756
              | ||||| |||   | || |||||   ||| ||||| |||||
Sbjct  4142  TACTTATCCTGC---TCCTAATTCTCCTCTTCGGCCCATGCAT  4181


 Score = 53.6 bits (58),  Expect = 4e-04
 Identities = 56/74 (76%), Gaps = 0/74 (0%)
 Strand=Plus/Plus

Query  4804  TGGAAAGGTCCTTATGTGGTTATTCTGGTTACCCCCACTGCCTTAAAGGTTGACGGCATT  4863
             |||||||| ||  || | ||  |||||   |||||||| ||||||||||| |||||  ||
Sbjct  3569  TGGAAAGGACCACATATCGTCCTTCTGACCACCCCCACAGCCTTAAAGGTAGACGGAGTT  3628

Query  4864  GGGCCTTGGGTCCA  4877
             |   ||||| ||||
Sbjct  3629  GCTGCTTGGATCCA  3642


>NC_038923.1 Hardy-Zuckermann 4 feline sarcoma virus (H24-FeSV) 
kit oncogene
Length=2473

 Score = 85.1 bits (93),  Expect = 2e-13
 Identities = 257/392 (66%), Gaps = 4/392 (1%)
 Strand=Plus/Plus

Query  417   CCAGTACTGGCCTTTTTCTAGCAGT-GATCTGTACAACTGGAAGGCTCAAAACCCTCCTT  475
             |||||| ||||| || || |||    || ||||| ||||||||| | || ||||| ||||
Sbjct  843   CCAGTATTGGCCATTCTC-AGCTTCAGACCTGTATAACTGGAAGTCGCATAACCCCCCTT  901

Query  476   TTTCTGAGGACCCGAAAGGCCTAACTGACCTGTTCGAGTCTGTCATGCACACACACAGTC  535
             | ||  | |||||    | ||||||| ||||  | |||||  |  |    || ||    |
Sbjct  902   TCTCCCAAGACCCAGTGGCCCTAACTAACCTAATTGAGTCCATTTTAGTGACGCATCAAC  961

Query  536   CCACTTGGGATGATTGCCAGCAGCTTCTTAAGACCTTATTCACCACCGAGGAGCGCGAGC  595
             | || ||||| || |||||||||||  |  || |  |  | ||   ||| ||  |  |  
Sbjct  962   CAACCTGGGACGACTGCCAGCAGCTCTTGCAGGCACTCCTGACAGGCGAAGAAAGGCAAA  1021

Query  596   GAATCCTCACCGAGGCTAGAAAAAATGTCCCCGGCGACAACGGAAGACCGACGACCTTGC  655
             |  ||||    |||||  ||||  | || || |||||  ||||| | || ||     | |
Sbjct  1022  GGGTCCTTCTTGAGGCCCGAAAGCAGGTTCCAGGCGAGGACGGACGGCCAACCCAACTAC  1081

Query  656   CGAACCTGATAGACGAGCGCTTTCCCCT-GAATAGACCGGATTGGGACTTTGGGAACACA  714
             | ||  | || || |||  ||||||||| ||   | ||  | ||||| ||||  |   | 
Sbjct  1082  CCAATGTCATTGATGAGA-CTTTCCCCTTGACCCGTCCCAACTGGGATTTTGCTACGCCG  1140

Query  715   GAAGGTAGGGAGCGTCTCCGAGTCTACCGCCAGACTCTTATGGCAGGTCTCTGAGCGGCG  774
             | |||||||||||  || ||  | || ||||||   ||  | || |||||| | | ||| 
Sbjct  1141  GCAGGTAGGGAGCACCTACGCCTTTATCGCCAGTTGCTATTAGCGGGTCTCCGCGGGGCT  1200

Query  775   GCACGCCGCCCCACCAATTTGGCCAAGGTAAA  806
             ||| | |||||||| ||||||||  |||||||
Sbjct  1201  GCAAGACGCCCCACTAATTTGGCACAGGTAAA  1232


>X03711.1 Hardy-Zuckermann 4 feline sarcoma virus (H24-FeSV) kit 
oncogene
Length=2473

 Score = 85.1 bits (93),  Expect = 2e-13
 Identities = 257/392 (66%), Gaps = 4/392 (1%)
 Strand=Plus/Plus

Query  417   CCAGTACTGGCCTTTTTCTAGCAGT-GATCTGTACAACTGGAAGGCTCAAAACCCTCCTT  475
             |||||| ||||| || || |||    || ||||| ||||||||| | || ||||| ||||
Sbjct  843   CCAGTATTGGCCATTCTC-AGCTTCAGACCTGTATAACTGGAAGTCGCATAACCCCCCTT  901

Query  476   TTTCTGAGGACCCGAAAGGCCTAACTGACCTGTTCGAGTCTGTCATGCACACACACAGTC  535
             | ||  | |||||    | ||||||| ||||  | |||||  |  |    || ||    |
Sbjct  902   TCTCCCAAGACCCAGTGGCCCTAACTAACCTAATTGAGTCCATTTTAGTGACGCATCAAC  961

Query  536   CCACTTGGGATGATTGCCAGCAGCTTCTTAAGACCTTATTCACCACCGAGGAGCGCGAGC  595
             | || ||||| || |||||||||||  |  || |  |  | ||   ||| ||  |  |  
Sbjct  962   CAACCTGGGACGACTGCCAGCAGCTCTTGCAGGCACTCCTGACAGGCGAAGAAAGGCAAA  1021

Query  596   GAATCCTCACCGAGGCTAGAAAAAATGTCCCCGGCGACAACGGAAGACCGACGACCTTGC  655
             |  ||||    |||||  ||||  | || || |||||  ||||| | || ||     | |
Sbjct  1022  GGGTCCTTCTTGAGGCCCGAAAGCAGGTTCCAGGCGAGGACGGACGGCCAACCCAACTAC  1081

Query  656   CGAACCTGATAGACGAGCGCTTTCCCCT-GAATAGACCGGATTGGGACTTTGGGAACACA  714
             | ||  | || || |||  ||||||||| ||   | ||  | ||||| ||||  |   | 
Sbjct  1082  CCAATGTCATTGATGAGA-CTTTCCCCTTGACCCGTCCCAACTGGGATTTTGCTACGCCG  1140

Query  715   GAAGGTAGGGAGCGTCTCCGAGTCTACCGCCAGACTCTTATGGCAGGTCTCTGAGCGGCG  774
             | |||||||||||  || ||  | || ||||||   ||  | || |||||| | | ||| 
Sbjct  1141  GCAGGTAGGGAGCACCTACGCCTTTATCGCCAGTTGCTATTAGCGGGTCTCCGCGGGGCT  1200

Query  775   GCACGCCGCCCCACCAATTTGGCCAAGGTAAA  806
             ||| | |||||||| ||||||||  |||||||
Sbjct  1201  GCAAGACGCCCCACTAATTTGGCACAGGTAAA  1232


>NC_038923.1 Hardy-Zuckermann 4 feline sarcoma virus (H24-FeSV) 
kit oncogene
Length=2473

 Score = 85.1 bits (93),  Expect = 2e-13
 Identities = 257/392 (66%), Gaps = 4/392 (1%)
 Strand=Plus/Plus

Query  417   CCAGTACTGGCCTTTTTCTAGCAGT-GATCTGTACAACTGGAAGGCTCAAAACCCTCCTT  475
             |||||| ||||| || || |||    || ||||| ||||||||| | || ||||| ||||
Sbjct  843   CCAGTATTGGCCATTCTC-AGCTTCAGACCTGTATAACTGGAAGTCGCATAACCCCCCTT  901

Query  476   TTTCTGAGGACCCGAAAGGCCTAACTGACCTGTTCGAGTCTGTCATGCACACACACAGTC  535
             | ||  | |||||    | ||||||| ||||  | |||||  |  |    || ||    |
Sbjct  902   TCTCCCAAGACCCAGTGGCCCTAACTAACCTAATTGAGTCCATTTTAGTGACGCATCAAC  961

Query  536   CCACTTGGGATGATTGCCAGCAGCTTCTTAAGACCTTATTCACCACCGAGGAGCGCGAGC  595
             | || ||||| || |||||||||||  |  || |  |  | ||   ||| ||  |  |  
Sbjct  962   CAACCTGGGACGACTGCCAGCAGCTCTTGCAGGCACTCCTGACAGGCGAAGAAAGGCAAA  1021

Query  596   GAATCCTCACCGAGGCTAGAAAAAATGTCCCCGGCGACAACGGAAGACCGACGACCTTGC  655
             |  ||||    |||||  ||||  | || || |||||  ||||| | || ||     | |
Sbjct  1022  GGGTCCTTCTTGAGGCCCGAAAGCAGGTTCCAGGCGAGGACGGACGGCCAACCCAACTAC  1081

Query  656   CGAACCTGATAGACGAGCGCTTTCCCCT-GAATAGACCGGATTGGGACTTTGGGAACACA  714
             | ||  | || || |||  ||||||||| ||   | ||  | ||||| ||||  |   | 
Sbjct  1082  CCAATGTCATTGATGAGA-CTTTCCCCTTGACCCGTCCCAACTGGGATTTTGCTACGCCG  1140

Query  715   GAAGGTAGGGAGCGTCTCCGAGTCTACCGCCAGACTCTTATGGCAGGTCTCTGAGCGGCG  774
             | |||||||||||  || ||  | || ||||||   ||  | || |||||| | | ||| 
Sbjct  1141  GCAGGTAGGGAGCACCTACGCCTTTATCGCCAGTTGCTATTAGCGGGTCTCCGCGGGGCT  1200

Query  775   GCACGCCGCCCCACCAATTTGGCCAAGGTAAA  806
             ||| | |||||||| ||||||||  |||||||
Sbjct  1201  GCAAGACGCCCCACTAATTTGGCACAGGTAAA  1232


>X03711.1 Hardy-Zuckermann 4 feline sarcoma virus (H24-FeSV) kit 
oncogene
Length=2473

 Score = 85.1 bits (93),  Expect = 2e-13
 Identities = 257/392 (66%), Gaps = 4/392 (1%)
 Strand=Plus/Plus

Query  417   CCAGTACTGGCCTTTTTCTAGCAGT-GATCTGTACAACTGGAAGGCTCAAAACCCTCCTT  475
             |||||| ||||| || || |||    || ||||| ||||||||| | || ||||| ||||
Sbjct  843   CCAGTATTGGCCATTCTC-AGCTTCAGACCTGTATAACTGGAAGTCGCATAACCCCCCTT  901

Query  476   TTTCTGAGGACCCGAAAGGCCTAACTGACCTGTTCGAGTCTGTCATGCACACACACAGTC  535
             | ||  | |||||    | ||||||| ||||  | |||||  |  |    || ||    |
Sbjct  902   TCTCCCAAGACCCAGTGGCCCTAACTAACCTAATTGAGTCCATTTTAGTGACGCATCAAC  961

Query  536   CCACTTGGGATGATTGCCAGCAGCTTCTTAAGACCTTATTCACCACCGAGGAGCGCGAGC  595
             | || ||||| || |||||||||||  |  || |  |  | ||   ||| ||  |  |  
Sbjct  962   CAACCTGGGACGACTGCCAGCAGCTCTTGCAGGCACTCCTGACAGGCGAAGAAAGGCAAA  1021

Query  596   GAATCCTCACCGAGGCTAGAAAAAATGTCCCCGGCGACAACGGAAGACCGACGACCTTGC  655
             |  ||||    |||||  ||||  | || || |||||  ||||| | || ||     | |
Sbjct  1022  GGGTCCTTCTTGAGGCCCGAAAGCAGGTTCCAGGCGAGGACGGACGGCCAACCCAACTAC  1081

Query  656   CGAACCTGATAGACGAGCGCTTTCCCCT-GAATAGACCGGATTGGGACTTTGGGAACACA  714
             | ||  | || || |||  ||||||||| ||   | ||  | ||||| ||||  |   | 
Sbjct  1082  CCAATGTCATTGATGAGA-CTTTCCCCTTGACCCGTCCCAACTGGGATTTTGCTACGCCG  1140

Query  715   GAAGGTAGGGAGCGTCTCCGAGTCTACCGCCAGACTCTTATGGCAGGTCTCTGAGCGGCG  774
             | |||||||||||  || ||  | || ||||||   ||  | || |||||| | | ||| 
Sbjct  1141  GCAGGTAGGGAGCACCTACGCCTTTATCGCCAGTTGCTATTAGCGGGTCTCCGCGGGGCT  1200

Query  775   GCACGCCGCCCCACCAATTTGGCCAAGGTAAA  806
             ||| | |||||||| ||||||||  |||||||
Sbjct  1201  GCAAGACGCCCCACTAATTTGGCACAGGTAAA  1232


>NC_001502.1 Moloney murine sarcoma virus, complete genome
Length=5833

 Score = 73.4 bits (80),  Expect = 4e-10
 Identities = 277/424 (65%), Gaps = 22/424 (5%)
 Strand=Plus/Plus

Query  418   CAGTACTGGCCTTTTTCTAGCAGTGATCTGTACAACTGGAAGGCTCAAAACCCTCCTTTT  477
             || |||||||| || ||      ||| || |||||||||||   | | |||||| |||||
Sbjct  1232  CAATACTGGCCGTTCTCCTCTTCTGACCTTTACAACTGGAAAAATAATAACCCTTCTTTT  1291

Query  478   TCTGAGGACCCGAAAGGCCTAACTGAC----CTGTTCGAGTCTGTCATGCACACACA-CA  532
             ||||| || ||   |||   |||||||    ||| ||||||||||| |   ||| || ||
Sbjct  1292  TCTGAAGATCC---AGG-TAAACTGACAGCTCTGATCGAGTCTGTCCTCATCACCCATCA  1347

Query  533   GTCCCACTTGGGATGATTGCCAGCAGCTTCTTAAGACCTTATTCACCACCGAGGAGCGCG  592
             | ||||| ||||| || || ||||||||  |   |||  |  | |||   || ||     
Sbjct  1348  G-CCCACCTGGGACGACTGTCAGCAGCTGTTGGGGACTCTGCTGACCGGGGAAGAAAAAC  1406

Query  593   AGCGAATCCTCACCGAGGCTAGAAAAAATGTCCCCGGCGACAACGGAAGACCGACGACCT  652
             | ||  | |||   |||||||||||    || |  |||||  | ||  | || ||     
Sbjct  1407  AACGGGTGCTCTTAGAGGCTAGAAAGGCGGTGCGGGGCGATGATGGGCGCCCCACTCAAC  1466

Query  653   TGCCGAACCTGATAGACGA--GCGC-TTTCCCCTGAATAGACCGGATTGGGACTTTGGGA  709
             |||| ||  ||| || |||   ||| ||||||||  |  | || || ||||| |     |
Sbjct  1467  TGCCCAA--TGA-AGTCGATGCCGCTTTTCCCCTCGAGCGCCCAGACTGGGAGTACACCA  1523

Query  710   ACACAGAAGGTAGGGAGCGTCTCCGAGT---CTACCGCCAGACTCTTATGGCAGGTCTCT  766
              |   | ||||||| |    | || |||   ||| ||||||   || || || |||||| 
Sbjct  1524  CCCAGGCAGGTAGGAA---CCACCTAGTCCACTATCGCCAGTTGCTCATAGCGGGTCTCC  1580

Query  767   GAGCGGCGGCACGCCGCCCCACCAATTTGGCCAAGGTAAAAGCTATAATGCAAGGGGATA  826
              |   ||||   |  |||||||||||||||||||||||||||  ||||  ||||||   |
Sbjct  1581  AAAACGCGGGCAGAAGCCCCACCAATTTGGCCAAGGTAAAAGGAATAACACAAGGGCCCA  1640

Query  827   ATGA  830
             ||||
Sbjct  1641  ATGA  1644


>AF033813.1 Moloney murine sarcoma virus, complete genome
Length=5833

 Score = 73.4 bits (80),  Expect = 4e-10
 Identities = 277/424 (65%), Gaps = 22/424 (5%)
 Strand=Plus/Plus

Query  418   CAGTACTGGCCTTTTTCTAGCAGTGATCTGTACAACTGGAAGGCTCAAAACCCTCCTTTT  477
             || |||||||| || ||      ||| || |||||||||||   | | |||||| |||||
Sbjct  1232  CAATACTGGCCGTTCTCCTCTTCTGACCTTTACAACTGGAAAAATAATAACCCTTCTTTT  1291

Query  478   TCTGAGGACCCGAAAGGCCTAACTGAC----CTGTTCGAGTCTGTCATGCACACACA-CA  532
             ||||| || ||   |||   |||||||    ||| ||||||||||| |   ||| || ||
Sbjct  1292  TCTGAAGATCC---AGG-TAAACTGACAGCTCTGATCGAGTCTGTCCTCATCACCCATCA  1347

Query  533   GTCCCACTTGGGATGATTGCCAGCAGCTTCTTAAGACCTTATTCACCACCGAGGAGCGCG  592
             | ||||| ||||| || || ||||||||  |   |||  |  | |||   || ||     
Sbjct  1348  G-CCCACCTGGGACGACTGTCAGCAGCTGTTGGGGACTCTGCTGACCGGGGAAGAAAAAC  1406

Query  593   AGCGAATCCTCACCGAGGCTAGAAAAAATGTCCCCGGCGACAACGGAAGACCGACGACCT  652
             | ||  | |||   |||||||||||    || |  |||||  | ||  | || ||     
Sbjct  1407  AACGGGTGCTCTTAGAGGCTAGAAAGGCGGTGCGGGGCGATGATGGGCGCCCCACTCAAC  1466

Query  653   TGCCGAACCTGATAGACGA--GCGC-TTTCCCCTGAATAGACCGGATTGGGACTTTGGGA  709
             |||| ||  ||| || |||   ||| ||||||||  |  | || || ||||| |     |
Sbjct  1467  TGCCCAA--TGA-AGTCGATGCCGCTTTTCCCCTCGAGCGCCCAGACTGGGAGTACACCA  1523

Query  710   ACACAGAAGGTAGGGAGCGTCTCCGAGT---CTACCGCCAGACTCTTATGGCAGGTCTCT  766
              |   | ||||||| |    | || |||   ||| ||||||   || || || |||||| 
Sbjct  1524  CCCAGGCAGGTAGGAA---CCACCTAGTCCACTATCGCCAGTTGCTCATAGCGGGTCTCC  1580

Query  767   GAGCGGCGGCACGCCGCCCCACCAATTTGGCCAAGGTAAAAGCTATAATGCAAGGGGATA  826
              |   ||||   |  |||||||||||||||||||||||||||  ||||  ||||||   |
Sbjct  1581  AAAACGCGGGCAGAAGCCCCACCAATTTGGCCAAGGTAAAAGGAATAACACAAGGGCCCA  1640

Query  827   ATGA  830
             ||||
Sbjct  1641  ATGA  1644


>NC_007654.1 Atlantic salmon swim bladder sarcoma virus, complete 
genome
Length=10305

 Score = 53.6 bits (58),  Expect = 4e-04
 Identities = 38/44 (86%), Gaps = 0/44 (0%)
 Strand=Plus/Plus

Query  4186  TACTTGCTAGTAATGGTTGACACATTTTCGGGCTGGGTGGAAGC  4229
             ||||||||||||||||| |||| ||| ||  | |||||||||||
Sbjct  6669  TACTTGCTAGTAATGGTAGACAGATTCTCTAGATGGGTGGAAGC  6712


>DQ174103.1 Atlantic salmon swim bladder sarcoma virus from USA, 
complete genome
Length=10305

 Score = 53.6 bits (58),  Expect = 4e-04
 Identities = 38/44 (86%), Gaps = 0/44 (0%)
 Strand=Plus/Plus

Query  4186  TACTTGCTAGTAATGGTTGACACATTTTCGGGCTGGGTGGAAGC  4229
             ||||||||||||||||| |||| ||| ||  | |||||||||||
Sbjct  6669  TACTTGCTAGTAATGGTAGACAGATTCTCTAGATGGGTGGAAGC  6712


>NC_014474.1 Simian retrovirus 4 strain SRV4/TEX/2009/V1, complete 
genome
Length=8126

 Score = 42.8 bits (46),  Expect = 0.64
 Identities = 32/38 (84%), Gaps = 0/38 (0%)
 Strand=Plus/Plus

Query  6467  GAGGTAGTACTCCAGAATAGAAGAGGACTTGATTTGTT  6504
             || ||||| || || |||||||||||||| || |||||
Sbjct  7196  GAAGTAGTCCTACAAAATAGAAGAGGACTAGACTTGTT  7233


>FJ971077.1 Simian retrovirus 4 strain SRV4/TEX/2009/V1, complete 
genome
Length=8126

 Score = 42.8 bits (46),  Expect = 0.64
 Identities = 32/38 (84%), Gaps = 0/38 (0%)
 Strand=Plus/Plus

Query  6467  GAGGTAGTACTCCAGAATAGAAGAGGACTTGATTTGTT  6504
             || ||||| || || |||||||||||||| || |||||
Sbjct  7196  GAAGTAGTCCTACAAAATAGAAGAGGACTAGACTTGTT  7233


>NC_028094.1 Chrysochromulina ericina virus isolate CeV-01B, complete 
genome
Length=473558

 Score = 41.9 bits (45),  Expect = 2.2
 Identities = 24/25 (96%), Gaps = 0/25 (0%)
 Strand=Plus/Plus

Query  1071    AATTAGAAAAGAAAATCAGGAATTA  1095
               ||||| |||||||||||||||||||
Sbjct  225656  AATTAAAAAAGAAAATCAGGAATTA  225680


>KT820662.1 Chrysochromulina ericina virus isolate CeV-01B, complete 
genome
Length=473558

 Score = 41.9 bits (45),  Expect = 2.2
 Identities = 24/25 (96%), Gaps = 0/25 (0%)
 Strand=Plus/Plus

Query  1071    AATTAGAAAAGAAAATCAGGAATTA  1095
               ||||| |||||||||||||||||||
Sbjct  225656  AATTAAAAAAGAAAATCAGGAATTA  225680


>NC_022098.1 Pandoravirus salinus, complete genome
Length=2473870

 Score = 41.0 bits (44),  Expect = 2.2
 Identities = 29/31 (94%), Gaps = 2/31 (6%)
 Strand=Plus/Minus

Query  2577  AAAAGAAGGAGCCAGATGGCTGACAGAGGCC  2607
             |||||||||||||||||||| ||||| ||||
Sbjct  104   AAAAGAAGGAGCCAGATGGC-GACAG-GGCC  76


>NC_010154.1 Acidianus filamentous virus 8, complete genome
Length=38179

 Score = 41.0 bits (44),  Expect = 2.2
 Identities = 35/40 (88%), Gaps = 4/40 (10%)
 Strand=Plus/Minus

Query  1063   GAGGATAGA--AT-TAGAAAAGAAAATC-AGGAATTACAG  1098
              |||||||||  || |||||||||||||| | |||||||||
Sbjct  16210  GAGGATAGAGGATCTAGAAAAGAAAATCGAAGAATTACAG  16171


>KC977571.1 Pandoravirus salinus, complete genome
Length=2473870

 Score = 41.0 bits (44),  Expect = 2.2
 Identities = 29/31 (94%), Gaps = 2/31 (6%)
 Strand=Plus/Minus

Query  2577  AAAAGAAGGAGCCAGATGGCTGACAGAGGCC  2607
             |||||||||||||||||||| ||||| ||||
Sbjct  104   AAAAGAAGGAGCCAGATGGC-GACAG-GGCC  76


>AM087123.2 Acidianus filamentous virus 8, partial viral genome
Length=38179

 Score = 41.0 bits (44),  Expect = 2.2
 Identities = 35/40 (88%), Gaps = 4/40 (10%)
 Strand=Plus/Minus

Query  1063   GAGGATAGA--AT-TAGAAAAGAAAATC-AGGAATTACAG  1098
              |||||||||  || |||||||||||||| | |||||||||
Sbjct  16210  GAGGATAGAGGATCTAGAAAAGAAAATCGAAGAATTACAG  16171


>NC_055554.1 Vombatid gammaherpesvirus 1 strain V3187/11, partial 
genome
Length=109717

 Score = 40.1 bits (43),  Expect = 7.8
 Identities = 25/26 (96%), Gaps = 1/26 (4%)
 Strand=Plus/Plus

Query  9737    ACATTCCTT-TCTGGTATGGCATATA  9761
               ||||||||| ||||||||||||||||
Sbjct  101599  ACATTCCTTATCTGGTATGGCATATA  101624


>MG452721.1 Vombatid gammaherpesvirus 1 strain V3187/11, partial 
genome
Length=109717

 Score = 40.1 bits (43),  Expect = 7.8
 Identities = 25/26 (96%), Gaps = 1/26 (4%)
 Strand=Plus/Plus

Query  9737    ACATTCCTT-TCTGGTATGGCATATA  9761
               ||||||||| ||||||||||||||||
Sbjct  101599  ACATTCCTTATCTGGTATGGCATATA  101624


>NC_037665.1 Pandoravirus macleodensis, complete genome
Length=1838258

 Score = 40.1 bits (43),  Expect = 7.8
 Identities = 26/29 (90%), Gaps = 0/29 (0%)
 Strand=Plus/Minus

Query  9309     ACAAAGAGACAAACCAAGAGGGaaaaaaa  9337
                |||||||||||||  |||| |||||||||
Sbjct  1095713  ACAAAGAGACAAAAAAAGAAGGAAAAAAA  1095685


>NC_022917.1 Ralstonia phage RSB3 DNA, complete genome
Length=44578

 Score = 40.1 bits (43),  Expect = 7.8
 Identities = 29/34 (85%), Gaps = 0/34 (0%)
 Strand=Plus/Plus

Query  157    CGGCGCGCGCCCAGCCCGATGGCGCCGCTCCCGC  190
              ||||  |||| ||||||| ||| |||||||||||
Sbjct  15031  CGGCTGGCGCACAGCCCGCTGGTGCCGCTCCCGC  15064


>NC_006268.1 Sulfolobus virus STSV1, complete genome
Length=75294

 Score = 40.1 bits (43),  Expect = 7.8
 Identities = 26/29 (90%), Gaps = 0/29 (0%)
 Strand=Plus/Plus

Query  11357  CTACCAAATGCTCTTCTTTGATGTAGATG  11385
              |||| ||||||||||||| ||| ||||||
Sbjct  29343  CTACAAAATGCTCTTCTTAGATCTAGATG  29371


>MG011691.1 Pandoravirus macleodensis, complete genome
Length=1838258

 Score = 40.1 bits (43),  Expect = 7.8
 Identities = 26/29 (90%), Gaps = 0/29 (0%)
 Strand=Plus/Minus

Query  9309     ACAAAGAGACAAACCAAGAGGGaaaaaaa  9337
                |||||||||||||  |||| |||||||||
Sbjct  1095713  ACAAAGAGACAAAAAAAGAAGGAAAAAAA  1095685


>AB854109.1 Ralstonia phage RSB3 DNA, complete genome
Length=44578

 Score = 40.1 bits (43),  Expect = 7.8
 Identities = 29/34 (85%), Gaps = 0/34 (0%)
 Strand=Plus/Plus

Query  157    CGGCGCGCGCCCAGCCCGATGGCGCCGCTCCCGC  190
              ||||  |||| ||||||| ||| |||||||||||
Sbjct  15031  CGGCTGGCGCACAGCCCGCTGGTGCCGCTCCCGC  15064


>AJ783769.1 Sulfolobus tengchongensis spindle-shaped virus STSV1 
complete genome
Length=75294

 Score = 40.1 bits (43),  Expect = 7.8
 Identities = 26/29 (90%), Gaps = 0/29 (0%)
 Strand=Plus/Plus

Query  11357  CTACCAAATGCTCTTCTTTGATGTAGATG  11385
              |||| ||||||||||||| ||| ||||||
Sbjct  29343  CTACAAAATGCTCTTCTTAGATCTAGATG  29371


>AY875648.1 Human adenovirus type 46, complete genome
Length=35178

 Score = 39.2 bits (42),  Expect = 7.8
 Identities = 38/48 (79%), Gaps = 1/48 (2%)
 Strand=Plus/Minus

Query  132    CGCT-CCGGTGGTGCCGCTCCAGCCGCGGCGCGCGCCCAGCCCGATGG  178
              |||| ||||| ||| ||||   ||||||||||| || || ||| ||||
Sbjct  13336  CGCTGCCGGTCGTGGCGCTGTCGCCGCGGCGCGGGCGCATCCCTATGG  13289


>AB562586.1 Human adenovirus 15 DNA, complete genome, isolate: 
CH38
Length=35116

 Score = 39.2 bits (42),  Expect = 7.8
 Identities = 38/48 (79%), Gaps = 1/48 (2%)
 Strand=Plus/Minus

Query  132    CGCT-CCGGTGGTGCCGCTCCAGCCGCGGCGCGCGCCCAGCCCGATGG  178
              |||| ||||| ||| ||||   ||||||||||| || || ||| ||||
Sbjct  13356  CGCTGCCGGTCGTGGCGCTGTCGCCGCGGCGCGGGCGCATCCCTATGG  13309


>JN226751.1 Human adenovirus 24, complete genome
Length=35166

 Score = 39.2 bits (42),  Expect = 7.8
 Identities = 38/48 (79%), Gaps = 1/48 (2%)
 Strand=Plus/Minus

Query  132    CGCT-CCGGTGGTGCCGCTCCAGCCGCGGCGCGCGCCCAGCCCGATGG  178
              |||| ||||| ||| ||||   ||||||||||| || || ||| ||||
Sbjct  13349  CGCTGCCGGTCGTGGCGCTGTCGCCGCGGCGCGGGCGCATCCCTATGG  13302


>JN226757.1 Human adenovirus 47, complete genome
Length=35106

 Score = 39.2 bits (42),  Expect = 7.8
 Identities = 24/26 (92%), Gaps = 0/26 (0%)
 Strand=Plus/Minus

Query  8749   TTGTTTATTTTGGGAAGGGGGTTGGA  8774
              |||||||||| |||||||||||| ||
Sbjct  30704  TTGTTTATTTGGGGAAGGGGGTTTGA  30679


>JN226759.1 Human adenovirus 38, complete genome
Length=35221

 Score = 39.2 bits (42),  Expect = 7.8
 Identities = 38/48 (79%), Gaps = 1/48 (2%)
 Strand=Plus/Minus

Query  132    CGCT-CCGGTGGTGCCGCTCCAGCCGCGGCGCGCGCCCAGCCCGATGG  178
              |||| ||||| ||| ||||   ||||||||||| || || ||| ||||
Sbjct  13367  CGCTGCCGGTCGTGGCGCTGTCGCCGCGGCGCGGGCGCATCCCTATGG  13320


>JN226763.1 Human adenovirus 44, complete genome
Length=35214

 Score = 39.2 bits (42),  Expect = 7.8
 Identities = 38/48 (79%), Gaps = 1/48 (2%)
 Strand=Plus/Minus

Query  132    CGCT-CCGGTGGTGCCGCTCCAGCCGCGGCGCGCGCCCAGCCCGATGG  178
              |||| ||||| ||| ||||   ||||||||||| || || ||| ||||
Sbjct  13346  CGCTGCCGGTCGTGGCGCTGTCGCCGCGGCGCGGGCGCATCCCTATGG  13299


>AB746854.1 Human adenovirus 10 DNA, complete genome, strain: 
contaminant in the ATCC HAdV-8 stock
Length=35105

 Score = 39.2 bits (42),  Expect = 7.8
 Identities = 38/48 (79%), Gaps = 1/48 (2%)
 Strand=Plus/Minus

Query  132    CGCT-CCGGTGGTGCCGCTCCAGCCGCGGCGCGCGCCCAGCCCGATGG  178
              |||| ||||| ||| ||||   ||||||||||| || || ||| ||||
Sbjct  13310  CGCTGCCGGTCGTGGCGCTGTCGCCGCGGCGCGGGCGCATCCCTATGG  13263


>KF268207.1 Human adenovirus 71 strain human/DEU/HEIM_00085/1987/71[P9H20F71], 
complete genome
Length=35192

 Score = 39.2 bits (42),  Expect = 7.8
 Identities = 38/48 (79%), Gaps = 1/48 (2%)
 Strand=Plus/Minus

Query  132    CGCT-CCGGTGGTGCCGCTCCAGCCGCGGCGCGCGCCCAGCCCGATGG  178
              |||| ||||| ||| |||| | ||||||||||| || |  ||| ||||
Sbjct  13347  CGCTGCCGGTCGTGGCGCTGCCGCCGCGGCGCGGGCGCGTCCCTATGG  13300


>LC215445.1 Human adenovirus 56 DNA, complete genome, strain: 
case157_20101537
Length=35040

 Score = 39.2 bits (42),  Expect = 7.8
 Identities = 38/48 (79%), Gaps = 1/48 (2%)
 Strand=Plus/Minus

Query  132    CGCT-CCGGTGGTGCCGCTCCAGCCGCGGCGCGCGCCCAGCCCGATGG  178
              |||| ||||| ||| ||||   ||||||||||| || || ||| ||||
Sbjct  13309  CGCTGCCGGTCGTGGCGCTGTCGCCGCGGCGCGGGCGCATCCCTATGG  13262


>NC_047848.1 Shigella phage Sf12, complete genome
Length=47647

 Score = 39.2 bits (42),  Expect = 7.8
 Identities = 32/38 (84%), Gaps = 1/38 (3%)
 Strand=Plus/Plus

Query  8004   ATCTCTATCTCT-CTGACATGGGAATTTCCTCCTGTTT  8040
              |||| | ||||| |||||||| ||  ||||||||||||
Sbjct  43147  ATCTTTTTCTCTTCTGACATGTGATATTCCTCCTGTTT  43184


>NC_029118.1 Lactococcus phage GE1, complete genome
Length=24847

 Score = 39.2 bits (42),  Expect = 7.8
 Identities = 30/35 (86%), Gaps = 2/35 (6%)
 Strand=Plus/Plus

Query  9296   AGTAGCTT--TTAATACAAAGAGACAAACCAAGAG  9328
              ||||||||  ||||| || ||| ||||||||||||
Sbjct  16071  AGTAGCTTACTTAATGCACAGACACAAACCAAGAG  16105


>NC_016072.1 Megavirus chiliensis, complete genome
Length=1259197

 Score = 39.2 bits (42),  Expect = 7.8
 Identities = 30/36 (83%), Gaps = 0/36 (0%)
 Strand=Plus/Minus

Query  11306   ATTCGTAATTATACTTTATGTTAGAAACAGCAACAA  11341
               ||||||||||||  ||| ||||||||| | ||| ||
Sbjct  911219  ATTCGTAATTATCTTTTTTGTTAGAAATATCAAGAA  911184


>MF158039.1 Shigella phage Sf12, complete genome
Length=47647

 Score = 39.2 bits (42),  Expect = 7.8
 Identities = 32/38 (84%), Gaps = 1/38 (3%)
 Strand=Plus/Plus

Query  8004   ATCTCTATCTCT-CTGACATGGGAATTTCCTCCTGTTT  8040
              |||| | ||||| |||||||| ||  ||||||||||||
Sbjct  43147  ATCTTTTTCTCTTCTGACATGTGATATTCCTCCTGTTT  43184


>KT339177.1 Lactococcus phage GE1, complete genome
Length=24847

 Score = 39.2 bits (42),  Expect = 7.8
 Identities = 30/35 (86%), Gaps = 2/35 (6%)
 Strand=Plus/Plus

Query  9296   AGTAGCTT--TTAATACAAAGAGACAAACCAAGAG  9328
              ||||||||  ||||| || ||| ||||||||||||
Sbjct  16071  AGTAGCTTACTTAATGCACAGACACAAACCAAGAG  16105


>JN258408.1 Megavirus chiliensis, complete genome
Length=1259197

 Score = 39.2 bits (42),  Expect = 7.8
 Identities = 30/36 (83%), Gaps = 0/36 (0%)
 Strand=Plus/Minus

Query  11306   ATTCGTAATTATACTTTATGTTAGAAACAGCAACAA  11341
               ||||||||||||  ||| ||||||||| | ||| ||
Sbjct  911219  ATTCGTAATTATCTTTTTTGTTAGAAATATCAAGAA  911184


Lambda      K        H
   0.634    0.408    0.912 

Gapped
Lambda      K        H
   0.625    0.410    0.780 

Effective search space used: 4807549344788


Query= scaffold_m29_p_4:71008163-71028541(-)

Length=20378
                                                                      Score        E
Sequences producing significant alignments:                          (Bits)     Value

NC_038923.1 Hardy-Zuckermann 4 feline sarcoma virus (H24-FeSV) ki...  225        2e-55
X03711.1 Hardy-Zuckermann 4 feline sarcoma virus (H24-FeSV) kit o...  225        2e-55
NC_038923.1 Hardy-Zuckermann 4 feline sarcoma virus (H24-FeSV) ki...  225        2e-55
X03711.1 Hardy-Zuckermann 4 feline sarcoma virus (H24-FeSV) kit o...  225        2e-55
NC_033778.1 Leptopilina boulardi filamentous virus isolate Valenc...  44.6       0.32 
NC_023639.1 Mimivirus terra2 genome                                   44.6       0.32 
NC_023611.1 Invertebrate iridescent virus 30 complete genome          44.6       0.32 
NC_014649.1 Acanthamoeba polyphaga mimivirus, complete genome         44.6       0.32 
KY009685.1 Leptopilina boulardi filamentous virus isolate Valence...  44.6       0.32 
KF527228.1 Mimivirus terra2 genome                                    44.6       0.32 
HF920636.1 Invertebrate iridescent virus 30 complete genome           44.6       0.32 
HQ336222.2 Acanthamoeba polyphaga mimivirus, complete genome          44.6       0.32 
NC_037665.1 Pandoravirus macleodensis, complete genome                43.7       1.1  
NC_007581.1 Clostridium phage c-st, complete genome                   43.7       1.1  
MG011691.1 Pandoravirus macleodensis, complete genome                 43.7       1.1  
AP008983.1 Clostridium phage c-st genomic DNA, complete genome        43.7       1.1  
EU326526.1 Human parainfluenza virus 3 strain ZHYMgz01, complete ...  42.8       1.1  
NC_036594.1 Orpheovirus IHUMI-LCC2 genome assembly, complete geno...  42.8       1.1  
NC_028094.1 Chrysochromulina ericina virus isolate CeV-01B, compl...  42.8       1.1  
NC_003094.2 Helicoverpa armigera NPV, complete genome                 42.8       1.1  
LT906555.1 Orpheovirus IHUMI-LCC2 genome assembly, complete genom...  42.8       1.1  
KT820662.1 Chrysochromulina ericina virus isolate CeV-01B, comple...  42.8       1.1  
AF303045.2 Helicoverpa armigera nuclear polyhedrosis virus, compl...  42.8       1.1  
NC_027140.1 Bhanja virus strain ibAr2709 segment L, complete sequ...  41.9       3.9  
JX961616.1 Bhanja virus strain ibAr2709 segment L, complete sequence  41.9       3.9  
NC_048847.1 Alteromonas phage vB_AmeM_PT11-V22, complete genome       41.9       3.9  
NC_028955.1 Prochlorococcus phage P-TIM68, complete genome            41.9       3.9  
NC_027140.1 Bhanja virus strain ibAr2709 segment L, complete sequ...  41.9       3.9  
NC_016072.1 Megavirus chiliensis, complete genome                     41.9       3.9  
MN877442.1 Alteromonas phage vB_AmeM_PT11-V22, complete genome        41.9       3.9  
KM359505.1 Prochlorococcus phage P-TIM68, complete genome             41.9       3.9  
JX961616.1 Bhanja virus strain ibAr2709 segment L, complete sequence  41.9       3.9  
JN258408.1 Megavirus chiliensis, complete genome                      41.9       3.9  
NC_034407.1 Bowe virus strain VN1512 RNA-dependent RNA polymerase...  41.0       3.9  
KC631784.1 Bowe virus strain VN1512 RNA-dependent RNA polymerase ...  41.0       3.9  
NC_031906.1 Synechococcus phage S-CAM3 isolate 1010CC42, complete...  41.0       3.9  
NC_014637.1 Cafeteria roenbergensis virus BV-PW1, complete genome     41.0       3.9  
KU686199.1 Synechococcus phage S-CAM3 isolate 1010CC42, complete ...  41.0       3.9  
GU244497.1 Cafeteria roenbergensis virus BV-PW1, complete genome      41.0       3.9  


>NC_038923.1 Hardy-Zuckermann 4 feline sarcoma virus (H24-FeSV) 
kit oncogene
Length=2473

 Score = 225 bits (249),  Expect = 2e-55
 Identities = 144/157 (92%), Gaps = 0/157 (0%)
 Strand=Plus/Plus

Query  6891  TTGTAGGGCCCACCCTGGTCATTACAGAATATTGCTGCTATGGTGATCTTTTGAATTTTT  6950
             ||| ||||||||||||||||||||| || ||||| |||||||||||||||||||||||||
Sbjct  1541  TTGGAGGGCCCACCCTGGTCATTACTGAGTATTGTTGCTATGGTGATCTTTTGAATTTTT  1600

Query  6951  TGCGGAGAAAACGTGATTCATTCATTTGCTCAAAGCAGGAAGATCATGCAGAAGCGGCCC  7010
             || | ||||||||||||||||| ||||||||||||||||||||||||||||||| ||| |
Sbjct  1601  TGAGAAGAAAACGTGATTCATTTATTTGCTCAAAGCAGGAAGATCATGCAGAAGTGGCAC  1660

Query  7011  TTTATAAGAACCTTCTTCATTCAAAGGAGACTTCGTG  7047
             |||||||||||||||| || ||||||||| |||| ||
Sbjct  1661  TTTATAAGAACCTTCTGCAGTCAAAGGAGTCTTCCTG  1697


 Score = 215 bits (238),  Expect = 8e-53
 Identities = 122/124 (98%), Gaps = 0/124 (0%)
 Strand=Plus/Plus

Query  10737  TGTATTCACAGAGACTTGGCAGCCAGAAATATCCTCCTTACTCATGGTCGAATCACAAAG  10796
              |||||||||||||||||||| || ||||||||||||||||||||||||||||||||||||
Sbjct  1918   TGTATTCACAGAGACTTGGCTGCTAGAAATATCCTCCTTACTCATGGTCGAATCACAAAG  1977

Query  10797  ATTTGTGATTTTGGTCTAGCCAGAGACATCAAGAATGATTCTAATTATGTGGTCAAAGGA  10856
              ||||||||||||||||||||||||||||||||||||||||||||||||||||||||||||
Sbjct  1978   ATTTGTGATTTTGGTCTAGCCAGAGACATCAAGAATGATTCTAATTATGTGGTCAAAGGA  2037

Query  10857  AACG  10860
              ||||
Sbjct  2038   AACG  2041


 Score = 191 bits (211),  Expect = 3e-45
 Identities = 110/113 (97%), Gaps = 0/113 (0%)
 Strand=Plus/Plus

Query  14609  GCTCGGCTACCTGTGAAGTGGATGGCACCTGAAAGCATTTTCAACTGTGTGTACACATTT  14668
              ||||||||||||||||||||||||||||||||||||||||||||||||||||||||||||
Sbjct  2041   GCTCGGCTACCTGTGAAGTGGATGGCACCTGAAAGCATTTTCAACTGTGTGTACACATTT  2100

Query  14669  GAAAGTGACGTCTGGTCCTATGGGATTTTTCTATGGGAGCTATTCTCTTTAGG  14721
              |||||||| ||||||||||||||||||||||| |||||||| |||||||||||
Sbjct  2101   GAAAGTGATGTCTGGTCCTATGGGATTTTTCTGTGGGAGCTGTTCTCTTTAGG  2153


 Score = 171 bits (189),  Expect = 3e-39
 Identities = 117/132 (89%), Gaps = 0/132 (0%)
 Strand=Plus/Plus

Query  9527  ATAGGCTCATACATAGAAAGGGATGTGACTCCTGCCATCATGGAAGATGACGAGTTGGCC  9586
             |||||||||||||||||||| ||||||||||| ||||||||||| || |  |||||||| 
Sbjct  1786  ATAGGCTCATACATAGAAAGAGATGTGACTCCCGCCATCATGGAGGACGGTGAGTTGGCT  1845

Query  9587  CTAGACCTGGAAGATTTGTTGAGCTTTTCTTACCAGGTGGCAAAGGGCATGGCCTTCCTC  9646
             ||||||||||| || ||| ||||||| || ||||||||||| ||||||||||| ||||||
Sbjct  1846  CTAGACCTGGAGGACTTGCTGAGCTTCTCGTACCAGGTGGCCAAGGGCATGGCATTCCTC  1905

Query  9647  GCCTCAAAGAAT  9658
             ||||| ||||||
Sbjct  1906  GCCTCGAAGAAT  1917


 Score = 163 bits (180),  Expect = 5e-37
 Identities = 99/105 (94%), Gaps = 0/105 (0%)
 Strand=Plus/Plus

Query  14829  AGGAAGCAGCCCCTACCCTGGAATGCCGGTCGATTCTAAGTTCTACAAGATGATCAAGGA  14888
              ||||||||||||||||||||||||||| ||||| ||||||||||||||||||||||||||
Sbjct  2151   AGGAAGCAGCCCCTACCCTGGAATGCCAGTCGACTCTAAGTTCTACAAGATGATCAAGGA  2210

Query  14889  AGGTTTCCGAATGCTGAGCCCTGAGCATGCACCTGCTGACATGTA  14933
              ||| ||||||||||| ||||||||||| ||||||||||| |||||
Sbjct  2211   AGGGTTCCGAATGCTCAGCCCTGAGCACGCACCTGCTGAAATGTA  2255


 Score = 158 bits (174),  Expect = 2e-35
 Identities = 102/112 (91%), Gaps = 0/112 (0%)
 Strand=Plus/Plus

Query  5557  CAAGTGCTCATTTAACGGAACGAGAAGCCCTAATGTCTGAACTCAAAGTCTTGAGTTACC  5616
             ||||||| |||||||| |||||||||||||| ||||| || |||||||||||||||||||
Sbjct  1436  CAAGTGCCCATTTAACCGAACGAGAAGCCCTCATGTCCGAGCTCAAAGTCTTGAGTTACC  1495

Query  5617  TTGGTAATCATATGAATATTGTGAACCTTCTCGGAGCATGCACCATTGGAGG  5668
             | || ||||| |||||||||||||| |||||||||||||||||| |||||||
Sbjct  1496  TCGGCAATCACATGAATATTGTGAATCTTCTCGGAGCATGCACCGTTGGAGG  1547


 Score = 139 bits (153),  Expect = 2e-29
 Identities = 84/89 (94%), Gaps = 0/89 (0%)
 Strand=Plus/Plus

Query  8912  GACAGTACTAATGAGTACATGGACATGAAACCCGGAGTTTCTTATGTTGTACCAACTAAG  8971
             || ||||||||||| ||||||||||||||||||||||||||||||||||| ||||| |||
Sbjct  1702  GATAGTACTAATGAATACATGGACATGAAACCCGGAGTTTCTTATGTTGTGCCAACCAAG  1761

Query  8972  GCAGACAAAAGGAGATCTGCCAGAATAGG  9000
             ||||||||||||||||||||||| |||||
Sbjct  1762  GCAGACAAAAGGAGATCTGCCAGGATAGG  1790


 Score = 138 bits (152),  Expect = 2e-29
 Identities = 94/106 (89%), Gaps = 0/106 (0%)
 Strand=Plus/Plus

Query  5361  GGGAAAACTTTGGGTGCTGGCGCCTTTGGGAAAGTTGTTGAGGCCACTGCTTACGGCCTA  5420
             |||||||| |||||||| || ||||| ||||| || |||||||||||||| || ||||| 
Sbjct  1330  GGGAAAACCTTGGGTGCCGGTGCCTTCGGGAAGGTGGTTGAGGCCACTGCATATGGCCTG  1389

Query  5421  ATTAAGTCGGATGCAGCCATGACTGTTGCCGTGAAGATGCTCAAAC  5466
             ||||||||||||||||||||||| ||||| || |||||||||||||
Sbjct  1390  ATTAAGTCGGATGCAGCCATGACCGTTGCTGTTAAGATGCTCAAAC  1435


 Score = 133 bits (147),  Expect = 8e-28
 Identities = 91/103 (88%), Gaps = 6/103 (6%)
 Strand=Plus/Plus

Query  4991  AGGTCGTTGAAGAGATAAATGGAAACAATTATGTTTACATAGACCCAACGCAACTTCCTT  5050
             |||| || || ||||||||||||||||||||      |||||||||||| || |||||||
Sbjct  1235  AGGTTGTCGAGGAGATAAATGGAAACAATTA------CATAGACCCAACACAGCTTCCTT  1288

Query  5051  ATGATCACAAATGGGAGTTTCCCAGAAACAGGCTGAGTTTTGG  5093
             | |||||||||||||||||||||||||||||||||||||||||
Sbjct  1289  ACGATCACAAATGGGAGTTTCCCAGAAACAGGCTGAGTTTTGG  1331


 Score = 124 bits (137),  Expect = 4e-25
 Identities = 79/86 (92%), Gaps = 0/86 (0%)
 Strand=Plus/Plus

Query  15273  GTATGATATAATGATGACTTGCTGGGATGCTGATCCCCTAAAAAGGCCGACATTCAAGCA  15332
              |||||| ||||||| |||||||||||||||||||||||| |||||||| |||||||||||
Sbjct  2253   GTATGACATAATGAAGACTTGCTGGGATGCTGATCCCCTGAAAAGGCCAACATTCAAGCA  2312

Query  15333  GATCGTGCAACTTATTGAGAAGCAGA  15358
              ||||||||| || || ||||||||||
Sbjct  2313   GATCGTGCAGCTAATCGAGAAGCAGA  2338


>X03711.1 Hardy-Zuckermann 4 feline sarcoma virus (H24-FeSV) kit 
oncogene
Length=2473

 Score = 225 bits (249),  Expect = 2e-55
 Identities = 144/157 (92%), Gaps = 0/157 (0%)
 Strand=Plus/Plus

Query  6891  TTGTAGGGCCCACCCTGGTCATTACAGAATATTGCTGCTATGGTGATCTTTTGAATTTTT  6950
             ||| ||||||||||||||||||||| || ||||| |||||||||||||||||||||||||
Sbjct  1541  TTGGAGGGCCCACCCTGGTCATTACTGAGTATTGTTGCTATGGTGATCTTTTGAATTTTT  1600

Query  6951  TGCGGAGAAAACGTGATTCATTCATTTGCTCAAAGCAGGAAGATCATGCAGAAGCGGCCC  7010
             || | ||||||||||||||||| ||||||||||||||||||||||||||||||| ||| |
Sbjct  1601  TGAGAAGAAAACGTGATTCATTTATTTGCTCAAAGCAGGAAGATCATGCAGAAGTGGCAC  1660

Query  7011  TTTATAAGAACCTTCTTCATTCAAAGGAGACTTCGTG  7047
             |||||||||||||||| || ||||||||| |||| ||
Sbjct  1661  TTTATAAGAACCTTCTGCAGTCAAAGGAGTCTTCCTG  1697


 Score = 215 bits (238),  Expect = 8e-53
 Identities = 122/124 (98%), Gaps = 0/124 (0%)
 Strand=Plus/Plus

Query  10737  TGTATTCACAGAGACTTGGCAGCCAGAAATATCCTCCTTACTCATGGTCGAATCACAAAG  10796
              |||||||||||||||||||| || ||||||||||||||||||||||||||||||||||||
Sbjct  1918   TGTATTCACAGAGACTTGGCTGCTAGAAATATCCTCCTTACTCATGGTCGAATCACAAAG  1977

Query  10797  ATTTGTGATTTTGGTCTAGCCAGAGACATCAAGAATGATTCTAATTATGTGGTCAAAGGA  10856
              ||||||||||||||||||||||||||||||||||||||||||||||||||||||||||||
Sbjct  1978   ATTTGTGATTTTGGTCTAGCCAGAGACATCAAGAATGATTCTAATTATGTGGTCAAAGGA  2037

Query  10857  AACG  10860
              ||||
Sbjct  2038   AACG  2041


 Score = 191 bits (211),  Expect = 3e-45
 Identities = 110/113 (97%), Gaps = 0/113 (0%)
 Strand=Plus/Plus

Query  14609  GCTCGGCTACCTGTGAAGTGGATGGCACCTGAAAGCATTTTCAACTGTGTGTACACATTT  14668
              ||||||||||||||||||||||||||||||||||||||||||||||||||||||||||||
Sbjct  2041   GCTCGGCTACCTGTGAAGTGGATGGCACCTGAAAGCATTTTCAACTGTGTGTACACATTT  2100

Query  14669  GAAAGTGACGTCTGGTCCTATGGGATTTTTCTATGGGAGCTATTCTCTTTAGG  14721
              |||||||| ||||||||||||||||||||||| |||||||| |||||||||||
Sbjct  2101   GAAAGTGATGTCTGGTCCTATGGGATTTTTCTGTGGGAGCTGTTCTCTTTAGG  2153


 Score = 171 bits (189),  Expect = 3e-39
 Identities = 117/132 (89%), Gaps = 0/132 (0%)
 Strand=Plus/Plus

Query  9527  ATAGGCTCATACATAGAAAGGGATGTGACTCCTGCCATCATGGAAGATGACGAGTTGGCC  9586
             |||||||||||||||||||| ||||||||||| ||||||||||| || |  |||||||| 
Sbjct  1786  ATAGGCTCATACATAGAAAGAGATGTGACTCCCGCCATCATGGAGGACGGTGAGTTGGCT  1845

Query  9587  CTAGACCTGGAAGATTTGTTGAGCTTTTCTTACCAGGTGGCAAAGGGCATGGCCTTCCTC  9646
             ||||||||||| || ||| ||||||| || ||||||||||| ||||||||||| ||||||
Sbjct  1846  CTAGACCTGGAGGACTTGCTGAGCTTCTCGTACCAGGTGGCCAAGGGCATGGCATTCCTC  1905

Query  9647  GCCTCAAAGAAT  9658
             ||||| ||||||
Sbjct  1906  GCCTCGAAGAAT  1917


 Score = 163 bits (180),  Expect = 5e-37
 Identities = 99/105 (94%), Gaps = 0/105 (0%)
 Strand=Plus/Plus

Query  14829  AGGAAGCAGCCCCTACCCTGGAATGCCGGTCGATTCTAAGTTCTACAAGATGATCAAGGA  14888
              ||||||||||||||||||||||||||| ||||| ||||||||||||||||||||||||||
Sbjct  2151   AGGAAGCAGCCCCTACCCTGGAATGCCAGTCGACTCTAAGTTCTACAAGATGATCAAGGA  2210

Query  14889  AGGTTTCCGAATGCTGAGCCCTGAGCATGCACCTGCTGACATGTA  14933
              ||| ||||||||||| ||||||||||| ||||||||||| |||||
Sbjct  2211   AGGGTTCCGAATGCTCAGCCCTGAGCACGCACCTGCTGAAATGTA  2255


 Score = 158 bits (174),  Expect = 2e-35
 Identities = 102/112 (91%), Gaps = 0/112 (0%)
 Strand=Plus/Plus

Query  5557  CAAGTGCTCATTTAACGGAACGAGAAGCCCTAATGTCTGAACTCAAAGTCTTGAGTTACC  5616
             ||||||| |||||||| |||||||||||||| ||||| || |||||||||||||||||||
Sbjct  1436  CAAGTGCCCATTTAACCGAACGAGAAGCCCTCATGTCCGAGCTCAAAGTCTTGAGTTACC  1495

Query  5617  TTGGTAATCATATGAATATTGTGAACCTTCTCGGAGCATGCACCATTGGAGG  5668
             | || ||||| |||||||||||||| |||||||||||||||||| |||||||
Sbjct  1496  TCGGCAATCACATGAATATTGTGAATCTTCTCGGAGCATGCACCGTTGGAGG  1547


 Score = 139 bits (153),  Expect = 2e-29
 Identities = 84/89 (94%), Gaps = 0/89 (0%)
 Strand=Plus/Plus

Query  8912  GACAGTACTAATGAGTACATGGACATGAAACCCGGAGTTTCTTATGTTGTACCAACTAAG  8971
             || ||||||||||| ||||||||||||||||||||||||||||||||||| ||||| |||
Sbjct  1702  GATAGTACTAATGAATACATGGACATGAAACCCGGAGTTTCTTATGTTGTGCCAACCAAG  1761

Query  8972  GCAGACAAAAGGAGATCTGCCAGAATAGG  9000
             ||||||||||||||||||||||| |||||
Sbjct  1762  GCAGACAAAAGGAGATCTGCCAGGATAGG  1790


 Score = 138 bits (152),  Expect = 2e-29
 Identities = 94/106 (89%), Gaps = 0/106 (0%)
 Strand=Plus/Plus

Query  5361  GGGAAAACTTTGGGTGCTGGCGCCTTTGGGAAAGTTGTTGAGGCCACTGCTTACGGCCTA  5420
             |||||||| |||||||| || ||||| ||||| || |||||||||||||| || ||||| 
Sbjct  1330  GGGAAAACCTTGGGTGCCGGTGCCTTCGGGAAGGTGGTTGAGGCCACTGCATATGGCCTG  1389

Query  5421  ATTAAGTCGGATGCAGCCATGACTGTTGCCGTGAAGATGCTCAAAC  5466
             ||||||||||||||||||||||| ||||| || |||||||||||||
Sbjct  1390  ATTAAGTCGGATGCAGCCATGACCGTTGCTGTTAAGATGCTCAAAC  1435


 Score = 133 bits (147),  Expect = 8e-28
 Identities = 91/103 (88%), Gaps = 6/103 (6%)
 Strand=Plus/Plus

Query  4991  AGGTCGTTGAAGAGATAAATGGAAACAATTATGTTTACATAGACCCAACGCAACTTCCTT  5050
             |||| || || ||||||||||||||||||||      |||||||||||| || |||||||
Sbjct  1235  AGGTTGTCGAGGAGATAAATGGAAACAATTA------CATAGACCCAACACAGCTTCCTT  1288

Query  5051  ATGATCACAAATGGGAGTTTCCCAGAAACAGGCTGAGTTTTGG  5093
             | |||||||||||||||||||||||||||||||||||||||||
Sbjct  1289  ACGATCACAAATGGGAGTTTCCCAGAAACAGGCTGAGTTTTGG  1331


 Score = 124 bits (137),  Expect = 4e-25
 Identities = 79/86 (92%), Gaps = 0/86 (0%)
 Strand=Plus/Plus

Query  15273  GTATGATATAATGATGACTTGCTGGGATGCTGATCCCCTAAAAAGGCCGACATTCAAGCA  15332
              |||||| ||||||| |||||||||||||||||||||||| |||||||| |||||||||||
Sbjct  2253   GTATGACATAATGAAGACTTGCTGGGATGCTGATCCCCTGAAAAGGCCAACATTCAAGCA  2312

Query  15333  GATCGTGCAACTTATTGAGAAGCAGA  15358
              ||||||||| || || ||||||||||
Sbjct  2313   GATCGTGCAGCTAATCGAGAAGCAGA  2338


>NC_038923.1 Hardy-Zuckermann 4 feline sarcoma virus (H24-FeSV) 
kit oncogene
Length=2473

 Score = 225 bits (249),  Expect = 2e-55
 Identities = 144/157 (92%), Gaps = 0/157 (0%)
 Strand=Plus/Plus

Query  6891  TTGTAGGGCCCACCCTGGTCATTACAGAATATTGCTGCTATGGTGATCTTTTGAATTTTT  6950
             ||| ||||||||||||||||||||| || ||||| |||||||||||||||||||||||||
Sbjct  1541  TTGGAGGGCCCACCCTGGTCATTACTGAGTATTGTTGCTATGGTGATCTTTTGAATTTTT  1600

Query  6951  TGCGGAGAAAACGTGATTCATTCATTTGCTCAAAGCAGGAAGATCATGCAGAAGCGGCCC  7010
             || | ||||||||||||||||| ||||||||||||||||||||||||||||||| ||| |
Sbjct  1601  TGAGAAGAAAACGTGATTCATTTATTTGCTCAAAGCAGGAAGATCATGCAGAAGTGGCAC  1660

Query  7011  TTTATAAGAACCTTCTTCATTCAAAGGAGACTTCGTG  7047
             |||||||||||||||| || ||||||||| |||| ||
Sbjct  1661  TTTATAAGAACCTTCTGCAGTCAAAGGAGTCTTCCTG  1697


 Score = 215 bits (238),  Expect = 8e-53
 Identities = 122/124 (98%), Gaps = 0/124 (0%)
 Strand=Plus/Plus

Query  10737  TGTATTCACAGAGACTTGGCAGCCAGAAATATCCTCCTTACTCATGGTCGAATCACAAAG  10796
              |||||||||||||||||||| || ||||||||||||||||||||||||||||||||||||
Sbjct  1918   TGTATTCACAGAGACTTGGCTGCTAGAAATATCCTCCTTACTCATGGTCGAATCACAAAG  1977

Query  10797  ATTTGTGATTTTGGTCTAGCCAGAGACATCAAGAATGATTCTAATTATGTGGTCAAAGGA  10856
              ||||||||||||||||||||||||||||||||||||||||||||||||||||||||||||
Sbjct  1978   ATTTGTGATTTTGGTCTAGCCAGAGACATCAAGAATGATTCTAATTATGTGGTCAAAGGA  2037

Query  10857  AACG  10860
              ||||
Sbjct  2038   AACG  2041


 Score = 191 bits (211),  Expect = 3e-45
 Identities = 110/113 (97%), Gaps = 0/113 (0%)
 Strand=Plus/Plus

Query  14609  GCTCGGCTACCTGTGAAGTGGATGGCACCTGAAAGCATTTTCAACTGTGTGTACACATTT  14668
              ||||||||||||||||||||||||||||||||||||||||||||||||||||||||||||
Sbjct  2041   GCTCGGCTACCTGTGAAGTGGATGGCACCTGAAAGCATTTTCAACTGTGTGTACACATTT  2100

Query  14669  GAAAGTGACGTCTGGTCCTATGGGATTTTTCTATGGGAGCTATTCTCTTTAGG  14721
              |||||||| ||||||||||||||||||||||| |||||||| |||||||||||
Sbjct  2101   GAAAGTGATGTCTGGTCCTATGGGATTTTTCTGTGGGAGCTGTTCTCTTTAGG  2153


 Score = 171 bits (189),  Expect = 3e-39
 Identities = 117/132 (89%), Gaps = 0/132 (0%)
 Strand=Plus/Plus

Query  9527  ATAGGCTCATACATAGAAAGGGATGTGACTCCTGCCATCATGGAAGATGACGAGTTGGCC  9586
             |||||||||||||||||||| ||||||||||| ||||||||||| || |  |||||||| 
Sbjct  1786  ATAGGCTCATACATAGAAAGAGATGTGACTCCCGCCATCATGGAGGACGGTGAGTTGGCT  1845

Query  9587  CTAGACCTGGAAGATTTGTTGAGCTTTTCTTACCAGGTGGCAAAGGGCATGGCCTTCCTC  9646
             ||||||||||| || ||| ||||||| || ||||||||||| ||||||||||| ||||||
Sbjct  1846  CTAGACCTGGAGGACTTGCTGAGCTTCTCGTACCAGGTGGCCAAGGGCATGGCATTCCTC  1905

Query  9647  GCCTCAAAGAAT  9658
             ||||| ||||||
Sbjct  1906  GCCTCGAAGAAT  1917


 Score = 163 bits (180),  Expect = 5e-37
 Identities = 99/105 (94%), Gaps = 0/105 (0%)
 Strand=Plus/Plus

Query  14829  AGGAAGCAGCCCCTACCCTGGAATGCCGGTCGATTCTAAGTTCTACAAGATGATCAAGGA  14888
              ||||||||||||||||||||||||||| ||||| ||||||||||||||||||||||||||
Sbjct  2151   AGGAAGCAGCCCCTACCCTGGAATGCCAGTCGACTCTAAGTTCTACAAGATGATCAAGGA  2210

Query  14889  AGGTTTCCGAATGCTGAGCCCTGAGCATGCACCTGCTGACATGTA  14933
              ||| ||||||||||| ||||||||||| ||||||||||| |||||
Sbjct  2211   AGGGTTCCGAATGCTCAGCCCTGAGCACGCACCTGCTGAAATGTA  2255


 Score = 158 bits (174),  Expect = 2e-35
 Identities = 102/112 (91%), Gaps = 0/112 (0%)
 Strand=Plus/Plus

Query  5557  CAAGTGCTCATTTAACGGAACGAGAAGCCCTAATGTCTGAACTCAAAGTCTTGAGTTACC  5616
             ||||||| |||||||| |||||||||||||| ||||| || |||||||||||||||||||
Sbjct  1436  CAAGTGCCCATTTAACCGAACGAGAAGCCCTCATGTCCGAGCTCAAAGTCTTGAGTTACC  1495

Query  5617  TTGGTAATCATATGAATATTGTGAACCTTCTCGGAGCATGCACCATTGGAGG  5668
             | || ||||| |||||||||||||| |||||||||||||||||| |||||||
Sbjct  1496  TCGGCAATCACATGAATATTGTGAATCTTCTCGGAGCATGCACCGTTGGAGG  1547


 Score = 139 bits (153),  Expect = 2e-29
 Identities = 84/89 (94%), Gaps = 0/89 (0%)
 Strand=Plus/Plus

Query  8912  GACAGTACTAATGAGTACATGGACATGAAACCCGGAGTTTCTTATGTTGTACCAACTAAG  8971
             || ||||||||||| ||||||||||||||||||||||||||||||||||| ||||| |||
Sbjct  1702  GATAGTACTAATGAATACATGGACATGAAACCCGGAGTTTCTTATGTTGTGCCAACCAAG  1761

Query  8972  GCAGACAAAAGGAGATCTGCCAGAATAGG  9000
             ||||||||||||||||||||||| |||||
Sbjct  1762  GCAGACAAAAGGAGATCTGCCAGGATAGG  1790


 Score = 138 bits (152),  Expect = 2e-29
 Identities = 94/106 (89%), Gaps = 0/106 (0%)
 Strand=Plus/Plus

Query  5361  GGGAAAACTTTGGGTGCTGGCGCCTTTGGGAAAGTTGTTGAGGCCACTGCTTACGGCCTA  5420
             |||||||| |||||||| || ||||| ||||| || |||||||||||||| || ||||| 
Sbjct  1330  GGGAAAACCTTGGGTGCCGGTGCCTTCGGGAAGGTGGTTGAGGCCACTGCATATGGCCTG  1389

Query  5421  ATTAAGTCGGATGCAGCCATGACTGTTGCCGTGAAGATGCTCAAAC  5466
             ||||||||||||||||||||||| ||||| || |||||||||||||
Sbjct  1390  ATTAAGTCGGATGCAGCCATGACCGTTGCTGTTAAGATGCTCAAAC  1435


 Score = 133 bits (147),  Expect = 8e-28
 Identities = 91/103 (88%), Gaps = 6/103 (6%)
 Strand=Plus/Plus

Query  4991  AGGTCGTTGAAGAGATAAATGGAAACAATTATGTTTACATAGACCCAACGCAACTTCCTT  5050
             |||| || || ||||||||||||||||||||      |||||||||||| || |||||||
Sbjct  1235  AGGTTGTCGAGGAGATAAATGGAAACAATTA------CATAGACCCAACACAGCTTCCTT  1288

Query  5051  ATGATCACAAATGGGAGTTTCCCAGAAACAGGCTGAGTTTTGG  5093
             | |||||||||||||||||||||||||||||||||||||||||
Sbjct  1289  ACGATCACAAATGGGAGTTTCCCAGAAACAGGCTGAGTTTTGG  1331


 Score = 124 bits (137),  Expect = 4e-25
 Identities = 79/86 (92%), Gaps = 0/86 (0%)
 Strand=Plus/Plus

Query  15273  GTATGATATAATGATGACTTGCTGGGATGCTGATCCCCTAAAAAGGCCGACATTCAAGCA  15332
              |||||| ||||||| |||||||||||||||||||||||| |||||||| |||||||||||
Sbjct  2253   GTATGACATAATGAAGACTTGCTGGGATGCTGATCCCCTGAAAAGGCCAACATTCAAGCA  2312

Query  15333  GATCGTGCAACTTATTGAGAAGCAGA  15358
              ||||||||| || || ||||||||||
Sbjct  2313   GATCGTGCAGCTAATCGAGAAGCAGA  2338


>X03711.1 Hardy-Zuckermann 4 feline sarcoma virus (H24-FeSV) kit 
oncogene
Length=2473

 Score = 225 bits (249),  Expect = 2e-55
 Identities = 144/157 (92%), Gaps = 0/157 (0%)
 Strand=Plus/Plus

Query  6891  TTGTAGGGCCCACCCTGGTCATTACAGAATATTGCTGCTATGGTGATCTTTTGAATTTTT  6950
             ||| ||||||||||||||||||||| || ||||| |||||||||||||||||||||||||
Sbjct  1541  TTGGAGGGCCCACCCTGGTCATTACTGAGTATTGTTGCTATGGTGATCTTTTGAATTTTT  1600

Query  6951  TGCGGAGAAAACGTGATTCATTCATTTGCTCAAAGCAGGAAGATCATGCAGAAGCGGCCC  7010
             || | ||||||||||||||||| ||||||||||||||||||||||||||||||| ||| |
Sbjct  1601  TGAGAAGAAAACGTGATTCATTTATTTGCTCAAAGCAGGAAGATCATGCAGAAGTGGCAC  1660

Query  7011  TTTATAAGAACCTTCTTCATTCAAAGGAGACTTCGTG  7047
             |||||||||||||||| || ||||||||| |||| ||
Sbjct  1661  TTTATAAGAACCTTCTGCAGTCAAAGGAGTCTTCCTG  1697


 Score = 215 bits (238),  Expect = 8e-53
 Identities = 122/124 (98%), Gaps = 0/124 (0%)
 Strand=Plus/Plus

Query  10737  TGTATTCACAGAGACTTGGCAGCCAGAAATATCCTCCTTACTCATGGTCGAATCACAAAG  10796
              |||||||||||||||||||| || ||||||||||||||||||||||||||||||||||||
Sbjct  1918   TGTATTCACAGAGACTTGGCTGCTAGAAATATCCTCCTTACTCATGGTCGAATCACAAAG  1977

Query  10797  ATTTGTGATTTTGGTCTAGCCAGAGACATCAAGAATGATTCTAATTATGTGGTCAAAGGA  10856
              ||||||||||||||||||||||||||||||||||||||||||||||||||||||||||||
Sbjct  1978   ATTTGTGATTTTGGTCTAGCCAGAGACATCAAGAATGATTCTAATTATGTGGTCAAAGGA  2037

Query  10857  AACG  10860
              ||||
Sbjct  2038   AACG  2041


 Score = 191 bits (211),  Expect = 3e-45
 Identities = 110/113 (97%), Gaps = 0/113 (0%)
 Strand=Plus/Plus

Query  14609  GCTCGGCTACCTGTGAAGTGGATGGCACCTGAAAGCATTTTCAACTGTGTGTACACATTT  14668
              ||||||||||||||||||||||||||||||||||||||||||||||||||||||||||||
Sbjct  2041   GCTCGGCTACCTGTGAAGTGGATGGCACCTGAAAGCATTTTCAACTGTGTGTACACATTT  2100

Query  14669  GAAAGTGACGTCTGGTCCTATGGGATTTTTCTATGGGAGCTATTCTCTTTAGG  14721
              |||||||| ||||||||||||||||||||||| |||||||| |||||||||||
Sbjct  2101   GAAAGTGATGTCTGGTCCTATGGGATTTTTCTGTGGGAGCTGTTCTCTTTAGG  2153


 Score = 171 bits (189),  Expect = 3e-39
 Identities = 117/132 (89%), Gaps = 0/132 (0%)
 Strand=Plus/Plus

Query  9527  ATAGGCTCATACATAGAAAGGGATGTGACTCCTGCCATCATGGAAGATGACGAGTTGGCC  9586
             |||||||||||||||||||| ||||||||||| ||||||||||| || |  |||||||| 
Sbjct  1786  ATAGGCTCATACATAGAAAGAGATGTGACTCCCGCCATCATGGAGGACGGTGAGTTGGCT  1845

Query  9587  CTAGACCTGGAAGATTTGTTGAGCTTTTCTTACCAGGTGGCAAAGGGCATGGCCTTCCTC  9646
             ||||||||||| || ||| ||||||| || ||||||||||| ||||||||||| ||||||
Sbjct  1846  CTAGACCTGGAGGACTTGCTGAGCTTCTCGTACCAGGTGGCCAAGGGCATGGCATTCCTC  1905

Query  9647  GCCTCAAAGAAT  9658
             ||||| ||||||
Sbjct  1906  GCCTCGAAGAAT  1917


 Score = 163 bits (180),  Expect = 5e-37
 Identities = 99/105 (94%), Gaps = 0/105 (0%)
 Strand=Plus/Plus

Query  14829  AGGAAGCAGCCCCTACCCTGGAATGCCGGTCGATTCTAAGTTCTACAAGATGATCAAGGA  14888
              ||||||||||||||||||||||||||| ||||| ||||||||||||||||||||||||||
Sbjct  2151   AGGAAGCAGCCCCTACCCTGGAATGCCAGTCGACTCTAAGTTCTACAAGATGATCAAGGA  2210

Query  14889  AGGTTTCCGAATGCTGAGCCCTGAGCATGCACCTGCTGACATGTA  14933
              ||| ||||||||||| ||||||||||| ||||||||||| |||||
Sbjct  2211   AGGGTTCCGAATGCTCAGCCCTGAGCACGCACCTGCTGAAATGTA  2255


 Score = 158 bits (174),  Expect = 2e-35
 Identities = 102/112 (91%), Gaps = 0/112 (0%)
 Strand=Plus/Plus

Query  5557  CAAGTGCTCATTTAACGGAACGAGAAGCCCTAATGTCTGAACTCAAAGTCTTGAGTTACC  5616
             ||||||| |||||||| |||||||||||||| ||||| || |||||||||||||||||||
Sbjct  1436  CAAGTGCCCATTTAACCGAACGAGAAGCCCTCATGTCCGAGCTCAAAGTCTTGAGTTACC  1495

Query  5617  TTGGTAATCATATGAATATTGTGAACCTTCTCGGAGCATGCACCATTGGAGG  5668
             | || ||||| |||||||||||||| |||||||||||||||||| |||||||
Sbjct  1496  TCGGCAATCACATGAATATTGTGAATCTTCTCGGAGCATGCACCGTTGGAGG  1547


 Score = 139 bits (153),  Expect = 2e-29
 Identities = 84/89 (94%), Gaps = 0/89 (0%)
 Strand=Plus/Plus

Query  8912  GACAGTACTAATGAGTACATGGACATGAAACCCGGAGTTTCTTATGTTGTACCAACTAAG  8971
             || ||||||||||| ||||||||||||||||||||||||||||||||||| ||||| |||
Sbjct  1702  GATAGTACTAATGAATACATGGACATGAAACCCGGAGTTTCTTATGTTGTGCCAACCAAG  1761

Query  8972  GCAGACAAAAGGAGATCTGCCAGAATAGG  9000
             ||||||||||||||||||||||| |||||
Sbjct  1762  GCAGACAAAAGGAGATCTGCCAGGATAGG  1790


 Score = 138 bits (152),  Expect = 2e-29
 Identities = 94/106 (89%), Gaps = 0/106 (0%)
 Strand=Plus/Plus

Query  5361  GGGAAAACTTTGGGTGCTGGCGCCTTTGGGAAAGTTGTTGAGGCCACTGCTTACGGCCTA  5420
             |||||||| |||||||| || ||||| ||||| || |||||||||||||| || ||||| 
Sbjct  1330  GGGAAAACCTTGGGTGCCGGTGCCTTCGGGAAGGTGGTTGAGGCCACTGCATATGGCCTG  1389

Query  5421  ATTAAGTCGGATGCAGCCATGACTGTTGCCGTGAAGATGCTCAAAC  5466
             ||||||||||||||||||||||| ||||| || |||||||||||||
Sbjct  1390  ATTAAGTCGGATGCAGCCATGACCGTTGCTGTTAAGATGCTCAAAC  1435


 Score = 133 bits (147),  Expect = 8e-28
 Identities = 91/103 (88%), Gaps = 6/103 (6%)
 Strand=Plus/Plus

Query  4991  AGGTCGTTGAAGAGATAAATGGAAACAATTATGTTTACATAGACCCAACGCAACTTCCTT  5050
             |||| || || ||||||||||||||||||||      |||||||||||| || |||||||
Sbjct  1235  AGGTTGTCGAGGAGATAAATGGAAACAATTA------CATAGACCCAACACAGCTTCCTT  1288

Query  5051  ATGATCACAAATGGGAGTTTCCCAGAAACAGGCTGAGTTTTGG  5093
             | |||||||||||||||||||||||||||||||||||||||||
Sbjct  1289  ACGATCACAAATGGGAGTTTCCCAGAAACAGGCTGAGTTTTGG  1331


 Score = 124 bits (137),  Expect = 4e-25
 Identities = 79/86 (92%), Gaps = 0/86 (0%)
 Strand=Plus/Plus

Query  15273  GTATGATATAATGATGACTTGCTGGGATGCTGATCCCCTAAAAAGGCCGACATTCAAGCA  15332
              |||||| ||||||| |||||||||||||||||||||||| |||||||| |||||||||||
Sbjct  2253   GTATGACATAATGAAGACTTGCTGGGATGCTGATCCCCTGAAAAGGCCAACATTCAAGCA  2312

Query  15333  GATCGTGCAACTTATTGAGAAGCAGA  15358
              ||||||||| || || ||||||||||
Sbjct  2313   GATCGTGCAGCTAATCGAGAAGCAGA  2338


>NC_033778.1 Leptopilina boulardi filamentous virus isolate Valence 
Gotheron, partial genome
Length=111453

 Score = 44.6 bits (48),  Expect = 0.32
 Identities = 27/29 (93%), Gaps = 0/29 (0%)
 Strand=Plus/Plus

Query  8196   CATATATTTTTTAACTTTCTGAAATAATG  8224
              ||||| |||||||||||||||||| ||||
Sbjct  71071  CATATGTTTTTTAACTTTCTGAAAAAATG  71099


>NC_023639.1 Mimivirus terra2 genome
Length=1168989

 Score = 44.6 bits (48),  Expect = 0.32
 Identities = 47/60 (78%), Gaps = 3/60 (5%)
 Strand=Plus/Minus

Query  18525   TTAttttttggct--ttttttGTAAATATTGAAATGTAGCAATAATG-TTTTTTGAATAT  18581
               |||||||||  ||  |||||| | ||||||||||| ||  ||||| |  || ||||||||
Sbjct  601578  TTATTTTTTTACTAATTTTTTATTAATATTGAAATATATTAATAAAGAATTATTGAATAT  601519


>NC_023611.1 Invertebrate iridescent virus 30 complete genome
Length=198533

 Score = 44.6 bits (48),  Expect = 0.32
 Identities = 33/39 (85%), Gaps = 0/39 (0%)
 Strand=Plus/Plus

Query  10660  ATTAAACATAGTTTACCCCCTTTAAAAGTTTAAAATAAA  10698
              ||||||| |||||||  |  |||||||||||||| ||||
Sbjct  34228  ATTAAACTTAGTTTAAACTTTTTAAAAGTTTAAACTAAA  34266


>NC_014649.1 Acanthamoeba polyphaga mimivirus, complete genome
Length=1181549

 Score = 44.6 bits (48),  Expect = 0.32
 Identities = 47/60 (78%), Gaps = 3/60 (5%)
 Strand=Plus/Minus

Query  18525   TTAttttttggct--ttttttGTAAATATTGAAATGTAGCAATAATG-TTTTTTGAATAT  18581
               |||||||||  ||  |||||| | ||||||||||| ||  ||||| |  || ||||||||
Sbjct  835288  TTATTTTTTTACTAATTTTTTATTAATATTGAAATATATTAATAAAGAATTATTGAATAT  835229


>KY009685.1 Leptopilina boulardi filamentous virus isolate Valence 
Gotheron, partial genome
Length=111453

 Score = 44.6 bits (48),  Expect = 0.32
 Identities = 27/29 (93%), Gaps = 0/29 (0%)
 Strand=Plus/Plus

Query  8196   CATATATTTTTTAACTTTCTGAAATAATG  8224
              ||||| |||||||||||||||||| ||||
Sbjct  71071  CATATGTTTTTTAACTTTCTGAAAAAATG  71099


>KF527228.1 Mimivirus terra2 genome
Length=1168989

 Score = 44.6 bits (48),  Expect = 0.32
 Identities = 47/60 (78%), Gaps = 3/60 (5%)
 Strand=Plus/Minus

Query  18525   TTAttttttggct--ttttttGTAAATATTGAAATGTAGCAATAATG-TTTTTTGAATAT  18581
               |||||||||  ||  |||||| | ||||||||||| ||  ||||| |  || ||||||||
Sbjct  601578  TTATTTTTTTACTAATTTTTTATTAATATTGAAATATATTAATAAAGAATTATTGAATAT  601519


>HF920636.1 Invertebrate iridescent virus 30 complete genome
Length=198533

 Score = 44.6 bits (48),  Expect = 0.32
 Identities = 33/39 (85%), Gaps = 0/39 (0%)
 Strand=Plus/Plus

Query  10660  ATTAAACATAGTTTACCCCCTTTAAAAGTTTAAAATAAA  10698
              ||||||| |||||||  |  |||||||||||||| ||||
Sbjct  34228  ATTAAACTTAGTTTAAACTTTTTAAAAGTTTAAACTAAA  34266


>HQ336222.2 Acanthamoeba polyphaga mimivirus, complete genome
Length=1181549

 Score = 44.6 bits (48),  Expect = 0.32
 Identities = 47/60 (78%), Gaps = 3/60 (5%)
 Strand=Plus/Minus

Query  18525   TTAttttttggct--ttttttGTAAATATTGAAATGTAGCAATAATG-TTTTTTGAATAT  18581
               |||||||||  ||  |||||| | ||||||||||| ||  ||||| |  || ||||||||
Sbjct  835288  TTATTTTTTTACTAATTTTTTATTAATATTGAAATATATTAATAAAGAATTATTGAATAT  835229


>NC_037665.1 Pandoravirus macleodensis, complete genome
Length=1838258

 Score = 43.7 bits (47),  Expect = 1.1
 Identities = 25/26 (96%), Gaps = 0/26 (0%)
 Strand=Plus/Minus

Query  17431   CTTTTCtttttttAAAAAAGAAGAAG  17456
               |||||||||||||| |||||||||||
Sbjct  395704  CTTTTCTTTTTTTAGAAAAGAAGAAG  395679


>NC_007581.1 Clostridium phage c-st, complete genome
Length=185683

 Score = 43.7 bits (47),  Expect = 1.1
 Identities = 38/47 (81%), Gaps = 3/47 (6%)
 Strand=Plus/Minus

Query  1079   AATTTCCACCTTTAAAACAGTTTGTAATGTTAGTGTCTTGATTAGAA  1125
              ||||||||||||| |||   |||||||| ||| | | ||| ||||||
Sbjct  66647  AATTTCCACCTTTCAAA---TTTGTAATTTTAATATTTTGTTTAGAA  66604


>MG011691.1 Pandoravirus macleodensis, complete genome
Length=1838258

 Score = 43.7 bits (47),  Expect = 1.1
 Identities = 25/26 (96%), Gaps = 0/26 (0%)
 Strand=Plus/Minus

Query  17431   CTTTTCtttttttAAAAAAGAAGAAG  17456
               |||||||||||||| |||||||||||
Sbjct  395704  CTTTTCTTTTTTTAGAAAAGAAGAAG  395679


>AP008983.1 Clostridium phage c-st genomic DNA, complete genome
Length=185683

 Score = 43.7 bits (47),  Expect = 1.1
 Identities = 38/47 (81%), Gaps = 3/47 (6%)
 Strand=Plus/Minus

Query  1079   AATTTCCACCTTTAAAACAGTTTGTAATGTTAGTGTCTTGATTAGAA  1125
              ||||||||||||| |||   |||||||| ||| | | ||| ||||||
Sbjct  66647  AATTTCCACCTTTCAAA---TTTGTAATTTTAATATTTTGTTTAGAA  66604


>EU326526.1 Human parainfluenza virus 3 strain ZHYMgz01, complete 
genome
Length=15462

 Score = 42.8 bits (46),  Expect = 1.1
 Identities = 26/28 (93%), Gaps = 0/28 (0%)
 Strand=Plus/Plus

Query  17389  AATAGATGAAGAGCCAGACAAATTTGAA  17416
              ||||||||||||||||||  ||||||||
Sbjct  1367   AATAGATGAAGAGCCAGAACAATTTGAA  1394


>NC_036594.1 Orpheovirus IHUMI-LCC2 genome assembly, complete 
genome: monopartite
Length=1473573

 Score = 42.8 bits (46),  Expect = 1.1
 Identities = 28/30 (93%), Gaps = 1/30 (3%)
 Strand=Plus/Plus

Query  18450   ATATTCTTGAAAGTTTATAT-TTTTATAAt  18478
               |||||||||||||||||| | |||||||||
Sbjct  165123  ATATTCTTGAAAGTTTATTTATTTTATAAT  165152


 Score = 41.0 bits (44),  Expect = 3.9
 Identities = 25/27 (93%), Gaps = 0/27 (0%)
 Strand=Plus/Minus

Query  4915    AAATATAGATCATTAAAAGATGATAAA  4941
               ||||||||| ||||||||||||| |||
Sbjct  564176  AAATATAGAACATTAAAAGATGACAAA  564150


>NC_028094.1 Chrysochromulina ericina virus isolate CeV-01B, complete 
genome
Length=473558

 Score = 42.8 bits (46),  Expect = 1.1
 Identities = 26/28 (93%), Gaps = 0/28 (0%)
 Strand=Plus/Minus

Query  18939   AGTATTTTCTTATTTTATTCTTAAACTT  18966
               |||||| |||||||||||||||||| ||
Sbjct  441114  AGTATTATCTTATTTTATTCTTAAAGTT  441087


 Score = 41.9 bits (45),  Expect = 3.9
 Identities = 27/30 (90%), Gaps = 0/30 (0%)
 Strand=Plus/Plus

Query  18456  TTGAAAGTTTATATTTTTATAAtttttttt  18485
              |||||| |||||||||||||| || |||||
Sbjct  12592  TTGAAAATTTATATTTTTATATTTATTTTT  12621


>NC_003094.2 Helicoverpa armigera NPV, complete genome
Length=130759

 Score = 42.8 bits (46),  Expect = 1.1
 Identities = 39/47 (83%), Gaps = 2/47 (4%)
 Strand=Plus/Plus

Query  18758  AAATGGAT-TTCTTGTTTATTTCA-ACTTTAGTGAAATTAAACTTTA  18802
              |||| ||| ||| | ||| ||||| | |||| |||||||||||||||
Sbjct  11301  AAATTGATGTTCATTTTTGTTTCAGAATTTATTGAAATTAAACTTTA  11347


>LT906555.1 Orpheovirus IHUMI-LCC2 genome assembly, complete genome: 
monopartite
Length=1473573

 Score = 42.8 bits (46),  Expect = 1.1
 Identities = 28/30 (93%), Gaps = 1/30 (3%)
 Strand=Plus/Plus

Query  18450   ATATTCTTGAAAGTTTATAT-TTTTATAAt  18478
               |||||||||||||||||| | |||||||||
Sbjct  165123  ATATTCTTGAAAGTTTATTTATTTTATAAT  165152


 Score = 41.0 bits (44),  Expect = 3.9
 Identities = 25/27 (93%), Gaps = 0/27 (0%)
 Strand=Plus/Minus

Query  4915    AAATATAGATCATTAAAAGATGATAAA  4941
               ||||||||| ||||||||||||| |||
Sbjct  564176  AAATATAGAACATTAAAAGATGACAAA  564150


>KT820662.1 Chrysochromulina ericina virus isolate CeV-01B, complete 
genome
Length=473558

 Score = 42.8 bits (46),  Expect = 1.1
 Identities = 26/28 (93%), Gaps = 0/28 (0%)
 Strand=Plus/Minus

Query  18939   AGTATTTTCTTATTTTATTCTTAAACTT  18966
               |||||| |||||||||||||||||| ||
Sbjct  441114  AGTATTATCTTATTTTATTCTTAAAGTT  441087


 Score = 41.9 bits (45),  Expect = 3.9
 Identities = 27/30 (90%), Gaps = 0/30 (0%)
 Strand=Plus/Plus

Query  18456  TTGAAAGTTTATATTTTTATAAtttttttt  18485
              |||||| |||||||||||||| || |||||
Sbjct  12592  TTGAAAATTTATATTTTTATATTTATTTTT  12621


>AF303045.2 Helicoverpa armigera nuclear polyhedrosis virus, complete 
genome
Length=130759

 Score = 42.8 bits (46),  Expect = 1.1
 Identities = 39/47 (83%), Gaps = 2/47 (4%)
 Strand=Plus/Plus

Query  18758  AAATGGAT-TTCTTGTTTATTTCA-ACTTTAGTGAAATTAAACTTTA  18802
              |||| ||| ||| | ||| ||||| | |||| |||||||||||||||
Sbjct  11301  AAATTGATGTTCATTTTTGTTTCAGAATTTATTGAAATTAAACTTTA  11347


>NC_027140.1 Bhanja virus strain ibAr2709 segment L, complete 
sequence
Length=6333

 Score = 41.9 bits (45),  Expect = 3.9
 Identities = 42/55 (76%), Gaps = 0/55 (0%)
 Strand=Plus/Plus

Query  4350  GGAAGAAATTCATGCTCAATGTAGAAAATTTGGAAAATACAGGAAAGCATAAAGA  4404
             |||||||| | ||||| ||| ||||  ||||| | |  |  | ||||||||||||
Sbjct  3120  GGAAGAAAATGATGCTTAATTTAGATTATTTGAACAGCATTGCAAAGCATAAAGA  3174


>JX961616.1 Bhanja virus strain ibAr2709 segment L, complete sequence
Length=6333

 Score = 41.9 bits (45),  Expect = 3.9
 Identities = 42/55 (76%), Gaps = 0/55 (0%)
 Strand=Plus/Plus

Query  4350  GGAAGAAATTCATGCTCAATGTAGAAAATTTGGAAAATACAGGAAAGCATAAAGA  4404
             |||||||| | ||||| ||| ||||  ||||| | |  |  | ||||||||||||
Sbjct  3120  GGAAGAAAATGATGCTTAATTTAGATTATTTGAACAGCATTGCAAAGCATAAAGA  3174


>NC_048847.1 Alteromonas phage vB_AmeM_PT11-V22, complete genome
Length=92760

 Score = 41.9 bits (45),  Expect = 3.9
 Identities = 24/25 (96%), Gaps = 0/25 (0%)
 Strand=Plus/Plus

Query  19127  TGGCATATTTTCTCCTTAAAAGAGA  19151
              ||||||||| |||||||||||||||
Sbjct  79900  TGGCATATTGTCTCCTTAAAAGAGA  79924


>NC_028955.1 Prochlorococcus phage P-TIM68, complete genome
Length=197361

 Score = 41.9 bits (45),  Expect = 3.9
 Identities = 42/51 (82%), Gaps = 3/51 (6%)
 Strand=Plus/Plus

Query  3971   CATTTAAAATCAGTTATTTTAACACACAGCCAGACTTTATATCAGAAAGTT  4021
              ||| |||||||||||| || |||| |||| ||  |||||| |||| |||||
Sbjct  39649  CATCTAAAATCAGTTA-TTGAACA-ACAG-CAATCTTTATCTCAGGAAGTT  39696


>NC_027140.1 Bhanja virus strain ibAr2709 segment L, complete 
sequence
Length=6333

 Score = 41.9 bits (45),  Expect = 3.9
 Identities = 42/55 (76%), Gaps = 0/55 (0%)
 Strand=Plus/Plus

Query  4350  GGAAGAAATTCATGCTCAATGTAGAAAATTTGGAAAATACAGGAAAGCATAAAGA  4404
             |||||||| | ||||| ||| ||||  ||||| | |  |  | ||||||||||||
Sbjct  3120  GGAAGAAAATGATGCTTAATTTAGATTATTTGAACAGCATTGCAAAGCATAAAGA  3174


>NC_016072.1 Megavirus chiliensis, complete genome
Length=1259197

 Score = 41.9 bits (45),  Expect = 3.9
 Identities = 29/32 (91%), Gaps = 1/32 (3%)
 Strand=Plus/Plus

Query  18592   ATGAGTCCTTGAAAATATTTTTTATATATACA  18623
               ||| || ||||||||||||||||||| |||||
Sbjct  647799  ATGCGTACTTGAAAATATTTTTTATA-ATACA  647829


>MN877442.1 Alteromonas phage vB_AmeM_PT11-V22, complete genome
Length=92760

 Score = 41.9 bits (45),  Expect = 3.9
 Identities = 24/25 (96%), Gaps = 0/25 (0%)
 Strand=Plus/Plus

Query  19127  TGGCATATTTTCTCCTTAAAAGAGA  19151
              ||||||||| |||||||||||||||
Sbjct  79900  TGGCATATTGTCTCCTTAAAAGAGA  79924


>KM359505.1 Prochlorococcus phage P-TIM68, complete genome
Length=197361

 Score = 41.9 bits (45),  Expect = 3.9
 Identities = 42/51 (82%), Gaps = 3/51 (6%)
 Strand=Plus/Plus

Query  3971   CATTTAAAATCAGTTATTTTAACACACAGCCAGACTTTATATCAGAAAGTT  4021
              ||| |||||||||||| || |||| |||| ||  |||||| |||| |||||
Sbjct  39649  CATCTAAAATCAGTTA-TTGAACA-ACAG-CAATCTTTATCTCAGGAAGTT  39696


>JX961616.1 Bhanja virus strain ibAr2709 segment L, complete sequence
Length=6333

 Score = 41.9 bits (45),  Expect = 3.9
 Identities = 42/55 (76%), Gaps = 0/55 (0%)
 Strand=Plus/Plus

Query  4350  GGAAGAAATTCATGCTCAATGTAGAAAATTTGGAAAATACAGGAAAGCATAAAGA  4404
             |||||||| | ||||| ||| ||||  ||||| | |  |  | ||||||||||||
Sbjct  3120  GGAAGAAAATGATGCTTAATTTAGATTATTTGAACAGCATTGCAAAGCATAAAGA  3174


>JN258408.1 Megavirus chiliensis, complete genome
Length=1259197

 Score = 41.9 bits (45),  Expect = 3.9
 Identities = 29/32 (91%), Gaps = 1/32 (3%)
 Strand=Plus/Plus

Query  18592   ATGAGTCCTTGAAAATATTTTTTATATATACA  18623
               ||| || ||||||||||||||||||| |||||
Sbjct  647799  ATGCGTACTTGAAAATATTTTTTATA-ATACA  647829


>NC_034407.1 Bowe virus strain VN1512 RNA-dependent RNA polymerase 
gene, complete cds
Length=6551

 Score = 41.0 bits (44),  Expect = 3.9
 Identities = 45/55 (82%), Gaps = 4/55 (7%)
 Strand=Plus/Minus

Query  17789  TGAGCCCAAGAAGTAGCTTGG-CTTTCATCATCAGATTGCGCCTATGTCCCTTCA  17842
              |||||| || ||| | ||||| |||||||||||| |||| | |||| | ||||||
Sbjct  5607   TGAGCC-AACAAGAACCTTGGGCTTTCATCATCATATTG-GGCTAT-TGCCTTCA  5556


>KC631784.1 Bowe virus strain VN1512 RNA-dependent RNA polymerase 
gene, complete cds
Length=6551

 Score = 41.0 bits (44),  Expect = 3.9
 Identities = 45/55 (82%), Gaps = 4/55 (7%)
 Strand=Plus/Minus

Query  17789  TGAGCCCAAGAAGTAGCTTGG-CTTTCATCATCAGATTGCGCCTATGTCCCTTCA  17842
              |||||| || ||| | ||||| |||||||||||| |||| | |||| | ||||||
Sbjct  5607   TGAGCC-AACAAGAACCTTGGGCTTTCATCATCATATTG-GGCTAT-TGCCTTCA  5556


>NC_031906.1 Synechococcus phage S-CAM3 isolate 1010CC42, complete 
genome
Length=198190

 Score = 41.0 bits (44),  Expect = 3.9
 Identities = 31/37 (84%), Gaps = 0/37 (0%)
 Strand=Plus/Minus

Query  7202   AGAAAGTTCAAACAGTATTTTTTAAAAACTCAGGTAG  7238
              |||||||| ||||||||||||| || ||  | |||||
Sbjct  82575  AGAAAGTTAAAACAGTATTTTTGAACAATACTGGTAG  82539


>NC_014637.1 Cafeteria roenbergensis virus BV-PW1, complete genome
Length=617453

 Score = 41.0 bits (44),  Expect = 3.9
 Identities = 37/45 (82%), Gaps = 4/45 (9%)
 Strand=Plus/Plus

Query  18452   ATTCTTGAA-AGTTTATATTTTTATAAttttt---ttttGTATCA  18492
               ||| ||||| | |||||||||||||||||| |   ||| ||||||
Sbjct  474058  ATTTTTGAATAATTTATATTTTTATAATTTATTAATTTAGTATCA  474102


>KU686199.1 Synechococcus phage S-CAM3 isolate 1010CC42, complete 
genome
Length=198190

 Score = 41.0 bits (44),  Expect = 3.9
 Identities = 31/37 (84%), Gaps = 0/37 (0%)
 Strand=Plus/Minus

Query  7202   AGAAAGTTCAAACAGTATTTTTTAAAAACTCAGGTAG  7238
              |||||||| ||||||||||||| || ||  | |||||
Sbjct  82575  AGAAAGTTAAAACAGTATTTTTGAACAATACTGGTAG  82539


>GU244497.1 Cafeteria roenbergensis virus BV-PW1, complete genome
Length=617453

 Score = 41.0 bits (44),  Expect = 3.9
 Identities = 37/45 (82%), Gaps = 4/45 (9%)
 Strand=Plus/Plus

Query  18452   ATTCTTGAA-AGTTTATATTTTTATAAttttt---ttttGTATCA  18492
               ||| ||||| | |||||||||||||||||| |   ||| ||||||
Sbjct  474058  ATTTTTGAATAATTTATATTTTTATAATTTATTAATTTAGTATCA  474102


Lambda      K        H
   0.634    0.408    0.912 

Gapped
Lambda      K        H
   0.625    0.410    0.780 

Effective search space used: 8273116551376


Query= scaffold_m29_p_5:1262409-1275897(-)

Length=13488
                                                                      Score        E
Sequences producing significant alignments:                          (Bits)     Value

NC_001362.1 Friend murine leukemia virus FB29 complete genome         368        1e-98
Z11128.1 Friend murine leukemia virus FB29 complete genome            368        1e-98
NC_001362.1 Friend murine leukemia virus FB29 complete genome         368        1e-98
Z11128.1 Friend murine leukemia virus FB29 complete genome            368        1e-98
NC_001501.1 Moloney murine leukemia virus, complete genome            357        3e-95
AF033811.1 Moloney murine leukemia virus, complete genome             357        3e-95
NC_001501.1 Moloney murine leukemia virus, complete genome            357        3e-95
AF033811.1 Moloney murine leukemia virus, complete genome             357        3e-95
NC_007815.2 PreXMRV-1 provirus, complete genome                       353        3e-94
FR871849.1 PreXMRV-1 complete proviral genome                         353        3e-94
NC_007815.2 PreXMRV-1 provirus, complete genome                       353        3e-94
FR871849.1 PreXMRV-1 complete proviral genome                         353        3e-94
NC_001819.1 Rauscher murine leukemia virus, complete genome           345        5e-92
NC_029853.1 Mus musculus mobilized endogenous polytropic provirus...  343        6e-91
FJ544577.2 Mus musculus mobilized endogenous polytropic provirus ...  343        6e-91
NC_001702.1 Murine type C retrovirus, complete genome                 316        2e-83
X94150.1 Retroviridae complete genome (murine type C retrovirus)      316        2e-83
NC_001702.1 Murine type C retrovirus, complete genome                 316        2e-83
X94150.1 Retroviridae complete genome (murine type C retrovirus)      316        2e-83
NC_022517.1 Baboon endogenous virus strain M7 proviral DNA, compl...  282        5e-73
D10032.1 Baboon endogenous virus strain M7 proviral DNA, complete...  282        5e-73
NC_022517.1 Baboon endogenous virus strain M7 proviral DNA, compl...  282        5e-73
D10032.1 Baboon endogenous virus strain M7 proviral DNA, complete...  282        5e-73
NC_039228.1 Koala retrovirus gag protein (gag), pol protein (pol)...  221        1e-54
AF151794.2 Koala retrovirus gag protein (gag), pol protein (pol),...  221        1e-54
NC_001885.3 Gibbon ape leukemia virus gag, pol, and env genes, co...  211        2e-51
M26927.1 Gibbon ape leukemia virus gag, pol, and env genes, compl...  211        2e-51
NC_001940.1 Feline leukemia virus, complete genome                    202        1e-48
AF052723.1 Feline leukemia virus strain Rickard subgroup A, compl...  202        1e-48
NC_009889.1 RD114 retrovirus, complete genome                         201        1e-48
EU030001.1 RD114 retrovirus isolate SC3C, complete genome             201        1e-48
NC_009424.5 Woolly monkey sarcoma virus                               198        2e-47
V01201.1 Simian sarcoma virus proviral sequence with genes coding...  198        2e-47
NC_006934.1 Reticuloendotheliosis virus strain HA9901 from China,...  162        1e-36
AY842951.1 Reticuloendotheliosis virus strain HA9901 from China, ...  162        1e-36
NC_001500.1 Spleen focus-forming virus, complete genome               123        3e-25
K00021.1 Friend spleen focus-forming virus (proviral), complete g...  123        3e-25
NC_003059.1 Porcine endogenous retrovirus E, complete genome          102        9e-19
AF356697.1 Porcine endogenous retrovirus class E clone P14.1, com...  102        9e-19
NC_003059.1 Porcine endogenous retrovirus E, complete genome          102        9e-19
AF356697.1 Porcine endogenous retrovirus class E clone P14.1, com...  102        9e-19
NC_038923.1 Hardy-Zuckermann 4 feline sarcoma virus (H24-FeSV) ki...  98.7       1e-17
X03711.1 Hardy-Zuckermann 4 feline sarcoma virus (H24-FeSV) kit o...  98.7       1e-17
NC_038923.1 Hardy-Zuckermann 4 feline sarcoma virus (H24-FeSV) ki...  98.7       1e-17
X03711.1 Hardy-Zuckermann 4 feline sarcoma virus (H24-FeSV) kit o...  98.7       1e-17
NC_043382.1 Snyder-Theilen feline sarcoma virus genomic sequence      85.1       2e-13
M22820.1 Snyder-Theilen feline sarcoma virus genomic sequence, se...  85.1       2e-13
NC_001502.1 Moloney murine sarcoma virus, complete genome             77.9       4e-11
AF033813.1 Moloney murine sarcoma virus, complete genome              77.9       4e-11
NC_001499.1 Abelson murine leukemia virus, complete genome            55.4       1e-04
AF033812.1 Abelson murine leukemia virus, complete genome             55.4       1e-04
NC_007654.1 Atlantic salmon swim bladder sarcoma virus, complete ...  53.6       4e-04
DQ174103.1 Atlantic salmon swim bladder sarcoma virus from USA, c...  53.6       4e-04
NC_014637.1 Cafeteria roenbergensis virus BV-PW1, complete genome     50.0       0.005
GU244497.1 Cafeteria roenbergensis virus BV-PW1, complete genome      50.0       0.005
NC_028094.1 Chrysochromulina ericina virus isolate CeV-01B, compl...  45.5       0.21 
NC_011308.1 Listeria phage P40, complete genome                       45.5       0.21 
KT820662.1 Chrysochromulina ericina virus isolate CeV-01B, comple...  45.5       0.21 
EU855793.1 Listeria phage P40, complete genome                        45.5       0.21 
NC_004156.2 Helicoverpa zea nudivirus 2, complete genome              44.6       0.21 
JN418988.1 Helicoverpa zea nudivirus 2, complete genome               44.6       0.21 
NC_014474.1 Simian retrovirus 4 strain SRV4/TEX/2009/V1, complete...  42.8       0.73 
FJ971077.1 Simian retrovirus 4 strain SRV4/TEX/2009/V1, complete ...  42.8       0.73 
NC_043426.1 Kirsten murine sarcoma virus (KiMSV) p15 env coding r...  41.0       2.6  
NC_038858.1 FBR murine osteosarcoma, complete proviral sequence i...  41.0       2.6  
AF326754.2 Simian enterovirus 19 strain M19s (P2), complete genome    41.0       2.6  
X00984.1 Kirsten murine sarcoma virus (KiMSV) p15 env coding regi...  41.0       2.6  
K02712.2 FBR murine osteosarcoma, complete proviral sequence inte...  41.0       2.6  
NC_022098.1 Pandoravirus salinus, complete genome                     41.0       2.6  
NC_020845.1 Cyanophage MED4-213, complete genome                      41.0       2.6  
NC_010154.1 Acidianus filamentous virus 8, complete genome            41.0       2.6  
KC977571.1 Pandoravirus salinus, complete genome                      41.0       2.6  
HQ634174.1 Cyanophage MED4-213, complete genome                       41.0       2.6  
AM087123.2 Acidianus filamentous virus 8, partial viral genome        41.0       2.6  
NC_001414.1 Bovine leukemia virus, complete genome                    40.1       8.9  
NC_001488.1 Human T-lymphotropic virus 2, complete proviral genome    40.1       8.9  
AF033818.1 Bovine leukemia virus complete genome                      40.1       8.9  
M10060.1 Human T-lymphotropic virus 2, complete proviral genome       40.1       8.9  
NC_048774.1 Aeromonas phage LAh_6, complete genome                    40.1       8.9  
NC_036594.1 Orpheovirus IHUMI-LCC2 genome assembly, complete geno...  40.1       8.9  
NC_041917.1 Serratia phage BF, complete genome                        40.1       8.9  
NC_022917.1 Ralstonia phage RSB3 DNA, complete genome                 40.1       8.9  
NC_021246.1 Mythimna separata entomopoxvirus 'L', complete genome     40.1       8.9  
NC_016434.1 Gordonia phage GTE5, complete genome                      40.1       8.9  
NC_015780.1 Wiseana iridescent virus, complete genome                 40.1       8.9  
NC_010240.1 Helicoverpa armigera granulovirus, complete genome        40.1       8.9  
NC_002331.1 Xestia c-nigrum granulovirus, complete genome             40.1       8.9  
MK838112.1 Aeromonas phage LAh_6, complete genome                     40.1       8.9  
LT906555.1 Orpheovirus IHUMI-LCC2 genome assembly, complete genom...  40.1       8.9  
KY630187.1 Serratia phage BF, complete genome                         40.1       8.9  
AB854109.1 Ralstonia phage RSB3 DNA, complete genome                  40.1       8.9  
HF679134.1 Mythimna separata entomopoxvirus 'L', complete genome      40.1       8.9  
JF923796.1 Gordonia phage GTE5, complete genome                       40.1       8.9  
GQ918152.1 Wiseana iridescent virus, complete genome                  40.1       8.9  
EU255577.1 Helicoverpa armigera granulovirus, complete genome         40.1       8.9  
AF162221.1 Xestia c-nigrum granulovirus genome, complete sequence     40.1       8.9  
NC_055603.1 Lymphocystis disease virus 4 isolate LCDV-WC, complet...  39.2       8.9  
NC_038939.1 Prospect Hill virus segment L, complete sequence          39.2       8.9  
NC_003310.1 Monkeypox virus Zaire-96-I-16, complete genome            39.2       8.9  
ON649718.1 Monkeypox virus isolate Monkeypox/PT0018/2022, complet...  39.2       8.9  
MN803438.1 Lymphocystis disease virus 4 isolate LCDV-WC, complete...  39.2       8.9  
KF697145.1 Madre de Dios virus isolate FMD 1303 membrane glycopro...  39.2       8.9  
EF646763.1 Prospect Hill virus segment L, complete sequence           39.2       8.9  
AF380138.1 Monkeypox virus strain Zaire-96-I-16, complete genome      39.2       8.9  
NC_049445.1 Acinetobacter phage AbTZA1, complete genome               39.2       8.9  
NC_018861.1 Campylobacter phage CP30A, complete genome                39.2       8.9  
NC_015286.1 Synechococcus phage Syn19, complete genome                39.2       8.9  
NC_003310.1 Monkeypox virus Zaire-96-I-16, complete genome            39.2       8.9  
MK278860.1 Acinetobacter phage AbTZA1, complete genome                39.2       8.9  
JX569801.1 Campylobacter phage CP30A, complete genome                 39.2       8.9  
GU071106.1 Synechococcus phage Syn19, complete genome                 39.2       8.9  
AF380138.1 Monkeypox virus strain Zaire-96-I-16, complete genome      39.2       8.9  


>NC_001362.1 Friend murine leukemia virus FB29 complete genome
Length=8323

 Score = 368 bits (407),  Expect = 1e-98
 Identities = 682/992 (69%), Gaps = 18/992 (2%)
 Strand=Plus/Plus

Query  5511  GGAATACTGAAACCTTGCCATTCTGCCTGGAACACCCCACTTCTCCCCGTTAAGAAACCG  5570
             ||||| |||  ||| ||||| ||  |||||||||| || || || |||||||||||||||
Sbjct  2848  GGAATTCTGGTACCCTGCCAGTCCCCCTGGAACACGCCCCTGCTACCCGTTAAGAAACCG  2907

Query  5571  GGGGGAAAAGATTATAGGCCAGTCCAGGACTTGAGGGAAGTAAATAAGAGGGTTGAAGAC  5630
             |||   || ||||||||||| ||||||||  |||| ||||| || ||| |||| ||||||
Sbjct  2908  GGGACTAATGATTATAGGCCTGTCCAGGATCTGAGAGAAGTCAACAAGCGGGTGGAAGAC  2967

Query  5631  ATCCATCCCACGGTCCCCAACCCTTATACCTTACTAAGTCACTTGCCCCCTTCACATGTC  5690
             ||||| ||||| || ||||||||||| | | |  | ||     | || || || ||    
Sbjct  2968  ATCCACCCCACCGTGCCCAACCCTTACAACCTCTTGAGCGGGCTCCCACCGTCCCACCAG  3027

Query  5691  TGGTATACTACCTTAGACCTAAAGGATGCGTTTTTTAGCATAGCCCTGGCACCCAGCAGC  5750
             ||||| |||    | ||| |||| ||||| |||||  || |    ||    |||| ||| 
Sbjct  3028  TGGTACACTGTGCTTGACTTAAAAGATGCTTTTTTCTGCCTGAGACTCCACCCCACCAGT  3087

Query  5751  CAACACATTTTTGCCTTCGAATGGAATGATGGCAATACGGGAACCCCCGGGCAGCTGACC  5810
             ||     | || ||||| || ||||  |||    | | ||||| | | || ||  | |||
Sbjct  3088  CAGTCTCTCTTCGCCTTTGAGTGGAGAGATCCAGAGATGGGAATCTCAGGACAATTAACC  3147

Query  5811  TGGACTAGACTACCGCAAGGCTTCAAAAACTCTCCAACTCTGTTTAATGAAGCCCTAAAT  5870
             ||||| ||||| ||||| || |||||||||  ||| || |||||| ||||||||||  | 
Sbjct  3148  TGGACCAGACTCCCGCAGGGTTTCAAAAACAGTCCCACCCTGTTTGATGAAGCCCTGCA-  3206

Query  5871  CAGGATTTGGACTCG----TTTCGCCAGAGCCATAATTCAG---TTACGCTCCTGCAGTA  5923
             ||||    |  ||||     ||  || || |||  |  |||   | |  || || |||||
Sbjct  3207  CAGG----GACCTCGCAGACTT--CCGGATCCAGCACCCAGACCTGATTCTGCTCCAGTA  3260

Query  5924  CGTAGATGACTTGCTTCTGGCAGCCCCCTCCGAAGCTGAATGCCGACAGGCCACTGGAGA  5983
              ||||||||||| || ||||| ||| | || ||   ||| || | ||| |  ||  | | 
Sbjct  3261  TGTAGATGACTTACTGCTGGCCGCCACTTCTGAGCTTGACTGTCAACAAGGTACGCGGGC  3320

Query  5984  CCTCCTCCAGGAGCTGGGGCAGTTGGGCTATCGGGCCAGTGCAAAGAAGGCTCAAATATG  6043
             |||  | ||    || ||| |  | || |||||||||   || ||||| || ||||| ||
Sbjct  3321  CCTGTTACAAACCCTAGGGGACCTCGGATATCGGGCCTCGGCCAAGAAAGCCCAAATTTG  3380

Query  6044  CAGGCAAACA-GTCACCTACCTGGGGTATAAACTAAAAGAAGGAGCCAGATGGCTGACAG  6102
             |  | ||||| ||||  || |||||||||   |||||||| ||    ||||||||||| |
Sbjct  3381  CCAG-AAACAGGTCAAGTATCTGGGGTATCTTCTAAAAGAGGGTCAGAGATGGCTGACTG  3439

Query  6103  AGGCCATGAAAGAGACTATTCTTAGACTTCCAGTCCCGACCTCAGCACGAGAGGTCCGTG  6162
             ||||||  ||||||||| |  |  | |  ||    ||||   |  | ||| |  |  | |
Sbjct  3440  AGGCCAGAAAAGAGACTGTGATGGGGCAGCCTACTCCGAAGACCCCTCGACAACTAAGGG  3499

Query  6163  AGTTTTTAGGGACGACAGGCTACTGCCGGCTGTGGATTTTGGGGTATGCTGAAATAGCAA  6222
             ||||  |||||||| |||||| ||| || || |||||    |||| ||| ||||| ||| 
Sbjct  3500  AGTTCCTAGGGACGGCAGGCTTCTGTCGCCTCTGGATCCCTGGGTTTGCAGAAATGGCAG  3559

Query  6223  AACCTCTGTATGAGGCAACCAAGGATAAGGTCCCT-TGGGCCTGGGGGTCAGACCAACAG  6281
               ||  ||||       |||||  |   || | || |  |  |||||  ||||||| || 
Sbjct  3560  CCCCCTTGTACCCTCTCACCAA-AACGGGGACTCTGTTTGAGTGGGGCCCAGACCAGCAA  3618

Query  6282  AAGGCCTACGATGAACTCAAGGTCGCTCTCCTAAGAGCCCCGGCTCTGGCATTGCCAGAC  6341
             ||||||||| | ||  |||||   |||||| |||  ||||| || |||| ||||||||||
Sbjct  3619  AAGGCCTACCAAGAGATCAAGCAGGCTCTCTTAACTGCCCCTGCCCTGGGATTGCCAGAC  3678

Query  6342  CCCCTGAAGCCCTTCACTCTCTTTGTTGATGAGAGGAGGGGAATAGCGAAAGGGGTGCTA  6401
                   |||||||||   || |||||||| |||| |  |||    || ||||| || |||
Sbjct  3679  TTGACTAAGCCCTTCGAACTTTTTGTTGACGAGAAGCAGGGCTACGCCAAAGGTGTCCTA  3738

Query  6402  ATGCAGCGTCTGGGGCCCTGGAAACGCCCGGTTGCCTATTTATCCAAGAAGCTAGATCCA  6461
             | |||    |||||||| |||   || ||||| |||||  | ||||| |||||||| |||
Sbjct  3739  ACGCAAAAACTGGGGCCTTGGCGTCGGCCGGTGGCCTACCTGTCCAAAAAGCTAGACCCA  3798

Query  6462  GTTGCAGCAGGATGGCCCCCGTGCTTAAGGAT  6493
             || ||||| || |||||||| ||| || ||||
Sbjct  3799  GTGGCAGCTGGGTGGCCCCCTTGCCTACGGAT  3830


 Score = 181 bits (200),  Expect = 1e-42
 Identities = 322/464 (69%), Gaps = 7/464 (2%)
 Strand=Plus/Plus

Query  7638  TGGGAAGTGGATTTTACTGAGGTAAAGCCTGGGAGGTATGGGTATAAGTACTTGCTAGTA  7697
             |||||| | ||||| ||||||||||| |||||   |||||||||||| ||  |  |||| 
Sbjct  4972  TGGGAAATTGATTTCACTGAGGTAAAACCTGGCCTGTATGGGTATAAATATCTTTTAGTT  5031

Query  7698  ATGGTTGACACATTTTCGGGCTGGGTGGAAGCCTTCCCCACGAAACGGGAGACTGCCCAA  7757
              |  | ||||| || || || ||||| ||||| ||||| || ||    || |||||| ||
Sbjct  5032  TTCATAGACACTTTCTCTGGATGGGTAGAAGCTTTCCCAACCAAGAAAGAAACTGCCAAA  5091

Query  7758  GTGGTTGCTAAGGCATTACTAGAAGAAATTATTCCCAGATATGGGGTTCCTGAGGTTTTA  7817
             || ||  | |||    |||||||||||||  | |||||||  ||  | ||  |||| || 
Sbjct  5092  GTTGTAACCAAGAAGCTACTAGAAGAAATCTTCCCCAGATTCGGCATGCCACAGGTATTG  5151

Query  7818  GGCTCCGATAACGGCCCAGCTTTCATCAGTAACGTCCTACAGGGACTAGCCCGAGCGA-T  7876
             ||  |||| || || || || ||| ||   || ||    |||  | ||| ||||   | |
Sbjct  5152  GGAACCGACAATGGGCCTGCCTTCGTCTCCAAGGTAAGTCAGACAGTAG-CCGATTTACT  5210

Query  7877  AGGGATCAATTGGAAGTTACATTGTGAATATAATCCCCAGAGCTCAGGGCAGGTAGAGAG  7936
              ||| |  |||||||  |||||||||  || |  |||||||| ||||| |||||||| ||
Sbjct  5211  GGGGGTTGATTGGAAACTACATTGTGCTTACAGACCCCAGAGTTCAGGTCAGGTAGAAAG  5270

Query  7937  AATGAATCGGACTCTAAAGGAGACCTTGTCCAAACTAGCCATCGAGACTGGC---GGGGA  7993
             ||||||| ||||  | |||||||| ||  | ||| |  |  | |  ||||||    ||||
Sbjct  5271  AATGAATAGGACAATCAAGGAGACTTTAACTAAATTGACGCTTGCAACTGGCTCTAGGGA  5330

Query  7994  CTGGGTGACCCT-CTTACCCTATGCCATCTTCCGGGTCCGGAACTCACCATATGTACATG  8052
             |||||||  ||| ||| ||||| ||| | |  || | ||| ||| | ||       ||||
Sbjct  5331  CTGGGTGCTCCTGCTTCCCCTA-GCCCTGTATCGAGCCCGCAACACGCCGGGCCCCCATG  5389

Query  8053  GTTTGACACCTTTCGAAATTCTGTATGGGGCACCACCCCCCATT  8096
             || | || || |  |||||  | ||||||||||| || ||| ||
Sbjct  5390  GTCTCACCCCATATGAAATCTTATATGGGGCACCCCCGCCCCTT  5433


 Score = 126 bits (139),  Expect = 8e-26
 Identities = 254/371 (68%), Gaps = 12/371 (3%)
 Strand=Plus/Plus

Query  9922   GAAACCTCGATTAGTCATTTAGAGAAGTCGCTCACCTCTCTATCCGAGGTAGTACTCCAG  9981
              ||||  || |||| | |  |||| ||||| || || ||  | || ||||| ||||| |||
Sbjct  7362   GAAAAGTCAATTACTAACCTAGAAAAGTCTCTTACTTCGTTGTCTGAGGTTGTACTGCAG  7421

Query  9982   AATAGAAGAGGACTTGATTTGTTGTTCCTCCAACAAGGGGGACTGTGTGCCGCGCTGGGG  10041
              ||| || |||| || ||  ||||||||||  || | || ||||||||||| || ||    
Sbjct  7422   AATCGACGAGGCCTAGACCTGTTGTTCCTAAAAGAGGGAGGACTGTGTGCTGCCCTAAAA  7481

Query  10042  GAGGAATGTTGTTTTTATGCTGACCATACTGGTGTGGTAAAAGAATCCATGGCAAAGGTG  10101
              || ||||||||||| |||||||||||||| ||  | |||| |||    ||||| ||  | 
Sbjct  7482   GAAGAATGTTGTTTCTATGCTGACCATACAGGCCTAGTAAGAGATAGTATGGCCAAATTA  7541

Query  10102  AGAGAAGGGTTAGCTAAGAG---AAAAC-GGGAAAGGGAAGCTCAGGAGAACTGGTTTGA  10157
              |||||  |  |  || ||||   |||||      ||   |||  ||||    ||||| ||
Sbjct  7542   AGAGAGAGACTCTCTCAGAGACAAAAACTATTTGAGTCGAGCCAAGGA----TGGTTCGA  7597

Query  10158  GGCTTGGTTTAACAGATCTCCTTGGCTCACCACCTTAGTATCTACCTTAGTGGGCCCAAT  10217
               |  |||||||||||||| || ||| | ||||| ||  |||| ||| |  |||| ||  |
Sbjct  7598   AGGATGGTTTAACAGATCCCCCTGGTTTACCACGTTGATATCCACCATCATGGGGCCTCT  7657

Query  10218  TATCTTGCTTGTGCTTATTCTAACCTTGGGCCCTTGCA-TATTAAACAAGCTTA-TTAAT  10275
               ||  | ||  | || |||||    || || || |||| | |||| |  | ||| || | 
Sbjct  7658   CATTATACTCCTACTAATTCTGCTTTTTGGACCCTGCATTCTTAATC--GATTAGTTCAA  7715

Query  10276  TTTGTAAAAGA  10286
              ||||| |||||
Sbjct  7716   TTTGTTAAAGA  7726


 Score = 72.5 bits (79),  Expect = 2e-09
 Identities = 62/77 (81%), Gaps = 0/77 (0%)
 Strand=Plus/Plus

Query  3257  TACATTCTGCTCTGCAGAATGGCCTACTTTTAATGTGGGCTGGcccccccAGGGAACTTT  3316
             |||||||||||||||||||||||| || || || || || ||||| |   | || |||||
Sbjct  726   TACATTCTGCTCTGCAGAATGGCCAACCTTCAACGTCGGATGGCCACGAGACGGCACTTT  785

Query  3317  TTCCCTAGACATTATTA  3333
             |  || |||||||||||
Sbjct  786   TAACCCAGACATTATTA  802


 Score = 72.5 bits (79),  Expect = 2e-09
 Identities = 273/424 (64%), Gaps = 16/424 (4%)
 Strand=Plus/Plus

Query  3915  TACCAGTACTGGCCTTTTTCTAGCAGTGATCTGTACAACTGGAAGGCTCAAAACCCTCCT  3974
             || || |||||||| |||||   |  ||| || || ||||||||   | | |||||  ||
Sbjct  1291  TATCAATACTGGCCATTTTCCTCCTCTGACCTCTATAACTGGAAAAATAACAACCCCTCT  1350

Query  3975  TTTTCTGAGGACCCGAAAGGCCTAACTGACC----TGTTCGAGTCTGTCATGCACACACA  4030
             || || ||||||||     ||  || ||||     || ||||||| ||  | |  || ||
Sbjct  1351  TTCTCCGAGGACCCA----GCTAAATTGACAGCTTTGATCGAGTCCGTTCTCCTTACTCA  1406

Query  4031  -CAGTCCCACTTGGGATGATTGCCAGCAGCTTCTTAAGACCTTATTCACCACCGAGGAGC  4089
              ||| |||||||||||||| ||||| |||||  |   |||| |  | ||    || ||  
Sbjct  1407  TCAG-CCCACTTGGGATGACTGCCAACAGCTATTAGGGACCCTGCTGACGGGAGAAGAAA  1465

Query  4090  GCGAGCGAATCCTCACCGAGGCCAGAAAAAATGTCCCCGGCGACAACGGAAGACCCACGA  4149
                ||||| | |||   |||||| ||||    || |  || ||  ||||| | || ||  
Sbjct  1466  AACAGCGAGTGCTCCTAGAGGCCCGAAAGGCGGTTCGAGGGGAGGACGGACGCCCAACTC  1525

Query  4150  CCTTGCCGAACCTGATAGATGAGCGCTTTCCCCTGAATAGACCGGATTGGGACTTTGGGA  4209
                |||| ||    ||  ||||    |||||| || |  | || || |||||||     |
Sbjct  1526  AGCTGCCCAATGACATTAATGATGCTTTTCCCTTGGAACGTCCCGACTGGGACTACAACA  1585

Query  4210  ACGCAGAAGGTAGGGAGCGTCTCCGAGT---CTACCGCCAGACTCTTATGGCAGGTCTCC  4266
              |  |  ||||||| |    | || |||   ||| ||||||   ||  | || |||||||
Sbjct  1586  CCCAACGAGGTAGGAA---CCACCTAGTCCACTATCGCCAGTTGCTCCTAGCGGGTCTCC  1642

Query  4267  GAGCGGCGGCACGCCGCCCCACCAATTTGGCCAAGGTAAAAGCTATAATGCAAGGGGATA  4326
              |   ||||   |  |||||||||||||||||||||||||||  ||||  || ||   ||
Sbjct  1643  AAAACGCGGGCAGAAGCCCCACCAATTTGGCCAAGGTAAAAGGGATAACCCAGGGACCTA  1702

Query  4327  ATGA  4330
             ||||
Sbjct  1703  ATGA  1706


 Score = 53.6 bits (58),  Expect = 4e-04
 Identities = 87/123 (71%), Gaps = 2/123 (2%)
 Strand=Plus/Plus

Query  6927  GGGACATCAGCACAGAAGGCCGAACTGATCGCGCTGGCGGAGGCGCTGGAACGGGCCGAA  6986
             |||||||| || || |  || ||  |||| |||||  |  | ||  |  ||  ||| |||
Sbjct  4258  GGGACATCGGCCCAAAGAGCTGAGTTGATAGCGCTCACCCAAGCCTTAAAAATGGCAGAA  4317

Query  6987  GGGAGACGAG-TGACTGTCTACACCGATAGCCGCTACGCCTTTGGCACTGTCCATGTGCA  7045
             || | |  || ||| ||| |||||||||||||| || || |||| ||||| |||| | ||
Sbjct  4318  GGTA-AGAAGCTGAATGTTTACACCGATAGCCGTTATGCTTTTGCCACTGCCCATATTCA  4376

Query  7046  TGG  7048
              ||
Sbjct  4377  CGG  4379


 Score = 41.0 bits (44),  Expect = 2.6
 Identities = 22/22 (100%), Gaps = 0/22 (0%)
 Strand=Plus/Plus

Query  2554  CATTTGGGGGCTCGTCCGGGAT  2575
             ||||||||||||||||||||||
Sbjct  141   CATTTGGGGGCTCGTCCGGGAT  162


>Z11128.1 Friend murine leukemia virus FB29 complete genome
Length=8323

 Score = 368 bits (407),  Expect = 1e-98
 Identities = 682/992 (69%), Gaps = 18/992 (2%)
 Strand=Plus/Plus

Query  5511  GGAATACTGAAACCTTGCCATTCTGCCTGGAACACCCCACTTCTCCCCGTTAAGAAACCG  5570
             ||||| |||  ||| ||||| ||  |||||||||| || || || |||||||||||||||
Sbjct  2848  GGAATTCTGGTACCCTGCCAGTCCCCCTGGAACACGCCCCTGCTACCCGTTAAGAAACCG  2907

Query  5571  GGGGGAAAAGATTATAGGCCAGTCCAGGACTTGAGGGAAGTAAATAAGAGGGTTGAAGAC  5630
             |||   || ||||||||||| ||||||||  |||| ||||| || ||| |||| ||||||
Sbjct  2908  GGGACTAATGATTATAGGCCTGTCCAGGATCTGAGAGAAGTCAACAAGCGGGTGGAAGAC  2967

Query  5631  ATCCATCCCACGGTCCCCAACCCTTATACCTTACTAAGTCACTTGCCCCCTTCACATGTC  5690
             ||||| ||||| || ||||||||||| | | |  | ||     | || || || ||    
Sbjct  2968  ATCCACCCCACCGTGCCCAACCCTTACAACCTCTTGAGCGGGCTCCCACCGTCCCACCAG  3027

Query  5691  TGGTATACTACCTTAGACCTAAAGGATGCGTTTTTTAGCATAGCCCTGGCACCCAGCAGC  5750
             ||||| |||    | ||| |||| ||||| |||||  || |    ||    |||| ||| 
Sbjct  3028  TGGTACACTGTGCTTGACTTAAAAGATGCTTTTTTCTGCCTGAGACTCCACCCCACCAGT  3087

Query  5751  CAACACATTTTTGCCTTCGAATGGAATGATGGCAATACGGGAACCCCCGGGCAGCTGACC  5810
             ||     | || ||||| || ||||  |||    | | ||||| | | || ||  | |||
Sbjct  3088  CAGTCTCTCTTCGCCTTTGAGTGGAGAGATCCAGAGATGGGAATCTCAGGACAATTAACC  3147

Query  5811  TGGACTAGACTACCGCAAGGCTTCAAAAACTCTCCAACTCTGTTTAATGAAGCCCTAAAT  5870
             ||||| ||||| ||||| || |||||||||  ||| || |||||| ||||||||||  | 
Sbjct  3148  TGGACCAGACTCCCGCAGGGTTTCAAAAACAGTCCCACCCTGTTTGATGAAGCCCTGCA-  3206

Query  5871  CAGGATTTGGACTCG----TTTCGCCAGAGCCATAATTCAG---TTACGCTCCTGCAGTA  5923
             ||||    |  ||||     ||  || || |||  |  |||   | |  || || |||||
Sbjct  3207  CAGG----GACCTCGCAGACTT--CCGGATCCAGCACCCAGACCTGATTCTGCTCCAGTA  3260

Query  5924  CGTAGATGACTTGCTTCTGGCAGCCCCCTCCGAAGCTGAATGCCGACAGGCCACTGGAGA  5983
              ||||||||||| || ||||| ||| | || ||   ||| || | ||| |  ||  | | 
Sbjct  3261  TGTAGATGACTTACTGCTGGCCGCCACTTCTGAGCTTGACTGTCAACAAGGTACGCGGGC  3320

Query  5984  CCTCCTCCAGGAGCTGGGGCAGTTGGGCTATCGGGCCAGTGCAAAGAAGGCTCAAATATG  6043
             |||  | ||    || ||| |  | || |||||||||   || ||||| || ||||| ||
Sbjct  3321  CCTGTTACAAACCCTAGGGGACCTCGGATATCGGGCCTCGGCCAAGAAAGCCCAAATTTG  3380

Query  6044  CAGGCAAACA-GTCACCTACCTGGGGTATAAACTAAAAGAAGGAGCCAGATGGCTGACAG  6102
             |  | ||||| ||||  || |||||||||   |||||||| ||    ||||||||||| |
Sbjct  3381  CCAG-AAACAGGTCAAGTATCTGGGGTATCTTCTAAAAGAGGGTCAGAGATGGCTGACTG  3439

Query  6103  AGGCCATGAAAGAGACTATTCTTAGACTTCCAGTCCCGACCTCAGCACGAGAGGTCCGTG  6162
             ||||||  ||||||||| |  |  | |  ||    ||||   |  | ||| |  |  | |
Sbjct  3440  AGGCCAGAAAAGAGACTGTGATGGGGCAGCCTACTCCGAAGACCCCTCGACAACTAAGGG  3499

Query  6163  AGTTTTTAGGGACGACAGGCTACTGCCGGCTGTGGATTTTGGGGTATGCTGAAATAGCAA  6222
             ||||  |||||||| |||||| ||| || || |||||    |||| ||| ||||| ||| 
Sbjct  3500  AGTTCCTAGGGACGGCAGGCTTCTGTCGCCTCTGGATCCCTGGGTTTGCAGAAATGGCAG  3559

Query  6223  AACCTCTGTATGAGGCAACCAAGGATAAGGTCCCT-TGGGCCTGGGGGTCAGACCAACAG  6281
               ||  ||||       |||||  |   || | || |  |  |||||  ||||||| || 
Sbjct  3560  CCCCCTTGTACCCTCTCACCAA-AACGGGGACTCTGTTTGAGTGGGGCCCAGACCAGCAA  3618

Query  6282  AAGGCCTACGATGAACTCAAGGTCGCTCTCCTAAGAGCCCCGGCTCTGGCATTGCCAGAC  6341
             ||||||||| | ||  |||||   |||||| |||  ||||| || |||| ||||||||||
Sbjct  3619  AAGGCCTACCAAGAGATCAAGCAGGCTCTCTTAACTGCCCCTGCCCTGGGATTGCCAGAC  3678

Query  6342  CCCCTGAAGCCCTTCACTCTCTTTGTTGATGAGAGGAGGGGAATAGCGAAAGGGGTGCTA  6401
                   |||||||||   || |||||||| |||| |  |||    || ||||| || |||
Sbjct  3679  TTGACTAAGCCCTTCGAACTTTTTGTTGACGAGAAGCAGGGCTACGCCAAAGGTGTCCTA  3738

Query  6402  ATGCAGCGTCTGGGGCCCTGGAAACGCCCGGTTGCCTATTTATCCAAGAAGCTAGATCCA  6461
             | |||    |||||||| |||   || ||||| |||||  | ||||| |||||||| |||
Sbjct  3739  ACGCAAAAACTGGGGCCTTGGCGTCGGCCGGTGGCCTACCTGTCCAAAAAGCTAGACCCA  3798

Query  6462  GTTGCAGCAGGATGGCCCCCGTGCTTAAGGAT  6493
             || ||||| || |||||||| ||| || ||||
Sbjct  3799  GTGGCAGCTGGGTGGCCCCCTTGCCTACGGAT  3830


 Score = 181 bits (200),  Expect = 1e-42
 Identities = 322/464 (69%), Gaps = 7/464 (2%)
 Strand=Plus/Plus

Query  7638  TGGGAAGTGGATTTTACTGAGGTAAAGCCTGGGAGGTATGGGTATAAGTACTTGCTAGTA  7697
             |||||| | ||||| ||||||||||| |||||   |||||||||||| ||  |  |||| 
Sbjct  4972  TGGGAAATTGATTTCACTGAGGTAAAACCTGGCCTGTATGGGTATAAATATCTTTTAGTT  5031

Query  7698  ATGGTTGACACATTTTCGGGCTGGGTGGAAGCCTTCCCCACGAAACGGGAGACTGCCCAA  7757
              |  | ||||| || || || ||||| ||||| ||||| || ||    || |||||| ||
Sbjct  5032  TTCATAGACACTTTCTCTGGATGGGTAGAAGCTTTCCCAACCAAGAAAGAAACTGCCAAA  5091

Query  7758  GTGGTTGCTAAGGCATTACTAGAAGAAATTATTCCCAGATATGGGGTTCCTGAGGTTTTA  7817
             || ||  | |||    |||||||||||||  | |||||||  ||  | ||  |||| || 
Sbjct  5092  GTTGTAACCAAGAAGCTACTAGAAGAAATCTTCCCCAGATTCGGCATGCCACAGGTATTG  5151

Query  7818  GGCTCCGATAACGGCCCAGCTTTCATCAGTAACGTCCTACAGGGACTAGCCCGAGCGA-T  7876
             ||  |||| || || || || ||| ||   || ||    |||  | ||| ||||   | |
Sbjct  5152  GGAACCGACAATGGGCCTGCCTTCGTCTCCAAGGTAAGTCAGACAGTAG-CCGATTTACT  5210

Query  7877  AGGGATCAATTGGAAGTTACATTGTGAATATAATCCCCAGAGCTCAGGGCAGGTAGAGAG  7936
              ||| |  |||||||  |||||||||  || |  |||||||| ||||| |||||||| ||
Sbjct  5211  GGGGGTTGATTGGAAACTACATTGTGCTTACAGACCCCAGAGTTCAGGTCAGGTAGAAAG  5270

Query  7937  AATGAATCGGACTCTAAAGGAGACCTTGTCCAAACTAGCCATCGAGACTGGC---GGGGA  7993
             ||||||| ||||  | |||||||| ||  | ||| |  |  | |  ||||||    ||||
Sbjct  5271  AATGAATAGGACAATCAAGGAGACTTTAACTAAATTGACGCTTGCAACTGGCTCTAGGGA  5330

Query  7994  CTGGGTGACCCT-CTTACCCTATGCCATCTTCCGGGTCCGGAACTCACCATATGTACATG  8052
             |||||||  ||| ||| ||||| ||| | |  || | ||| ||| | ||       ||||
Sbjct  5331  CTGGGTGCTCCTGCTTCCCCTA-GCCCTGTATCGAGCCCGCAACACGCCGGGCCCCCATG  5389

Query  8053  GTTTGACACCTTTCGAAATTCTGTATGGGGCACCACCCCCCATT  8096
             || | || || |  |||||  | ||||||||||| || ||| ||
Sbjct  5390  GTCTCACCCCATATGAAATCTTATATGGGGCACCCCCGCCCCTT  5433


 Score = 126 bits (139),  Expect = 8e-26
 Identities = 254/371 (68%), Gaps = 12/371 (3%)
 Strand=Plus/Plus

Query  9922   GAAACCTCGATTAGTCATTTAGAGAAGTCGCTCACCTCTCTATCCGAGGTAGTACTCCAG  9981
              ||||  || |||| | |  |||| ||||| || || ||  | || ||||| ||||| |||
Sbjct  7362   GAAAAGTCAATTACTAACCTAGAAAAGTCTCTTACTTCGTTGTCTGAGGTTGTACTGCAG  7421

Query  9982   AATAGAAGAGGACTTGATTTGTTGTTCCTCCAACAAGGGGGACTGTGTGCCGCGCTGGGG  10041
              ||| || |||| || ||  ||||||||||  || | || ||||||||||| || ||    
Sbjct  7422   AATCGACGAGGCCTAGACCTGTTGTTCCTAAAAGAGGGAGGACTGTGTGCTGCCCTAAAA  7481

Query  10042  GAGGAATGTTGTTTTTATGCTGACCATACTGGTGTGGTAAAAGAATCCATGGCAAAGGTG  10101
              || ||||||||||| |||||||||||||| ||  | |||| |||    ||||| ||  | 
Sbjct  7482   GAAGAATGTTGTTTCTATGCTGACCATACAGGCCTAGTAAGAGATAGTATGGCCAAATTA  7541

Query  10102  AGAGAAGGGTTAGCTAAGAG---AAAAC-GGGAAAGGGAAGCTCAGGAGAACTGGTTTGA  10157
              |||||  |  |  || ||||   |||||      ||   |||  ||||    ||||| ||
Sbjct  7542   AGAGAGAGACTCTCTCAGAGACAAAAACTATTTGAGTCGAGCCAAGGA----TGGTTCGA  7597

Query  10158  GGCTTGGTTTAACAGATCTCCTTGGCTCACCACCTTAGTATCTACCTTAGTGGGCCCAAT  10217
               |  |||||||||||||| || ||| | ||||| ||  |||| ||| |  |||| ||  |
Sbjct  7598   AGGATGGTTTAACAGATCCCCCTGGTTTACCACGTTGATATCCACCATCATGGGGCCTCT  7657

Query  10218  TATCTTGCTTGTGCTTATTCTAACCTTGGGCCCTTGCA-TATTAAACAAGCTTA-TTAAT  10275
               ||  | ||  | || |||||    || || || |||| | |||| |  | ||| || | 
Sbjct  7658   CATTATACTCCTACTAATTCTGCTTTTTGGACCCTGCATTCTTAATC--GATTAGTTCAA  7715

Query  10276  TTTGTAAAAGA  10286
              ||||| |||||
Sbjct  7716   TTTGTTAAAGA  7726


 Score = 72.5 bits (79),  Expect = 2e-09
 Identities = 62/77 (81%), Gaps = 0/77 (0%)
 Strand=Plus/Plus

Query  3257  TACATTCTGCTCTGCAGAATGGCCTACTTTTAATGTGGGCTGGcccccccAGGGAACTTT  3316
             |||||||||||||||||||||||| || || || || || ||||| |   | || |||||
Sbjct  726   TACATTCTGCTCTGCAGAATGGCCAACCTTCAACGTCGGATGGCCACGAGACGGCACTTT  785

Query  3317  TTCCCTAGACATTATTA  3333
             |  || |||||||||||
Sbjct  786   TAACCCAGACATTATTA  802


 Score = 72.5 bits (79),  Expect = 2e-09
 Identities = 273/424 (64%), Gaps = 16/424 (4%)
 Strand=Plus/Plus

Query  3915  TACCAGTACTGGCCTTTTTCTAGCAGTGATCTGTACAACTGGAAGGCTCAAAACCCTCCT  3974
             || || |||||||| |||||   |  ||| || || ||||||||   | | |||||  ||
Sbjct  1291  TATCAATACTGGCCATTTTCCTCCTCTGACCTCTATAACTGGAAAAATAACAACCCCTCT  1350

Query  3975  TTTTCTGAGGACCCGAAAGGCCTAACTGACC----TGTTCGAGTCTGTCATGCACACACA  4030
             || || ||||||||     ||  || ||||     || ||||||| ||  | |  || ||
Sbjct  1351  TTCTCCGAGGACCCA----GCTAAATTGACAGCTTTGATCGAGTCCGTTCTCCTTACTCA  1406

Query  4031  -CAGTCCCACTTGGGATGATTGCCAGCAGCTTCTTAAGACCTTATTCACCACCGAGGAGC  4089
              ||| |||||||||||||| ||||| |||||  |   |||| |  | ||    || ||  
Sbjct  1407  TCAG-CCCACTTGGGATGACTGCCAACAGCTATTAGGGACCCTGCTGACGGGAGAAGAAA  1465

Query  4090  GCGAGCGAATCCTCACCGAGGCCAGAAAAAATGTCCCCGGCGACAACGGAAGACCCACGA  4149
                ||||| | |||   |||||| ||||    || |  || ||  ||||| | || ||  
Sbjct  1466  AACAGCGAGTGCTCCTAGAGGCCCGAAAGGCGGTTCGAGGGGAGGACGGACGCCCAACTC  1525

Query  4150  CCTTGCCGAACCTGATAGATGAGCGCTTTCCCCTGAATAGACCGGATTGGGACTTTGGGA  4209
                |||| ||    ||  ||||    |||||| || |  | || || |||||||     |
Sbjct  1526  AGCTGCCCAATGACATTAATGATGCTTTTCCCTTGGAACGTCCCGACTGGGACTACAACA  1585

Query  4210  ACGCAGAAGGTAGGGAGCGTCTCCGAGT---CTACCGCCAGACTCTTATGGCAGGTCTCC  4266
              |  |  ||||||| |    | || |||   ||| ||||||   ||  | || |||||||
Sbjct  1586  CCCAACGAGGTAGGAA---CCACCTAGTCCACTATCGCCAGTTGCTCCTAGCGGGTCTCC  1642

Query  4267  GAGCGGCGGCACGCCGCCCCACCAATTTGGCCAAGGTAAAAGCTATAATGCAAGGGGATA  4326
              |   ||||   |  |||||||||||||||||||||||||||  ||||  || ||   ||
Sbjct  1643  AAAACGCGGGCAGAAGCCCCACCAATTTGGCCAAGGTAAAAGGGATAACCCAGGGACCTA  1702

Query  4327  ATGA  4330
             ||||
Sbjct  1703  ATGA  1706


 Score = 53.6 bits (58),  Expect = 4e-04
 Identities = 87/123 (71%), Gaps = 2/123 (2%)
 Strand=Plus/Plus

Query  6927  GGGACATCAGCACAGAAGGCCGAACTGATCGCGCTGGCGGAGGCGCTGGAACGGGCCGAA  6986
             |||||||| || || |  || ||  |||| |||||  |  | ||  |  ||  ||| |||
Sbjct  4258  GGGACATCGGCCCAAAGAGCTGAGTTGATAGCGCTCACCCAAGCCTTAAAAATGGCAGAA  4317

Query  6987  GGGAGACGAG-TGACTGTCTACACCGATAGCCGCTACGCCTTTGGCACTGTCCATGTGCA  7045
             || | |  || ||| ||| |||||||||||||| || || |||| ||||| |||| | ||
Sbjct  4318  GGTA-AGAAGCTGAATGTTTACACCGATAGCCGTTATGCTTTTGCCACTGCCCATATTCA  4376

Query  7046  TGG  7048
              ||
Sbjct  4377  CGG  4379


 Score = 41.0 bits (44),  Expect = 2.6
 Identities = 22/22 (100%), Gaps = 0/22 (0%)
 Strand=Plus/Plus

Query  2554  CATTTGGGGGCTCGTCCGGGAT  2575
             ||||||||||||||||||||||
Sbjct  141   CATTTGGGGGCTCGTCCGGGAT  162


>NC_001362.1 Friend murine leukemia virus FB29 complete genome
Length=8323

 Score = 368 bits (407),  Expect = 1e-98
 Identities = 682/992 (69%), Gaps = 18/992 (2%)
 Strand=Plus/Plus

Query  5511  GGAATACTGAAACCTTGCCATTCTGCCTGGAACACCCCACTTCTCCCCGTTAAGAAACCG  5570
             ||||| |||  ||| ||||| ||  |||||||||| || || || |||||||||||||||
Sbjct  2848  GGAATTCTGGTACCCTGCCAGTCCCCCTGGAACACGCCCCTGCTACCCGTTAAGAAACCG  2907

Query  5571  GGGGGAAAAGATTATAGGCCAGTCCAGGACTTGAGGGAAGTAAATAAGAGGGTTGAAGAC  5630
             |||   || ||||||||||| ||||||||  |||| ||||| || ||| |||| ||||||
Sbjct  2908  GGGACTAATGATTATAGGCCTGTCCAGGATCTGAGAGAAGTCAACAAGCGGGTGGAAGAC  2967

Query  5631  ATCCATCCCACGGTCCCCAACCCTTATACCTTACTAAGTCACTTGCCCCCTTCACATGTC  5690
             ||||| ||||| || ||||||||||| | | |  | ||     | || || || ||    
Sbjct  2968  ATCCACCCCACCGTGCCCAACCCTTACAACCTCTTGAGCGGGCTCCCACCGTCCCACCAG  3027

Query  5691  TGGTATACTACCTTAGACCTAAAGGATGCGTTTTTTAGCATAGCCCTGGCACCCAGCAGC  5750
             ||||| |||    | ||| |||| ||||| |||||  || |    ||    |||| ||| 
Sbjct  3028  TGGTACACTGTGCTTGACTTAAAAGATGCTTTTTTCTGCCTGAGACTCCACCCCACCAGT  3087

Query  5751  CAACACATTTTTGCCTTCGAATGGAATGATGGCAATACGGGAACCCCCGGGCAGCTGACC  5810
             ||     | || ||||| || ||||  |||    | | ||||| | | || ||  | |||
Sbjct  3088  CAGTCTCTCTTCGCCTTTGAGTGGAGAGATCCAGAGATGGGAATCTCAGGACAATTAACC  3147

Query  5811  TGGACTAGACTACCGCAAGGCTTCAAAAACTCTCCAACTCTGTTTAATGAAGCCCTAAAT  5870
             ||||| ||||| ||||| || |||||||||  ||| || |||||| ||||||||||  | 
Sbjct  3148  TGGACCAGACTCCCGCAGGGTTTCAAAAACAGTCCCACCCTGTTTGATGAAGCCCTGCA-  3206

Query  5871  CAGGATTTGGACTCG----TTTCGCCAGAGCCATAATTCAG---TTACGCTCCTGCAGTA  5923
             ||||    |  ||||     ||  || || |||  |  |||   | |  || || |||||
Sbjct  3207  CAGG----GACCTCGCAGACTT--CCGGATCCAGCACCCAGACCTGATTCTGCTCCAGTA  3260

Query  5924  CGTAGATGACTTGCTTCTGGCAGCCCCCTCCGAAGCTGAATGCCGACAGGCCACTGGAGA  5983
              ||||||||||| || ||||| ||| | || ||   ||| || | ||| |  ||  | | 
Sbjct  3261  TGTAGATGACTTACTGCTGGCCGCCACTTCTGAGCTTGACTGTCAACAAGGTACGCGGGC  3320

Query  5984  CCTCCTCCAGGAGCTGGGGCAGTTGGGCTATCGGGCCAGTGCAAAGAAGGCTCAAATATG  6043
             |||  | ||    || ||| |  | || |||||||||   || ||||| || ||||| ||
Sbjct  3321  CCTGTTACAAACCCTAGGGGACCTCGGATATCGGGCCTCGGCCAAGAAAGCCCAAATTTG  3380

Query  6044  CAGGCAAACA-GTCACCTACCTGGGGTATAAACTAAAAGAAGGAGCCAGATGGCTGACAG  6102
             |  | ||||| ||||  || |||||||||   |||||||| ||    ||||||||||| |
Sbjct  3381  CCAG-AAACAGGTCAAGTATCTGGGGTATCTTCTAAAAGAGGGTCAGAGATGGCTGACTG  3439

Query  6103  AGGCCATGAAAGAGACTATTCTTAGACTTCCAGTCCCGACCTCAGCACGAGAGGTCCGTG  6162
             ||||||  ||||||||| |  |  | |  ||    ||||   |  | ||| |  |  | |
Sbjct  3440  AGGCCAGAAAAGAGACTGTGATGGGGCAGCCTACTCCGAAGACCCCTCGACAACTAAGGG  3499

Query  6163  AGTTTTTAGGGACGACAGGCTACTGCCGGCTGTGGATTTTGGGGTATGCTGAAATAGCAA  6222
             ||||  |||||||| |||||| ||| || || |||||    |||| ||| ||||| ||| 
Sbjct  3500  AGTTCCTAGGGACGGCAGGCTTCTGTCGCCTCTGGATCCCTGGGTTTGCAGAAATGGCAG  3559

Query  6223  AACCTCTGTATGAGGCAACCAAGGATAAGGTCCCT-TGGGCCTGGGGGTCAGACCAACAG  6281
               ||  ||||       |||||  |   || | || |  |  |||||  ||||||| || 
Sbjct  3560  CCCCCTTGTACCCTCTCACCAA-AACGGGGACTCTGTTTGAGTGGGGCCCAGACCAGCAA  3618

Query  6282  AAGGCCTACGATGAACTCAAGGTCGCTCTCCTAAGAGCCCCGGCTCTGGCATTGCCAGAC  6341
             ||||||||| | ||  |||||   |||||| |||  ||||| || |||| ||||||||||
Sbjct  3619  AAGGCCTACCAAGAGATCAAGCAGGCTCTCTTAACTGCCCCTGCCCTGGGATTGCCAGAC  3678

Query  6342  CCCCTGAAGCCCTTCACTCTCTTTGTTGATGAGAGGAGGGGAATAGCGAAAGGGGTGCTA  6401
                   |||||||||   || |||||||| |||| |  |||    || ||||| || |||
Sbjct  3679  TTGACTAAGCCCTTCGAACTTTTTGTTGACGAGAAGCAGGGCTACGCCAAAGGTGTCCTA  3738

Query  6402  ATGCAGCGTCTGGGGCCCTGGAAACGCCCGGTTGCCTATTTATCCAAGAAGCTAGATCCA  6461
             | |||    |||||||| |||   || ||||| |||||  | ||||| |||||||| |||
Sbjct  3739  ACGCAAAAACTGGGGCCTTGGCGTCGGCCGGTGGCCTACCTGTCCAAAAAGCTAGACCCA  3798

Query  6462  GTTGCAGCAGGATGGCCCCCGTGCTTAAGGAT  6493
             || ||||| || |||||||| ||| || ||||
Sbjct  3799  GTGGCAGCTGGGTGGCCCCCTTGCCTACGGAT  3830


 Score = 181 bits (200),  Expect = 1e-42
 Identities = 322/464 (69%), Gaps = 7/464 (2%)
 Strand=Plus/Plus

Query  7638  TGGGAAGTGGATTTTACTGAGGTAAAGCCTGGGAGGTATGGGTATAAGTACTTGCTAGTA  7697
             |||||| | ||||| ||||||||||| |||||   |||||||||||| ||  |  |||| 
Sbjct  4972  TGGGAAATTGATTTCACTGAGGTAAAACCTGGCCTGTATGGGTATAAATATCTTTTAGTT  5031

Query  7698  ATGGTTGACACATTTTCGGGCTGGGTGGAAGCCTTCCCCACGAAACGGGAGACTGCCCAA  7757
              |  | ||||| || || || ||||| ||||| ||||| || ||    || |||||| ||
Sbjct  5032  TTCATAGACACTTTCTCTGGATGGGTAGAAGCTTTCCCAACCAAGAAAGAAACTGCCAAA  5091

Query  7758  GTGGTTGCTAAGGCATTACTAGAAGAAATTATTCCCAGATATGGGGTTCCTGAGGTTTTA  7817
             || ||  | |||    |||||||||||||  | |||||||  ||  | ||  |||| || 
Sbjct  5092  GTTGTAACCAAGAAGCTACTAGAAGAAATCTTCCCCAGATTCGGCATGCCACAGGTATTG  5151

Query  7818  GGCTCCGATAACGGCCCAGCTTTCATCAGTAACGTCCTACAGGGACTAGCCCGAGCGA-T  7876
             ||  |||| || || || || ||| ||   || ||    |||  | ||| ||||   | |
Sbjct  5152  GGAACCGACAATGGGCCTGCCTTCGTCTCCAAGGTAAGTCAGACAGTAG-CCGATTTACT  5210

Query  7877  AGGGATCAATTGGAAGTTACATTGTGAATATAATCCCCAGAGCTCAGGGCAGGTAGAGAG  7936
              ||| |  |||||||  |||||||||  || |  |||||||| ||||| |||||||| ||
Sbjct  5211  GGGGGTTGATTGGAAACTACATTGTGCTTACAGACCCCAGAGTTCAGGTCAGGTAGAAAG  5270

Query  7937  AATGAATCGGACTCTAAAGGAGACCTTGTCCAAACTAGCCATCGAGACTGGC---GGGGA  7993
             ||||||| ||||  | |||||||| ||  | ||| |  |  | |  ||||||    ||||
Sbjct  5271  AATGAATAGGACAATCAAGGAGACTTTAACTAAATTGACGCTTGCAACTGGCTCTAGGGA  5330

Query  7994  CTGGGTGACCCT-CTTACCCTATGCCATCTTCCGGGTCCGGAACTCACCATATGTACATG  8052
             |||||||  ||| ||| ||||| ||| | |  || | ||| ||| | ||       ||||
Sbjct  5331  CTGGGTGCTCCTGCTTCCCCTA-GCCCTGTATCGAGCCCGCAACACGCCGGGCCCCCATG  5389

Query  8053  GTTTGACACCTTTCGAAATTCTGTATGGGGCACCACCCCCCATT  8096
             || | || || |  |||||  | ||||||||||| || ||| ||
Sbjct  5390  GTCTCACCCCATATGAAATCTTATATGGGGCACCCCCGCCCCTT  5433


 Score = 126 bits (139),  Expect = 8e-26
 Identities = 254/371 (68%), Gaps = 12/371 (3%)
 Strand=Plus/Plus

Query  9922   GAAACCTCGATTAGTCATTTAGAGAAGTCGCTCACCTCTCTATCCGAGGTAGTACTCCAG  9981
              ||||  || |||| | |  |||| ||||| || || ||  | || ||||| ||||| |||
Sbjct  7362   GAAAAGTCAATTACTAACCTAGAAAAGTCTCTTACTTCGTTGTCTGAGGTTGTACTGCAG  7421

Query  9982   AATAGAAGAGGACTTGATTTGTTGTTCCTCCAACAAGGGGGACTGTGTGCCGCGCTGGGG  10041
              ||| || |||| || ||  ||||||||||  || | || ||||||||||| || ||    
Sbjct  7422   AATCGACGAGGCCTAGACCTGTTGTTCCTAAAAGAGGGAGGACTGTGTGCTGCCCTAAAA  7481

Query  10042  GAGGAATGTTGTTTTTATGCTGACCATACTGGTGTGGTAAAAGAATCCATGGCAAAGGTG  10101
              || ||||||||||| |||||||||||||| ||  | |||| |||    ||||| ||  | 
Sbjct  7482   GAAGAATGTTGTTTCTATGCTGACCATACAGGCCTAGTAAGAGATAGTATGGCCAAATTA  7541

Query  10102  AGAGAAGGGTTAGCTAAGAG---AAAAC-GGGAAAGGGAAGCTCAGGAGAACTGGTTTGA  10157
              |||||  |  |  || ||||   |||||      ||   |||  ||||    ||||| ||
Sbjct  7542   AGAGAGAGACTCTCTCAGAGACAAAAACTATTTGAGTCGAGCCAAGGA----TGGTTCGA  7597

Query  10158  GGCTTGGTTTAACAGATCTCCTTGGCTCACCACCTTAGTATCTACCTTAGTGGGCCCAAT  10217
               |  |||||||||||||| || ||| | ||||| ||  |||| ||| |  |||| ||  |
Sbjct  7598   AGGATGGTTTAACAGATCCCCCTGGTTTACCACGTTGATATCCACCATCATGGGGCCTCT  7657

Query  10218  TATCTTGCTTGTGCTTATTCTAACCTTGGGCCCTTGCA-TATTAAACAAGCTTA-TTAAT  10275
               ||  | ||  | || |||||    || || || |||| | |||| |  | ||| || | 
Sbjct  7658   CATTATACTCCTACTAATTCTGCTTTTTGGACCCTGCATTCTTAATC--GATTAGTTCAA  7715

Query  10276  TTTGTAAAAGA  10286
              ||||| |||||
Sbjct  7716   TTTGTTAAAGA  7726


 Score = 72.5 bits (79),  Expect = 2e-09
 Identities = 62/77 (81%), Gaps = 0/77 (0%)
 Strand=Plus/Plus

Query  3257  TACATTCTGCTCTGCAGAATGGCCTACTTTTAATGTGGGCTGGcccccccAGGGAACTTT  3316
             |||||||||||||||||||||||| || || || || || ||||| |   | || |||||
Sbjct  726   TACATTCTGCTCTGCAGAATGGCCAACCTTCAACGTCGGATGGCCACGAGACGGCACTTT  785

Query  3317  TTCCCTAGACATTATTA  3333
             |  || |||||||||||
Sbjct  786   TAACCCAGACATTATTA  802


 Score = 72.5 bits (79),  Expect = 2e-09
 Identities = 273/424 (64%), Gaps = 16/424 (4%)
 Strand=Plus/Plus

Query  3915  TACCAGTACTGGCCTTTTTCTAGCAGTGATCTGTACAACTGGAAGGCTCAAAACCCTCCT  3974
             || || |||||||| |||||   |  ||| || || ||||||||   | | |||||  ||
Sbjct  1291  TATCAATACTGGCCATTTTCCTCCTCTGACCTCTATAACTGGAAAAATAACAACCCCTCT  1350

Query  3975  TTTTCTGAGGACCCGAAAGGCCTAACTGACC----TGTTCGAGTCTGTCATGCACACACA  4030
             || || ||||||||     ||  || ||||     || ||||||| ||  | |  || ||
Sbjct  1351  TTCTCCGAGGACCCA----GCTAAATTGACAGCTTTGATCGAGTCCGTTCTCCTTACTCA  1406

Query  4031  -CAGTCCCACTTGGGATGATTGCCAGCAGCTTCTTAAGACCTTATTCACCACCGAGGAGC  4089
              ||| |||||||||||||| ||||| |||||  |   |||| |  | ||    || ||  
Sbjct  1407  TCAG-CCCACTTGGGATGACTGCCAACAGCTATTAGGGACCCTGCTGACGGGAGAAGAAA  1465

Query  4090  GCGAGCGAATCCTCACCGAGGCCAGAAAAAATGTCCCCGGCGACAACGGAAGACCCACGA  4149
                ||||| | |||   |||||| ||||    || |  || ||  ||||| | || ||  
Sbjct  1466  AACAGCGAGTGCTCCTAGAGGCCCGAAAGGCGGTTCGAGGGGAGGACGGACGCCCAACTC  1525

Query  4150  CCTTGCCGAACCTGATAGATGAGCGCTTTCCCCTGAATAGACCGGATTGGGACTTTGGGA  4209
                |||| ||    ||  ||||    |||||| || |  | || || |||||||     |
Sbjct  1526  AGCTGCCCAATGACATTAATGATGCTTTTCCCTTGGAACGTCCCGACTGGGACTACAACA  1585

Query  4210  ACGCAGAAGGTAGGGAGCGTCTCCGAGT---CTACCGCCAGACTCTTATGGCAGGTCTCC  4266
              |  |  ||||||| |    | || |||   ||| ||||||   ||  | || |||||||
Sbjct  1586  CCCAACGAGGTAGGAA---CCACCTAGTCCACTATCGCCAGTTGCTCCTAGCGGGTCTCC  1642

Query  4267  GAGCGGCGGCACGCCGCCCCACCAATTTGGCCAAGGTAAAAGCTATAATGCAAGGGGATA  4326
              |   ||||   |  |||||||||||||||||||||||||||  ||||  || ||   ||
Sbjct  1643  AAAACGCGGGCAGAAGCCCCACCAATTTGGCCAAGGTAAAAGGGATAACCCAGGGACCTA  1702

Query  4327  ATGA  4330
             ||||
Sbjct  1703  ATGA  1706


 Score = 53.6 bits (58),  Expect = 4e-04
 Identities = 87/123 (71%), Gaps = 2/123 (2%)
 Strand=Plus/Plus

Query  6927  GGGACATCAGCACAGAAGGCCGAACTGATCGCGCTGGCGGAGGCGCTGGAACGGGCCGAA  6986
             |||||||| || || |  || ||  |||| |||||  |  | ||  |  ||  ||| |||
Sbjct  4258  GGGACATCGGCCCAAAGAGCTGAGTTGATAGCGCTCACCCAAGCCTTAAAAATGGCAGAA  4317

Query  6987  GGGAGACGAG-TGACTGTCTACACCGATAGCCGCTACGCCTTTGGCACTGTCCATGTGCA  7045
             || | |  || ||| ||| |||||||||||||| || || |||| ||||| |||| | ||
Sbjct  4318  GGTA-AGAAGCTGAATGTTTACACCGATAGCCGTTATGCTTTTGCCACTGCCCATATTCA  4376

Query  7046  TGG  7048
              ||
Sbjct  4377  CGG  4379


 Score = 41.0 bits (44),  Expect = 2.6
 Identities = 22/22 (100%), Gaps = 0/22 (0%)
 Strand=Plus/Plus

Query  2554  CATTTGGGGGCTCGTCCGGGAT  2575
             ||||||||||||||||||||||
Sbjct  141   CATTTGGGGGCTCGTCCGGGAT  162


>Z11128.1 Friend murine leukemia virus FB29 complete genome
Length=8323

 Score = 368 bits (407),  Expect = 1e-98
 Identities = 682/992 (69%), Gaps = 18/992 (2%)
 Strand=Plus/Plus

Query  5511  GGAATACTGAAACCTTGCCATTCTGCCTGGAACACCCCACTTCTCCCCGTTAAGAAACCG  5570
             ||||| |||  ||| ||||| ||  |||||||||| || || || |||||||||||||||
Sbjct  2848  GGAATTCTGGTACCCTGCCAGTCCCCCTGGAACACGCCCCTGCTACCCGTTAAGAAACCG  2907

Query  5571  GGGGGAAAAGATTATAGGCCAGTCCAGGACTTGAGGGAAGTAAATAAGAGGGTTGAAGAC  5630
             |||   || ||||||||||| ||||||||  |||| ||||| || ||| |||| ||||||
Sbjct  2908  GGGACTAATGATTATAGGCCTGTCCAGGATCTGAGAGAAGTCAACAAGCGGGTGGAAGAC  2967

Query  5631  ATCCATCCCACGGTCCCCAACCCTTATACCTTACTAAGTCACTTGCCCCCTTCACATGTC  5690
             ||||| ||||| || ||||||||||| | | |  | ||     | || || || ||    
Sbjct  2968  ATCCACCCCACCGTGCCCAACCCTTACAACCTCTTGAGCGGGCTCCCACCGTCCCACCAG  3027

Query  5691  TGGTATACTACCTTAGACCTAAAGGATGCGTTTTTTAGCATAGCCCTGGCACCCAGCAGC  5750
             ||||| |||    | ||| |||| ||||| |||||  || |    ||    |||| ||| 
Sbjct  3028  TGGTACACTGTGCTTGACTTAAAAGATGCTTTTTTCTGCCTGAGACTCCACCCCACCAGT  3087

Query  5751  CAACACATTTTTGCCTTCGAATGGAATGATGGCAATACGGGAACCCCCGGGCAGCTGACC  5810
             ||     | || ||||| || ||||  |||    | | ||||| | | || ||  | |||
Sbjct  3088  CAGTCTCTCTTCGCCTTTGAGTGGAGAGATCCAGAGATGGGAATCTCAGGACAATTAACC  3147

Query  5811  TGGACTAGACTACCGCAAGGCTTCAAAAACTCTCCAACTCTGTTTAATGAAGCCCTAAAT  5870
             ||||| ||||| ||||| || |||||||||  ||| || |||||| ||||||||||  | 
Sbjct  3148  TGGACCAGACTCCCGCAGGGTTTCAAAAACAGTCCCACCCTGTTTGATGAAGCCCTGCA-  3206

Query  5871  CAGGATTTGGACTCG----TTTCGCCAGAGCCATAATTCAG---TTACGCTCCTGCAGTA  5923
             ||||    |  ||||     ||  || || |||  |  |||   | |  || || |||||
Sbjct  3207  CAGG----GACCTCGCAGACTT--CCGGATCCAGCACCCAGACCTGATTCTGCTCCAGTA  3260

Query  5924  CGTAGATGACTTGCTTCTGGCAGCCCCCTCCGAAGCTGAATGCCGACAGGCCACTGGAGA  5983
              ||||||||||| || ||||| ||| | || ||   ||| || | ||| |  ||  | | 
Sbjct  3261  TGTAGATGACTTACTGCTGGCCGCCACTTCTGAGCTTGACTGTCAACAAGGTACGCGGGC  3320

Query  5984  CCTCCTCCAGGAGCTGGGGCAGTTGGGCTATCGGGCCAGTGCAAAGAAGGCTCAAATATG  6043
             |||  | ||    || ||| |  | || |||||||||   || ||||| || ||||| ||
Sbjct  3321  CCTGTTACAAACCCTAGGGGACCTCGGATATCGGGCCTCGGCCAAGAAAGCCCAAATTTG  3380

Query  6044  CAGGCAAACA-GTCACCTACCTGGGGTATAAACTAAAAGAAGGAGCCAGATGGCTGACAG  6102
             |  | ||||| ||||  || |||||||||   |||||||| ||    ||||||||||| |
Sbjct  3381  CCAG-AAACAGGTCAAGTATCTGGGGTATCTTCTAAAAGAGGGTCAGAGATGGCTGACTG  3439

Query  6103  AGGCCATGAAAGAGACTATTCTTAGACTTCCAGTCCCGACCTCAGCACGAGAGGTCCGTG  6162
             ||||||  ||||||||| |  |  | |  ||    ||||   |  | ||| |  |  | |
Sbjct  3440  AGGCCAGAAAAGAGACTGTGATGGGGCAGCCTACTCCGAAGACCCCTCGACAACTAAGGG  3499

Query  6163  AGTTTTTAGGGACGACAGGCTACTGCCGGCTGTGGATTTTGGGGTATGCTGAAATAGCAA  6222
             ||||  |||||||| |||||| ||| || || |||||    |||| ||| ||||| ||| 
Sbjct  3500  AGTTCCTAGGGACGGCAGGCTTCTGTCGCCTCTGGATCCCTGGGTTTGCAGAAATGGCAG  3559

Query  6223  AACCTCTGTATGAGGCAACCAAGGATAAGGTCCCT-TGGGCCTGGGGGTCAGACCAACAG  6281
               ||  ||||       |||||  |   || | || |  |  |||||  ||||||| || 
Sbjct  3560  CCCCCTTGTACCCTCTCACCAA-AACGGGGACTCTGTTTGAGTGGGGCCCAGACCAGCAA  3618

Query  6282  AAGGCCTACGATGAACTCAAGGTCGCTCTCCTAAGAGCCCCGGCTCTGGCATTGCCAGAC  6341
             ||||||||| | ||  |||||   |||||| |||  ||||| || |||| ||||||||||
Sbjct  3619  AAGGCCTACCAAGAGATCAAGCAGGCTCTCTTAACTGCCCCTGCCCTGGGATTGCCAGAC  3678

Query  6342  CCCCTGAAGCCCTTCACTCTCTTTGTTGATGAGAGGAGGGGAATAGCGAAAGGGGTGCTA  6401
                   |||||||||   || |||||||| |||| |  |||    || ||||| || |||
Sbjct  3679  TTGACTAAGCCCTTCGAACTTTTTGTTGACGAGAAGCAGGGCTACGCCAAAGGTGTCCTA  3738

Query  6402  ATGCAGCGTCTGGGGCCCTGGAAACGCCCGGTTGCCTATTTATCCAAGAAGCTAGATCCA  6461
             | |||    |||||||| |||   || ||||| |||||  | ||||| |||||||| |||
Sbjct  3739  ACGCAAAAACTGGGGCCTTGGCGTCGGCCGGTGGCCTACCTGTCCAAAAAGCTAGACCCA  3798

Query  6462  GTTGCAGCAGGATGGCCCCCGTGCTTAAGGAT  6493
             || ||||| || |||||||| ||| || ||||
Sbjct  3799  GTGGCAGCTGGGTGGCCCCCTTGCCTACGGAT  3830


 Score = 181 bits (200),  Expect = 1e-42
 Identities = 322/464 (69%), Gaps = 7/464 (2%)
 Strand=Plus/Plus

Query  7638  TGGGAAGTGGATTTTACTGAGGTAAAGCCTGGGAGGTATGGGTATAAGTACTTGCTAGTA  7697
             |||||| | ||||| ||||||||||| |||||   |||||||||||| ||  |  |||| 
Sbjct  4972  TGGGAAATTGATTTCACTGAGGTAAAACCTGGCCTGTATGGGTATAAATATCTTTTAGTT  5031

Query  7698  ATGGTTGACACATTTTCGGGCTGGGTGGAAGCCTTCCCCACGAAACGGGAGACTGCCCAA  7757
              |  | ||||| || || || ||||| ||||| ||||| || ||    || |||||| ||
Sbjct  5032  TTCATAGACACTTTCTCTGGATGGGTAGAAGCTTTCCCAACCAAGAAAGAAACTGCCAAA  5091

Query  7758  GTGGTTGCTAAGGCATTACTAGAAGAAATTATTCCCAGATATGGGGTTCCTGAGGTTTTA  7817
             || ||  | |||    |||||||||||||  | |||||||  ||  | ||  |||| || 
Sbjct  5092  GTTGTAACCAAGAAGCTACTAGAAGAAATCTTCCCCAGATTCGGCATGCCACAGGTATTG  5151

Query  7818  GGCTCCGATAACGGCCCAGCTTTCATCAGTAACGTCCTACAGGGACTAGCCCGAGCGA-T  7876
             ||  |||| || || || || ||| ||   || ||    |||  | ||| ||||   | |
Sbjct  5152  GGAACCGACAATGGGCCTGCCTTCGTCTCCAAGGTAAGTCAGACAGTAG-CCGATTTACT  5210

Query  7877  AGGGATCAATTGGAAGTTACATTGTGAATATAATCCCCAGAGCTCAGGGCAGGTAGAGAG  7936
              ||| |  |||||||  |||||||||  || |  |||||||| ||||| |||||||| ||
Sbjct  5211  GGGGGTTGATTGGAAACTACATTGTGCTTACAGACCCCAGAGTTCAGGTCAGGTAGAAAG  5270

Query  7937  AATGAATCGGACTCTAAAGGAGACCTTGTCCAAACTAGCCATCGAGACTGGC---GGGGA  7993
             ||||||| ||||  | |||||||| ||  | ||| |  |  | |  ||||||    ||||
Sbjct  5271  AATGAATAGGACAATCAAGGAGACTTTAACTAAATTGACGCTTGCAACTGGCTCTAGGGA  5330

Query  7994  CTGGGTGACCCT-CTTACCCTATGCCATCTTCCGGGTCCGGAACTCACCATATGTACATG  8052
             |||||||  ||| ||| ||||| ||| | |  || | ||| ||| | ||       ||||
Sbjct  5331  CTGGGTGCTCCTGCTTCCCCTA-GCCCTGTATCGAGCCCGCAACACGCCGGGCCCCCATG  5389

Query  8053  GTTTGACACCTTTCGAAATTCTGTATGGGGCACCACCCCCCATT  8096
             || | || || |  |||||  | ||||||||||| || ||| ||
Sbjct  5390  GTCTCACCCCATATGAAATCTTATATGGGGCACCCCCGCCCCTT  5433


 Score = 126 bits (139),  Expect = 8e-26
 Identities = 254/371 (68%), Gaps = 12/371 (3%)
 Strand=Plus/Plus

Query  9922   GAAACCTCGATTAGTCATTTAGAGAAGTCGCTCACCTCTCTATCCGAGGTAGTACTCCAG  9981
              ||||  || |||| | |  |||| ||||| || || ||  | || ||||| ||||| |||
Sbjct  7362   GAAAAGTCAATTACTAACCTAGAAAAGTCTCTTACTTCGTTGTCTGAGGTTGTACTGCAG  7421

Query  9982   AATAGAAGAGGACTTGATTTGTTGTTCCTCCAACAAGGGGGACTGTGTGCCGCGCTGGGG  10041
              ||| || |||| || ||  ||||||||||  || | || ||||||||||| || ||    
Sbjct  7422   AATCGACGAGGCCTAGACCTGTTGTTCCTAAAAGAGGGAGGACTGTGTGCTGCCCTAAAA  7481

Query  10042  GAGGAATGTTGTTTTTATGCTGACCATACTGGTGTGGTAAAAGAATCCATGGCAAAGGTG  10101
              || ||||||||||| |||||||||||||| ||  | |||| |||    ||||| ||  | 
Sbjct  7482   GAAGAATGTTGTTTCTATGCTGACCATACAGGCCTAGTAAGAGATAGTATGGCCAAATTA  7541

Query  10102  AGAGAAGGGTTAGCTAAGAG---AAAAC-GGGAAAGGGAAGCTCAGGAGAACTGGTTTGA  10157
              |||||  |  |  || ||||   |||||      ||   |||  ||||    ||||| ||
Sbjct  7542   AGAGAGAGACTCTCTCAGAGACAAAAACTATTTGAGTCGAGCCAAGGA----TGGTTCGA  7597

Query  10158  GGCTTGGTTTAACAGATCTCCTTGGCTCACCACCTTAGTATCTACCTTAGTGGGCCCAAT  10217
               |  |||||||||||||| || ||| | ||||| ||  |||| ||| |  |||| ||  |
Sbjct  7598   AGGATGGTTTAACAGATCCCCCTGGTTTACCACGTTGATATCCACCATCATGGGGCCTCT  7657

Query  10218  TATCTTGCTTGTGCTTATTCTAACCTTGGGCCCTTGCA-TATTAAACAAGCTTA-TTAAT  10275
               ||  | ||  | || |||||    || || || |||| | |||| |  | ||| || | 
Sbjct  7658   CATTATACTCCTACTAATTCTGCTTTTTGGACCCTGCATTCTTAATC--GATTAGTTCAA  7715

Query  10276  TTTGTAAAAGA  10286
              ||||| |||||
Sbjct  7716   TTTGTTAAAGA  7726


 Score = 72.5 bits (79),  Expect = 2e-09
 Identities = 62/77 (81%), Gaps = 0/77 (0%)
 Strand=Plus/Plus

Query  3257  TACATTCTGCTCTGCAGAATGGCCTACTTTTAATGTGGGCTGGcccccccAGGGAACTTT  3316
             |||||||||||||||||||||||| || || || || || ||||| |   | || |||||
Sbjct  726   TACATTCTGCTCTGCAGAATGGCCAACCTTCAACGTCGGATGGCCACGAGACGGCACTTT  785

Query  3317  TTCCCTAGACATTATTA  3333
             |  || |||||||||||
Sbjct  786   TAACCCAGACATTATTA  802


 Score = 72.5 bits (79),  Expect = 2e-09
 Identities = 273/424 (64%), Gaps = 16/424 (4%)
 Strand=Plus/Plus

Query  3915  TACCAGTACTGGCCTTTTTCTAGCAGTGATCTGTACAACTGGAAGGCTCAAAACCCTCCT  3974
             || || |||||||| |||||   |  ||| || || ||||||||   | | |||||  ||
Sbjct  1291  TATCAATACTGGCCATTTTCCTCCTCTGACCTCTATAACTGGAAAAATAACAACCCCTCT  1350

Query  3975  TTTTCTGAGGACCCGAAAGGCCTAACTGACC----TGTTCGAGTCTGTCATGCACACACA  4030
             || || ||||||||     ||  || ||||     || ||||||| ||  | |  || ||
Sbjct  1351  TTCTCCGAGGACCCA----GCTAAATTGACAGCTTTGATCGAGTCCGTTCTCCTTACTCA  1406

Query  4031  -CAGTCCCACTTGGGATGATTGCCAGCAGCTTCTTAAGACCTTATTCACCACCGAGGAGC  4089
              ||| |||||||||||||| ||||| |||||  |   |||| |  | ||    || ||  
Sbjct  1407  TCAG-CCCACTTGGGATGACTGCCAACAGCTATTAGGGACCCTGCTGACGGGAGAAGAAA  1465

Query  4090  GCGAGCGAATCCTCACCGAGGCCAGAAAAAATGTCCCCGGCGACAACGGAAGACCCACGA  4149
                ||||| | |||   |||||| ||||    || |  || ||  ||||| | || ||  
Sbjct  1466  AACAGCGAGTGCTCCTAGAGGCCCGAAAGGCGGTTCGAGGGGAGGACGGACGCCCAACTC  1525

Query  4150  CCTTGCCGAACCTGATAGATGAGCGCTTTCCCCTGAATAGACCGGATTGGGACTTTGGGA  4209
                |||| ||    ||  ||||    |||||| || |  | || || |||||||     |
Sbjct  1526  AGCTGCCCAATGACATTAATGATGCTTTTCCCTTGGAACGTCCCGACTGGGACTACAACA  1585

Query  4210  ACGCAGAAGGTAGGGAGCGTCTCCGAGT---CTACCGCCAGACTCTTATGGCAGGTCTCC  4266
              |  |  ||||||| |    | || |||   ||| ||||||   ||  | || |||||||
Sbjct  1586  CCCAACGAGGTAGGAA---CCACCTAGTCCACTATCGCCAGTTGCTCCTAGCGGGTCTCC  1642

Query  4267  GAGCGGCGGCACGCCGCCCCACCAATTTGGCCAAGGTAAAAGCTATAATGCAAGGGGATA  4326
              |   ||||   |  |||||||||||||||||||||||||||  ||||  || ||   ||
Sbjct  1643  AAAACGCGGGCAGAAGCCCCACCAATTTGGCCAAGGTAAAAGGGATAACCCAGGGACCTA  1702

Query  4327  ATGA  4330
             ||||
Sbjct  1703  ATGA  1706


 Score = 53.6 bits (58),  Expect = 4e-04
 Identities = 87/123 (71%), Gaps = 2/123 (2%)
 Strand=Plus/Plus

Query  6927  GGGACATCAGCACAGAAGGCCGAACTGATCGCGCTGGCGGAGGCGCTGGAACGGGCCGAA  6986
             |||||||| || || |  || ||  |||| |||||  |  | ||  |  ||  ||| |||
Sbjct  4258  GGGACATCGGCCCAAAGAGCTGAGTTGATAGCGCTCACCCAAGCCTTAAAAATGGCAGAA  4317

Query  6987  GGGAGACGAG-TGACTGTCTACACCGATAGCCGCTACGCCTTTGGCACTGTCCATGTGCA  7045
             || | |  || ||| ||| |||||||||||||| || || |||| ||||| |||| | ||
Sbjct  4318  GGTA-AGAAGCTGAATGTTTACACCGATAGCCGTTATGCTTTTGCCACTGCCCATATTCA  4376

Query  7046  TGG  7048
              ||
Sbjct  4377  CGG  4379


 Score = 41.0 bits (44),  Expect = 2.6
 Identities = 22/22 (100%), Gaps = 0/22 (0%)
 Strand=Plus/Plus

Query  2554  CATTTGGGGGCTCGTCCGGGAT  2575
             ||||||||||||||||||||||
Sbjct  141   CATTTGGGGGCTCGTCCGGGAT  162


>NC_001501.1 Moloney murine leukemia virus, complete genome
Length=8332

 Score = 357 bits (395),  Expect = 3e-95
 Identities = 700/1023 (68%), Gaps = 14/1023 (1%)
 Strand=Plus/Plus

Query  5511  GGAATACTGAAACCTTGCCATTCTGCCTGGAACACCCCACTTCTCCCCGTTAAGAAACCG  5570
             |||||||||  ||| ||||| ||  |||||||||| || || || |||||||||||||| 
Sbjct  2586  GGAATACTGGTACCCTGCCAGTCCCCCTGGAACACGCCCCTGCTACCCGTTAAGAAACCA  2645

Query  5571  GGGGGAAAAGATTATAGGCCAGTCCAGGACTTGAGGGAAGTAAATAAGAGGGTTGAAGAC  5630
             |||   || ||||||||||| ||||||||  |||| ||||| || ||| |||| ||||||
Sbjct  2646  GGGACTAATGATTATAGGCCTGTCCAGGATCTGAGAGAAGTCAACAAGCGGGTGGAAGAC  2705

Query  5631  ATCCATCCCACGGTCCCCAACCCTTATACCTTACTAAGTCACTTGCCCCCTTCACATGTC  5690
             ||||| ||||| || ||||||||||| | | |  | ||     | || || || ||    
Sbjct  2706  ATCCACCCCACCGTGCCCAACCCTTACAACCTCTTGAGCGGGCTCCCACCGTCCCACCAG  2765

Query  5691  TGGTATACTACCTTAGACCTAAAGGATGCGTTTTTTAGCATAGCCCTGGCACCCAGCAGC  5750
             ||||| |||    | ||  |||||||||| |||||  || |    ||    |||| ||| 
Sbjct  2766  TGGTACACTGTGCTTGATTTAAAGGATGCCTTTTTCTGCCTGAGACTCCACCCCACCAGT  2825

Query  5751  CAACACATTTTTGCCTTCGAATGGAATGATGGCAATACGGGAACCCCCGGGCAGCTGACC  5810
             || |   | || ||||| || ||||  |||    | | ||||| | | || ||  |||||
Sbjct  2826  CAGCCTCTCTTCGCCTTTGAGTGGAGAGATCCAGAGATGGGAATCTCAGGACAATTGACC  2885

Query  5811  TGGACTAGACTACCGCAAGGCTTCAAAAACTCTCCAACTCTGTTTAATGAAGCCCTAAAT  5870
             ||||| ||||| || || || |||||||||  ||| || |||||| |||| || ||  | 
Sbjct  2886  TGGACCAGACTCCCACAGGGTTTCAAAAACAGTCCCACCCTGTTTGATGAGGCACTGCA-  2944

Query  5871  CAG-GATTTGGACTCGTTTCGCCAGAGCCATAATTCAG---TTACGCTCCTGCAGTACGT  5926
             ||| ||  | |     ||   || || |||  |  |||   | |  || || ||||||||
Sbjct  2945  CAGAGACCTAGCAGACTT---CCGGATCCAGCACCCAGACTTGATCCTGCTACAGTACGT  3001

Query  5927  AGATGACTTGCTTCTGGCAGCCCCCTCCGAAGCT-GAATGCCGACAGGCCACTGGAGACC  5985
              |||||||| || ||||| ||| | || | |||| || |||| ||| |  ||| | | ||
Sbjct  3002  GGATGACTTACTGCTGGCCGCCACTTCTG-AGCTAGACTGCCAACAAGGTACTCGGGCCC  3060

Query  5986  TCCTCCAGGAGCTGGGGCAGTTGGGCTATCGGGCCAGTGCAAAGAAGGCTCAAATATGCA  6045
             |  | ||    || ||| |  | || |||||||||   || ||||| || ||||| ||| 
Sbjct  3061  TGTTACAAACCCTAGGGAACCTCGGGTATCGGGCCTCGGCCAAGAAAGCCCAAATTTGCC  3120

Query  6046  GGCAAACA-GTCACCTACCTGGGGTATAAACTAAAAGAAGGAGCCAGATGGCTGACAGAG  6104
              | ||||| ||||  || |||||||||   |||||||| ||    ||||||||||| |||
Sbjct  3121  AG-AAACAGGTCAAGTATCTGGGGTATCTTCTAAAAGAGGGTCAGAGATGGCTGACTGAG  3179

Query  6105  GCCATGAAAGAGACTATTCTTAGACTTCCAGTCCCGACCTCAGCACGAGAGGTCCGTGAG  6164
             ||||  ||||||||| |  |  | |  ||    ||||   |  | ||| |  |  | |||
Sbjct  3180  GCCAGAAAAGAGACTGTGATGGGGCAGCCTACTCCGAAGACCCCTCGACAACTAAGGGAG  3239

Query  6165  TTTTTAGGGACGACAGGCTACTGCCGGCTGTGGATTTTGGGGTATGCTGAAATAGCAAAA  6224
             ||  |||||||| |||||| ||| || || |||||    |||| ||| ||||| |||   
Sbjct  3240  TTCCTAGGGACGGCAGGCTTCTGTCGCCTCTGGATCCCTGGGTTTGCAGAAATGGCAGCC  3299

Query  6225  CCTCTGTATGAGGCAACCAAGGATAAGGTCCCT-TGGGCCTGGGGGTCAGACCAACAGAA  6283
             ||  ||||       |||||  |   || | || |     |||||  |||||||||| ||
Sbjct  3300  CCCTTGTACCCTCTCACCAA-AACGGGGACTCTGTTTAATTGGGGCCCAGACCAACAAAA  3358

Query  6284  GGCCTACGATGAACTCAAGGTCGCTCTCCTAAGAGCCCCGGCTCTGGCATTGCCAGACCC  6343
             ||||||  | ||| |||||   ||||| ||||  ||||| || ||||  ||||||||   
Sbjct  3359  GGCCTATCAAGAAATCAAGCAAGCTCTTCTAACTGCCCCAGCCCTGGGGTTGCCAGATTT  3418

Query  6344  CCTGAAGCCCTTCACTCTCTTTGTTGATGAGAGGAGGGGAATAGCGAAAGGGGTGCTAAT  6403
                 ||||||||    |||||||| || |||| |  |||    || ||||| || |||| 
Sbjct  3419  GACTAAGCCCTTTGAACTCTTTGTCGACGAGAAGCAGGGCTACGCCAAAGGTGTCCTAAC  3478

Query  6404  GCAGCGTCTGGGGCCCTGGAAACGCCCGGTTGCCTATTTATCCAAGAAGCTAGATCCAGT  6463
             |||    ||||| || |||   || ||||| |||||  | ||||| |||||||| |||||
Sbjct  3479  GCAAAAACTGGGACCTTGGCGTCGGCCGGTGGCCTACCTGTCCAAAAAGCTAGACCCAGT  3538

Query  6464  TGCAGCAGGATGGCCCCCGTGCTTAAGGATCATTGCGGCAGTAGCCCTAATGGTGAAGGA  6523
              ||||| || |||||||| ||| || ||||  | || ||  | ||| || ||   |||||
Sbjct  3539  AGCAGCTGGGTGGCCCCCTTGCCTACGGATGGTAGCAGCCATTGCCGTACTGACAAAGGA  3598

Query  6524  TGC  6526
             |||
Sbjct  3599  TGC  3601


 Score = 152 bits (168),  Expect = 6e-34
 Identities = 314/464 (68%), Gaps = 5/464 (1%)
 Strand=Plus/Plus

Query  7637  TTGGGAAGTGGATTTTACTGAGGTAAAGCCTGGGAGGTATGGGTATAAGTACTTGCTAGT  7696
             ||||||  | ||||| || ||| ||||||| ||   |||||| ||||| ||  | |||||
Sbjct  4709  TTGGGAGATCGATTTCACCGAGATAAAGCCCGGATTGTATGGCTATAAATATCTTCTAGT  4768

Query  7697  AATGGTTGACACATTTTCGGGCTGGGTGGAAGCCTTCCCCACGAAACGGGAGACTGCCCA  7756
               |  | || || ||||| |||||| | ||||||||||| || ||    || || ||| |
Sbjct  4769  TTTTATAGATACCTTTTCTGGCTGGATAGAAGCCTTCCCAACCAAGAAAGAAACCGCCAA  4828

Query  7757  AGTGGTTGCTAAGGCATTACTAGAAGAAATTATTCCCAGATATGGGGTTCCTGAGGTTTT  7816
              || ||  | |||    ||||||| || ||  | ||||| |  ||  | ||| |||| ||
Sbjct  4829  GGTCGTAACCAAGAAGCTACTAGAGGAGATCTTCCCCAGGTTCGGCATGCCTCAGGTATT  4888

Query  7817  AGGCTCCGATAACGGCCCAGCTTTCATCAGTAACGTCCTACAGGGACTAGCCCGAGC-GA  7875
              ||  | || || || || || ||| ||   || ||    |||  | | | |||| | | 
Sbjct  4889  GGGAACTGACAATGGGCCTGCCTTCGTCTCCAAGGTGAGTCAGACAGT-GGCCGATCTGT  4947

Query  7876  TAGGGATCAATTGGAAGTTACATTGTGAATATAATCCCCAGAGCTCAGGGCAGGTAGAGA  7935
             | |||||  ||||||| |||||||||| ||| |  ||||| |||||||| |||||||| |
Sbjct  4948  TGGGGATTGATTGGAAATTACATTGTGCATACAGACCCCAAAGCTCAGGCCAGGTAGAAA  5007

Query  7936  GAATGAATCGGACTCTAAAGGAGACCTTGTCCAAACTAGCCATCGAGACTGGC---GGGG  7992
             |||||||| | ||  | |||||||| ||  | ||| || |  | |  ||||||    | |
Sbjct  5008  GAATGAATAGAACCATCAAGGAGACTTTAACTAAATTAACGCTTGCAACTGGCTCTAGAG  5067

Query  7993  ACTGGGTGACCCTCTTACCCTATGCCATCTTCCGGGTCCGGAACTCACCATATGTACATG  8052
             ||||||||  |||  | ||||  ||| | | ||| | ||| ||| | ||       ||||
Sbjct  5068  ACTGGGTGCTCCTACTCCCCTTAGCCCTGTACCGAGCCCGCAACACGCCGGGCCCCCATG  5127

Query  8053  GTTTGACACCTTTCGAAATTCTGTATGGGGCACCACCCCCCATT  8096
             |  | || || |  || ||  | ||||||||||| || ||| ||
Sbjct  5128  GCCTCACCCCATATGAGATCTTATATGGGGCACCCCCGCCCCTT  5171


 Score = 131 bits (144),  Expect = 2e-27
 Identities = 199/278 (72%), Gaps = 8/278 (3%)
 Strand=Plus/Plus

Query  9941   TAGAGAAGTCGCTCACCTCTCTATCCGAGGTAGTACTCCAGAATAGAAGAGGACTTGATT  10000
              |||| ||||| ||||| || || || || || || || |||||| |||| || || || |
Sbjct  7089   TAGAAAAGTCTCTCACTTCCCTGTCTGAAGTTGTCCTACAGAATCGAAGGGGCCTAGACT  7148

Query  10001  TGTTGTTCCTCCAACAAGGGGGACTGTGTGCCGCGCTGGGGGAGGAATGTTGTTTTTATG  10060
              |||| || ||  || |||| || |||||||| || ||    || |||||||| || ||||
Sbjct  7149   TGTTATTTCTAAAAGAAGGAGGGCTGTGTGCTGCTCTAAAAGAAGAATGTTGCTTCTATG  7208

Query  10061  CTGACCATACTGGTGTGGTAAAAGAATCCATGGCAAAGGTGAGAGA-AGGGTTAGCTAAG  10119
              | ||||| || ||  | || | |||   |||||| ||  ||||||| ||| |||  | ||
Sbjct  7209   CGGACCACACAGGACTAGTGAGAGACAGCATGGCCAAATTGAGAGAGAGGCTTAA-TCAG  7267

Query  10120  AGA---AAACGGGAAAGGGAAGCTCAGGAGAACTGGTTTGAGGCTTGGTTTAACAGATCT  10176
              |||   |||| |     |  | |||| | ||  ||||||||||    |||||||||||| 
Sbjct  7268   AGACAGAAACTGTTTGAGTCAACTCAAG-GA--TGGTTTGAGGGACTGTTTAACAGATCC  7324

Query  10177  CCTTGGCTCACCACCTTAGTATCTACCTTAGTGGGCCC  10214
              |||||| | ||||||||  |||||||| |  |||| ||
Sbjct  7325   CCTTGGTTTACCACCTTGATATCTACCATTATGGGACC  7362


 Score = 72.5 bits (79),  Expect = 2e-09
 Identities = 279/425 (66%), Gaps = 24/425 (6%)
 Strand=Plus/Plus

Query  3918  CAGTACTGGCCTTTTTCTAGCAGTGATCTGTACAACTGGAAGGCTCAAAACCCTCCTTTT  3977
             || |||||||| || ||      ||| || |||||||||||   | | |||||| |||||
Sbjct  1032  CAATACTGGCCGTTCTCCTCTTCTGACCTTTACAACTGGAAAAATAATAACCCTTCTTTT  1091

Query  3978  TCTGAGGACCCGAAAGGCCTAACTGAC----CTGTTCGAGTCTGTCATGCACACACA-CA  4032
             ||||| || ||   |||   |||||||    ||| ||||||||||  |   ||| || ||
Sbjct  1092  TCTGAAGATCC---AGG-TAAACTGACAGCTCTGATCGAGTCTGTTCTCATCACCCATCA  1147

Query  4033  GTCCCACTTGGGATGATTGCCAGCAGCTTCTTAAGACCTTATTCACCACCGAGGAGCGCG  4092
             | ||||| ||||| || || ||||||||  |   |||  |  | |||   || ||     
Sbjct  1148  G-CCCACCTGGGACGACTGTCAGCAGCTGTTGGGGACTCTGCTGACCGGAGAAGAAAAAC  1206

Query  4093  AGCGAATCCTCACCGAGGCCAGAAAAAATGTCCCCGGCGACAACGGAAGACCCACGACCT  4152
             | ||  | |||   ||||| |||||    || |  |||||  | ||  | |||||     
Sbjct  1207  AACGGGTGCTCTTAGAGGCTAGAAAGGCGGTGCGGGGCGATGATGGGCGCCCCACTCAAC  1266

Query  4153  TGCCGAACCTGA--TAGATGAGCGC-TTTCCCCTGAATAGACCGGATTGGGACTTTGGGA  4209
             |||| ||  |||  | ||||  ||| ||||||||  |  | || || ||||| ||     
Sbjct  1267  TGCCCAA--TGAAGTCGATG-CCGCTTTTCCCCTCGAGCGCCCAGACTGGGA-TTACACC  1322

Query  4210  ACGCA-GAAGGTAGGGAGCGTCTCCGAGT---CTACCGCCAGACTCTTATGGCAGGTCTC  4265
             || || | ||||||| |    | || |||   ||| ||||||   ||  | || ||||||
Sbjct  1323  ACCCAGGCAGGTAGGAA---CCACCTAGTCCACTATCGCCAGTTGCTCCTAGCGGGTCTC  1379

Query  4266  CGAGCGGCGGCACGCCGCCCCACCAATTTGGCCAAGGTAAAAGCTATAATGCAAGGGGAT  4325
             | |   ||||   |  |||||||||||||||||||||||||||  ||||  ||||||   
Sbjct  1380  CAAAACGCGGGCAGAAGCCCCACCAATTTGGCCAAGGTAAAAGGAATAACACAAGGGCCC  1439

Query  4326  AATGA  4330
             |||||
Sbjct  1440  AATGA  1444


 Score = 55.4 bits (60),  Expect = 1e-04
 Identities = 39/45 (87%), Gaps = 0/45 (0%)
 Strand=Plus/Plus

Query  3257  TACATTCTGCTCTGCAGAATGGCCTACTTTTAATGTGGGCTGGcc  3301
             ||| |||||||||||||||||||| || ||||| || || |||||
Sbjct  464   TACCTTCTGCTCTGCAGAATGGCCAACCTTTAACGTCGGATGGCC  508


 Score = 41.0 bits (44),  Expect = 2.6
 Identities = 22/22 (100%), Gaps = 0/22 (0%)
 Strand=Plus/Plus

Query  2554  CATTTGGGGGCTCGTCCGGGAT  2575
             ||||||||||||||||||||||
Sbjct  8210  CATTTGGGGGCTCGTCCGGGAT  8231


>AF033811.1 Moloney murine leukemia virus, complete genome
Length=8332

 Score = 357 bits (395),  Expect = 3e-95
 Identities = 700/1023 (68%), Gaps = 14/1023 (1%)
 Strand=Plus/Plus

Query  5511  GGAATACTGAAACCTTGCCATTCTGCCTGGAACACCCCACTTCTCCCCGTTAAGAAACCG  5570
             |||||||||  ||| ||||| ||  |||||||||| || || || |||||||||||||| 
Sbjct  2586  GGAATACTGGTACCCTGCCAGTCCCCCTGGAACACGCCCCTGCTACCCGTTAAGAAACCA  2645

Query  5571  GGGGGAAAAGATTATAGGCCAGTCCAGGACTTGAGGGAAGTAAATAAGAGGGTTGAAGAC  5630
             |||   || ||||||||||| ||||||||  |||| ||||| || ||| |||| ||||||
Sbjct  2646  GGGACTAATGATTATAGGCCTGTCCAGGATCTGAGAGAAGTCAACAAGCGGGTGGAAGAC  2705

Query  5631  ATCCATCCCACGGTCCCCAACCCTTATACCTTACTAAGTCACTTGCCCCCTTCACATGTC  5690
             ||||| ||||| || ||||||||||| | | |  | ||     | || || || ||    
Sbjct  2706  ATCCACCCCACCGTGCCCAACCCTTACAACCTCTTGAGCGGGCTCCCACCGTCCCACCAG  2765

Query  5691  TGGTATACTACCTTAGACCTAAAGGATGCGTTTTTTAGCATAGCCCTGGCACCCAGCAGC  5750
             ||||| |||    | ||  |||||||||| |||||  || |    ||    |||| ||| 
Sbjct  2766  TGGTACACTGTGCTTGATTTAAAGGATGCCTTTTTCTGCCTGAGACTCCACCCCACCAGT  2825

Query  5751  CAACACATTTTTGCCTTCGAATGGAATGATGGCAATACGGGAACCCCCGGGCAGCTGACC  5810
             || |   | || ||||| || ||||  |||    | | ||||| | | || ||  |||||
Sbjct  2826  CAGCCTCTCTTCGCCTTTGAGTGGAGAGATCCAGAGATGGGAATCTCAGGACAATTGACC  2885

Query  5811  TGGACTAGACTACCGCAAGGCTTCAAAAACTCTCCAACTCTGTTTAATGAAGCCCTAAAT  5870
             ||||| ||||| || || || |||||||||  ||| || |||||| |||| || ||  | 
Sbjct  2886  TGGACCAGACTCCCACAGGGTTTCAAAAACAGTCCCACCCTGTTTGATGAGGCACTGCA-  2944

Query  5871  CAG-GATTTGGACTCGTTTCGCCAGAGCCATAATTCAG---TTACGCTCCTGCAGTACGT  5926
             ||| ||  | |     ||   || || |||  |  |||   | |  || || ||||||||
Sbjct  2945  CAGAGACCTAGCAGACTT---CCGGATCCAGCACCCAGACTTGATCCTGCTACAGTACGT  3001

Query  5927  AGATGACTTGCTTCTGGCAGCCCCCTCCGAAGCT-GAATGCCGACAGGCCACTGGAGACC  5985
              |||||||| || ||||| ||| | || | |||| || |||| ||| |  ||| | | ||
Sbjct  3002  GGATGACTTACTGCTGGCCGCCACTTCTG-AGCTAGACTGCCAACAAGGTACTCGGGCCC  3060

Query  5986  TCCTCCAGGAGCTGGGGCAGTTGGGCTATCGGGCCAGTGCAAAGAAGGCTCAAATATGCA  6045
             |  | ||    || ||| |  | || |||||||||   || ||||| || ||||| ||| 
Sbjct  3061  TGTTACAAACCCTAGGGAACCTCGGGTATCGGGCCTCGGCCAAGAAAGCCCAAATTTGCC  3120

Query  6046  GGCAAACA-GTCACCTACCTGGGGTATAAACTAAAAGAAGGAGCCAGATGGCTGACAGAG  6104
              | ||||| ||||  || |||||||||   |||||||| ||    ||||||||||| |||
Sbjct  3121  AG-AAACAGGTCAAGTATCTGGGGTATCTTCTAAAAGAGGGTCAGAGATGGCTGACTGAG  3179

Query  6105  GCCATGAAAGAGACTATTCTTAGACTTCCAGTCCCGACCTCAGCACGAGAGGTCCGTGAG  6164
             ||||  ||||||||| |  |  | |  ||    ||||   |  | ||| |  |  | |||
Sbjct  3180  GCCAGAAAAGAGACTGTGATGGGGCAGCCTACTCCGAAGACCCCTCGACAACTAAGGGAG  3239

Query  6165  TTTTTAGGGACGACAGGCTACTGCCGGCTGTGGATTTTGGGGTATGCTGAAATAGCAAAA  6224
             ||  |||||||| |||||| ||| || || |||||    |||| ||| ||||| |||   
Sbjct  3240  TTCCTAGGGACGGCAGGCTTCTGTCGCCTCTGGATCCCTGGGTTTGCAGAAATGGCAGCC  3299

Query  6225  CCTCTGTATGAGGCAACCAAGGATAAGGTCCCT-TGGGCCTGGGGGTCAGACCAACAGAA  6283
             ||  ||||       |||||  |   || | || |     |||||  |||||||||| ||
Sbjct  3300  CCCTTGTACCCTCTCACCAA-AACGGGGACTCTGTTTAATTGGGGCCCAGACCAACAAAA  3358

Query  6284  GGCCTACGATGAACTCAAGGTCGCTCTCCTAAGAGCCCCGGCTCTGGCATTGCCAGACCC  6343
             ||||||  | ||| |||||   ||||| ||||  ||||| || ||||  ||||||||   
Sbjct  3359  GGCCTATCAAGAAATCAAGCAAGCTCTTCTAACTGCCCCAGCCCTGGGGTTGCCAGATTT  3418

Query  6344  CCTGAAGCCCTTCACTCTCTTTGTTGATGAGAGGAGGGGAATAGCGAAAGGGGTGCTAAT  6403
                 ||||||||    |||||||| || |||| |  |||    || ||||| || |||| 
Sbjct  3419  GACTAAGCCCTTTGAACTCTTTGTCGACGAGAAGCAGGGCTACGCCAAAGGTGTCCTAAC  3478

Query  6404  GCAGCGTCTGGGGCCCTGGAAACGCCCGGTTGCCTATTTATCCAAGAAGCTAGATCCAGT  6463
             |||    ||||| || |||   || ||||| |||||  | ||||| |||||||| |||||
Sbjct  3479  GCAAAAACTGGGACCTTGGCGTCGGCCGGTGGCCTACCTGTCCAAAAAGCTAGACCCAGT  3538

Query  6464  TGCAGCAGGATGGCCCCCGTGCTTAAGGATCATTGCGGCAGTAGCCCTAATGGTGAAGGA  6523
              ||||| || |||||||| ||| || ||||  | || ||  | ||| || ||   |||||
Sbjct  3539  AGCAGCTGGGTGGCCCCCTTGCCTACGGATGGTAGCAGCCATTGCCGTACTGACAAAGGA  3598

Query  6524  TGC  6526
             |||
Sbjct  3599  TGC  3601


 Score = 152 bits (168),  Expect = 6e-34
 Identities = 314/464 (68%), Gaps = 5/464 (1%)
 Strand=Plus/Plus

Query  7637  TTGGGAAGTGGATTTTACTGAGGTAAAGCCTGGGAGGTATGGGTATAAGTACTTGCTAGT  7696
             ||||||  | ||||| || ||| ||||||| ||   |||||| ||||| ||  | |||||
Sbjct  4709  TTGGGAGATCGATTTCACCGAGATAAAGCCCGGATTGTATGGCTATAAATATCTTCTAGT  4768

Query  7697  AATGGTTGACACATTTTCGGGCTGGGTGGAAGCCTTCCCCACGAAACGGGAGACTGCCCA  7756
               |  | || || ||||| |||||| | ||||||||||| || ||    || || ||| |
Sbjct  4769  TTTTATAGATACCTTTTCTGGCTGGATAGAAGCCTTCCCAACCAAGAAAGAAACCGCCAA  4828

Query  7757  AGTGGTTGCTAAGGCATTACTAGAAGAAATTATTCCCAGATATGGGGTTCCTGAGGTTTT  7816
              || ||  | |||    ||||||| || ||  | ||||| |  ||  | ||| |||| ||
Sbjct  4829  GGTCGTAACCAAGAAGCTACTAGAGGAGATCTTCCCCAGGTTCGGCATGCCTCAGGTATT  4888

Query  7817  AGGCTCCGATAACGGCCCAGCTTTCATCAGTAACGTCCTACAGGGACTAGCCCGAGC-GA  7875
              ||  | || || || || || ||| ||   || ||    |||  | | | |||| | | 
Sbjct  4889  GGGAACTGACAATGGGCCTGCCTTCGTCTCCAAGGTGAGTCAGACAGT-GGCCGATCTGT  4947

Query  7876  TAGGGATCAATTGGAAGTTACATTGTGAATATAATCCCCAGAGCTCAGGGCAGGTAGAGA  7935
             | |||||  ||||||| |||||||||| ||| |  ||||| |||||||| |||||||| |
Sbjct  4948  TGGGGATTGATTGGAAATTACATTGTGCATACAGACCCCAAAGCTCAGGCCAGGTAGAAA  5007

Query  7936  GAATGAATCGGACTCTAAAGGAGACCTTGTCCAAACTAGCCATCGAGACTGGC---GGGG  7992
             |||||||| | ||  | |||||||| ||  | ||| || |  | |  ||||||    | |
Sbjct  5008  GAATGAATAGAACCATCAAGGAGACTTTAACTAAATTAACGCTTGCAACTGGCTCTAGAG  5067

Query  7993  ACTGGGTGACCCTCTTACCCTATGCCATCTTCCGGGTCCGGAACTCACCATATGTACATG  8052
             ||||||||  |||  | ||||  ||| | | ||| | ||| ||| | ||       ||||
Sbjct  5068  ACTGGGTGCTCCTACTCCCCTTAGCCCTGTACCGAGCCCGCAACACGCCGGGCCCCCATG  5127

Query  8053  GTTTGACACCTTTCGAAATTCTGTATGGGGCACCACCCCCCATT  8096
             |  | || || |  || ||  | ||||||||||| || ||| ||
Sbjct  5128  GCCTCACCCCATATGAGATCTTATATGGGGCACCCCCGCCCCTT  5171


 Score = 131 bits (144),  Expect = 2e-27
 Identities = 199/278 (72%), Gaps = 8/278 (3%)
 Strand=Plus/Plus

Query  9941   TAGAGAAGTCGCTCACCTCTCTATCCGAGGTAGTACTCCAGAATAGAAGAGGACTTGATT  10000
              |||| ||||| ||||| || || || || || || || |||||| |||| || || || |
Sbjct  7089   TAGAAAAGTCTCTCACTTCCCTGTCTGAAGTTGTCCTACAGAATCGAAGGGGCCTAGACT  7148

Query  10001  TGTTGTTCCTCCAACAAGGGGGACTGTGTGCCGCGCTGGGGGAGGAATGTTGTTTTTATG  10060
              |||| || ||  || |||| || |||||||| || ||    || |||||||| || ||||
Sbjct  7149   TGTTATTTCTAAAAGAAGGAGGGCTGTGTGCTGCTCTAAAAGAAGAATGTTGCTTCTATG  7208

Query  10061  CTGACCATACTGGTGTGGTAAAAGAATCCATGGCAAAGGTGAGAGA-AGGGTTAGCTAAG  10119
              | ||||| || ||  | || | |||   |||||| ||  ||||||| ||| |||  | ||
Sbjct  7209   CGGACCACACAGGACTAGTGAGAGACAGCATGGCCAAATTGAGAGAGAGGCTTAA-TCAG  7267

Query  10120  AGA---AAACGGGAAAGGGAAGCTCAGGAGAACTGGTTTGAGGCTTGGTTTAACAGATCT  10176
              |||   |||| |     |  | |||| | ||  ||||||||||    |||||||||||| 
Sbjct  7268   AGACAGAAACTGTTTGAGTCAACTCAAG-GA--TGGTTTGAGGGACTGTTTAACAGATCC  7324

Query  10177  CCTTGGCTCACCACCTTAGTATCTACCTTAGTGGGCCC  10214
              |||||| | ||||||||  |||||||| |  |||| ||
Sbjct  7325   CCTTGGTTTACCACCTTGATATCTACCATTATGGGACC  7362


 Score = 72.5 bits (79),  Expect = 2e-09
 Identities = 279/425 (66%), Gaps = 24/425 (6%)
 Strand=Plus/Plus

Query  3918  CAGTACTGGCCTTTTTCTAGCAGTGATCTGTACAACTGGAAGGCTCAAAACCCTCCTTTT  3977
             || |||||||| || ||      ||| || |||||||||||   | | |||||| |||||
Sbjct  1032  CAATACTGGCCGTTCTCCTCTTCTGACCTTTACAACTGGAAAAATAATAACCCTTCTTTT  1091

Query  3978  TCTGAGGACCCGAAAGGCCTAACTGAC----CTGTTCGAGTCTGTCATGCACACACA-CA  4032
             ||||| || ||   |||   |||||||    ||| ||||||||||  |   ||| || ||
Sbjct  1092  TCTGAAGATCC---AGG-TAAACTGACAGCTCTGATCGAGTCTGTTCTCATCACCCATCA  1147

Query  4033  GTCCCACTTGGGATGATTGCCAGCAGCTTCTTAAGACCTTATTCACCACCGAGGAGCGCG  4092
             | ||||| ||||| || || ||||||||  |   |||  |  | |||   || ||     
Sbjct  1148  G-CCCACCTGGGACGACTGTCAGCAGCTGTTGGGGACTCTGCTGACCGGAGAAGAAAAAC  1206

Query  4093  AGCGAATCCTCACCGAGGCCAGAAAAAATGTCCCCGGCGACAACGGAAGACCCACGACCT  4152
             | ||  | |||   ||||| |||||    || |  |||||  | ||  | |||||     
Sbjct  1207  AACGGGTGCTCTTAGAGGCTAGAAAGGCGGTGCGGGGCGATGATGGGCGCCCCACTCAAC  1266

Query  4153  TGCCGAACCTGA--TAGATGAGCGC-TTTCCCCTGAATAGACCGGATTGGGACTTTGGGA  4209
             |||| ||  |||  | ||||  ||| ||||||||  |  | || || ||||| ||     
Sbjct  1267  TGCCCAA--TGAAGTCGATG-CCGCTTTTCCCCTCGAGCGCCCAGACTGGGA-TTACACC  1322

Query  4210  ACGCA-GAAGGTAGGGAGCGTCTCCGAGT---CTACCGCCAGACTCTTATGGCAGGTCTC  4265
             || || | ||||||| |    | || |||   ||| ||||||   ||  | || ||||||
Sbjct  1323  ACCCAGGCAGGTAGGAA---CCACCTAGTCCACTATCGCCAGTTGCTCCTAGCGGGTCTC  1379

Query  4266  CGAGCGGCGGCACGCCGCCCCACCAATTTGGCCAAGGTAAAAGCTATAATGCAAGGGGAT  4325
             | |   ||||   |  |||||||||||||||||||||||||||  ||||  ||||||   
Sbjct  1380  CAAAACGCGGGCAGAAGCCCCACCAATTTGGCCAAGGTAAAAGGAATAACACAAGGGCCC  1439

Query  4326  AATGA  4330
             |||||
Sbjct  1440  AATGA  1444


 Score = 55.4 bits (60),  Expect = 1e-04
 Identities = 39/45 (87%), Gaps = 0/45 (0%)
 Strand=Plus/Plus

Query  3257  TACATTCTGCTCTGCAGAATGGCCTACTTTTAATGTGGGCTGGcc  3301
             ||| |||||||||||||||||||| || ||||| || || |||||
Sbjct  464   TACCTTCTGCTCTGCAGAATGGCCAACCTTTAACGTCGGATGGCC  508


 Score = 41.0 bits (44),  Expect = 2.6
 Identities = 22/22 (100%), Gaps = 0/22 (0%)
 Strand=Plus/Plus

Query  2554  CATTTGGGGGCTCGTCCGGGAT  2575
             ||||||||||||||||||||||
Sbjct  8210  CATTTGGGGGCTCGTCCGGGAT  8231


>NC_001501.1 Moloney murine leukemia virus, complete genome
Length=8332

 Score = 357 bits (395),  Expect = 3e-95
 Identities = 700/1023 (68%), Gaps = 14/1023 (1%)
 Strand=Plus/Plus

Query  5511  GGAATACTGAAACCTTGCCATTCTGCCTGGAACACCCCACTTCTCCCCGTTAAGAAACCG  5570
             |||||||||  ||| ||||| ||  |||||||||| || || || |||||||||||||| 
Sbjct  2586  GGAATACTGGTACCCTGCCAGTCCCCCTGGAACACGCCCCTGCTACCCGTTAAGAAACCA  2645

Query  5571  GGGGGAAAAGATTATAGGCCAGTCCAGGACTTGAGGGAAGTAAATAAGAGGGTTGAAGAC  5630
             |||   || ||||||||||| ||||||||  |||| ||||| || ||| |||| ||||||
Sbjct  2646  GGGACTAATGATTATAGGCCTGTCCAGGATCTGAGAGAAGTCAACAAGCGGGTGGAAGAC  2705

Query  5631  ATCCATCCCACGGTCCCCAACCCTTATACCTTACTAAGTCACTTGCCCCCTTCACATGTC  5690
             ||||| ||||| || ||||||||||| | | |  | ||     | || || || ||    
Sbjct  2706  ATCCACCCCACCGTGCCCAACCCTTACAACCTCTTGAGCGGGCTCCCACCGTCCCACCAG  2765

Query  5691  TGGTATACTACCTTAGACCTAAAGGATGCGTTTTTTAGCATAGCCCTGGCACCCAGCAGC  5750
             ||||| |||    | ||  |||||||||| |||||  || |    ||    |||| ||| 
Sbjct  2766  TGGTACACTGTGCTTGATTTAAAGGATGCCTTTTTCTGCCTGAGACTCCACCCCACCAGT  2825

Query  5751  CAACACATTTTTGCCTTCGAATGGAATGATGGCAATACGGGAACCCCCGGGCAGCTGACC  5810
             || |   | || ||||| || ||||  |||    | | ||||| | | || ||  |||||
Sbjct  2826  CAGCCTCTCTTCGCCTTTGAGTGGAGAGATCCAGAGATGGGAATCTCAGGACAATTGACC  2885

Query  5811  TGGACTAGACTACCGCAAGGCTTCAAAAACTCTCCAACTCTGTTTAATGAAGCCCTAAAT  5870
             ||||| ||||| || || || |||||||||  ||| || |||||| |||| || ||  | 
Sbjct  2886  TGGACCAGACTCCCACAGGGTTTCAAAAACAGTCCCACCCTGTTTGATGAGGCACTGCA-  2944

Query  5871  CAG-GATTTGGACTCGTTTCGCCAGAGCCATAATTCAG---TTACGCTCCTGCAGTACGT  5926
             ||| ||  | |     ||   || || |||  |  |||   | |  || || ||||||||
Sbjct  2945  CAGAGACCTAGCAGACTT---CCGGATCCAGCACCCAGACTTGATCCTGCTACAGTACGT  3001

Query  5927  AGATGACTTGCTTCTGGCAGCCCCCTCCGAAGCT-GAATGCCGACAGGCCACTGGAGACC  5985
              |||||||| || ||||| ||| | || | |||| || |||| ||| |  ||| | | ||
Sbjct  3002  GGATGACTTACTGCTGGCCGCCACTTCTG-AGCTAGACTGCCAACAAGGTACTCGGGCCC  3060

Query  5986  TCCTCCAGGAGCTGGGGCAGTTGGGCTATCGGGCCAGTGCAAAGAAGGCTCAAATATGCA  6045
             |  | ||    || ||| |  | || |||||||||   || ||||| || ||||| ||| 
Sbjct  3061  TGTTACAAACCCTAGGGAACCTCGGGTATCGGGCCTCGGCCAAGAAAGCCCAAATTTGCC  3120

Query  6046  GGCAAACA-GTCACCTACCTGGGGTATAAACTAAAAGAAGGAGCCAGATGGCTGACAGAG  6104
              | ||||| ||||  || |||||||||   |||||||| ||    ||||||||||| |||
Sbjct  3121  AG-AAACAGGTCAAGTATCTGGGGTATCTTCTAAAAGAGGGTCAGAGATGGCTGACTGAG  3179

Query  6105  GCCATGAAAGAGACTATTCTTAGACTTCCAGTCCCGACCTCAGCACGAGAGGTCCGTGAG  6164
             ||||  ||||||||| |  |  | |  ||    ||||   |  | ||| |  |  | |||
Sbjct  3180  GCCAGAAAAGAGACTGTGATGGGGCAGCCTACTCCGAAGACCCCTCGACAACTAAGGGAG  3239

Query  6165  TTTTTAGGGACGACAGGCTACTGCCGGCTGTGGATTTTGGGGTATGCTGAAATAGCAAAA  6224
             ||  |||||||| |||||| ||| || || |||||    |||| ||| ||||| |||   
Sbjct  3240  TTCCTAGGGACGGCAGGCTTCTGTCGCCTCTGGATCCCTGGGTTTGCAGAAATGGCAGCC  3299

Query  6225  CCTCTGTATGAGGCAACCAAGGATAAGGTCCCT-TGGGCCTGGGGGTCAGACCAACAGAA  6283
             ||  ||||       |||||  |   || | || |     |||||  |||||||||| ||
Sbjct  3300  CCCTTGTACCCTCTCACCAA-AACGGGGACTCTGTTTAATTGGGGCCCAGACCAACAAAA  3358

Query  6284  GGCCTACGATGAACTCAAGGTCGCTCTCCTAAGAGCCCCGGCTCTGGCATTGCCAGACCC  6343
             ||||||  | ||| |||||   ||||| ||||  ||||| || ||||  ||||||||   
Sbjct  3359  GGCCTATCAAGAAATCAAGCAAGCTCTTCTAACTGCCCCAGCCCTGGGGTTGCCAGATTT  3418

Query  6344  CCTGAAGCCCTTCACTCTCTTTGTTGATGAGAGGAGGGGAATAGCGAAAGGGGTGCTAAT  6403
                 ||||||||    |||||||| || |||| |  |||    || ||||| || |||| 
Sbjct  3419  GACTAAGCCCTTTGAACTCTTTGTCGACGAGAAGCAGGGCTACGCCAAAGGTGTCCTAAC  3478

Query  6404  GCAGCGTCTGGGGCCCTGGAAACGCCCGGTTGCCTATTTATCCAAGAAGCTAGATCCAGT  6463
             |||    ||||| || |||   || ||||| |||||  | ||||| |||||||| |||||
Sbjct  3479  GCAAAAACTGGGACCTTGGCGTCGGCCGGTGGCCTACCTGTCCAAAAAGCTAGACCCAGT  3538

Query  6464  TGCAGCAGGATGGCCCCCGTGCTTAAGGATCATTGCGGCAGTAGCCCTAATGGTGAAGGA  6523
              ||||| || |||||||| ||| || ||||  | || ||  | ||| || ||   |||||
Sbjct  3539  AGCAGCTGGGTGGCCCCCTTGCCTACGGATGGTAGCAGCCATTGCCGTACTGACAAAGGA  3598

Query  6524  TGC  6526
             |||
Sbjct  3599  TGC  3601


 Score = 152 bits (168),  Expect = 6e-34
 Identities = 314/464 (68%), Gaps = 5/464 (1%)
 Strand=Plus/Plus

Query  7637  TTGGGAAGTGGATTTTACTGAGGTAAAGCCTGGGAGGTATGGGTATAAGTACTTGCTAGT  7696
             ||||||  | ||||| || ||| ||||||| ||   |||||| ||||| ||  | |||||
Sbjct  4709  TTGGGAGATCGATTTCACCGAGATAAAGCCCGGATTGTATGGCTATAAATATCTTCTAGT  4768

Query  7697  AATGGTTGACACATTTTCGGGCTGGGTGGAAGCCTTCCCCACGAAACGGGAGACTGCCCA  7756
               |  | || || ||||| |||||| | ||||||||||| || ||    || || ||| |
Sbjct  4769  TTTTATAGATACCTTTTCTGGCTGGATAGAAGCCTTCCCAACCAAGAAAGAAACCGCCAA  4828

Query  7757  AGTGGTTGCTAAGGCATTACTAGAAGAAATTATTCCCAGATATGGGGTTCCTGAGGTTTT  7816
              || ||  | |||    ||||||| || ||  | ||||| |  ||  | ||| |||| ||
Sbjct  4829  GGTCGTAACCAAGAAGCTACTAGAGGAGATCTTCCCCAGGTTCGGCATGCCTCAGGTATT  4888

Query  7817  AGGCTCCGATAACGGCCCAGCTTTCATCAGTAACGTCCTACAGGGACTAGCCCGAGC-GA  7875
              ||  | || || || || || ||| ||   || ||    |||  | | | |||| | | 
Sbjct  4889  GGGAACTGACAATGGGCCTGCCTTCGTCTCCAAGGTGAGTCAGACAGT-GGCCGATCTGT  4947

Query  7876  TAGGGATCAATTGGAAGTTACATTGTGAATATAATCCCCAGAGCTCAGGGCAGGTAGAGA  7935
             | |||||  ||||||| |||||||||| ||| |  ||||| |||||||| |||||||| |
Sbjct  4948  TGGGGATTGATTGGAAATTACATTGTGCATACAGACCCCAAAGCTCAGGCCAGGTAGAAA  5007

Query  7936  GAATGAATCGGACTCTAAAGGAGACCTTGTCCAAACTAGCCATCGAGACTGGC---GGGG  7992
             |||||||| | ||  | |||||||| ||  | ||| || |  | |  ||||||    | |
Sbjct  5008  GAATGAATAGAACCATCAAGGAGACTTTAACTAAATTAACGCTTGCAACTGGCTCTAGAG  5067

Query  7993  ACTGGGTGACCCTCTTACCCTATGCCATCTTCCGGGTCCGGAACTCACCATATGTACATG  8052
             ||||||||  |||  | ||||  ||| | | ||| | ||| ||| | ||       ||||
Sbjct  5068  ACTGGGTGCTCCTACTCCCCTTAGCCCTGTACCGAGCCCGCAACACGCCGGGCCCCCATG  5127

Query  8053  GTTTGACACCTTTCGAAATTCTGTATGGGGCACCACCCCCCATT  8096
             |  | || || |  || ||  | ||||||||||| || ||| ||
Sbjct  5128  GCCTCACCCCATATGAGATCTTATATGGGGCACCCCCGCCCCTT  5171


 Score = 131 bits (144),  Expect = 2e-27
 Identities = 199/278 (72%), Gaps = 8/278 (3%)
 Strand=Plus/Plus

Query  9941   TAGAGAAGTCGCTCACCTCTCTATCCGAGGTAGTACTCCAGAATAGAAGAGGACTTGATT  10000
              |||| ||||| ||||| || || || || || || || |||||| |||| || || || |
Sbjct  7089   TAGAAAAGTCTCTCACTTCCCTGTCTGAAGTTGTCCTACAGAATCGAAGGGGCCTAGACT  7148

Query  10001  TGTTGTTCCTCCAACAAGGGGGACTGTGTGCCGCGCTGGGGGAGGAATGTTGTTTTTATG  10060
              |||| || ||  || |||| || |||||||| || ||    || |||||||| || ||||
Sbjct  7149   TGTTATTTCTAAAAGAAGGAGGGCTGTGTGCTGCTCTAAAAGAAGAATGTTGCTTCTATG  7208

Query  10061  CTGACCATACTGGTGTGGTAAAAGAATCCATGGCAAAGGTGAGAGA-AGGGTTAGCTAAG  10119
              | ||||| || ||  | || | |||   |||||| ||  ||||||| ||| |||  | ||
Sbjct  7209   CGGACCACACAGGACTAGTGAGAGACAGCATGGCCAAATTGAGAGAGAGGCTTAA-TCAG  7267

Query  10120  AGA---AAACGGGAAAGGGAAGCTCAGGAGAACTGGTTTGAGGCTTGGTTTAACAGATCT  10176
              |||   |||| |     |  | |||| | ||  ||||||||||    |||||||||||| 
Sbjct  7268   AGACAGAAACTGTTTGAGTCAACTCAAG-GA--TGGTTTGAGGGACTGTTTAACAGATCC  7324

Query  10177  CCTTGGCTCACCACCTTAGTATCTACCTTAGTGGGCCC  10214
              |||||| | ||||||||  |||||||| |  |||| ||
Sbjct  7325   CCTTGGTTTACCACCTTGATATCTACCATTATGGGACC  7362


 Score = 72.5 bits (79),  Expect = 2e-09
 Identities = 279/425 (66%), Gaps = 24/425 (6%)
 Strand=Plus/Plus

Query  3918  CAGTACTGGCCTTTTTCTAGCAGTGATCTGTACAACTGGAAGGCTCAAAACCCTCCTTTT  3977
             || |||||||| || ||      ||| || |||||||||||   | | |||||| |||||
Sbjct  1032  CAATACTGGCCGTTCTCCTCTTCTGACCTTTACAACTGGAAAAATAATAACCCTTCTTTT  1091

Query  3978  TCTGAGGACCCGAAAGGCCTAACTGAC----CTGTTCGAGTCTGTCATGCACACACA-CA  4032
             ||||| || ||   |||   |||||||    ||| ||||||||||  |   ||| || ||
Sbjct  1092  TCTGAAGATCC---AGG-TAAACTGACAGCTCTGATCGAGTCTGTTCTCATCACCCATCA  1147

Query  4033  GTCCCACTTGGGATGATTGCCAGCAGCTTCTTAAGACCTTATTCACCACCGAGGAGCGCG  4092
             | ||||| ||||| || || ||||||||  |   |||  |  | |||   || ||     
Sbjct  1148  G-CCCACCTGGGACGACTGTCAGCAGCTGTTGGGGACTCTGCTGACCGGAGAAGAAAAAC  1206

Query  4093  AGCGAATCCTCACCGAGGCCAGAAAAAATGTCCCCGGCGACAACGGAAGACCCACGACCT  4152
             | ||  | |||   ||||| |||||    || |  |||||  | ||  | |||||     
Sbjct  1207  AACGGGTGCTCTTAGAGGCTAGAAAGGCGGTGCGGGGCGATGATGGGCGCCCCACTCAAC  1266

Query  4153  TGCCGAACCTGA--TAGATGAGCGC-TTTCCCCTGAATAGACCGGATTGGGACTTTGGGA  4209
             |||| ||  |||  | ||||  ||| ||||||||  |  | || || ||||| ||     
Sbjct  1267  TGCCCAA--TGAAGTCGATG-CCGCTTTTCCCCTCGAGCGCCCAGACTGGGA-TTACACC  1322

Query  4210  ACGCA-GAAGGTAGGGAGCGTCTCCGAGT---CTACCGCCAGACTCTTATGGCAGGTCTC  4265
             || || | ||||||| |    | || |||   ||| ||||||   ||  | || ||||||
Sbjct  1323  ACCCAGGCAGGTAGGAA---CCACCTAGTCCACTATCGCCAGTTGCTCCTAGCGGGTCTC  1379

Query  4266  CGAGCGGCGGCACGCCGCCCCACCAATTTGGCCAAGGTAAAAGCTATAATGCAAGGGGAT  4325
             | |   ||||   |  |||||||||||||||||||||||||||  ||||  ||||||   
Sbjct  1380  CAAAACGCGGGCAGAAGCCCCACCAATTTGGCCAAGGTAAAAGGAATAACACAAGGGCCC  1439

Query  4326  AATGA  4330
             |||||
Sbjct  1440  AATGA  1444


 Score = 55.4 bits (60),  Expect = 1e-04
 Identities = 39/45 (87%), Gaps = 0/45 (0%)
 Strand=Plus/Plus

Query  3257  TACATTCTGCTCTGCAGAATGGCCTACTTTTAATGTGGGCTGGcc  3301
             ||| |||||||||||||||||||| || ||||| || || |||||
Sbjct  464   TACCTTCTGCTCTGCAGAATGGCCAACCTTTAACGTCGGATGGCC  508


 Score = 41.0 bits (44),  Expect = 2.6
 Identities = 22/22 (100%), Gaps = 0/22 (0%)
 Strand=Plus/Plus

Query  2554  CATTTGGGGGCTCGTCCGGGAT  2575
             ||||||||||||||||||||||
Sbjct  8210  CATTTGGGGGCTCGTCCGGGAT  8231


>AF033811.1 Moloney murine leukemia virus, complete genome
Length=8332

 Score = 357 bits (395),  Expect = 3e-95
 Identities = 700/1023 (68%), Gaps = 14/1023 (1%)
 Strand=Plus/Plus

Query  5511  GGAATACTGAAACCTTGCCATTCTGCCTGGAACACCCCACTTCTCCCCGTTAAGAAACCG  5570
             |||||||||  ||| ||||| ||  |||||||||| || || || |||||||||||||| 
Sbjct  2586  GGAATACTGGTACCCTGCCAGTCCCCCTGGAACACGCCCCTGCTACCCGTTAAGAAACCA  2645

Query  5571  GGGGGAAAAGATTATAGGCCAGTCCAGGACTTGAGGGAAGTAAATAAGAGGGTTGAAGAC  5630
             |||   || ||||||||||| ||||||||  |||| ||||| || ||| |||| ||||||
Sbjct  2646  GGGACTAATGATTATAGGCCTGTCCAGGATCTGAGAGAAGTCAACAAGCGGGTGGAAGAC  2705

Query  5631  ATCCATCCCACGGTCCCCAACCCTTATACCTTACTAAGTCACTTGCCCCCTTCACATGTC  5690
             ||||| ||||| || ||||||||||| | | |  | ||     | || || || ||    
Sbjct  2706  ATCCACCCCACCGTGCCCAACCCTTACAACCTCTTGAGCGGGCTCCCACCGTCCCACCAG  2765

Query  5691  TGGTATACTACCTTAGACCTAAAGGATGCGTTTTTTAGCATAGCCCTGGCACCCAGCAGC  5750
             ||||| |||    | ||  |||||||||| |||||  || |    ||    |||| ||| 
Sbjct  2766  TGGTACACTGTGCTTGATTTAAAGGATGCCTTTTTCTGCCTGAGACTCCACCCCACCAGT  2825

Query  5751  CAACACATTTTTGCCTTCGAATGGAATGATGGCAATACGGGAACCCCCGGGCAGCTGACC  5810
             || |   | || ||||| || ||||  |||    | | ||||| | | || ||  |||||
Sbjct  2826  CAGCCTCTCTTCGCCTTTGAGTGGAGAGATCCAGAGATGGGAATCTCAGGACAATTGACC  2885

Query  5811  TGGACTAGACTACCGCAAGGCTTCAAAAACTCTCCAACTCTGTTTAATGAAGCCCTAAAT  5870
             ||||| ||||| || || || |||||||||  ||| || |||||| |||| || ||  | 
Sbjct  2886  TGGACCAGACTCCCACAGGGTTTCAAAAACAGTCCCACCCTGTTTGATGAGGCACTGCA-  2944

Query  5871  CAG-GATTTGGACTCGTTTCGCCAGAGCCATAATTCAG---TTACGCTCCTGCAGTACGT  5926
             ||| ||  | |     ||   || || |||  |  |||   | |  || || ||||||||
Sbjct  2945  CAGAGACCTAGCAGACTT---CCGGATCCAGCACCCAGACTTGATCCTGCTACAGTACGT  3001

Query  5927  AGATGACTTGCTTCTGGCAGCCCCCTCCGAAGCT-GAATGCCGACAGGCCACTGGAGACC  5985
              |||||||| || ||||| ||| | || | |||| || |||| ||| |  ||| | | ||
Sbjct  3002  GGATGACTTACTGCTGGCCGCCACTTCTG-AGCTAGACTGCCAACAAGGTACTCGGGCCC  3060

Query  5986  TCCTCCAGGAGCTGGGGCAGTTGGGCTATCGGGCCAGTGCAAAGAAGGCTCAAATATGCA  6045
             |  | ||    || ||| |  | || |||||||||   || ||||| || ||||| ||| 
Sbjct  3061  TGTTACAAACCCTAGGGAACCTCGGGTATCGGGCCTCGGCCAAGAAAGCCCAAATTTGCC  3120

Query  6046  GGCAAACA-GTCACCTACCTGGGGTATAAACTAAAAGAAGGAGCCAGATGGCTGACAGAG  6104
              | ||||| ||||  || |||||||||   |||||||| ||    ||||||||||| |||
Sbjct  3121  AG-AAACAGGTCAAGTATCTGGGGTATCTTCTAAAAGAGGGTCAGAGATGGCTGACTGAG  3179

Query  6105  GCCATGAAAGAGACTATTCTTAGACTTCCAGTCCCGACCTCAGCACGAGAGGTCCGTGAG  6164
             ||||  ||||||||| |  |  | |  ||    ||||   |  | ||| |  |  | |||
Sbjct  3180  GCCAGAAAAGAGACTGTGATGGGGCAGCCTACTCCGAAGACCCCTCGACAACTAAGGGAG  3239

Query  6165  TTTTTAGGGACGACAGGCTACTGCCGGCTGTGGATTTTGGGGTATGCTGAAATAGCAAAA  6224
             ||  |||||||| |||||| ||| || || |||||    |||| ||| ||||| |||   
Sbjct  3240  TTCCTAGGGACGGCAGGCTTCTGTCGCCTCTGGATCCCTGGGTTTGCAGAAATGGCAGCC  3299

Query  6225  CCTCTGTATGAGGCAACCAAGGATAAGGTCCCT-TGGGCCTGGGGGTCAGACCAACAGAA  6283
             ||  ||||       |||||  |   || | || |     |||||  |||||||||| ||
Sbjct  3300  CCCTTGTACCCTCTCACCAA-AACGGGGACTCTGTTTAATTGGGGCCCAGACCAACAAAA  3358

Query  6284  GGCCTACGATGAACTCAAGGTCGCTCTCCTAAGAGCCCCGGCTCTGGCATTGCCAGACCC  6343
             ||||||  | ||| |||||   ||||| ||||  ||||| || ||||  ||||||||   
Sbjct  3359  GGCCTATCAAGAAATCAAGCAAGCTCTTCTAACTGCCCCAGCCCTGGGGTTGCCAGATTT  3418

Query  6344  CCTGAAGCCCTTCACTCTCTTTGTTGATGAGAGGAGGGGAATAGCGAAAGGGGTGCTAAT  6403
                 ||||||||    |||||||| || |||| |  |||    || ||||| || |||| 
Sbjct  3419  GACTAAGCCCTTTGAACTCTTTGTCGACGAGAAGCAGGGCTACGCCAAAGGTGTCCTAAC  3478

Query  6404  GCAGCGTCTGGGGCCCTGGAAACGCCCGGTTGCCTATTTATCCAAGAAGCTAGATCCAGT  6463
             |||    ||||| || |||   || ||||| |||||  | ||||| |||||||| |||||
Sbjct  3479  GCAAAAACTGGGACCTTGGCGTCGGCCGGTGGCCTACCTGTCCAAAAAGCTAGACCCAGT  3538

Query  6464  TGCAGCAGGATGGCCCCCGTGCTTAAGGATCATTGCGGCAGTAGCCCTAATGGTGAAGGA  6523
              ||||| || |||||||| ||| || ||||  | || ||  | ||| || ||   |||||
Sbjct  3539  AGCAGCTGGGTGGCCCCCTTGCCTACGGATGGTAGCAGCCATTGCCGTACTGACAAAGGA  3598

Query  6524  TGC  6526
             |||
Sbjct  3599  TGC  3601


 Score = 152 bits (168),  Expect = 6e-34
 Identities = 314/464 (68%), Gaps = 5/464 (1%)
 Strand=Plus/Plus

Query  7637  TTGGGAAGTGGATTTTACTGAGGTAAAGCCTGGGAGGTATGGGTATAAGTACTTGCTAGT  7696
             ||||||  | ||||| || ||| ||||||| ||   |||||| ||||| ||  | |||||
Sbjct  4709  TTGGGAGATCGATTTCACCGAGATAAAGCCCGGATTGTATGGCTATAAATATCTTCTAGT  4768

Query  7697  AATGGTTGACACATTTTCGGGCTGGGTGGAAGCCTTCCCCACGAAACGGGAGACTGCCCA  7756
               |  | || || ||||| |||||| | ||||||||||| || ||    || || ||| |
Sbjct  4769  TTTTATAGATACCTTTTCTGGCTGGATAGAAGCCTTCCCAACCAAGAAAGAAACCGCCAA  4828

Query  7757  AGTGGTTGCTAAGGCATTACTAGAAGAAATTATTCCCAGATATGGGGTTCCTGAGGTTTT  7816
              || ||  | |||    ||||||| || ||  | ||||| |  ||  | ||| |||| ||
Sbjct  4829  GGTCGTAACCAAGAAGCTACTAGAGGAGATCTTCCCCAGGTTCGGCATGCCTCAGGTATT  4888

Query  7817  AGGCTCCGATAACGGCCCAGCTTTCATCAGTAACGTCCTACAGGGACTAGCCCGAGC-GA  7875
              ||  | || || || || || ||| ||   || ||    |||  | | | |||| | | 
Sbjct  4889  GGGAACTGACAATGGGCCTGCCTTCGTCTCCAAGGTGAGTCAGACAGT-GGCCGATCTGT  4947

Query  7876  TAGGGATCAATTGGAAGTTACATTGTGAATATAATCCCCAGAGCTCAGGGCAGGTAGAGA  7935
             | |||||  ||||||| |||||||||| ||| |  ||||| |||||||| |||||||| |
Sbjct  4948  TGGGGATTGATTGGAAATTACATTGTGCATACAGACCCCAAAGCTCAGGCCAGGTAGAAA  5007

Query  7936  GAATGAATCGGACTCTAAAGGAGACCTTGTCCAAACTAGCCATCGAGACTGGC---GGGG  7992
             |||||||| | ||  | |||||||| ||  | ||| || |  | |  ||||||    | |
Sbjct  5008  GAATGAATAGAACCATCAAGGAGACTTTAACTAAATTAACGCTTGCAACTGGCTCTAGAG  5067

Query  7993  ACTGGGTGACCCTCTTACCCTATGCCATCTTCCGGGTCCGGAACTCACCATATGTACATG  8052
             ||||||||  |||  | ||||  ||| | | ||| | ||| ||| | ||       ||||
Sbjct  5068  ACTGGGTGCTCCTACTCCCCTTAGCCCTGTACCGAGCCCGCAACACGCCGGGCCCCCATG  5127

Query  8053  GTTTGACACCTTTCGAAATTCTGTATGGGGCACCACCCCCCATT  8096
             |  | || || |  || ||  | ||||||||||| || ||| ||
Sbjct  5128  GCCTCACCCCATATGAGATCTTATATGGGGCACCCCCGCCCCTT  5171


 Score = 131 bits (144),  Expect = 2e-27
 Identities = 199/278 (72%), Gaps = 8/278 (3%)
 Strand=Plus/Plus

Query  9941   TAGAGAAGTCGCTCACCTCTCTATCCGAGGTAGTACTCCAGAATAGAAGAGGACTTGATT  10000
              |||| ||||| ||||| || || || || || || || |||||| |||| || || || |
Sbjct  7089   TAGAAAAGTCTCTCACTTCCCTGTCTGAAGTTGTCCTACAGAATCGAAGGGGCCTAGACT  7148

Query  10001  TGTTGTTCCTCCAACAAGGGGGACTGTGTGCCGCGCTGGGGGAGGAATGTTGTTTTTATG  10060
              |||| || ||  || |||| || |||||||| || ||    || |||||||| || ||||
Sbjct  7149   TGTTATTTCTAAAAGAAGGAGGGCTGTGTGCTGCTCTAAAAGAAGAATGTTGCTTCTATG  7208

Query  10061  CTGACCATACTGGTGTGGTAAAAGAATCCATGGCAAAGGTGAGAGA-AGGGTTAGCTAAG  10119
              | ||||| || ||  | || | |||   |||||| ||  ||||||| ||| |||  | ||
Sbjct  7209   CGGACCACACAGGACTAGTGAGAGACAGCATGGCCAAATTGAGAGAGAGGCTTAA-TCAG  7267

Query  10120  AGA---AAACGGGAAAGGGAAGCTCAGGAGAACTGGTTTGAGGCTTGGTTTAACAGATCT  10176
              |||   |||| |     |  | |||| | ||  ||||||||||    |||||||||||| 
Sbjct  7268   AGACAGAAACTGTTTGAGTCAACTCAAG-GA--TGGTTTGAGGGACTGTTTAACAGATCC  7324

Query  10177  CCTTGGCTCACCACCTTAGTATCTACCTTAGTGGGCCC  10214
              |||||| | ||||||||  |||||||| |  |||| ||
Sbjct  7325   CCTTGGTTTACCACCTTGATATCTACCATTATGGGACC  7362


 Score = 72.5 bits (79),  Expect = 2e-09
 Identities = 279/425 (66%), Gaps = 24/425 (6%)
 Strand=Plus/Plus

Query  3918  CAGTACTGGCCTTTTTCTAGCAGTGATCTGTACAACTGGAAGGCTCAAAACCCTCCTTTT  3977
             || |||||||| || ||      ||| || |||||||||||   | | |||||| |||||
Sbjct  1032  CAATACTGGCCGTTCTCCTCTTCTGACCTTTACAACTGGAAAAATAATAACCCTTCTTTT  1091

Query  3978  TCTGAGGACCCGAAAGGCCTAACTGAC----CTGTTCGAGTCTGTCATGCACACACA-CA  4032
             ||||| || ||   |||   |||||||    ||| ||||||||||  |   ||| || ||
Sbjct  1092  TCTGAAGATCC---AGG-TAAACTGACAGCTCTGATCGAGTCTGTTCTCATCACCCATCA  1147

Query  4033  GTCCCACTTGGGATGATTGCCAGCAGCTTCTTAAGACCTTATTCACCACCGAGGAGCGCG  4092
             | ||||| ||||| || || ||||||||  |   |||  |  | |||   || ||     
Sbjct  1148  G-CCCACCTGGGACGACTGTCAGCAGCTGTTGGGGACTCTGCTGACCGGAGAAGAAAAAC  1206

Query  4093  AGCGAATCCTCACCGAGGCCAGAAAAAATGTCCCCGGCGACAACGGAAGACCCACGACCT  4152
             | ||  | |||   ||||| |||||    || |  |||||  | ||  | |||||     
Sbjct  1207  AACGGGTGCTCTTAGAGGCTAGAAAGGCGGTGCGGGGCGATGATGGGCGCCCCACTCAAC  1266

Query  4153  TGCCGAACCTGA--TAGATGAGCGC-TTTCCCCTGAATAGACCGGATTGGGACTTTGGGA  4209
             |||| ||  |||  | ||||  ||| ||||||||  |  | || || ||||| ||     
Sbjct  1267  TGCCCAA--TGAAGTCGATG-CCGCTTTTCCCCTCGAGCGCCCAGACTGGGA-TTACACC  1322

Query  4210  ACGCA-GAAGGTAGGGAGCGTCTCCGAGT---CTACCGCCAGACTCTTATGGCAGGTCTC  4265
             || || | ||||||| |    | || |||   ||| ||||||   ||  | || ||||||
Sbjct  1323  ACCCAGGCAGGTAGGAA---CCACCTAGTCCACTATCGCCAGTTGCTCCTAGCGGGTCTC  1379

Query  4266  CGAGCGGCGGCACGCCGCCCCACCAATTTGGCCAAGGTAAAAGCTATAATGCAAGGGGAT  4325
             | |   ||||   |  |||||||||||||||||||||||||||  ||||  ||||||   
Sbjct  1380  CAAAACGCGGGCAGAAGCCCCACCAATTTGGCCAAGGTAAAAGGAATAACACAAGGGCCC  1439

Query  4326  AATGA  4330
             |||||
Sbjct  1440  AATGA  1444


 Score = 55.4 bits (60),  Expect = 1e-04
 Identities = 39/45 (87%), Gaps = 0/45 (0%)
 Strand=Plus/Plus

Query  3257  TACATTCTGCTCTGCAGAATGGCCTACTTTTAATGTGGGCTGGcc  3301
             ||| |||||||||||||||||||| || ||||| || || |||||
Sbjct  464   TACCTTCTGCTCTGCAGAATGGCCAACCTTTAACGTCGGATGGCC  508


 Score = 41.0 bits (44),  Expect = 2.6
 Identities = 22/22 (100%), Gaps = 0/22 (0%)
 Strand=Plus/Plus

Query  2554  CATTTGGGGGCTCGTCCGGGAT  2575
             ||||||||||||||||||||||
Sbjct  8210  CATTTGGGGGCTCGTCCGGGAT  8231


>NC_007815.2 PreXMRV-1 provirus, complete genome
Length=8197

 Score = 353 bits (391),  Expect = 3e-94
 Identities = 1064/1622 (66%), Gaps = 42/1622 (3%)
 Strand=Plus/Plus

Query  5445  CAGTACCCCATGTCTGCAGAGGCGCGGAAAGGGATTGCCCCGCACATTAACCGTTTACTG  5504
             || |||||||||||   ||| ||  ||   ||||||   || |||||  |  |  |  ||
Sbjct  2783  CAATACCCCATGTCACAAGAAGCCAGGCTGGGGATTAAGCCCCACATACAGAGACTGTTG  2842

Query  5505  GAAGCTGGAATACTGAAACCTTGCCATTCTGCCTGGAACACCCCACTTCTCCCCGTTAAG  5564
             ||    |||||| ||  ||| ||||| | | ||||||| || || || || |||||||||
Sbjct  2843  GACCAGGGAATATTGGTACCCTGCCAGTATCCCTGGAATACACCCCTGCTGCCCGTTAAG  2902

Query  5565  AAACCGGGGGGAAAAGATTATAGGCCAGTCCAGGACTTGAGGGAAGTAAATAAGAGGGTT  5624
             ||||| |||   || ||||| ||||| ||||||||  |||| ||||| || ||| |||| 
Sbjct  2903  AAACCAGGGACTAATGATTACAGGCCTGTCCAGGATCTGAGAGAAGTCAACAAGCGGGTG  2962

Query  5625  GAAGACATCCATCCCACGGTCCCCAACCCTTATACCTTACTAAGTCACTTGCCCCCTTCA  5684
             || || ||||| ||||| |  ||||| ||||||| | |  |||||    | || || || 
Sbjct  2963  GAGGATATCCACCCCACCGGGCCCAATCCTTATAACCTCTTAAGTGGACTCCCTCCGTCC  3022

Query  5685  CATGTCTGGTATACTACCTTAGACCTAAAGGATGCGTTTTTTAGCATAGCCCTGGCACCC  5744
             ||    ||||| |||    | ||  |||||||||| |||||  || |    ||    |||
Sbjct  3023  CACCAGTGGTACACTGTGCTTGATTTAAAGGATGCCTTTTTCTGCCTGAGACTCCACCCC  3082

Query  5745  AGCAGCCAACACATTTTTGCCTTCGAATGGAATGATGGCAATACGGGAACCCCCGGGCAG  5804
             | ||| || |   | || ||||| || ||||  |||    | | ||||| | | || || 
Sbjct  3083  ACCAGTCAGCCTCTCTTCGCCTTTGAGTGGAGAGATCCAGAAATGGGAATCTCTGGACAA  3142

Query  5805  CTGACCTGGACTAGACTACCGCAAGGCTTCAAAAACTCTCCAACTCTGTTTAATGAAGCC  5864
              |||||||||| ||||| || || || |||||||||  ||| || |||||| |||| || 
Sbjct  3143  TTGACCTGGACCAGACTCCCACAGGGTTTCAAAAACAGTCCCACCCTGTTTGATGAGGCA  3202

Query  5865  CTAAATCAG-GATTTGGACTCGTTTCGCCAGAGCCATAATTCAG---TTACGCTCCTGCA  5920
             ||  | ||| ||  |||     ||   || || |||  |  |||   | |  || || ||
Sbjct  3203  CTGCA-CAGAGACCTGGCAGACTT---CCGGATCCAGCACCCAGACTTGATCCTGCTACA  3258

Query  5921  GTACGTAGATGACTTGCTTCTGGCAGCCCCCTCCGAAGCTGAATGCCGACAGGCCACTGG  5980
             ||||||||||||||| || ||||| ||  | ||||||   || |||| ||| |  ||| |
Sbjct  3259  GTACGTAGATGACTTACTGCTGGCCGCTACTTCCGAACTAGACTGCCAACAAGGTACTCG  3318

Query  5981  AGACCTCCTCCAGGAGCTGGGGCAGTTGGGCTATCGGGCCAGTGCAAAGAAGGCTCAAAT  6040
              | ||| || ||    || ||| |  | || || ||||||   || ||||| || |||||
Sbjct  3319  GGCCCTACTACAAACCCTAGGGGACCTCGGATACCGGGCCTCGGCCAAGAAAGCCCAAAT  3378

Query  6041  ATGCAGGCAAACA-GTCACCTACCTGGGGTATAAACTAAAAGAAGGAGCCAGATGGCTGA  6099
              |||  | ||||| ||||  |||||||||||    || |  || ||    ||||||||||
Sbjct  3379  CTGCCAG-AAACAGGTCAAATACCTGGGGTACCTTCTGAGGGAGGGTCAGAGATGGCTGA  3437

Query  6100  CAGAGGCCATGAAAGAGACTATTCTTAGACTTCCAGTCCCGACCTCAGCACGAGAGGTCC  6159
             | ||||| |  ||||||||| |  |  | |  || || || |   |  | ||| |  |  
Sbjct  3438  CTGAGGCTAGAAAAGAGACTGTGATGGGGCAACCCGTTCCAAAGACTCCTCGACAACTAA  3497

Query  6160  GTGAGTTTTTAGGGACGACAGGCTACTGCCGGCTGTGGATTTTGGGGTATGCTGAAATAG  6219
             | |||||  |||||||| |||||| |||||| || |||||    |||| ||| ||||| |
Sbjct  3498  GGGAGTTCCTAGGGACGGCAGGCTTCTGCCGCCTCTGGATCCCTGGGTTTGCGGAAATGG  3557

Query  6220  CAAAACCTCTGTATGAGGCAACCAAGGATAAGGTCCCT-TGGGCCTGGGGGTCAGACCAA  6278
             |    ||  | ||   |   ||||| ||   || | || |     |||||  |||| || 
Sbjct  3558  CGGCCCCCTTATACCCGCTCACCAA-GACTGGGACTCTGTTTAAGTGGGGCCCAGATCAG  3616

Query  6279  CAGAAGGCCTACGATGAACTCAAGGTCGCTCTCCTAAGAGCCCCGGCTCTGGCATTGCCA  6338
             |||| ||||||  | ||| ||||    || ||||| |  ||||| || |||| |||||||
Sbjct  3617  CAGAGGGCCTATCAAGAAATCAAACAGGCCCTCCTGACGGCCCCCGCCCTGGGATTGCCA  3676

Query  6339  GACCCCCTGAAGCCCTTCACTCTCTTTGTTGATGAGAGGAGGGGAATAGCGAAAGGGGTG  6398
             |||      ||||||||    || ||||| ||||| | |  |||    || |||||||| 
Sbjct  3677  GACTTGACCAAGCCCTTTGAACTTTTTGTCGATGAAAAGCAGGGCTACGCCAAAGGGGTC  3736

Query  6399  CTAATGCAGCGTCTGGGGCCCTGGAAACGCCCGGTTGCCTATTTATCCAAGAAGCTAGAT  6458
             |||| ||||   ||||| || |||   || || || |||||  | ||||| ||||| || 
Sbjct  3737  CTAACGCAGAAACTGGGACCTTGGCGCCGGCCTGTGGCCTACCTGTCCAAAAAGCTGGAC  3796

Query  6459  CCAGTTGCAGCAGGATGGCCCCCGTGCTTAAGGATCATTGCGGCAGTAGCCCTAATGGTG  6518
             ||||| ||||| || |||||||| |||||| ||||  | || ||  | ||| |  ||   
Sbjct  3797  CCAGTGGCAGCCGGGTGGCCCCCCTGCTTACGGATGGTAGCAGCCATTGCCGTTCTGACA  3856

Query  6519  AAGGATGCTGATAAACTCACTTTTGGGCAACATCTGAAGGTAGTAACCCCCCATGCGATC  6578
             |||||||| |  ||||| ||  | || || |   |     |  |  ||||||||||| | 
Sbjct  3857  AAGGATGCAGGCAAACTAACGATGGGACAGCCGTTAGTCATCTTGGCCCCCCATGCGGTA  3916

Query  6579  GAGGGGGTCCTGAAATATCCTCCTGGTAGGTGGATGACTAATGCCCGACTAACACATTAC  6638
             || |   |  | ||| | || ||||   | ||| |  | ||||||||  | || || || 
Sbjct  3917  GAAGCACTGGTCAAACAACCCCCTGACCGTTGGCTATCCAATGCCCGCATGACCCACTAT  3976

Query  6639  CAAGGACTCTTGCTAGATGCACCCCGGATCATCTTCGCTGAAC--CCACCGCTCTGAATC  6696
             || | | |  | || ||| ||  |||| |    ||||  || |       || || || |
Sbjct  3977  CAGGCAATGCTCCTGGATACAGACCGGGTTCAGTTCG--GACCGGTGGTGGCCCTCAACC  4034

Query  6697  CAGCCACCCTGCTGCCGACCCCGGATCTGAGAGCTCCCCTGCATGACTGCCAAGAGATCA  6756
             | ||||||||||| ||    |||||   |  ||| |||   ||||||||||  |||||| 
Sbjct  4035  CGGCCACCCTGCTCCCCCTACCGGAAAAGGAAGCCCCC---CATGACTGCCTCGAGATCT  4091

Query  6757  TGGCAGAAGTCACCCAGGTGC-GCCCCGACCTCCAGGACACCGCACTACCCA-ACAGTGA  6814
             |||| | || | | | |   | | || ||||||  |||| | || |  |||| ||  |||
Sbjct  4092  TGGCTG-AGACGCACGGAACCAGACCGGACCTCACGGAC-CAGCCCATCCCAGACGCTGA  4149

Query  6815  GTTGGTATGGTACACTGATGGAAGCAGCTTCGTTATAGATGGTGTGCGGAGGGCAGGCGC  6874
              |     |||||||| ||||||||||||||| |   ||| ||    ||||| || || ||
Sbjct  4150  TTACACTTGGTACACAGATGGAAGCAGCTTCCTACAAGAAGGACAACGGAGAGCTGGAGC  4209

Query  6875  AGCGGTG-----GTAGACCAAGGGGGAAACATCATTTGG--AATGCCTCGCTTTCCCCGG  6927
             |||||||       ||||| |||        | || |||   | | ||  ||  |  | |
Sbjct  4210  AGCGGTGACTACTGAGACCGAGG--------TAATCTGGGCGAGGGCT--CTGCCGGCTG  4259

Query  6928  GGACATCAGCACAGAAGGCCGAACTGATCGCGCTGGCGGAGGCGCTGGAACGGGCCGAAG  6987
             | ||||| || ||    ||||||||||| || ||  |  | ||  |  |   ||| ||||
Sbjct  4260  GAACATCCGCCCAACGAGCCGAACTGATAGCACTCACCCAAGCCTTAAAGATGGCAGAAG  4319

Query  6988  G-GAGACGAGTGACTGTCTACACCGATAGCCGCTACGCCTTTGGCACTGTCCATGTGCAT  7046
             |  ||| |  | | ||| ||||| ||||||||||| ||||| | ||| | |||||| |||
Sbjct  4320  GTAAGAAG-CTAAATGTTTACACTGATAGCCGCTATGCCTTCGCCACGGCCCATGTCCAT  4378

Query  7047  GG  7048
             ||
Sbjct  4379  GG  4380


 Score = 220 bits (243),  Expect = 5e-54
 Identities = 329/464 (71%), Gaps = 5/464 (1%)
 Strand=Plus/Plus

Query  7637  TTGGGAAGTGGATTTTACTGAGGTAAAGCCTGGGAGGTATGGGTATAAGTACTTGCTAGT  7696
             ||||||||| ||||| || || |||||||| ||   ||||||||| |||||| | |||||
Sbjct  4972  TTGGGAAGTTGATTTCACGGAAGTAAAGCCAGGACTGTATGGGTACAAGTACCTCCTAGT  5031

Query  7697  AATGGTTGACACATTTTCGGGCTGGGTGGAAGCCTTCCCCACGAAACGGGAGACTGCCCA  7756
               | || ||||| || || |||||||| || || ||||| || || ||||| |||||| |
Sbjct  5032  GTTTGTAGACACCTTCTCTGGCTGGGTAGAGGCATTCCCGACCAAGCGGGAAACTGCCAA  5091

Query  7757  AGTGGTTGCTAAGGCATTACTAGAAGAAATTATTCCCAGATATGGGGTTCCTGAGGTTTT  7816
              || ||  | ||     |  ||||||| ||| |||| |||| |||  | ||  |||| ||
Sbjct  5092  GGTCGTGTCCAAAAAGCTGTTAGAAGACATTTTTCCGAGATTTGGAATGCCGCAGGTATT  5151

Query  7817  AGGCTCCGATAACGGCCCAGCTTTCATCAGTAACGTCCTACAGGGACTAGCCCGAGCGA-  7875
              || || |||||||| || || |||  |    | ||    |||  | | ||| ||   | 
Sbjct  5152  GGGATCTGATAACGGGCCTGCCTTCGCCTCCCAGGTAAGTCAGTCAGTGGCC-GATTTAC  5210

Query  7876  TAGGGATCAATTGGAAGTTACATTGTGAATATAATCCCCAGAGCTCAGGGCAGGTAGAGA  7935
             | |||||| ||||||||||||||||||  ||||  |||||||| ||||| |||||||| |
Sbjct  5211  TGGGGATCGATTGGAAGTTACATTGTGCTTATAGACCCCAGAGTTCAGGACAGGTAGAAA  5270

Query  7936  GAATGAATCGGACTCTAAAGGAGACCTTGTCCAAACTAGCCATCGAGACTGGC---GGGG  7992
             |||||||| | ||  | |||||||| ||| ||||| || |  | |   |||||    | |
Sbjct  5271  GAATGAATAGAACAATTAAGGAGACTTTGACCAAATTAACGCTTGCATCTGGCACTAGAG  5330

Query  7993  ACTGGGTGACCCTCTTACCCTATGCCATCTTCCGGGTCCGGAACTCACCATATGTACATG  8052
             |||||||   |||  | ||||  ||| ||| ||| | ||||||  | ||       || |
Sbjct  5331  ACTGGGTACTCCTACTCCCCTTAGCCCTCTACCGAGCCCGGAATACTCCGGGCCCCCACG  5390

Query  8053  GTTTGACACCTTTCGAAATTCTGTATGGGGCACCACCCCCCATT  8096
             |  |||| || |  |||||||||||||||||||| || ||| ||
Sbjct  5391  GACTGACTCCGTATGAAATTCTGTATGGGGCACCCCCGCCCCTT  5434


 Score = 142 bits (157),  Expect = 1e-30
 Identities = 246/351 (70%), Gaps = 10/351 (3%)
 Strand=Plus/Plus

Query  9941   TAGAGAAGTCGCTCACCTCTCTATCCGAGGTAGTACTCCAGAATAGAAGAGGACTTGATT  10000
              |||| || || || |||||  ||||||||||||| || || ||  |||||||  | || |
Sbjct  7268   TAGAAAAATCCCTGACCTCGTTATCCGAGGTAGTCCTGCAAAACCGAAGAGGGTTAGACT  7327

Query  10001  TGTTGTTCCTCCAACAAGGGGGACTGTGTGCCGCGCTGGGGGAGGAATGTTGTTTTTATG  10060
              |  | || ||  || ||||||||||||||||||| ||    || ||||| ||||| ||||
Sbjct  7328   TACTATTTCTAAAAGAAGGGGGACTGTGTGCCGCCCTAAAAGAAGAATGCTGTTTCTATG  7387

Query  10061  CTGACCATACTGGTGTGGTAAAAGAATCCATGGCAAAGGTGAGAGAAGGGTT--AGCTAA  10118
              | ||||| ||||| || |||| |||   |||||| ||| | |||||| || |  | || |
Sbjct  7388   CAGACCACACTGGCGTAGTAAGAGATAGCATGGCTAAGCTAAGAGAAAGGCTAAACCTGA  7447

Query  10119  GAGAAAACGGGAAAGGGAAGCTCAGGAGAA--CTGGTTTGAGGCTTGGTTTAACAGATCT  10176
              || ||||   |     |||  |||||| ||   ||||||||||    ||||||||| || 
Sbjct  7448   GACAAAAATTG--TTCGAA--TCAGGACAAGGGTGGTTTGAGGGACTGTTTAACAGGTCC  7503

Query  10177  CCTTGGCTCACCACCTTAGTATCTACCTTAGTGGGCCCAATTATCTTGCTTGTGCTTATT  10236
              || ||| |||| ||| |  |||| ||| |  |||||||  | ||  | ||| |  | || 
Sbjct  7504   CCATGGTTCACGACCCTGATATCCACCATTATGGGCCCTCTGATAGTACTTTTATTAATC  7563

Query  10237  CTAACCTTGGGCCCTTGCATATTAAACAAGCTT-ATTAATTTTGTAAAAGA  10286
              |||  | | || || |||||  | |||  ||||  |  | |||||||||||
Sbjct  7564   CTACTCCTCGGACCCTGCATTCTCAAC-CGCTTGGTCCAGTTTGTAAAAGA  7613


 Score = 59.9 bits (65),  Expect = 1e-05
 Identities = 100/143 (70%), Gaps = 4/143 (3%)
 Strand=Plus/Plus

Query  3918  CAGTACTGGCCTTTTTCTAGCAGTGATCTGTACAACTGGAAGGCTCAAAACCCTCCTTTT  3977
             ||||||||||| |||||   |  |||||| || ||||||||   | | |||||| | || 
Sbjct  1310  CAGTACTGGCCGTTTTCCTCCTCTGATCTATATAACTGGAAAAATAATAACCCTTCCTTC  1369

Query  3978  TCTGAGGACCC--GAAAGGCCTAACTGACCTGTTCGAGTCTGTCATGCACACACACAGTC  4035
             ||||| || ||  | ||    | |||| | |  ||||||||||| |   ||| |||   |
Sbjct  1370  TCTGAAGATCCAGGTAA--ATTGACTGCCTTAATCGAGTCTGTCCTCACCACCCACCAGC  1427

Query  4036  CCACTTGGGATGATTGCCAGCAG  4058
             | || ||||| || || ||||||
Sbjct  1428  CTACCTGGGACGACTGTCAGCAG  1450


 Score = 59.0 bits (64),  Expect = 1e-05
 Identities = 62/80 (78%), Gaps = 4/80 (5%)
 Strand=Plus/Plus

Query  4237  TCTACCGCCAGA--CTCTTATGGCAGGTCTCCGAGCGGCGGCACGCCGCCCCACCAATTT  4294
             |||| ||||||   ||||||  || ||||||| |   ||||  ||  |||| ||||||||
Sbjct  1613  TCTATCGCCAGTTGCTCTTA--GCGGGTCTCCAAAACGCGGGCCGAAGCCCTACCAATTT  1670

Query  4295  GGCCAAGGTAAAAGCTATAA  4314
             ||||||||||||||  ||||
Sbjct  1671  GGCCAAGGTAAAAGGAATAA  1690


 Score = 55.4 bits (60),  Expect = 1e-04
 Identities = 57/75 (76%), Gaps = 0/75 (0%)
 Strand=Plus/Plus

Query  3258  ACATTCTGCTCTGCAGAATGGCCTACTTTTAATGTGGGCTGGcccccccAGGGAACTTTT  3317
             || ||||||||||| || ||||| |||||  ||||||| ||||| |   | || ||||||
Sbjct  746   ACCTTCTGCTCTGCCGAGTGGCCAACTTTCGATGTGGGGTGGCCGCAAGATGGTACTTTT  805

Query  3318  TCCCTAGACATTATT  3332
                 | |||||||||
Sbjct  806   AATTTGGACATTATT  820


 Score = 41.0 bits (44),  Expect = 2.6
 Identities = 22/22 (100%), Gaps = 0/22 (0%)
 Strand=Plus/Plus

Query  2554  CATTTGGGGGCTCGTCCGGGAT  2575
             ||||||||||||||||||||||
Sbjct  142   CATTTGGGGGCTCGTCCGGGAT  163


>FR871849.1 PreXMRV-1 complete proviral genome
Length=8197

 Score = 353 bits (391),  Expect = 3e-94
 Identities = 1064/1622 (66%), Gaps = 42/1622 (3%)
 Strand=Plus/Plus

Query  5445  CAGTACCCCATGTCTGCAGAGGCGCGGAAAGGGATTGCCCCGCACATTAACCGTTTACTG  5504
             || |||||||||||   ||| ||  ||   ||||||   || |||||  |  |  |  ||
Sbjct  2783  CAATACCCCATGTCACAAGAAGCCAGGCTGGGGATTAAGCCCCACATACAGAGACTGTTG  2842

Query  5505  GAAGCTGGAATACTGAAACCTTGCCATTCTGCCTGGAACACCCCACTTCTCCCCGTTAAG  5564
             ||    |||||| ||  ||| ||||| | | ||||||| || || || || |||||||||
Sbjct  2843  GACCAGGGAATATTGGTACCCTGCCAGTATCCCTGGAATACACCCCTGCTGCCCGTTAAG  2902

Query  5565  AAACCGGGGGGAAAAGATTATAGGCCAGTCCAGGACTTGAGGGAAGTAAATAAGAGGGTT  5624
             ||||| |||   || ||||| ||||| ||||||||  |||| ||||| || ||| |||| 
Sbjct  2903  AAACCAGGGACTAATGATTACAGGCCTGTCCAGGATCTGAGAGAAGTCAACAAGCGGGTG  2962

Query  5625  GAAGACATCCATCCCACGGTCCCCAACCCTTATACCTTACTAAGTCACTTGCCCCCTTCA  5684
             || || ||||| ||||| |  ||||| ||||||| | |  |||||    | || || || 
Sbjct  2963  GAGGATATCCACCCCACCGGGCCCAATCCTTATAACCTCTTAAGTGGACTCCCTCCGTCC  3022

Query  5685  CATGTCTGGTATACTACCTTAGACCTAAAGGATGCGTTTTTTAGCATAGCCCTGGCACCC  5744
             ||    ||||| |||    | ||  |||||||||| |||||  || |    ||    |||
Sbjct  3023  CACCAGTGGTACACTGTGCTTGATTTAAAGGATGCCTTTTTCTGCCTGAGACTCCACCCC  3082

Query  5745  AGCAGCCAACACATTTTTGCCTTCGAATGGAATGATGGCAATACGGGAACCCCCGGGCAG  5804
             | ||| || |   | || ||||| || ||||  |||    | | ||||| | | || || 
Sbjct  3083  ACCAGTCAGCCTCTCTTCGCCTTTGAGTGGAGAGATCCAGAAATGGGAATCTCTGGACAA  3142

Query  5805  CTGACCTGGACTAGACTACCGCAAGGCTTCAAAAACTCTCCAACTCTGTTTAATGAAGCC  5864
              |||||||||| ||||| || || || |||||||||  ||| || |||||| |||| || 
Sbjct  3143  TTGACCTGGACCAGACTCCCACAGGGTTTCAAAAACAGTCCCACCCTGTTTGATGAGGCA  3202

Query  5865  CTAAATCAG-GATTTGGACTCGTTTCGCCAGAGCCATAATTCAG---TTACGCTCCTGCA  5920
             ||  | ||| ||  |||     ||   || || |||  |  |||   | |  || || ||
Sbjct  3203  CTGCA-CAGAGACCTGGCAGACTT---CCGGATCCAGCACCCAGACTTGATCCTGCTACA  3258

Query  5921  GTACGTAGATGACTTGCTTCTGGCAGCCCCCTCCGAAGCTGAATGCCGACAGGCCACTGG  5980
             ||||||||||||||| || ||||| ||  | ||||||   || |||| ||| |  ||| |
Sbjct  3259  GTACGTAGATGACTTACTGCTGGCCGCTACTTCCGAACTAGACTGCCAACAAGGTACTCG  3318

Query  5981  AGACCTCCTCCAGGAGCTGGGGCAGTTGGGCTATCGGGCCAGTGCAAAGAAGGCTCAAAT  6040
              | ||| || ||    || ||| |  | || || ||||||   || ||||| || |||||
Sbjct  3319  GGCCCTACTACAAACCCTAGGGGACCTCGGATACCGGGCCTCGGCCAAGAAAGCCCAAAT  3378

Query  6041  ATGCAGGCAAACA-GTCACCTACCTGGGGTATAAACTAAAAGAAGGAGCCAGATGGCTGA  6099
              |||  | ||||| ||||  |||||||||||    || |  || ||    ||||||||||
Sbjct  3379  CTGCCAG-AAACAGGTCAAATACCTGGGGTACCTTCTGAGGGAGGGTCAGAGATGGCTGA  3437

Query  6100  CAGAGGCCATGAAAGAGACTATTCTTAGACTTCCAGTCCCGACCTCAGCACGAGAGGTCC  6159
             | ||||| |  ||||||||| |  |  | |  || || || |   |  | ||| |  |  
Sbjct  3438  CTGAGGCTAGAAAAGAGACTGTGATGGGGCAACCCGTTCCAAAGACTCCTCGACAACTAA  3497

Query  6160  GTGAGTTTTTAGGGACGACAGGCTACTGCCGGCTGTGGATTTTGGGGTATGCTGAAATAG  6219
             | |||||  |||||||| |||||| |||||| || |||||    |||| ||| ||||| |
Sbjct  3498  GGGAGTTCCTAGGGACGGCAGGCTTCTGCCGCCTCTGGATCCCTGGGTTTGCGGAAATGG  3557

Query  6220  CAAAACCTCTGTATGAGGCAACCAAGGATAAGGTCCCT-TGGGCCTGGGGGTCAGACCAA  6278
             |    ||  | ||   |   ||||| ||   || | || |     |||||  |||| || 
Sbjct  3558  CGGCCCCCTTATACCCGCTCACCAA-GACTGGGACTCTGTTTAAGTGGGGCCCAGATCAG  3616

Query  6279  CAGAAGGCCTACGATGAACTCAAGGTCGCTCTCCTAAGAGCCCCGGCTCTGGCATTGCCA  6338
             |||| ||||||  | ||| ||||    || ||||| |  ||||| || |||| |||||||
Sbjct  3617  CAGAGGGCCTATCAAGAAATCAAACAGGCCCTCCTGACGGCCCCCGCCCTGGGATTGCCA  3676

Query  6339  GACCCCCTGAAGCCCTTCACTCTCTTTGTTGATGAGAGGAGGGGAATAGCGAAAGGGGTG  6398
             |||      ||||||||    || ||||| ||||| | |  |||    || |||||||| 
Sbjct  3677  GACTTGACCAAGCCCTTTGAACTTTTTGTCGATGAAAAGCAGGGCTACGCCAAAGGGGTC  3736

Query  6399  CTAATGCAGCGTCTGGGGCCCTGGAAACGCCCGGTTGCCTATTTATCCAAGAAGCTAGAT  6458
             |||| ||||   ||||| || |||   || || || |||||  | ||||| ||||| || 
Sbjct  3737  CTAACGCAGAAACTGGGACCTTGGCGCCGGCCTGTGGCCTACCTGTCCAAAAAGCTGGAC  3796

Query  6459  CCAGTTGCAGCAGGATGGCCCCCGTGCTTAAGGATCATTGCGGCAGTAGCCCTAATGGTG  6518
             ||||| ||||| || |||||||| |||||| ||||  | || ||  | ||| |  ||   
Sbjct  3797  CCAGTGGCAGCCGGGTGGCCCCCCTGCTTACGGATGGTAGCAGCCATTGCCGTTCTGACA  3856

Query  6519  AAGGATGCTGATAAACTCACTTTTGGGCAACATCTGAAGGTAGTAACCCCCCATGCGATC  6578
             |||||||| |  ||||| ||  | || || |   |     |  |  ||||||||||| | 
Sbjct  3857  AAGGATGCAGGCAAACTAACGATGGGACAGCCGTTAGTCATCTTGGCCCCCCATGCGGTA  3916

Query  6579  GAGGGGGTCCTGAAATATCCTCCTGGTAGGTGGATGACTAATGCCCGACTAACACATTAC  6638
             || |   |  | ||| | || ||||   | ||| |  | ||||||||  | || || || 
Sbjct  3917  GAAGCACTGGTCAAACAACCCCCTGACCGTTGGCTATCCAATGCCCGCATGACCCACTAT  3976

Query  6639  CAAGGACTCTTGCTAGATGCACCCCGGATCATCTTCGCTGAAC--CCACCGCTCTGAATC  6696
             || | | |  | || ||| ||  |||| |    ||||  || |       || || || |
Sbjct  3977  CAGGCAATGCTCCTGGATACAGACCGGGTTCAGTTCG--GACCGGTGGTGGCCCTCAACC  4034

Query  6697  CAGCCACCCTGCTGCCGACCCCGGATCTGAGAGCTCCCCTGCATGACTGCCAAGAGATCA  6756
             | ||||||||||| ||    |||||   |  ||| |||   ||||||||||  |||||| 
Sbjct  4035  CGGCCACCCTGCTCCCCCTACCGGAAAAGGAAGCCCCC---CATGACTGCCTCGAGATCT  4091

Query  6757  TGGCAGAAGTCACCCAGGTGC-GCCCCGACCTCCAGGACACCGCACTACCCA-ACAGTGA  6814
             |||| | || | | | |   | | || ||||||  |||| | || |  |||| ||  |||
Sbjct  4092  TGGCTG-AGACGCACGGAACCAGACCGGACCTCACGGAC-CAGCCCATCCCAGACGCTGA  4149

Query  6815  GTTGGTATGGTACACTGATGGAAGCAGCTTCGTTATAGATGGTGTGCGGAGGGCAGGCGC  6874
              |     |||||||| ||||||||||||||| |   ||| ||    ||||| || || ||
Sbjct  4150  TTACACTTGGTACACAGATGGAAGCAGCTTCCTACAAGAAGGACAACGGAGAGCTGGAGC  4209

Query  6875  AGCGGTG-----GTAGACCAAGGGGGAAACATCATTTGG--AATGCCTCGCTTTCCCCGG  6927
             |||||||       ||||| |||        | || |||   | | ||  ||  |  | |
Sbjct  4210  AGCGGTGACTACTGAGACCGAGG--------TAATCTGGGCGAGGGCT--CTGCCGGCTG  4259

Query  6928  GGACATCAGCACAGAAGGCCGAACTGATCGCGCTGGCGGAGGCGCTGGAACGGGCCGAAG  6987
             | ||||| || ||    ||||||||||| || ||  |  | ||  |  |   ||| ||||
Sbjct  4260  GAACATCCGCCCAACGAGCCGAACTGATAGCACTCACCCAAGCCTTAAAGATGGCAGAAG  4319

Query  6988  G-GAGACGAGTGACTGTCTACACCGATAGCCGCTACGCCTTTGGCACTGTCCATGTGCAT  7046
             |  ||| |  | | ||| ||||| ||||||||||| ||||| | ||| | |||||| |||
Sbjct  4320  GTAAGAAG-CTAAATGTTTACACTGATAGCCGCTATGCCTTCGCCACGGCCCATGTCCAT  4378

Query  7047  GG  7048
             ||
Sbjct  4379  GG  4380


 Score = 220 bits (243),  Expect = 5e-54
 Identities = 329/464 (71%), Gaps = 5/464 (1%)
 Strand=Plus/Plus

Query  7637  TTGGGAAGTGGATTTTACTGAGGTAAAGCCTGGGAGGTATGGGTATAAGTACTTGCTAGT  7696
             ||||||||| ||||| || || |||||||| ||   ||||||||| |||||| | |||||
Sbjct  4972  TTGGGAAGTTGATTTCACGGAAGTAAAGCCAGGACTGTATGGGTACAAGTACCTCCTAGT  5031

Query  7697  AATGGTTGACACATTTTCGGGCTGGGTGGAAGCCTTCCCCACGAAACGGGAGACTGCCCA  7756
               | || ||||| || || |||||||| || || ||||| || || ||||| |||||| |
Sbjct  5032  GTTTGTAGACACCTTCTCTGGCTGGGTAGAGGCATTCCCGACCAAGCGGGAAACTGCCAA  5091

Query  7757  AGTGGTTGCTAAGGCATTACTAGAAGAAATTATTCCCAGATATGGGGTTCCTGAGGTTTT  7816
              || ||  | ||     |  ||||||| ||| |||| |||| |||  | ||  |||| ||
Sbjct  5092  GGTCGTGTCCAAAAAGCTGTTAGAAGACATTTTTCCGAGATTTGGAATGCCGCAGGTATT  5151

Query  7817  AGGCTCCGATAACGGCCCAGCTTTCATCAGTAACGTCCTACAGGGACTAGCCCGAGCGA-  7875
              || || |||||||| || || |||  |    | ||    |||  | | ||| ||   | 
Sbjct  5152  GGGATCTGATAACGGGCCTGCCTTCGCCTCCCAGGTAAGTCAGTCAGTGGCC-GATTTAC  5210

Query  7876  TAGGGATCAATTGGAAGTTACATTGTGAATATAATCCCCAGAGCTCAGGGCAGGTAGAGA  7935
             | |||||| ||||||||||||||||||  ||||  |||||||| ||||| |||||||| |
Sbjct  5211  TGGGGATCGATTGGAAGTTACATTGTGCTTATAGACCCCAGAGTTCAGGACAGGTAGAAA  5270

Query  7936  GAATGAATCGGACTCTAAAGGAGACCTTGTCCAAACTAGCCATCGAGACTGGC---GGGG  7992
             |||||||| | ||  | |||||||| ||| ||||| || |  | |   |||||    | |
Sbjct  5271  GAATGAATAGAACAATTAAGGAGACTTTGACCAAATTAACGCTTGCATCTGGCACTAGAG  5330

Query  7993  ACTGGGTGACCCTCTTACCCTATGCCATCTTCCGGGTCCGGAACTCACCATATGTACATG  8052
             |||||||   |||  | ||||  ||| ||| ||| | ||||||  | ||       || |
Sbjct  5331  ACTGGGTACTCCTACTCCCCTTAGCCCTCTACCGAGCCCGGAATACTCCGGGCCCCCACG  5390

Query  8053  GTTTGACACCTTTCGAAATTCTGTATGGGGCACCACCCCCCATT  8096
             |  |||| || |  |||||||||||||||||||| || ||| ||
Sbjct  5391  GACTGACTCCGTATGAAATTCTGTATGGGGCACCCCCGCCCCTT  5434


 Score = 142 bits (157),  Expect = 1e-30
 Identities = 246/351 (70%), Gaps = 10/351 (3%)
 Strand=Plus/Plus

Query  9941   TAGAGAAGTCGCTCACCTCTCTATCCGAGGTAGTACTCCAGAATAGAAGAGGACTTGATT  10000
              |||| || || || |||||  ||||||||||||| || || ||  |||||||  | || |
Sbjct  7268   TAGAAAAATCCCTGACCTCGTTATCCGAGGTAGTCCTGCAAAACCGAAGAGGGTTAGACT  7327

Query  10001  TGTTGTTCCTCCAACAAGGGGGACTGTGTGCCGCGCTGGGGGAGGAATGTTGTTTTTATG  10060
              |  | || ||  || ||||||||||||||||||| ||    || ||||| ||||| ||||
Sbjct  7328   TACTATTTCTAAAAGAAGGGGGACTGTGTGCCGCCCTAAAAGAAGAATGCTGTTTCTATG  7387

Query  10061  CTGACCATACTGGTGTGGTAAAAGAATCCATGGCAAAGGTGAGAGAAGGGTT--AGCTAA  10118
              | ||||| ||||| || |||| |||   |||||| ||| | |||||| || |  | || |
Sbjct  7388   CAGACCACACTGGCGTAGTAAGAGATAGCATGGCTAAGCTAAGAGAAAGGCTAAACCTGA  7447

Query  10119  GAGAAAACGGGAAAGGGAAGCTCAGGAGAA--CTGGTTTGAGGCTTGGTTTAACAGATCT  10176
              || ||||   |     |||  |||||| ||   ||||||||||    ||||||||| || 
Sbjct  7448   GACAAAAATTG--TTCGAA--TCAGGACAAGGGTGGTTTGAGGGACTGTTTAACAGGTCC  7503

Query  10177  CCTTGGCTCACCACCTTAGTATCTACCTTAGTGGGCCCAATTATCTTGCTTGTGCTTATT  10236
              || ||| |||| ||| |  |||| ||| |  |||||||  | ||  | ||| |  | || 
Sbjct  7504   CCATGGTTCACGACCCTGATATCCACCATTATGGGCCCTCTGATAGTACTTTTATTAATC  7563

Query  10237  CTAACCTTGGGCCCTTGCATATTAAACAAGCTT-ATTAATTTTGTAAAAGA  10286
              |||  | | || || |||||  | |||  ||||  |  | |||||||||||
Sbjct  7564   CTACTCCTCGGACCCTGCATTCTCAAC-CGCTTGGTCCAGTTTGTAAAAGA  7613


 Score = 59.9 bits (65),  Expect = 1e-05
 Identities = 100/143 (70%), Gaps = 4/143 (3%)
 Strand=Plus/Plus

Query  3918  CAGTACTGGCCTTTTTCTAGCAGTGATCTGTACAACTGGAAGGCTCAAAACCCTCCTTTT  3977
             ||||||||||| |||||   |  |||||| || ||||||||   | | |||||| | || 
Sbjct  1310  CAGTACTGGCCGTTTTCCTCCTCTGATCTATATAACTGGAAAAATAATAACCCTTCCTTC  1369

Query  3978  TCTGAGGACCC--GAAAGGCCTAACTGACCTGTTCGAGTCTGTCATGCACACACACAGTC  4035
             ||||| || ||  | ||    | |||| | |  ||||||||||| |   ||| |||   |
Sbjct  1370  TCTGAAGATCCAGGTAA--ATTGACTGCCTTAATCGAGTCTGTCCTCACCACCCACCAGC  1427

Query  4036  CCACTTGGGATGATTGCCAGCAG  4058
             | || ||||| || || ||||||
Sbjct  1428  CTACCTGGGACGACTGTCAGCAG  1450


 Score = 59.0 bits (64),  Expect = 1e-05
 Identities = 62/80 (78%), Gaps = 4/80 (5%)
 Strand=Plus/Plus

Query  4237  TCTACCGCCAGA--CTCTTATGGCAGGTCTCCGAGCGGCGGCACGCCGCCCCACCAATTT  4294
             |||| ||||||   ||||||  || ||||||| |   ||||  ||  |||| ||||||||
Sbjct  1613  TCTATCGCCAGTTGCTCTTA--GCGGGTCTCCAAAACGCGGGCCGAAGCCCTACCAATTT  1670

Query  4295  GGCCAAGGTAAAAGCTATAA  4314
             ||||||||||||||  ||||
Sbjct  1671  GGCCAAGGTAAAAGGAATAA  1690


 Score = 55.4 bits (60),  Expect = 1e-04
 Identities = 57/75 (76%), Gaps = 0/75 (0%)
 Strand=Plus/Plus

Query  3258  ACATTCTGCTCTGCAGAATGGCCTACTTTTAATGTGGGCTGGcccccccAGGGAACTTTT  3317
             || ||||||||||| || ||||| |||||  ||||||| ||||| |   | || ||||||
Sbjct  746   ACCTTCTGCTCTGCCGAGTGGCCAACTTTCGATGTGGGGTGGCCGCAAGATGGTACTTTT  805

Query  3318  TCCCTAGACATTATT  3332
                 | |||||||||
Sbjct  806   AATTTGGACATTATT  820


 Score = 41.0 bits (44),  Expect = 2.6
 Identities = 22/22 (100%), Gaps = 0/22 (0%)
 Strand=Plus/Plus

Query  2554  CATTTGGGGGCTCGTCCGGGAT  2575
             ||||||||||||||||||||||
Sbjct  142   CATTTGGGGGCTCGTCCGGGAT  163


>NC_007815.2 PreXMRV-1 provirus, complete genome
Length=8197

 Score = 353 bits (391),  Expect = 3e-94
 Identities = 1064/1622 (66%), Gaps = 42/1622 (3%)
 Strand=Plus/Plus

Query  5445  CAGTACCCCATGTCTGCAGAGGCGCGGAAAGGGATTGCCCCGCACATTAACCGTTTACTG  5504
             || |||||||||||   ||| ||  ||   ||||||   || |||||  |  |  |  ||
Sbjct  2783  CAATACCCCATGTCACAAGAAGCCAGGCTGGGGATTAAGCCCCACATACAGAGACTGTTG  2842

Query  5505  GAAGCTGGAATACTGAAACCTTGCCATTCTGCCTGGAACACCCCACTTCTCCCCGTTAAG  5564
             ||    |||||| ||  ||| ||||| | | ||||||| || || || || |||||||||
Sbjct  2843  GACCAGGGAATATTGGTACCCTGCCAGTATCCCTGGAATACACCCCTGCTGCCCGTTAAG  2902

Query  5565  AAACCGGGGGGAAAAGATTATAGGCCAGTCCAGGACTTGAGGGAAGTAAATAAGAGGGTT  5624
             ||||| |||   || ||||| ||||| ||||||||  |||| ||||| || ||| |||| 
Sbjct  2903  AAACCAGGGACTAATGATTACAGGCCTGTCCAGGATCTGAGAGAAGTCAACAAGCGGGTG  2962

Query  5625  GAAGACATCCATCCCACGGTCCCCAACCCTTATACCTTACTAAGTCACTTGCCCCCTTCA  5684
             || || ||||| ||||| |  ||||| ||||||| | |  |||||    | || || || 
Sbjct  2963  GAGGATATCCACCCCACCGGGCCCAATCCTTATAACCTCTTAAGTGGACTCCCTCCGTCC  3022

Query  5685  CATGTCTGGTATACTACCTTAGACCTAAAGGATGCGTTTTTTAGCATAGCCCTGGCACCC  5744
             ||    ||||| |||    | ||  |||||||||| |||||  || |    ||    |||
Sbjct  3023  CACCAGTGGTACACTGTGCTTGATTTAAAGGATGCCTTTTTCTGCCTGAGACTCCACCCC  3082

Query  5745  AGCAGCCAACACATTTTTGCCTTCGAATGGAATGATGGCAATACGGGAACCCCCGGGCAG  5804
             | ||| || |   | || ||||| || ||||  |||    | | ||||| | | || || 
Sbjct  3083  ACCAGTCAGCCTCTCTTCGCCTTTGAGTGGAGAGATCCAGAAATGGGAATCTCTGGACAA  3142

Query  5805  CTGACCTGGACTAGACTACCGCAAGGCTTCAAAAACTCTCCAACTCTGTTTAATGAAGCC  5864
              |||||||||| ||||| || || || |||||||||  ||| || |||||| |||| || 
Sbjct  3143  TTGACCTGGACCAGACTCCCACAGGGTTTCAAAAACAGTCCCACCCTGTTTGATGAGGCA  3202

Query  5865  CTAAATCAG-GATTTGGACTCGTTTCGCCAGAGCCATAATTCAG---TTACGCTCCTGCA  5920
             ||  | ||| ||  |||     ||   || || |||  |  |||   | |  || || ||
Sbjct  3203  CTGCA-CAGAGACCTGGCAGACTT---CCGGATCCAGCACCCAGACTTGATCCTGCTACA  3258

Query  5921  GTACGTAGATGACTTGCTTCTGGCAGCCCCCTCCGAAGCTGAATGCCGACAGGCCACTGG  5980
             ||||||||||||||| || ||||| ||  | ||||||   || |||| ||| |  ||| |
Sbjct  3259  GTACGTAGATGACTTACTGCTGGCCGCTACTTCCGAACTAGACTGCCAACAAGGTACTCG  3318

Query  5981  AGACCTCCTCCAGGAGCTGGGGCAGTTGGGCTATCGGGCCAGTGCAAAGAAGGCTCAAAT  6040
              | ||| || ||    || ||| |  | || || ||||||   || ||||| || |||||
Sbjct  3319  GGCCCTACTACAAACCCTAGGGGACCTCGGATACCGGGCCTCGGCCAAGAAAGCCCAAAT  3378

Query  6041  ATGCAGGCAAACA-GTCACCTACCTGGGGTATAAACTAAAAGAAGGAGCCAGATGGCTGA  6099
              |||  | ||||| ||||  |||||||||||    || |  || ||    ||||||||||
Sbjct  3379  CTGCCAG-AAACAGGTCAAATACCTGGGGTACCTTCTGAGGGAGGGTCAGAGATGGCTGA  3437

Query  6100  CAGAGGCCATGAAAGAGACTATTCTTAGACTTCCAGTCCCGACCTCAGCACGAGAGGTCC  6159
             | ||||| |  ||||||||| |  |  | |  || || || |   |  | ||| |  |  
Sbjct  3438  CTGAGGCTAGAAAAGAGACTGTGATGGGGCAACCCGTTCCAAAGACTCCTCGACAACTAA  3497

Query  6160  GTGAGTTTTTAGGGACGACAGGCTACTGCCGGCTGTGGATTTTGGGGTATGCTGAAATAG  6219
             | |||||  |||||||| |||||| |||||| || |||||    |||| ||| ||||| |
Sbjct  3498  GGGAGTTCCTAGGGACGGCAGGCTTCTGCCGCCTCTGGATCCCTGGGTTTGCGGAAATGG  3557

Query  6220  CAAAACCTCTGTATGAGGCAACCAAGGATAAGGTCCCT-TGGGCCTGGGGGTCAGACCAA  6278
             |    ||  | ||   |   ||||| ||   || | || |     |||||  |||| || 
Sbjct  3558  CGGCCCCCTTATACCCGCTCACCAA-GACTGGGACTCTGTTTAAGTGGGGCCCAGATCAG  3616

Query  6279  CAGAAGGCCTACGATGAACTCAAGGTCGCTCTCCTAAGAGCCCCGGCTCTGGCATTGCCA  6338
             |||| ||||||  | ||| ||||    || ||||| |  ||||| || |||| |||||||
Sbjct  3617  CAGAGGGCCTATCAAGAAATCAAACAGGCCCTCCTGACGGCCCCCGCCCTGGGATTGCCA  3676

Query  6339  GACCCCCTGAAGCCCTTCACTCTCTTTGTTGATGAGAGGAGGGGAATAGCGAAAGGGGTG  6398
             |||      ||||||||    || ||||| ||||| | |  |||    || |||||||| 
Sbjct  3677  GACTTGACCAAGCCCTTTGAACTTTTTGTCGATGAAAAGCAGGGCTACGCCAAAGGGGTC  3736

Query  6399  CTAATGCAGCGTCTGGGGCCCTGGAAACGCCCGGTTGCCTATTTATCCAAGAAGCTAGAT  6458
             |||| ||||   ||||| || |||   || || || |||||  | ||||| ||||| || 
Sbjct  3737  CTAACGCAGAAACTGGGACCTTGGCGCCGGCCTGTGGCCTACCTGTCCAAAAAGCTGGAC  3796

Query  6459  CCAGTTGCAGCAGGATGGCCCCCGTGCTTAAGGATCATTGCGGCAGTAGCCCTAATGGTG  6518
             ||||| ||||| || |||||||| |||||| ||||  | || ||  | ||| |  ||   
Sbjct  3797  CCAGTGGCAGCCGGGTGGCCCCCCTGCTTACGGATGGTAGCAGCCATTGCCGTTCTGACA  3856

Query  6519  AAGGATGCTGATAAACTCACTTTTGGGCAACATCTGAAGGTAGTAACCCCCCATGCGATC  6578
             |||||||| |  ||||| ||  | || || |   |     |  |  ||||||||||| | 
Sbjct  3857  AAGGATGCAGGCAAACTAACGATGGGACAGCCGTTAGTCATCTTGGCCCCCCATGCGGTA  3916

Query  6579  GAGGGGGTCCTGAAATATCCTCCTGGTAGGTGGATGACTAATGCCCGACTAACACATTAC  6638
             || |   |  | ||| | || ||||   | ||| |  | ||||||||  | || || || 
Sbjct  3917  GAAGCACTGGTCAAACAACCCCCTGACCGTTGGCTATCCAATGCCCGCATGACCCACTAT  3976

Query  6639  CAAGGACTCTTGCTAGATGCACCCCGGATCATCTTCGCTGAAC--CCACCGCTCTGAATC  6696
             || | | |  | || ||| ||  |||| |    ||||  || |       || || || |
Sbjct  3977  CAGGCAATGCTCCTGGATACAGACCGGGTTCAGTTCG--GACCGGTGGTGGCCCTCAACC  4034

Query  6697  CAGCCACCCTGCTGCCGACCCCGGATCTGAGAGCTCCCCTGCATGACTGCCAAGAGATCA  6756
             | ||||||||||| ||    |||||   |  ||| |||   ||||||||||  |||||| 
Sbjct  4035  CGGCCACCCTGCTCCCCCTACCGGAAAAGGAAGCCCCC---CATGACTGCCTCGAGATCT  4091

Query  6757  TGGCAGAAGTCACCCAGGTGC-GCCCCGACCTCCAGGACACCGCACTACCCA-ACAGTGA  6814
             |||| | || | | | |   | | || ||||||  |||| | || |  |||| ||  |||
Sbjct  4092  TGGCTG-AGACGCACGGAACCAGACCGGACCTCACGGAC-CAGCCCATCCCAGACGCTGA  4149

Query  6815  GTTGGTATGGTACACTGATGGAAGCAGCTTCGTTATAGATGGTGTGCGGAGGGCAGGCGC  6874
              |     |||||||| ||||||||||||||| |   ||| ||    ||||| || || ||
Sbjct  4150  TTACACTTGGTACACAGATGGAAGCAGCTTCCTACAAGAAGGACAACGGAGAGCTGGAGC  4209

Query  6875  AGCGGTG-----GTAGACCAAGGGGGAAACATCATTTGG--AATGCCTCGCTTTCCCCGG  6927
             |||||||       ||||| |||        | || |||   | | ||  ||  |  | |
Sbjct  4210  AGCGGTGACTACTGAGACCGAGG--------TAATCTGGGCGAGGGCT--CTGCCGGCTG  4259

Query  6928  GGACATCAGCACAGAAGGCCGAACTGATCGCGCTGGCGGAGGCGCTGGAACGGGCCGAAG  6987
             | ||||| || ||    ||||||||||| || ||  |  | ||  |  |   ||| ||||
Sbjct  4260  GAACATCCGCCCAACGAGCCGAACTGATAGCACTCACCCAAGCCTTAAAGATGGCAGAAG  4319

Query  6988  G-GAGACGAGTGACTGTCTACACCGATAGCCGCTACGCCTTTGGCACTGTCCATGTGCAT  7046
             |  ||| |  | | ||| ||||| ||||||||||| ||||| | ||| | |||||| |||
Sbjct  4320  GTAAGAAG-CTAAATGTTTACACTGATAGCCGCTATGCCTTCGCCACGGCCCATGTCCAT  4378

Query  7047  GG  7048
             ||
Sbjct  4379  GG  4380


 Score = 220 bits (243),  Expect = 5e-54
 Identities = 329/464 (71%), Gaps = 5/464 (1%)
 Strand=Plus/Plus

Query  7637  TTGGGAAGTGGATTTTACTGAGGTAAAGCCTGGGAGGTATGGGTATAAGTACTTGCTAGT  7696
             ||||||||| ||||| || || |||||||| ||   ||||||||| |||||| | |||||
Sbjct  4972  TTGGGAAGTTGATTTCACGGAAGTAAAGCCAGGACTGTATGGGTACAAGTACCTCCTAGT  5031

Query  7697  AATGGTTGACACATTTTCGGGCTGGGTGGAAGCCTTCCCCACGAAACGGGAGACTGCCCA  7756
               | || ||||| || || |||||||| || || ||||| || || ||||| |||||| |
Sbjct  5032  GTTTGTAGACACCTTCTCTGGCTGGGTAGAGGCATTCCCGACCAAGCGGGAAACTGCCAA  5091

Query  7757  AGTGGTTGCTAAGGCATTACTAGAAGAAATTATTCCCAGATATGGGGTTCCTGAGGTTTT  7816
              || ||  | ||     |  ||||||| ||| |||| |||| |||  | ||  |||| ||
Sbjct  5092  GGTCGTGTCCAAAAAGCTGTTAGAAGACATTTTTCCGAGATTTGGAATGCCGCAGGTATT  5151

Query  7817  AGGCTCCGATAACGGCCCAGCTTTCATCAGTAACGTCCTACAGGGACTAGCCCGAGCGA-  7875
              || || |||||||| || || |||  |    | ||    |||  | | ||| ||   | 
Sbjct  5152  GGGATCTGATAACGGGCCTGCCTTCGCCTCCCAGGTAAGTCAGTCAGTGGCC-GATTTAC  5210

Query  7876  TAGGGATCAATTGGAAGTTACATTGTGAATATAATCCCCAGAGCTCAGGGCAGGTAGAGA  7935
             | |||||| ||||||||||||||||||  ||||  |||||||| ||||| |||||||| |
Sbjct  5211  TGGGGATCGATTGGAAGTTACATTGTGCTTATAGACCCCAGAGTTCAGGACAGGTAGAAA  5270

Query  7936  GAATGAATCGGACTCTAAAGGAGACCTTGTCCAAACTAGCCATCGAGACTGGC---GGGG  7992
             |||||||| | ||  | |||||||| ||| ||||| || |  | |   |||||    | |
Sbjct  5271  GAATGAATAGAACAATTAAGGAGACTTTGACCAAATTAACGCTTGCATCTGGCACTAGAG  5330

Query  7993  ACTGGGTGACCCTCTTACCCTATGCCATCTTCCGGGTCCGGAACTCACCATATGTACATG  8052
             |||||||   |||  | ||||  ||| ||| ||| | ||||||  | ||       || |
Sbjct  5331  ACTGGGTACTCCTACTCCCCTTAGCCCTCTACCGAGCCCGGAATACTCCGGGCCCCCACG  5390

Query  8053  GTTTGACACCTTTCGAAATTCTGTATGGGGCACCACCCCCCATT  8096
             |  |||| || |  |||||||||||||||||||| || ||| ||
Sbjct  5391  GACTGACTCCGTATGAAATTCTGTATGGGGCACCCCCGCCCCTT  5434


 Score = 142 bits (157),  Expect = 1e-30
 Identities = 246/351 (70%), Gaps = 10/351 (3%)
 Strand=Plus/Plus

Query  9941   TAGAGAAGTCGCTCACCTCTCTATCCGAGGTAGTACTCCAGAATAGAAGAGGACTTGATT  10000
              |||| || || || |||||  ||||||||||||| || || ||  |||||||  | || |
Sbjct  7268   TAGAAAAATCCCTGACCTCGTTATCCGAGGTAGTCCTGCAAAACCGAAGAGGGTTAGACT  7327

Query  10001  TGTTGTTCCTCCAACAAGGGGGACTGTGTGCCGCGCTGGGGGAGGAATGTTGTTTTTATG  10060
              |  | || ||  || ||||||||||||||||||| ||    || ||||| ||||| ||||
Sbjct  7328   TACTATTTCTAAAAGAAGGGGGACTGTGTGCCGCCCTAAAAGAAGAATGCTGTTTCTATG  7387

Query  10061  CTGACCATACTGGTGTGGTAAAAGAATCCATGGCAAAGGTGAGAGAAGGGTT--AGCTAA  10118
              | ||||| ||||| || |||| |||   |||||| ||| | |||||| || |  | || |
Sbjct  7388   CAGACCACACTGGCGTAGTAAGAGATAGCATGGCTAAGCTAAGAGAAAGGCTAAACCTGA  7447

Query  10119  GAGAAAACGGGAAAGGGAAGCTCAGGAGAA--CTGGTTTGAGGCTTGGTTTAACAGATCT  10176
              || ||||   |     |||  |||||| ||   ||||||||||    ||||||||| || 
Sbjct  7448   GACAAAAATTG--TTCGAA--TCAGGACAAGGGTGGTTTGAGGGACTGTTTAACAGGTCC  7503

Query  10177  CCTTGGCTCACCACCTTAGTATCTACCTTAGTGGGCCCAATTATCTTGCTTGTGCTTATT  10236
              || ||| |||| ||| |  |||| ||| |  |||||||  | ||  | ||| |  | || 
Sbjct  7504   CCATGGTTCACGACCCTGATATCCACCATTATGGGCCCTCTGATAGTACTTTTATTAATC  7563

Query  10237  CTAACCTTGGGCCCTTGCATATTAAACAAGCTT-ATTAATTTTGTAAAAGA  10286
              |||  | | || || |||||  | |||  ||||  |  | |||||||||||
Sbjct  7564   CTACTCCTCGGACCCTGCATTCTCAAC-CGCTTGGTCCAGTTTGTAAAAGA  7613


 Score = 59.9 bits (65),  Expect = 1e-05
 Identities = 100/143 (70%), Gaps = 4/143 (3%)
 Strand=Plus/Plus

Query  3918  CAGTACTGGCCTTTTTCTAGCAGTGATCTGTACAACTGGAAGGCTCAAAACCCTCCTTTT  3977
             ||||||||||| |||||   |  |||||| || ||||||||   | | |||||| | || 
Sbjct  1310  CAGTACTGGCCGTTTTCCTCCTCTGATCTATATAACTGGAAAAATAATAACCCTTCCTTC  1369

Query  3978  TCTGAGGACCC--GAAAGGCCTAACTGACCTGTTCGAGTCTGTCATGCACACACACAGTC  4035
             ||||| || ||  | ||    | |||| | |  ||||||||||| |   ||| |||   |
Sbjct  1370  TCTGAAGATCCAGGTAA--ATTGACTGCCTTAATCGAGTCTGTCCTCACCACCCACCAGC  1427

Query  4036  CCACTTGGGATGATTGCCAGCAG  4058
             | || ||||| || || ||||||
Sbjct  1428  CTACCTGGGACGACTGTCAGCAG  1450


 Score = 59.0 bits (64),  Expect = 1e-05
 Identities = 62/80 (78%), Gaps = 4/80 (5%)
 Strand=Plus/Plus

Query  4237  TCTACCGCCAGA--CTCTTATGGCAGGTCTCCGAGCGGCGGCACGCCGCCCCACCAATTT  4294
             |||| ||||||   ||||||  || ||||||| |   ||||  ||  |||| ||||||||
Sbjct  1613  TCTATCGCCAGTTGCTCTTA--GCGGGTCTCCAAAACGCGGGCCGAAGCCCTACCAATTT  1670

Query  4295  GGCCAAGGTAAAAGCTATAA  4314
             ||||||||||||||  ||||
Sbjct  1671  GGCCAAGGTAAAAGGAATAA  1690


 Score = 55.4 bits (60),  Expect = 1e-04
 Identities = 57/75 (76%), Gaps = 0/75 (0%)
 Strand=Plus/Plus

Query  3258  ACATTCTGCTCTGCAGAATGGCCTACTTTTAATGTGGGCTGGcccccccAGGGAACTTTT  3317
             || ||||||||||| || ||||| |||||  ||||||| ||||| |   | || ||||||
Sbjct  746   ACCTTCTGCTCTGCCGAGTGGCCAACTTTCGATGTGGGGTGGCCGCAAGATGGTACTTTT  805

Query  3318  TCCCTAGACATTATT  3332
                 | |||||||||
Sbjct  806   AATTTGGACATTATT  820


 Score = 41.0 bits (44),  Expect = 2.6
 Identities = 22/22 (100%), Gaps = 0/22 (0%)
 Strand=Plus/Plus

Query  2554  CATTTGGGGGCTCGTCCGGGAT  2575
             ||||||||||||||||||||||
Sbjct  142   CATTTGGGGGCTCGTCCGGGAT  163


>FR871849.1 PreXMRV-1 complete proviral genome
Length=8197

 Score = 353 bits (391),  Expect = 3e-94
 Identities = 1064/1622 (66%), Gaps = 42/1622 (3%)
 Strand=Plus/Plus

Query  5445  CAGTACCCCATGTCTGCAGAGGCGCGGAAAGGGATTGCCCCGCACATTAACCGTTTACTG  5504
             || |||||||||||   ||| ||  ||   ||||||   || |||||  |  |  |  ||
Sbjct  2783  CAATACCCCATGTCACAAGAAGCCAGGCTGGGGATTAAGCCCCACATACAGAGACTGTTG  2842

Query  5505  GAAGCTGGAATACTGAAACCTTGCCATTCTGCCTGGAACACCCCACTTCTCCCCGTTAAG  5564
             ||    |||||| ||  ||| ||||| | | ||||||| || || || || |||||||||
Sbjct  2843  GACCAGGGAATATTGGTACCCTGCCAGTATCCCTGGAATACACCCCTGCTGCCCGTTAAG  2902

Query  5565  AAACCGGGGGGAAAAGATTATAGGCCAGTCCAGGACTTGAGGGAAGTAAATAAGAGGGTT  5624
             ||||| |||   || ||||| ||||| ||||||||  |||| ||||| || ||| |||| 
Sbjct  2903  AAACCAGGGACTAATGATTACAGGCCTGTCCAGGATCTGAGAGAAGTCAACAAGCGGGTG  2962

Query  5625  GAAGACATCCATCCCACGGTCCCCAACCCTTATACCTTACTAAGTCACTTGCCCCCTTCA  5684
             || || ||||| ||||| |  ||||| ||||||| | |  |||||    | || || || 
Sbjct  2963  GAGGATATCCACCCCACCGGGCCCAATCCTTATAACCTCTTAAGTGGACTCCCTCCGTCC  3022

Query  5685  CATGTCTGGTATACTACCTTAGACCTAAAGGATGCGTTTTTTAGCATAGCCCTGGCACCC  5744
             ||    ||||| |||    | ||  |||||||||| |||||  || |    ||    |||
Sbjct  3023  CACCAGTGGTACACTGTGCTTGATTTAAAGGATGCCTTTTTCTGCCTGAGACTCCACCCC  3082

Query  5745  AGCAGCCAACACATTTTTGCCTTCGAATGGAATGATGGCAATACGGGAACCCCCGGGCAG  5804
             | ||| || |   | || ||||| || ||||  |||    | | ||||| | | || || 
Sbjct  3083  ACCAGTCAGCCTCTCTTCGCCTTTGAGTGGAGAGATCCAGAAATGGGAATCTCTGGACAA  3142

Query  5805  CTGACCTGGACTAGACTACCGCAAGGCTTCAAAAACTCTCCAACTCTGTTTAATGAAGCC  5864
              |||||||||| ||||| || || || |||||||||  ||| || |||||| |||| || 
Sbjct  3143  TTGACCTGGACCAGACTCCCACAGGGTTTCAAAAACAGTCCCACCCTGTTTGATGAGGCA  3202

Query  5865  CTAAATCAG-GATTTGGACTCGTTTCGCCAGAGCCATAATTCAG---TTACGCTCCTGCA  5920
             ||  | ||| ||  |||     ||   || || |||  |  |||   | |  || || ||
Sbjct  3203  CTGCA-CAGAGACCTGGCAGACTT---CCGGATCCAGCACCCAGACTTGATCCTGCTACA  3258

Query  5921  GTACGTAGATGACTTGCTTCTGGCAGCCCCCTCCGAAGCTGAATGCCGACAGGCCACTGG  5980
             ||||||||||||||| || ||||| ||  | ||||||   || |||| ||| |  ||| |
Sbjct  3259  GTACGTAGATGACTTACTGCTGGCCGCTACTTCCGAACTAGACTGCCAACAAGGTACTCG  3318

Query  5981  AGACCTCCTCCAGGAGCTGGGGCAGTTGGGCTATCGGGCCAGTGCAAAGAAGGCTCAAAT  6040
              | ||| || ||    || ||| |  | || || ||||||   || ||||| || |||||
Sbjct  3319  GGCCCTACTACAAACCCTAGGGGACCTCGGATACCGGGCCTCGGCCAAGAAAGCCCAAAT  3378

Query  6041  ATGCAGGCAAACA-GTCACCTACCTGGGGTATAAACTAAAAGAAGGAGCCAGATGGCTGA  6099
              |||  | ||||| ||||  |||||||||||    || |  || ||    ||||||||||
Sbjct  3379  CTGCCAG-AAACAGGTCAAATACCTGGGGTACCTTCTGAGGGAGGGTCAGAGATGGCTGA  3437

Query  6100  CAGAGGCCATGAAAGAGACTATTCTTAGACTTCCAGTCCCGACCTCAGCACGAGAGGTCC  6159
             | ||||| |  ||||||||| |  |  | |  || || || |   |  | ||| |  |  
Sbjct  3438  CTGAGGCTAGAAAAGAGACTGTGATGGGGCAACCCGTTCCAAAGACTCCTCGACAACTAA  3497

Query  6160  GTGAGTTTTTAGGGACGACAGGCTACTGCCGGCTGTGGATTTTGGGGTATGCTGAAATAG  6219
             | |||||  |||||||| |||||| |||||| || |||||    |||| ||| ||||| |
Sbjct  3498  GGGAGTTCCTAGGGACGGCAGGCTTCTGCCGCCTCTGGATCCCTGGGTTTGCGGAAATGG  3557

Query  6220  CAAAACCTCTGTATGAGGCAACCAAGGATAAGGTCCCT-TGGGCCTGGGGGTCAGACCAA  6278
             |    ||  | ||   |   ||||| ||   || | || |     |||||  |||| || 
Sbjct  3558  CGGCCCCCTTATACCCGCTCACCAA-GACTGGGACTCTGTTTAAGTGGGGCCCAGATCAG  3616

Query  6279  CAGAAGGCCTACGATGAACTCAAGGTCGCTCTCCTAAGAGCCCCGGCTCTGGCATTGCCA  6338
             |||| ||||||  | ||| ||||    || ||||| |  ||||| || |||| |||||||
Sbjct  3617  CAGAGGGCCTATCAAGAAATCAAACAGGCCCTCCTGACGGCCCCCGCCCTGGGATTGCCA  3676

Query  6339  GACCCCCTGAAGCCCTTCACTCTCTTTGTTGATGAGAGGAGGGGAATAGCGAAAGGGGTG  6398
             |||      ||||||||    || ||||| ||||| | |  |||    || |||||||| 
Sbjct  3677  GACTTGACCAAGCCCTTTGAACTTTTTGTCGATGAAAAGCAGGGCTACGCCAAAGGGGTC  3736

Query  6399  CTAATGCAGCGTCTGGGGCCCTGGAAACGCCCGGTTGCCTATTTATCCAAGAAGCTAGAT  6458
             |||| ||||   ||||| || |||   || || || |||||  | ||||| ||||| || 
Sbjct  3737  CTAACGCAGAAACTGGGACCTTGGCGCCGGCCTGTGGCCTACCTGTCCAAAAAGCTGGAC  3796

Query  6459  CCAGTTGCAGCAGGATGGCCCCCGTGCTTAAGGATCATTGCGGCAGTAGCCCTAATGGTG  6518
             ||||| ||||| || |||||||| |||||| ||||  | || ||  | ||| |  ||   
Sbjct  3797  CCAGTGGCAGCCGGGTGGCCCCCCTGCTTACGGATGGTAGCAGCCATTGCCGTTCTGACA  3856

Query  6519  AAGGATGCTGATAAACTCACTTTTGGGCAACATCTGAAGGTAGTAACCCCCCATGCGATC  6578
             |||||||| |  ||||| ||  | || || |   |     |  |  ||||||||||| | 
Sbjct  3857  AAGGATGCAGGCAAACTAACGATGGGACAGCCGTTAGTCATCTTGGCCCCCCATGCGGTA  3916

Query  6579  GAGGGGGTCCTGAAATATCCTCCTGGTAGGTGGATGACTAATGCCCGACTAACACATTAC  6638
             || |   |  | ||| | || ||||   | ||| |  | ||||||||  | || || || 
Sbjct  3917  GAAGCACTGGTCAAACAACCCCCTGACCGTTGGCTATCCAATGCCCGCATGACCCACTAT  3976

Query  6639  CAAGGACTCTTGCTAGATGCACCCCGGATCATCTTCGCTGAAC--CCACCGCTCTGAATC  6696
             || | | |  | || ||| ||  |||| |    ||||  || |       || || || |
Sbjct  3977  CAGGCAATGCTCCTGGATACAGACCGGGTTCAGTTCG--GACCGGTGGTGGCCCTCAACC  4034

Query  6697  CAGCCACCCTGCTGCCGACCCCGGATCTGAGAGCTCCCCTGCATGACTGCCAAGAGATCA  6756
             | ||||||||||| ||    |||||   |  ||| |||   ||||||||||  |||||| 
Sbjct  4035  CGGCCACCCTGCTCCCCCTACCGGAAAAGGAAGCCCCC---CATGACTGCCTCGAGATCT  4091

Query  6757  TGGCAGAAGTCACCCAGGTGC-GCCCCGACCTCCAGGACACCGCACTACCCA-ACAGTGA  6814
             |||| | || | | | |   | | || ||||||  |||| | || |  |||| ||  |||
Sbjct  4092  TGGCTG-AGACGCACGGAACCAGACCGGACCTCACGGAC-CAGCCCATCCCAGACGCTGA  4149

Query  6815  GTTGGTATGGTACACTGATGGAAGCAGCTTCGTTATAGATGGTGTGCGGAGGGCAGGCGC  6874
              |     |||||||| ||||||||||||||| |   ||| ||    ||||| || || ||
Sbjct  4150  TTACACTTGGTACACAGATGGAAGCAGCTTCCTACAAGAAGGACAACGGAGAGCTGGAGC  4209

Query  6875  AGCGGTG-----GTAGACCAAGGGGGAAACATCATTTGG--AATGCCTCGCTTTCCCCGG  6927
             |||||||       ||||| |||        | || |||   | | ||  ||  |  | |
Sbjct  4210  AGCGGTGACTACTGAGACCGAGG--------TAATCTGGGCGAGGGCT--CTGCCGGCTG  4259

Query  6928  GGACATCAGCACAGAAGGCCGAACTGATCGCGCTGGCGGAGGCGCTGGAACGGGCCGAAG  6987
             | ||||| || ||    ||||||||||| || ||  |  | ||  |  |   ||| ||||
Sbjct  4260  GAACATCCGCCCAACGAGCCGAACTGATAGCACTCACCCAAGCCTTAAAGATGGCAGAAG  4319

Query  6988  G-GAGACGAGTGACTGTCTACACCGATAGCCGCTACGCCTTTGGCACTGTCCATGTGCAT  7046
             |  ||| |  | | ||| ||||| ||||||||||| ||||| | ||| | |||||| |||
Sbjct  4320  GTAAGAAG-CTAAATGTTTACACTGATAGCCGCTATGCCTTCGCCACGGCCCATGTCCAT  4378

Query  7047  GG  7048
             ||
Sbjct  4379  GG  4380


 Score = 220 bits (243),  Expect = 5e-54
 Identities = 329/464 (71%), Gaps = 5/464 (1%)
 Strand=Plus/Plus

Query  7637  TTGGGAAGTGGATTTTACTGAGGTAAAGCCTGGGAGGTATGGGTATAAGTACTTGCTAGT  7696
             ||||||||| ||||| || || |||||||| ||   ||||||||| |||||| | |||||
Sbjct  4972  TTGGGAAGTTGATTTCACGGAAGTAAAGCCAGGACTGTATGGGTACAAGTACCTCCTAGT  5031

Query  7697  AATGGTTGACACATTTTCGGGCTGGGTGGAAGCCTTCCCCACGAAACGGGAGACTGCCCA  7756
               | || ||||| || || |||||||| || || ||||| || || ||||| |||||| |
Sbjct  5032  GTTTGTAGACACCTTCTCTGGCTGGGTAGAGGCATTCCCGACCAAGCGGGAAACTGCCAA  5091

Query  7757  AGTGGTTGCTAAGGCATTACTAGAAGAAATTATTCCCAGATATGGGGTTCCTGAGGTTTT  7816
              || ||  | ||     |  ||||||| ||| |||| |||| |||  | ||  |||| ||
Sbjct  5092  GGTCGTGTCCAAAAAGCTGTTAGAAGACATTTTTCCGAGATTTGGAATGCCGCAGGTATT  5151

Query  7817  AGGCTCCGATAACGGCCCAGCTTTCATCAGTAACGTCCTACAGGGACTAGCCCGAGCGA-  7875
              || || |||||||| || || |||  |    | ||    |||  | | ||| ||   | 
Sbjct  5152  GGGATCTGATAACGGGCCTGCCTTCGCCTCCCAGGTAAGTCAGTCAGTGGCC-GATTTAC  5210

Query  7876  TAGGGATCAATTGGAAGTTACATTGTGAATATAATCCCCAGAGCTCAGGGCAGGTAGAGA  7935
             | |||||| ||||||||||||||||||  ||||  |||||||| ||||| |||||||| |
Sbjct  5211  TGGGGATCGATTGGAAGTTACATTGTGCTTATAGACCCCAGAGTTCAGGACAGGTAGAAA  5270

Query  7936  GAATGAATCGGACTCTAAAGGAGACCTTGTCCAAACTAGCCATCGAGACTGGC---GGGG  7992
             |||||||| | ||  | |||||||| ||| ||||| || |  | |   |||||    | |
Sbjct  5271  GAATGAATAGAACAATTAAGGAGACTTTGACCAAATTAACGCTTGCATCTGGCACTAGAG  5330

Query  7993  ACTGGGTGACCCTCTTACCCTATGCCATCTTCCGGGTCCGGAACTCACCATATGTACATG  8052
             |||||||   |||  | ||||  ||| ||| ||| | ||||||  | ||       || |
Sbjct  5331  ACTGGGTACTCCTACTCCCCTTAGCCCTCTACCGAGCCCGGAATACTCCGGGCCCCCACG  5390

Query  8053  GTTTGACACCTTTCGAAATTCTGTATGGGGCACCACCCCCCATT  8096
             |  |||| || |  |||||||||||||||||||| || ||| ||
Sbjct  5391  GACTGACTCCGTATGAAATTCTGTATGGGGCACCCCCGCCCCTT  5434


 Score = 142 bits (157),  Expect = 1e-30
 Identities = 246/351 (70%), Gaps = 10/351 (3%)
 Strand=Plus/Plus

Query  9941   TAGAGAAGTCGCTCACCTCTCTATCCGAGGTAGTACTCCAGAATAGAAGAGGACTTGATT  10000
              |||| || || || |||||  ||||||||||||| || || ||  |||||||  | || |
Sbjct  7268   TAGAAAAATCCCTGACCTCGTTATCCGAGGTAGTCCTGCAAAACCGAAGAGGGTTAGACT  7327

Query  10001  TGTTGTTCCTCCAACAAGGGGGACTGTGTGCCGCGCTGGGGGAGGAATGTTGTTTTTATG  10060
              |  | || ||  || ||||||||||||||||||| ||    || ||||| ||||| ||||
Sbjct  7328   TACTATTTCTAAAAGAAGGGGGACTGTGTGCCGCCCTAAAAGAAGAATGCTGTTTCTATG  7387

Query  10061  CTGACCATACTGGTGTGGTAAAAGAATCCATGGCAAAGGTGAGAGAAGGGTT--AGCTAA  10118
              | ||||| ||||| || |||| |||   |||||| ||| | |||||| || |  | || |
Sbjct  7388   CAGACCACACTGGCGTAGTAAGAGATAGCATGGCTAAGCTAAGAGAAAGGCTAAACCTGA  7447

Query  10119  GAGAAAACGGGAAAGGGAAGCTCAGGAGAA--CTGGTTTGAGGCTTGGTTTAACAGATCT  10176
              || ||||   |     |||  |||||| ||   ||||||||||    ||||||||| || 
Sbjct  7448   GACAAAAATTG--TTCGAA--TCAGGACAAGGGTGGTTTGAGGGACTGTTTAACAGGTCC  7503

Query  10177  CCTTGGCTCACCACCTTAGTATCTACCTTAGTGGGCCCAATTATCTTGCTTGTGCTTATT  10236
              || ||| |||| ||| |  |||| ||| |  |||||||  | ||  | ||| |  | || 
Sbjct  7504   CCATGGTTCACGACCCTGATATCCACCATTATGGGCCCTCTGATAGTACTTTTATTAATC  7563

Query  10237  CTAACCTTGGGCCCTTGCATATTAAACAAGCTT-ATTAATTTTGTAAAAGA  10286
              |||  | | || || |||||  | |||  ||||  |  | |||||||||||
Sbjct  7564   CTACTCCTCGGACCCTGCATTCTCAAC-CGCTTGGTCCAGTTTGTAAAAGA  7613


 Score = 59.9 bits (65),  Expect = 1e-05
 Identities = 100/143 (70%), Gaps = 4/143 (3%)
 Strand=Plus/Plus

Query  3918  CAGTACTGGCCTTTTTCTAGCAGTGATCTGTACAACTGGAAGGCTCAAAACCCTCCTTTT  3977
             ||||||||||| |||||   |  |||||| || ||||||||   | | |||||| | || 
Sbjct  1310  CAGTACTGGCCGTTTTCCTCCTCTGATCTATATAACTGGAAAAATAATAACCCTTCCTTC  1369

Query  3978  TCTGAGGACCC--GAAAGGCCTAACTGACCTGTTCGAGTCTGTCATGCACACACACAGTC  4035
             ||||| || ||  | ||    | |||| | |  ||||||||||| |   ||| |||   |
Sbjct  1370  TCTGAAGATCCAGGTAA--ATTGACTGCCTTAATCGAGTCTGTCCTCACCACCCACCAGC  1427

Query  4036  CCACTTGGGATGATTGCCAGCAG  4058
             | || ||||| || || ||||||
Sbjct  1428  CTACCTGGGACGACTGTCAGCAG  1450


 Score = 59.0 bits (64),  Expect = 1e-05
 Identities = 62/80 (78%), Gaps = 4/80 (5%)
 Strand=Plus/Plus

Query  4237  TCTACCGCCAGA--CTCTTATGGCAGGTCTCCGAGCGGCGGCACGCCGCCCCACCAATTT  4294
             |||| ||||||   ||||||  || ||||||| |   ||||  ||  |||| ||||||||
Sbjct  1613  TCTATCGCCAGTTGCTCTTA--GCGGGTCTCCAAAACGCGGGCCGAAGCCCTACCAATTT  1670

Query  4295  GGCCAAGGTAAAAGCTATAA  4314
             ||||||||||||||  ||||
Sbjct  1671  GGCCAAGGTAAAAGGAATAA  1690


 Score = 55.4 bits (60),  Expect = 1e-04
 Identities = 57/75 (76%), Gaps = 0/75 (0%)
 Strand=Plus/Plus

Query  3258  ACATTCTGCTCTGCAGAATGGCCTACTTTTAATGTGGGCTGGcccccccAGGGAACTTTT  3317
             || ||||||||||| || ||||| |||||  ||||||| ||||| |   | || ||||||
Sbjct  746   ACCTTCTGCTCTGCCGAGTGGCCAACTTTCGATGTGGGGTGGCCGCAAGATGGTACTTTT  805

Query  3318  TCCCTAGACATTATT  3332
                 | |||||||||
Sbjct  806   AATTTGGACATTATT  820


 Score = 41.0 bits (44),  Expect = 2.6
 Identities = 22/22 (100%), Gaps = 0/22 (0%)
 Strand=Plus/Plus

Query  2554  CATTTGGGGGCTCGTCCGGGAT  2575
             ||||||||||||||||||||||
Sbjct  142   CATTTGGGGGCTCGTCCGGGAT  163


>NC_001819.1 Rauscher murine leukemia virus, complete genome
Length=8282

 Score = 345 bits (382),  Expect = 5e-92
 Identities = 677/992 (68%), Gaps = 18/992 (2%)
 Strand=Plus/Plus

Query  5511  GGAATACTGAAACCTTGCCATTCTGCCTGGAACACCCCACTTCTCCCCGTTAAGAAACCG  5570
             |||||||||  ||| ||||| ||  |||||||||| || || || |||||||||||||| 
Sbjct  2848  GGAATACTGGTACCCTGCCAGTCCCCCTGGAACACGCCCCTGCTACCCGTTAAGAAACCA  2907

Query  5571  GGGGGAAAAGATTATAGGCCAGTCCAGGACTTGAGGGAAGTAAATAAGAGGGTTGAAGAC  5630
             |||    | ||||||||||| ||||||||  |||| ||||| || ||| |||| ||||||
Sbjct  2908  GGGACTCATGATTATAGGCCCGTCCAGGATCTGAGAGAAGTCAACAAGCGGGTGGAAGAC  2967

Query  5631  ATCCATCCCACGGTCCCCAACCCTTATACCTTACTAAGTCACTTGCCCCCTTCACATGTC  5690
             ||||| ||||| || ||||||||||| | | |  | ||     | || || || ||    
Sbjct  2968  ATCCACCCCACCGTGCCCAACCCTTACAACCTCTTGAGCGGGCTCCCACCGTCCCACCAG  3027

Query  5691  TGGTATACTACCTTAGACCTAAAGGATGCGTTTTTTAGCATAGCCCTGGCACCCAGCAGC  5750
             ||||| |||    | ||  |||| ||||| |||||  || |    ||    |||| ||| 
Sbjct  3028  TGGTACACTGTGCTTGATTTAAAAGATGCTTTTTTCTGCCTGAGACTCCACCCCACCAGT  3087

Query  5751  CAACACATTTTTGCCTTCGAATGGAATGATGGCAATACGGGAACCCCCGGGCAGCTGACC  5810
             ||     | || ||||| || ||||  |||    | | ||||| | | || ||  | |||
Sbjct  3088  CAGTCTCTCTTCGCCTTTGAGTGGAGAGATCCAGAGATGGGAATCTCAGGACAATTAACC  3147

Query  5811  TGGACTAGACTACCGCAAGGCTTCAAAAACTCTCCAACTCTGTTTAATGAAGCCCTAAAT  5870
             ||||| ||||| || || || |||||||||  ||| || |||||| ||||||||||  | 
Sbjct  3148  TGGACCAGACTCCCACAGGGGTTCAAAAACAGTCCCACCCTGTTTGATGAAGCCCTGCA-  3206

Query  5871  CAGGATTTGGACTCG----TTTCGCCAGAGCCATAATTCAG---TTACGCTCCTGCAGTA  5923
             ||||    |  ||||     ||  || || |||  |  |||   | |  || || |||||
Sbjct  3207  CAGG----GACCTCGCAGACTT--CCGGATCCAGCACCCAGACCTGATCCTGCTCCAGTA  3260

Query  5924  CGTAGATGACTTGCTTCTGGCAGCCCCCTCCGAAGCTGAATGCCGACAGGCCACTGGAGA  5983
              ||||||||||| || ||||| ||| | || ||   ||| || | ||| |  ||  | | 
Sbjct  3261  TGTAGATGACTTACTGCTGGCCGCCACTTCTGAGCTTGACTGTCAACAAGGTACGCGGGC  3320

Query  5984  CCTCCTCCAGGAGCTGGGGCAGTTGGGCTATCGGGCCAGTGCAAAGAAGGCTCAAATATG  6043
             |||  | ||    || ||| |  | || |||||||||   || ||||| || ||||| ||
Sbjct  3321  CCTGTTACAAACCCTAGGGGACCTCGGATATCGGGCCTCGGCCAAGAAAGCCCAAATTTG  3380

Query  6044  CAGGCAAACA-GTCACCTACCTGGGGTATAAACTAAAAGAAGGAGCCAGATGGCTGACAG  6102
             |  | ||||| ||||  || |||||||||   |||||||| ||    ||||||||||| |
Sbjct  3381  CCAG-AAACAGGTCAAGTATCTGGGGTATCTTCTAAAAGAGGGTCAGAGATGGCTGACTG  3439

Query  6103  AGGCCATGAAAGAGACTATTCTTAGACTTCCAGTCCCGACCTCAGCACGAGAGGTCCGTG  6162
             ||||||  ||||||||| |  |  | |  ||    ||||   |  | ||| |  |  | |
Sbjct  3440  AGGCCAGAAAAGAGACTGTGATGGGGCAGCCTACTCCGAAGACCCCTCGACAACTAAGGG  3499

Query  6163  AGTTTTTAGGGACGACAGGCTACTGCCGGCTGTGGATTTTGGGGTATGCTGAAATAGCAA  6222
             ||||  |||||||| |||||| ||| || || |||||    |||| ||| ||||| ||| 
Sbjct  3500  AGTTCCTAGGGACGGCAGGCTTCTGTCGCCTCTGGATCCCTGGGTTTGCAGAAATGGCAG  3559

Query  6223  AACCTCTGTATGAGGCAACCAAGGATAAGGTCCCT-TGGGCCTGGGGGTCAGACCAACAG  6281
               ||  ||||       |||||  |   || | || |     |||||  ||||||| || 
Sbjct  3560  CCCCCTTGTACCCTCTCACCAA-AACGGGGACTCTGTTTAATTGGGGCCCAGACCAGCAA  3618

Query  6282  AAGGCCTACGATGAACTCAAGGTCGCTCTCCTAAGAGCCCCGGCTCTGGCATTGCCAGAC  6341
             ||||||||| | ||  |||||   |||||| |||  ||||| || |||| ||||||||||
Sbjct  3619  AAGGCCTACCAAGAGATCAAGCAGGCTCTCTTAACTGCCCCTGCCCTGGGATTGCCAGAC  3678

Query  6342  CCCCTGAAGCCCTTCACTCTCTTTGTTGATGAGAGGAGGGGAATAGCGAAAGGGGTGCTA  6401
                   |||||||||   || |||||||| |||| |  |||    || ||||| || |||
Sbjct  3679  TTGACTAAGCCCTTCGAACTTTTTGTTGACGAGAAGCAGGGCTACGCCAAAGGTGTCCTA  3738

Query  6402  ATGCAGCGTCTGGGGCCCTGGAAACGCCCGGTTGCCTATTTATCCAAGAAGCTAGATCCA  6461
             | |||    |||||||| |||   || ||||| |||||  | ||||| |||||||| |||
Sbjct  3739  ACGCAAAAACTGGGGCCTTGGCGTCGGCCGGTGGCCTACCTGTCCAAAAAGCTAGACCCA  3798

Query  6462  GTTGCAGCAGGATGGCCCCCGTGCTTAAGGAT  6493
             || || || || |||||||| ||| || ||||
Sbjct  3799  GTGGCCGCTGGGTGGCCCCCTTGCCTACGGAT  3830


 Score = 177 bits (195),  Expect = 5e-41
 Identities = 321/464 (69%), Gaps = 7/464 (2%)
 Strand=Plus/Plus

Query  7638  TGGGAAGTGGATTTTACTGAGGTAAAGCCTGGGAGGTATGGGTATAAGTACTTGCTAGTA  7697
             |||||| | ||||| ||||| |||||||||||   |||||||||||| ||  |  |||| 
Sbjct  4972  TGGGAAATTGATTTCACTGAAGTAAAGCCTGGCCTGTATGGGTATAAATATCTTTTAGTT  5031

Query  7698  ATGGTTGACACATTTTCGGGCTGGGTGGAAGCCTTCCCCACGAAACGGGAGACTGCCCAA  7757
              | || ||||| || || || ||| | ||||| ||||| || ||     | |||||| ||
Sbjct  5032  TTTGTAGACACCTTCTCTGGATGGATAGAAGCTTTCCCAACCAAGAAAAAAACTGCCAAA  5091

Query  7758  GTGGTTGCTAAGGCATTACTAGAAGAAATTATTCCCAGATATGGGGTTCCTGAGGTTTTA  7817
             || ||  | |||    |||||||||||||  | |||||||  ||  | ||  |||| || 
Sbjct  5092  GTTGTAACCAAGAAGCTACTAGAAGAAATCTTCCCCAGATTCGGCATGCCACAGGTATTG  5151

Query  7818  GGCTCCGATAACGGCCCAGCTTTCATCAGTAACGTCCTACAGGGACTAGCCCGAGCGA-T  7876
             ||  |||| || || || || ||| ||   || ||    |||  | ||| ||||   | |
Sbjct  5152  GGAACCGACAATGGGCCTGCCTTCGTCTCCAAGGTAAGTCAGACAGTAG-CCGATTTACT  5210

Query  7877  AGGGATCAATTGGAAGTTACATTGTGAATATAATCCCCAGAGCTCAGGGCAGGTAGAGAG  7936
              ||| |  |||||||  |||||||||  || |  |||||||| ||||| |||||||| ||
Sbjct  5211  GGGGGTTGATTGGAAACTACATTGTGCTTACAGACCCCAGAGTTCAGGTCAGGTAGAAAG  5270

Query  7937  AATGAATCGGACTCTAAAGGAGACCTTGTCCAAACTAGCCATCGAGACTGGC---GGGGA  7993
             ||||||| ||||  | |||||||| ||  | ||| |  |  | |  ||||||    ||||
Sbjct  5271  AATGAATAGGACAATCAAGGAGACTTTAACTAAATTGACGCTTGCAACTGGCTCTAGGGA  5330

Query  7994  CTGGGTGACCCT-CTTACCCTATGCCATCTTCCGGGTCCGGAACTCACCATATGTACATG  8052
             |||||||  ||| ||| ||||| ||| | |  || | ||| ||| | ||       ||||
Sbjct  5331  CTGGGTGCTCCTGCTTCCCCTA-GCCCTGTATCGAGCCCGCAACACGCCGGGCCCCCATG  5389

Query  8053  GTTTGACACCTTTCGAAATTCTGTATGGGGCACCACCCCCCATT  8096
             || | || || |  |||||  | ||||||||||| || ||| ||
Sbjct  5390  GTCTCACCCCATATGAAATCTTATATGGGGCACCCCCGCCCCTT  5433


 Score = 126 bits (139),  Expect = 8e-26
 Identities = 254/371 (68%), Gaps = 12/371 (3%)
 Strand=Plus/Plus

Query  9922   GAAACCTCGATTAGTCATTTAGAGAAGTCGCTCACCTCTCTATCCGAGGTAGTACTCCAG  9981
              ||||  || |||| | |  |||| ||||| || || ||  | || ||||| ||||| |||
Sbjct  7362   GAAAAGTCAATTACTAACCTAGAAAAGTCTCTTACTTCGTTGTCTGAGGTTGTACTGCAG  7421

Query  9982   AATAGAAGAGGACTTGATTTGTTGTTCCTCCAACAAGGGGGACTGTGTGCCGCGCTGGGG  10041
              ||| || |||| || ||  ||||||||||  || |||| ||||||||||| || ||    
Sbjct  7422   AATCGACGAGGCCTAGACCTGTTGTTCCTAAAAGAAGGAGGACTGTGTGCTGCCCTAAAA  7481

Query  10042  GAGGAATGTTGTTTTTATGCTGACCATACTGGTGTGGTAAAAGAATCCATGGCAAAGGTG  10101
              || ||||||||||| |||||||||||||| ||  | |||| |||    ||||| ||  | 
Sbjct  7482   GAAGAATGTTGTTTCTATGCTGACCATACAGGCCTAGTAAGAGATAGTATGGCCAAATTA  7541

Query  10102  AGAGAAGGGTTAGCTAAGAG---AAAAC-GGGAAAGGGAAGCTCAGGAGAACTGGTTTGA  10157
              |||||  |  |  || ||||   |||||      ||   |||  ||||    ||||| ||
Sbjct  7542   AGAGAGAGACTCACTCAGAGACAAAAACTATTTGAGTCGAGCCAAGGA----TGGTTCGA  7597

Query  10158  GGCTTGGTTTAACAGATCTCCTTGGCTCACCACCTTAGTATCTACCTTAGTGGGCCCAAT  10217
               |  | |||||||||||| || ||| | ||||| ||  |||| ||| |  |||| ||  |
Sbjct  7598   AGGATTGTTTAACAGATCCCCCTGGTTTACCACGTTGATATCCACCATCATGGGGCCTCT  7657

Query  10218  TATCTTGCTTGTGCTTATTCTAACCTTGGGCCCTTGCA-TATTAAACAAGCTTA-TTAAT  10275
               ||  | ||  | || |||||    || || || |||| | |||| |  | ||| || | 
Sbjct  7658   CATTATACTCCTACTAATTCTGCTTTTTGGACCCTGCATTCTTAATC--GATTAGTTCAA  7715

Query  10276  TTTGTAAAAGA  10286
              ||||| |||||
Sbjct  7716   TTTGTTAAAGA  7726


 Score = 72.5 bits (79),  Expect = 2e-09
 Identities = 62/77 (81%), Gaps = 0/77 (0%)
 Strand=Plus/Plus

Query  3257  TACATTCTGCTCTGCAGAATGGCCTACTTTTAATGTGGGCTGGcccccccAGGGAACTTT  3316
             |||||||||||||||||||||||| || || || || || ||||| |   | || |||||
Sbjct  726   TACATTCTGCTCTGCAGAATGGCCAACCTTCAACGTCGGATGGCCACGAGACGGCACTTT  785

Query  3317  TTCCCTAGACATTATTA  3333
             |  || |||||||||||
Sbjct  786   TAACCCAGACATTATTA  802


 Score = 71.6 bits (78),  Expect = 2e-09
 Identities = 272/421 (65%), Gaps = 16/421 (4%)
 Strand=Plus/Plus

Query  3918  CAGTACTGGCCTTTTTCTAGCAGTGATCTGTACAACTGGAAGGCTCAAAACCCTCCTTTT  3977
             || |||||||| |||||   |  ||| || || ||||||||   | | |||||  |||| 
Sbjct  1294  CAATACTGGCCATTTTCCTCCTCTGACCTCTATAACTGGAAAAATAATAACCCCTCTTTC  1353

Query  3978  TCTGAGGACCCGAAAGGCCTAACTGACC----TGTTCGAGTCTGTCATGCACACACA-CA  4032
             || ||||||||   |||   || ||||     || ||||||| ||  | |  || || ||
Sbjct  1354  TCCGAGGACCC---AGGTA-AATTGACAGCTTTGATCGAGTCCGTTCTCCTTACTCATCA  1409

Query  4033  GTCCCACTTGGGATGATTGCCAGCAGCTTCTTAAGACCTTATTCACCACCGAGGAGCGCG  4092
             | |||||||||||||| ||||| |||||  |   |||| |  | ||    || ||     
Sbjct  1410  G-CCCACTTGGGATGACTGCCAACAGCTATTAGGGACCCTGCTGACGGGAGAAGAAAAAC  1468

Query  4093  AGCGAATCCTCACCGAGGCCAGAAAAAATGTCCCCGGCGACAACGGAAGACCCACGACCT  4152
             ||||| | |||   |||||| ||||    || |  || ||  ||||| | || ||     
Sbjct  1469  AGCGAGTGCTCCTAGAGGCCCGAAAGGCGGTTCGAGGAGAGGACGGACGCCCAACTCAGC  1528

Query  4153  TGCCGAACCTGATAGATGAGCGCTTTCCCCTGAATAGACCGGATTGGGACTTTGGGAACG  4212
             |||| ||    ||  ||||    |||||| || |  | || || |||||||     | | 
Sbjct  1529  TGCCCAATGACATTAATGATGCTTTTCCCTTGGAACGTCCCGACTGGGACTACAACACCC  1588

Query  4213  CAGAAGGTAGGGAGCGTCTCCGAGT---CTACCGCCAGACTCTTATGGCAGGTCTCCGAG  4269
              |  ||||||| |    | || |||   ||| ||||||   ||  | || ||||||| | 
Sbjct  1589  AACGAGGTAGGAA---CCACCTAGTCCACTATCGCCAGTTGCTCCTAGCGGGTCTCCAAA  1645

Query  4270  CGGCGGCACGCCGCCCCACCAATTTGGCCAAGGTAAAAGCTATAATGCAAGGGGATAATG  4329
               ||||   |  |||||||||||||||||||||||||||  ||||  || ||   |||||
Sbjct  1646  ACGCGGGCAGAAGCCCCACCAATTTGGCCAAGGTAAAAGGGATAACCCAGGGACCTAATG  1705

Query  4330  A  4330
             |
Sbjct  1706  A  1706


 Score = 41.0 bits (44),  Expect = 2.6
 Identities = 22/22 (100%), Gaps = 0/22 (0%)
 Strand=Plus/Plus

Query  2554  CATTTGGGGGCTCGTCCGGGAT  2575
             ||||||||||||||||||||||
Sbjct  141   CATTTGGGGGCTCGTCCGGGAT  162


>NC_029853.1 Mus musculus mobilized endogenous polytropic provirus 
clone 15 truncated gag-pol polyprotein (gag) and envelope 
protein (env) genes, complete cds
Length=8183

 Score = 343 bits (379),  Expect = 6e-91
 Identities = 677/990 (68%), Gaps = 14/990 (1%)
 Strand=Plus/Plus

Query  5511  GGAATACTGAAACCTTGCCATTCTGCCTGGAACACCCCACTTCTCCCCGTTAAGAAACCG  5570
             |||||||||  ||| ||||| ||  |||||||||| || || || |||||||||||||| 
Sbjct  2740  GGAATACTGGTACCCTGCCAGTCCCCCTGGAACACGCCCCTGCTACCCGTTAAGAAACCA  2799

Query  5571  GGGGGAAAAGATTATAGGCCAGTCCAGGACTTGAGGGAAGTAAATAAGAGGGTTGAAGAC  5630
             |||   || ||||||||||| ||||||||  |||| ||||| || ||| |||| ||||||
Sbjct  2800  GGGACTAATGATTATAGGCCTGTCCAGGATCTGAGAGAAGTCAACAAGCGGGTGGAAGAC  2859

Query  5631  ATCCATCCCACGGTCCCCAACCCTTATACCTTACTAAGTCACTTGCCCCCTTCACATGTC  5690
             ||||| ||||| || ||||||||||| | | |  | ||     | || || || ||    
Sbjct  2860  ATCCACCCCACCGTGCCCAACCCTTACAACCTCTTGAGCGGGCTCCCACCGTCCCACCAG  2919

Query  5691  TGGTATACTACCTTAGACCTAAAGGATGCGTTTTTTAGCATAGCCCTGGCACCCAGCAGC  5750
             ||||| |||    | ||  |||||||||| |||||  || |    ||    |||| ||| 
Sbjct  2920  TGGTACACTGTGCTTGATTTAAAGGATGCCTTTTTCTGCCTGAGACTCCACCCCACCAGT  2979

Query  5751  CAACACATTTTTGCCTTCGAATGGAATGATGGCAATACGGGAACCCCCGGGCAGCTGACC  5810
             || |   | || ||||| || ||||  |||    | | ||||| | | || ||  |||||
Sbjct  2980  CAGCCTCTCTTCGCCTTTGAGTGGAGAGATCCAGAGATGGGAATCTCAGGACAATTGACC  3039

Query  5811  TGGACTAGACTACCGCAAGGCTTCAAAAACTCTCCAACTCTGTTTAATGAAGCCCTAAAT  5870
             ||||| ||||| || || || |||||||||  ||| || |||||| |||| || ||  | 
Sbjct  3040  TGGACCAGACTCCCACAGGGTTTCAAAAACAGTCCCACCCTGTTTGATGAGGCACTGCA-  3098

Query  5871  CAG-GATTTGGACTCGTTTCGCCAGAGCCATAATTCAG---TTACGCTCCTGCAGTACGT  5926
             ||| ||  | |     ||   || || |||  |  |||   | |  || || ||||||||
Sbjct  3099  CAGAGACCTAGCAGACTT---CCGGATCCAGCACCCAGACTTGATCCTGCTACAGTACGT  3155

Query  5927  AGATGACTTGCTTCTGGCAGCCCCCTCCGAAGCT-GAATGCCGACAGGCCACTGGAGACC  5985
              |||||||| || ||||| ||| | || | |||| || |||| ||| |  ||| | | ||
Sbjct  3156  GGATGACTTACTGCTGGCCGCCACTTCTG-AGCTCGACTGCCAACAAGGTACTCGGGCCC  3214

Query  5986  TCCTCCAGGAGCTGGGGCAGTTGGGCTATCGGGCCAGTGCAAAGAAGGCTCAAATATGCA  6045
             |  | ||    || ||| |  | || |||||||||   || ||||| || ||||| ||| 
Sbjct  3215  TGTTACAAACCCTAGGGAACCTCGGGTATCGGGCCTCGGCCAAGAAAGCCCAAATTTGCC  3274

Query  6046  GGCAAACA-GTCACCTACCTGGGGTATAAACTAAAAGAAGGAGCCAGATGGCTGACAGAG  6104
              | ||||| ||||  || |||||||||   |||||||| ||    ||||||||||| | |
Sbjct  3275  AG-AAACAGGTCAAGTATCTGGGGTATCTTCTAAAAGAGGGTCAGAGATGGCTGACTGGG  3333

Query  6105  GCCATGAAAGAGACTATTCTTAGACTTCCAGTCCCGACCTCAGCACGAGAGGTCCGTGAG  6164
             ||||  ||||||||| |  |  | |  ||    ||||   |  | ||| |  |  | |||
Sbjct  3334  GCCAGAAAAGAGACTGTGATGGGGCAGCCTACTCCGAAGACCCCTCGACAACTAAGGGAG  3393

Query  6165  TTTTTAGGGACGACAGGCTACTGCCGGCTGTGGATTTTGGGGTATGCTGAAATAGCAAAA  6224
             ||  |||||||| |||||| ||| || || |||||    |||| ||| ||||| |||   
Sbjct  3394  TTCCTAGGGACGGCAGGCTTCTGTCGCCTCTGGATCCCTGGGTTTGCAGAAATGGCAGCC  3453

Query  6225  CCTCTGTATGAGGCAACCAAGGATAAGGTCCCT-TGGGCCTGGGGGTCAGACCAACAGAA  6283
             ||  ||||       |||||  |   || | || |     |||||  ||||||| || ||
Sbjct  3454  CCCTTGTACCCTCTCACCAA-AACGGGGACTCTGTTTAATTGGGGCCCAGACCAGCAAAA  3512

Query  6284  GGCCTACGATGAACTCAAGGTCGCTCTCCTAAGAGCCCCGGCTCTGGCATTGCCAGACCC  6343
             ||||||  | ||| | ||    ||||| ||||  ||||| || |||| |||||||||   
Sbjct  3513  GGCCTATCAAGAAATTAAACAGGCTCTTCTAACTGCCCCAGCCCTGGGATTGCCAGATTT  3572

Query  6344  CCTGAAGCCCTTCACTCTCTTTGTTGATGAGAGGAGGGGAATAGCGAAAGGGGTGCTAAT  6403
                 ||||||||    ||||||||||| |||| |  |||    || ||||| || |||| 
Sbjct  3573  GACTAAGCCCTTTGAACTCTTTGTTGACGAGAAGCAGGGCTACGCCAAAGGCGTCCTAAC  3632

Query  6404  GCAGCGTCTGGGGCCCTGGAAACGCCCGGTTGCCTATTTATCCAAGAAGCTAGATCCAGT  6463
             |||    ||||| || |||   || ||||| |||||  | ||||| |||||||| |||||
Sbjct  3633  GCAAAAACTGGGACCTTGGCGTCGGCCGGTGGCCTACCTGTCCAAAAAGCTAGACCCAGT  3692

Query  6464  TGCAGCAGGATGGCCCCCGTGCTTAAGGAT  6493
              ||||| || |||||||| ||| || ||||
Sbjct  3693  GGCAGCTGGGTGGCCCCCTTGCCTACGGAT  3722


 Score = 194 bits (214),  Expect = 2e-46
 Identities = 325/467 (70%), Gaps = 5/467 (1%)
 Strand=Plus/Plus

Query  7637  TTGGGAAGTGGATTTTACTGAGGTAAAGCCTGGGAGGTATGGGTATAAGTACTTGCTAGT  7696
             ||||||| | || |||||| | || ||||| ||   ||||||||| |||||  | || ||
Sbjct  4863  TTGGGAAATTGACTTTACTAAAGTGAAGCCCGGACTGTATGGGTACAAGTATCTCCTGGT  4922

Query  7697  AATGGTTGACACATTTTCGGGCTGGGTGGAAGCCTTCCCCACGAAACGGGAGACTGCCCA  7756
             | | || ||||| || || |||||||| ||||||||||| || ||||  ||||||||| |
Sbjct  4923  ATTCGTGGACACGTTCTCTGGCTGGGTTGAAGCCTTCCCAACCAAACATGAGACTGCCAA  4982

Query  7757  AGTGGTTGCTAAGGCATTACTAGAAGAAATTATTCCCAGATATGGGGTTCCTGAGGTTTT  7816
             | | ||  | |||  | | || ||||||||  |||| || | |||  | ||  | || ||
Sbjct  4983  AATAGTGACCAAGAAACTTCTGGAAGAAATATTTCCAAGGTTTGGAATGCCCCAAGTGTT  5042

Query  7817  AGGCTCCGATAACGGCCCAGCTTTCATCAGTAACGTCCTACAGGGACTAGCCCGAGCGA-  7875
              ||  | ||||| || || || ||| ||    | ||    |||    | | || ||| | 
Sbjct  5043  GGGGACTGATAATGGGCCTGCCTTCGTCTCCCAGGTAAGTCAGTCGGT-GGCCAAGCTAC  5101

Query  7876  TAGGGATCAATTGGAAGTTACATTGTGAATATAATCCCCAGAGCTCAGGGCAGGTAGAGA  7935
             | |||||  |||||||  |||||||||  || |  |||||||| ||||| |||||||| |
Sbjct  5102  TGGGGATTGATTGGAAACTACATTGTGCTTACAGACCCCAGAGTTCAGGTCAGGTAGAAA  5161

Query  7936  GAATGAATCGGACTCTAAAGGAGACCTTGTCCAAACTAGCCATCGAGACTGGC---GGGG  7992
             |||||||| ||||  | |||||||| ||| ||||| || |  | |  ||||||    | |
Sbjct  5162  GAATGAATAGGACAATCAAGGAGACTTTGACCAAATTAACGCTTGCAACTGGCACTAGAG  5221

Query  7993  ACTGGGTGACCCTCTTACCCTATGCCATCTTCCGGGTCCGGAACTCACCATATGTACATG  8052
             |||||||   |||  | ||||  ||| ||| ||| | ||| ||| | ||       ||||
Sbjct  5222  ACTGGGTACTCCTACTTCCCTTAGCCCTCTACCGAGCCCGCAACACTCCGGGCCCCCATG  5281

Query  8053  GTTTGACACCTTTCGAAATTCTGTATGGGGCACCACCCCCCATTATT  8099
             |  | || || |  ||||| ||||||||||| || || ||| || ||
Sbjct  5282  GACTCACTCCGTATGAAATCCTGTATGGGGCGCCCCCGCCCCTTGTT  5328


 Score = 63.5 bits (69),  Expect = 8e-07
 Identities = 127/184 (69%), Gaps = 6/184 (3%)
 Strand=Plus/Plus

Query  4213  CAGAAGGTAGGGAGCGTCTCCGAGTCTACCGCCAG--ACTCTTATGGCAGGTCTCC-GAG  4269
             ||||||||||| | |  ||     |||| ||||||   ||||||  || ||||||| || 
Sbjct  1481  CAGAAGGTAGGAACCACCTAGTCCTCTATCGCCAGTTGCTCTTA--GCGGGTCTCCAGAA  1538

Query  4270  CGGCGGCACGCCGCCCCACCAATTTGGCCAAGGTAAAAGCTATAATGCAAGGGGATAATG  4329
             ||  |||| |  | |||||||||||||||||||||||||  ||||  || ||   |||||
Sbjct  1539  CGCGGGCA-GAAGTCCCACCAATTTGGCCAAGGTAAAAGGGATAACCCAGGGACCTAATG  1597

Query  4330  AAAGCCCGGCCGTGTTTTTAGAACGCCTCTATGATGCTTACAGACAGTACACCCCGTTGG  4389
             |    ||  | |  ||||||||  | ||| | || || ||  |   |||||| || |  |
Sbjct  1598  AGTCTCCCTCAGCCTTTTTAGAGAGACTCAAAGAGGCCTATCGCAGGTACACTCCTTATG  1657

Query  4390  ACCC  4393
             ||||
Sbjct  1658  ACCC  1661


 Score = 58.1 bits (63),  Expect = 3e-05
 Identities = 155/231 (67%), Gaps = 11/231 (5%)
 Strand=Plus/Plus

Query  6822  TGGTACACTGATGGAAGCAGCTTCGTTATAGATGGTGTGCGGAGGGCAGGCGCAGCGGTG  6881
             ||||| || ||||||||||||||| |   ||| ||    || ||||| || |||||||| 
Sbjct  4048  TGGTATACAGATGGAAGCAGCTTCCTGCAAGAGGGACAACGTAGGGCTGGAGCAGCGGT-  4106

Query  6882  GTAGACCAAGGGGGAAACATCATTTGG---AATGCCTCGCTTTCCCCGGGGACATCAGCA  6938
             |   ||| ||   |  |  | || |||   || || | ||   |  | |||||||| || 
Sbjct  4107  GACCACCGAGACCG--AGGTAATCTGGGCCAAGGCGTTGC---CAGCCGGGACATCCGCC  4161

Query  6939  CAGAAGGCCGAACTGATCGCGCTGGCGGAGGCGCTGGAACGGGCCGAAGG-GAGACGAGT  6997
             |||   || ||||| || || ||  |  |||| ||  |   ||| |||||  ||| |  |
Sbjct  4162  CAGCGAGCTGAACTAATAGCACTCACCCAGGCCCTAAAGATGGCAGAAGGTAAGAAG-CT  4220

Query  6998  GACTGTCTACACCGATAGCCGCTACGCCTTTGGCACTGTCCATGTGCATGG  7048
              | ||| || || ||||||||||| |||||||  || | |||||| |||||
Sbjct  4221  AAATGTTTATACTGATAGCCGCTATGCCTTTGCTACCGCCCATGTCCATGG  4271


>FJ544577.2 Mus musculus mobilized endogenous polytropic provirus 
clone 15 truncated gag-pol polyprotein (gag) and envelope 
protein (env) genes, complete cds
Length=8183

 Score = 343 bits (379),  Expect = 6e-91
 Identities = 677/990 (68%), Gaps = 14/990 (1%)
 Strand=Plus/Plus

Query  5511  GGAATACTGAAACCTTGCCATTCTGCCTGGAACACCCCACTTCTCCCCGTTAAGAAACCG  5570
             |||||||||  ||| ||||| ||  |||||||||| || || || |||||||||||||| 
Sbjct  2740  GGAATACTGGTACCCTGCCAGTCCCCCTGGAACACGCCCCTGCTACCCGTTAAGAAACCA  2799

Query  5571  GGGGGAAAAGATTATAGGCCAGTCCAGGACTTGAGGGAAGTAAATAAGAGGGTTGAAGAC  5630
             |||   || ||||||||||| ||||||||  |||| ||||| || ||| |||| ||||||
Sbjct  2800  GGGACTAATGATTATAGGCCTGTCCAGGATCTGAGAGAAGTCAACAAGCGGGTGGAAGAC  2859

Query  5631  ATCCATCCCACGGTCCCCAACCCTTATACCTTACTAAGTCACTTGCCCCCTTCACATGTC  5690
             ||||| ||||| || ||||||||||| | | |  | ||     | || || || ||    
Sbjct  2860  ATCCACCCCACCGTGCCCAACCCTTACAACCTCTTGAGCGGGCTCCCACCGTCCCACCAG  2919

Query  5691  TGGTATACTACCTTAGACCTAAAGGATGCGTTTTTTAGCATAGCCCTGGCACCCAGCAGC  5750
             ||||| |||    | ||  |||||||||| |||||  || |    ||    |||| ||| 
Sbjct  2920  TGGTACACTGTGCTTGATTTAAAGGATGCCTTTTTCTGCCTGAGACTCCACCCCACCAGT  2979

Query  5751  CAACACATTTTTGCCTTCGAATGGAATGATGGCAATACGGGAACCCCCGGGCAGCTGACC  5810
             || |   | || ||||| || ||||  |||    | | ||||| | | || ||  |||||
Sbjct  2980  CAGCCTCTCTTCGCCTTTGAGTGGAGAGATCCAGAGATGGGAATCTCAGGACAATTGACC  3039

Query  5811  TGGACTAGACTACCGCAAGGCTTCAAAAACTCTCCAACTCTGTTTAATGAAGCCCTAAAT  5870
             ||||| ||||| || || || |||||||||  ||| || |||||| |||| || ||  | 
Sbjct  3040  TGGACCAGACTCCCACAGGGTTTCAAAAACAGTCCCACCCTGTTTGATGAGGCACTGCA-  3098

Query  5871  CAG-GATTTGGACTCGTTTCGCCAGAGCCATAATTCAG---TTACGCTCCTGCAGTACGT  5926
             ||| ||  | |     ||   || || |||  |  |||   | |  || || ||||||||
Sbjct  3099  CAGAGACCTAGCAGACTT---CCGGATCCAGCACCCAGACTTGATCCTGCTACAGTACGT  3155

Query  5927  AGATGACTTGCTTCTGGCAGCCCCCTCCGAAGCT-GAATGCCGACAGGCCACTGGAGACC  5985
              |||||||| || ||||| ||| | || | |||| || |||| ||| |  ||| | | ||
Sbjct  3156  GGATGACTTACTGCTGGCCGCCACTTCTG-AGCTCGACTGCCAACAAGGTACTCGGGCCC  3214

Query  5986  TCCTCCAGGAGCTGGGGCAGTTGGGCTATCGGGCCAGTGCAAAGAAGGCTCAAATATGCA  6045
             |  | ||    || ||| |  | || |||||||||   || ||||| || ||||| ||| 
Sbjct  3215  TGTTACAAACCCTAGGGAACCTCGGGTATCGGGCCTCGGCCAAGAAAGCCCAAATTTGCC  3274

Query  6046  GGCAAACA-GTCACCTACCTGGGGTATAAACTAAAAGAAGGAGCCAGATGGCTGACAGAG  6104
              | ||||| ||||  || |||||||||   |||||||| ||    ||||||||||| | |
Sbjct  3275  AG-AAACAGGTCAAGTATCTGGGGTATCTTCTAAAAGAGGGTCAGAGATGGCTGACTGGG  3333

Query  6105  GCCATGAAAGAGACTATTCTTAGACTTCCAGTCCCGACCTCAGCACGAGAGGTCCGTGAG  6164
             ||||  ||||||||| |  |  | |  ||    ||||   |  | ||| |  |  | |||
Sbjct  3334  GCCAGAAAAGAGACTGTGATGGGGCAGCCTACTCCGAAGACCCCTCGACAACTAAGGGAG  3393

Query  6165  TTTTTAGGGACGACAGGCTACTGCCGGCTGTGGATTTTGGGGTATGCTGAAATAGCAAAA  6224
             ||  |||||||| |||||| ||| || || |||||    |||| ||| ||||| |||   
Sbjct  3394  TTCCTAGGGACGGCAGGCTTCTGTCGCCTCTGGATCCCTGGGTTTGCAGAAATGGCAGCC  3453

Query  6225  CCTCTGTATGAGGCAACCAAGGATAAGGTCCCT-TGGGCCTGGGGGTCAGACCAACAGAA  6283
             ||  ||||       |||||  |   || | || |     |||||  ||||||| || ||
Sbjct  3454  CCCTTGTACCCTCTCACCAA-AACGGGGACTCTGTTTAATTGGGGCCCAGACCAGCAAAA  3512

Query  6284  GGCCTACGATGAACTCAAGGTCGCTCTCCTAAGAGCCCCGGCTCTGGCATTGCCAGACCC  6343
             ||||||  | ||| | ||    ||||| ||||  ||||| || |||| |||||||||   
Sbjct  3513  GGCCTATCAAGAAATTAAACAGGCTCTTCTAACTGCCCCAGCCCTGGGATTGCCAGATTT  3572

Query  6344  CCTGAAGCCCTTCACTCTCTTTGTTGATGAGAGGAGGGGAATAGCGAAAGGGGTGCTAAT  6403
                 ||||||||    ||||||||||| |||| |  |||    || ||||| || |||| 
Sbjct  3573  GACTAAGCCCTTTGAACTCTTTGTTGACGAGAAGCAGGGCTACGCCAAAGGCGTCCTAAC  3632

Query  6404  GCAGCGTCTGGGGCCCTGGAAACGCCCGGTTGCCTATTTATCCAAGAAGCTAGATCCAGT  6463
             |||    ||||| || |||   || ||||| |||||  | ||||| |||||||| |||||
Sbjct  3633  GCAAAAACTGGGACCTTGGCGTCGGCCGGTGGCCTACCTGTCCAAAAAGCTAGACCCAGT  3692

Query  6464  TGCAGCAGGATGGCCCCCGTGCTTAAGGAT  6493
              ||||| || |||||||| ||| || ||||
Sbjct  3693  GGCAGCTGGGTGGCCCCCTTGCCTACGGAT  3722


 Score = 194 bits (214),  Expect = 2e-46
 Identities = 325/467 (70%), Gaps = 5/467 (1%)
 Strand=Plus/Plus

Query  7637  TTGGGAAGTGGATTTTACTGAGGTAAAGCCTGGGAGGTATGGGTATAAGTACTTGCTAGT  7696
             ||||||| | || |||||| | || ||||| ||   ||||||||| |||||  | || ||
Sbjct  4863  TTGGGAAATTGACTTTACTAAAGTGAAGCCCGGACTGTATGGGTACAAGTATCTCCTGGT  4922

Query  7697  AATGGTTGACACATTTTCGGGCTGGGTGGAAGCCTTCCCCACGAAACGGGAGACTGCCCA  7756
             | | || ||||| || || |||||||| ||||||||||| || ||||  ||||||||| |
Sbjct  4923  ATTCGTGGACACGTTCTCTGGCTGGGTTGAAGCCTTCCCAACCAAACATGAGACTGCCAA  4982

Query  7757  AGTGGTTGCTAAGGCATTACTAGAAGAAATTATTCCCAGATATGGGGTTCCTGAGGTTTT  7816
             | | ||  | |||  | | || ||||||||  |||| || | |||  | ||  | || ||
Sbjct  4983  AATAGTGACCAAGAAACTTCTGGAAGAAATATTTCCAAGGTTTGGAATGCCCCAAGTGTT  5042

Query  7817  AGGCTCCGATAACGGCCCAGCTTTCATCAGTAACGTCCTACAGGGACTAGCCCGAGCGA-  7875
              ||  | ||||| || || || ||| ||    | ||    |||    | | || ||| | 
Sbjct  5043  GGGGACTGATAATGGGCCTGCCTTCGTCTCCCAGGTAAGTCAGTCGGT-GGCCAAGCTAC  5101

Query  7876  TAGGGATCAATTGGAAGTTACATTGTGAATATAATCCCCAGAGCTCAGGGCAGGTAGAGA  7935
             | |||||  |||||||  |||||||||  || |  |||||||| ||||| |||||||| |
Sbjct  5102  TGGGGATTGATTGGAAACTACATTGTGCTTACAGACCCCAGAGTTCAGGTCAGGTAGAAA  5161

Query  7936  GAATGAATCGGACTCTAAAGGAGACCTTGTCCAAACTAGCCATCGAGACTGGC---GGGG  7992
             |||||||| ||||  | |||||||| ||| ||||| || |  | |  ||||||    | |
Sbjct  5162  GAATGAATAGGACAATCAAGGAGACTTTGACCAAATTAACGCTTGCAACTGGCACTAGAG  5221

Query  7993  ACTGGGTGACCCTCTTACCCTATGCCATCTTCCGGGTCCGGAACTCACCATATGTACATG  8052
             |||||||   |||  | ||||  ||| ||| ||| | ||| ||| | ||       ||||
Sbjct  5222  ACTGGGTACTCCTACTTCCCTTAGCCCTCTACCGAGCCCGCAACACTCCGGGCCCCCATG  5281

Query  8053  GTTTGACACCTTTCGAAATTCTGTATGGGGCACCACCCCCCATTATT  8099
             |  | || || |  ||||| ||||||||||| || || ||| || ||
Sbjct  5282  GACTCACTCCGTATGAAATCCTGTATGGGGCGCCCCCGCCCCTTGTT  5328


 Score = 63.5 bits (69),  Expect = 8e-07
 Identities = 127/184 (69%), Gaps = 6/184 (3%)
 Strand=Plus/Plus

Query  4213  CAGAAGGTAGGGAGCGTCTCCGAGTCTACCGCCAG--ACTCTTATGGCAGGTCTCC-GAG  4269
             ||||||||||| | |  ||     |||| ||||||   ||||||  || ||||||| || 
Sbjct  1481  CAGAAGGTAGGAACCACCTAGTCCTCTATCGCCAGTTGCTCTTA--GCGGGTCTCCAGAA  1538

Query  4270  CGGCGGCACGCCGCCCCACCAATTTGGCCAAGGTAAAAGCTATAATGCAAGGGGATAATG  4329
             ||  |||| |  | |||||||||||||||||||||||||  ||||  || ||   |||||
Sbjct  1539  CGCGGGCA-GAAGTCCCACCAATTTGGCCAAGGTAAAAGGGATAACCCAGGGACCTAATG  1597

Query  4330  AAAGCCCGGCCGTGTTTTTAGAACGCCTCTATGATGCTTACAGACAGTACACCCCGTTGG  4389
             |    ||  | |  ||||||||  | ||| | || || ||  |   |||||| || |  |
Sbjct  1598  AGTCTCCCTCAGCCTTTTTAGAGAGACTCAAAGAGGCCTATCGCAGGTACACTCCTTATG  1657

Query  4390  ACCC  4393
             ||||
Sbjct  1658  ACCC  1661


 Score = 58.1 bits (63),  Expect = 3e-05
 Identities = 155/231 (67%), Gaps = 11/231 (5%)
 Strand=Plus/Plus

Query  6822  TGGTACACTGATGGAAGCAGCTTCGTTATAGATGGTGTGCGGAGGGCAGGCGCAGCGGTG  6881
             ||||| || ||||||||||||||| |   ||| ||    || ||||| || |||||||| 
Sbjct  4048  TGGTATACAGATGGAAGCAGCTTCCTGCAAGAGGGACAACGTAGGGCTGGAGCAGCGGT-  4106

Query  6882  GTAGACCAAGGGGGAAACATCATTTGG---AATGCCTCGCTTTCCCCGGGGACATCAGCA  6938
             |   ||| ||   |  |  | || |||   || || | ||   |  | |||||||| || 
Sbjct  4107  GACCACCGAGACCG--AGGTAATCTGGGCCAAGGCGTTGC---CAGCCGGGACATCCGCC  4161

Query  6939  CAGAAGGCCGAACTGATCGCGCTGGCGGAGGCGCTGGAACGGGCCGAAGG-GAGACGAGT  6997
             |||   || ||||| || || ||  |  |||| ||  |   ||| |||||  ||| |  |
Sbjct  4162  CAGCGAGCTGAACTAATAGCACTCACCCAGGCCCTAAAGATGGCAGAAGGTAAGAAG-CT  4220

Query  6998  GACTGTCTACACCGATAGCCGCTACGCCTTTGGCACTGTCCATGTGCATGG  7048
              | ||| || || ||||||||||| |||||||  || | |||||| |||||
Sbjct  4221  AAATGTTTATACTGATAGCCGCTATGCCTTTGCTACCGCCCATGTCCATGG  4271


>NC_001702.1 Murine type C retrovirus, complete genome
Length=8135

 Score = 316 bits (350),  Expect = 2e-83
 Identities = 669/989 (68%), Gaps = 12/989 (1%)
 Strand=Plus/Plus

Query  5511  GGAATACTGAAACCTTGCCATTCTGCCTGGAACACCCCACTTCTCCCCGTTAAGAAACCG  5570
             |||||| ||  ||||||||| ||  |||||||||| || || || |||||||||||||| 
Sbjct  2867  GGAATATTGGTACCTTGCCAGTCCCCCTGGAACACACCCCTGCTGCCCGTTAAGAAACCA  2926

Query  5571  GGGGGAAAAGATTATAGGCCAGTCCAGGACTTGAGGGAAGTAAATAAGAGGGTTGAAGAC  5630
             |||   || ||||| ||||| ||||||||  |||| ||||| || ||| |||| ||||| 
Sbjct  2927  GGGACTAATGATTACAGGCCTGTCCAGGATCTGAGAGAAGTCAACAAGCGGGTGGAAGAT  2986

Query  5631  ATCCATCCCACGGTCCCCAACCCTTATACCTTACTAAGTCACTTGCCCCCTTCACATGTC  5690
             ||||| ||||| || ||||| ||||| | | |  |||||    | || || || ||    
Sbjct  2987  ATCCACCCCACCGTGCCCAATCCTTACAACCTCTTAAGTGGACTCCCTCCGTCCCACCAG  3046

Query  5691  TGGTATACTACCTTAGACCTAAAGGATGCGTTTTTTAGCATAGCCCTGGCACCCAGCAGC  5750
             ||||| |||    | ||  |||| ||||| |||||  || |    ||    |||| ||| 
Sbjct  3047  TGGTACACTGTGCTTGATTTAAAAGATGCCTTTTTCTGCCTGAGACTCCACCCCACCAGT  3106

Query  5751  CAACACATTTTTGCCTTCGAATGGAATGATGGCAATACGGGAACCCCCGGGCAGCTGACC  5810
             || |   | |||||||| || ||||  |||    | | ||||| | | || ||  |||||
Sbjct  3107  CAGCCTCTCTTTGCCTTTGAGTGGAGAGATCCAGAAATGGGAATCTCTGGACAATTGACC  3166

Query  5811  TGGACTAGACTACCGCAAGGCTTCAAAAACTCTCCAACTCTGTTTAATGAAGCCCTAAAT  5870
             ||||| ||||| || || || |||||||||  ||| || |||||| |||| ||  |  | 
Sbjct  3167  TGGACCAGACTCCCACAGGGTTTCAAAAACAGTCCCACCCTGTTTGATGAGGCATTGCA-  3225

Query  5871  CAG-GATTTGGACTCGTTTCGCCAGAGCCATAATTCAG---TTACGCTCCTGCAGTACGT  5926
             ||| ||  | |     ||   || || |||  |  |||   | |  || || ||||||||
Sbjct  3226  CAGAGACCTAGCAGACTT---CCGGATCCAGCACCCAGACTTGATCCTGCTACAGTACGT  3282

Query  5927  AGATGACTTGCTTCTGGCAGCCCCCTCCGAAGCTGAATGCCGACAGGCCACTGGAGACCT  5986
              |||||||| || ||||| ||  | ||||||   || |||| ||| |  ||| | | |||
Sbjct  3283  GGATGACTTACTGCTGGCCGCTACTTCCGAACTAGACTGCCAACAAGGTACTCGGGCCCT  3342

Query  5987  CCTCCAGGAGCTGGGGCAGTTGGGCTATCGGGCCAGTGCAAAGAAGGCTCAAATATGCAG  6046
              || ||    || ||| |  | || || ||||||   || ||||| || ||||| |||  
Sbjct  3343  TCTACAAACCCTAGGGGACCTCGGATACCGGGCCTCGGCCAAGAAAGCCCAAATCTGCCA  3402

Query  6047  GCAAACA-GTCACCTACCTGGGGTATAAACTAAAAGAAGGAGCCAGATGGCTGACAGAGG  6105
             | ||||| || |  |||||||||||    || |  || ||    ||||||||||| ||||
Sbjct  3403  G-AAACAGGTTAAATACCTGGGGTACCTTCTGAGGGAGGGTCAGAGATGGCTGACTGAGG  3461

Query  6106  CCATGAAAGAGACTATTCTTAGACTTCCAGTCCCGACCTCAGCACGAGAGGTCCGTGAGT  6165
             | |  ||||||||| |  |  | |  || || || |   |  | ||| |  |  | ||||
Sbjct  3462  CTAGAAAAGAGACTGTGATGGGGCAACCCGTTCCAAAGACTCCTCGACAACTAAGGGAGT  3521

Query  6166  TTTTAGGGACGACAGGCTACTGCCGGCTGTGGATTTTGGGGTATGCTGAAATAGCAAAAC  6225
             |  |||||||| |||||| |||||| || |||||    |||| ||| ||||| ||    |
Sbjct  3522  TCCTAGGGACGGCAGGCTTCTGCCGCCTCTGGATCCCTGGGTTTGCGGAAATGGCGGCCC  3581

Query  6226  CTCTGTATGAGGCAACCAAGGATAAGGTCCCT-TGGGCCTGGGGGTCAGACCAACAGAAG  6284
             |  |||||      |||||  |   || | || |     |||||  ||||||| || |||
Sbjct  3582  CCTTGTATCCTCTTACCAA-AACGGGGACTCTGTTTAATTGGGGCCCAGACCAGCAAAAG  3640

Query  6285  GCCTACGATGAACTCAAGGTCGCTCTCCTAAGAGCCCCGGCTCTGGCATTGCCAGACCCC  6344
             |||||  | ||| ||||    || || ||||  ||||| || |||| |||||||||    
Sbjct  3641  GCCTATCAAGAAATCAAACAGGCCCTTCTAACTGCCCCCGCCCTGGGATTGCCAGATTTG  3700

Query  6345  CTGAAGCCCTTCACTCTCTTTGTTGATGAGAGGAGGGGAATAGCGAAAGGGGTGCTAATG  6404
                ||||||||    |||||||| || |||| |  |||    || ||||| || |||| |
Sbjct  3701  ACTAAGCCCTTTGAACTCTTTGTCGACGAGAAGCAGGGCTACGCCAAAGGCGTCCTAACG  3760

Query  6405  CAGCGTCTGGGGCCCTGGAAACGCCCGGTTGCCTATTTATCCAAGAAGCTAGATCCAGTT  6464
             ||    ||||| || |||   || || || |||||  | ||||| |||||||| ||||| 
Sbjct  3761  CAAAAACTGGGACCTTGGCGTCGGCCTGTGGCCTACCTGTCCAAAAAGCTAGACCCAGTG  3820

Query  6465  GCAGCAGGATGGCCCCCGTGCTTAAGGAT  6493
             ||||| || |||||||| ||| || ||||
Sbjct  3821  GCAGCCGGGTGGCCCCCTTGCCTACGGAT  3849


 Score = 215 bits (238),  Expect = 6e-53
 Identities = 354/501 (71%), Gaps = 11/501 (2%)
 Strand=Plus/Plus

Query  7602  GGTACGAGGGTACGGGGAAGAGCG-CCGGGACGGAGTTGGGAAGTGGATTTTACTGAGGT  7660
             ||||||||  |||| || | | || || | ||  | ||||||| | || || ||||| ||
Sbjct  4957  GGTACGAG--TACGCGGGACATCGACCAGTACCCA-TTGGGAAATTGACTTCACTGAAGT  5013

Query  7661  AAAGCCTGGGAGGTATGGGTATAAGTACTTGCTAGTAATGGTTGACACATTTTCGGGCTG  7720
              || || |||  ||| ||||| |||||| | || ||  | || ||||| || || |||||
Sbjct  5014  TAAACCAGGGCTGTACGGGTACAAGTACCTCCTGGTGTTCGTAGACACCTTCTCTGGCTG  5073

Query  7721  GGTGGAAGCCTTCCCCACGAAACGGGAGACTGCCCAAGTGGTTGCTAAGGCATTACTAGA  7780
             ||||||||||||||| || ||||| || |||||| | || ||  | |||    || ||||
Sbjct  5074  GGTGGAAGCCTTCCCAACTAAACGTGAAACTGCCAAGGTTGTGACCAAGAAGCTATTAGA  5133

Query  7781  AGAAATTATTCCC-AGATATGGGGTTCCTGAGGTTTTAGGCTCCGATAACGGCCCAGCTT  7839
             ||||| ||||||| ||||  ||| | ||  |||| || || |||||||| || || || |
Sbjct  5134  AGAAA-TATTCCCAAGATTCGGGATGCCACAGGTATTGGGTTCCGATAATGGGCCTGCCT  5192

Query  7840  TCATCAGTAACGTCCTACAGGGACTAGCCCGAGCGA-TAGGGATCAATTGGAAGTTACAT  7898
             || ||    | ||    |||    | | ||||   | | |||||| ||||||| ||||||
Sbjct  5193  TCGTCTCCCAGGTAAGTCAGTCGGT-GGCCGATTTACTGGGGATCGATTGGAAATTACAT  5251

Query  7899  TGTGAATATAATCCCCAGAGCTCAGGGCAGGTAGAGAGAATGAATCGGACTCTAAAGGAG  7958
             ||||  ||||  |||||||| ||||| |||||||| ||||||||| | ||  | ||||||
Sbjct  5252  TGTGCTTATAGACCCCAGAGTTCAGGTCAGGTAGAAAGAATGAATAGAACCATCAAGGAG  5311

Query  7959  ACCTTGTCCAAACTAGCCATCGAGACTGGC---GGGGACTGGGTGACCCTCTTACCCTAT  8015
             ||  |  | ||| ||  | | |   |||||    | ||||||||   |||  | ||||  
Sbjct  5312  ACTCTAACTAAATTAAACCTTGCAGCTGGCACTAGAGACTGGGTACTCCTACTCCCCTTA  5371

Query  8016  GCCATCTTCCGGGTCCGGAACTCACCATATGTACATGGTTTGACACCTTTCGAAATTCTG  8075
             ||| ||| ||| | ||||||| | ||       |||||  |||| || |  |||||||||
Sbjct  5372  GCCCTCTACCGAGCCCGGAACACTCCGGGCCCCCATGGACTGACTCCGTATGAAATTCTG  5431

Query  8076  TATGGGGCACCACCCCCCATT  8096
             ||||||||||| || ||| ||
Sbjct  5432  TATGGGGCACCCCCGCCCCTT  5452


 Score = 67.1 bits (73),  Expect = 6e-08
 Identities = 90/123 (73%), Gaps = 2/123 (2%)
 Strand=Plus/Plus

Query  6927  GGGACATCAGCACAGAAGGCCGAACTGATCGCGCTGGCGGAGGCGCTGGAACGGGCCGAA  6986
             || || ||||| |||   |||||||||||||| ||  |  | || ||| ||  ||| |||
Sbjct  4277  GGAACGTCAGCCCAGCGAGCCGAACTGATCGCACTCACCCAAGCCCTGAAAATGGCAGAA  4336

Query  6987  GG-GAGACGAGTGACTGTCTACACCGATAGCCGCTACGCCTTTGGCACTGTCCATGTGCA  7045
             ||  ||| |  | | ||| ||||| ||||||||||| ||||| |  || | |||||| ||
Sbjct  4337  GGTAAGAAG-CTAAATGTTTACACTGATAGCCGCTATGCCTTCGCTACGGCCCATGTTCA  4395

Query  7046  TGG  7048
             |||
Sbjct  4396  TGG  4398


 Score = 64.4 bits (70),  Expect = 2e-07
 Identities = 263/409 (64%), Gaps = 7/409 (2%)
 Strand=Plus/Plus

Query  3918  CAGTACTGGCCT-TTTTCTAGCAGTGATCTGTACAACTGGAAGGCTCAAAACCCTCCTTT  3976
             |||||||||||  |||||   |   ||||| || ||||||||   | | |||||| | ||
Sbjct  1312  CAGTACTGGCCGGTTTTCCTCCTCGGATCTATATAACTGGAAAAATAATAACCCTTCCTT  1371

Query  3977  TTCTGAGGACCC--GAAAGGCCTAACTGACCTGTTCGAGTCTGTCATGCACACACACAGT  4034
              || || || ||  | ||    | |||| | |  ||||||||||| |   ||| |||   
Sbjct  1372  CTCCGAAGATCCAGGTAAAT--TGACTGCCTTAATCGAGTCTGTCCTCACCACCCACCAG  1429

Query  4035  CCCACTTGGGATGATTGCCAGCAGCTTCTTAAGACCTTATTCACCACCGAGGAGCGCGAG  4094
             || ||||||||||| || || ||| | ||   |||  |  | ||    || ||     ||
Sbjct  1430  CCTACTTGGGATGACTGTCAACAGTTGCTGGGGACTCTGCTGACAGGAGAAGAAAAGCAG  1489

Query  4095  CGAATCCTCACCGAGGCCAGAAAAAATGTCCCCGGCGACAACGGAAGACCCACGACCTTG  4154
             ||  | |||   || ||||||||    ||||  |||||| | ||  | |||||    |||
Sbjct  1490  CGGGTGCTCCTGGAAGCCAGAAAGGCAGTCCGGGGCGACGATGGCCGCCCCACCCAATTG  1549

Query  4155  CCGAACCTGATAGATGAGCGCTTTCCCC-TGAATAGACCGGATTGGGACTTTGGGAACGC  4213
             || ||   ||| || |   ||||||||| |  |  | || || |||||||     | |  
Sbjct  1550  CCCAATGAGATCGAGGCT-GCTTTCCCCCTCGAACGTCCCGACTGGGACTACACCACCCT  1608

Query  4214  AGAAGGTAGGGAGCGTCTCCGAGTCTACCGCCAGACTCTTATGGCAGGTCTCCGAGCGGC  4273
                ||||||| | |  ||     |||| ||||||   ||  |||| ||||||| |   ||
Sbjct  1609  TAGAGGTAGGAACCACCTAGTTCTCTATCGCCAGCTGCTCTTGGCGGGTCTCCAAAATGC  1668

Query  4274  GGCACGCCGCCCCACCAATTTGGCCAAGGTAAAAGCTATAATGCAAGGG  4322
             ||   |  |||||||||||||||| ||||||||||  ||||  || |||
Sbjct  1669  GGGCAGGAGCCCCACCAATTTGGCTAAGGTAAAAGGAATAACCCAGGGG  1717


 Score = 46.4 bits (50),  Expect = 0.060
 Identities = 55/75 (73%), Gaps = 0/75 (0%)
 Strand=Plus/Plus

Query  3258  ACATTCTGCTCTGCAGAATGGCCTACTTTTAATGTGGGCTGGcccccccAGGGAACTTTT  3317
             || ||||||||||| || ||||| |||||   ||| || ||||| |   | || ||||||
Sbjct  746   ACCTTCTGCTCTGCCGAGTGGCCAACTTTCGGTGTAGGGTGGCCGCAAGATGGTACTTTT  805

Query  3318  TCCCTAGACATTATT  3332
                 | |||||||||
Sbjct  806   AATTTGGACATTATT  820


 Score = 45.5 bits (49),  Expect = 0.21
 Identities = 104/153 (68%), Gaps = 8/153 (5%)
 Strand=Plus/Plus

Query  5094  GTGACCCACTCCTTCCTAGTTATCCCTGAATGCCCTGCCCCCTTACTGGGGCGCGATCTC  5153
             || || ||||| |||||   | | || || ||||||   || || || ||  | ||  | 
Sbjct  2471  GTCACTCACTCTTTCCTCCATGTGCCGGACTGCCCTTATCCTTTGCTAGGAAGGGACTTG  2530

Query  5154  CTGACTAAGATCAGGGCTCAGATCCATTTTGAGCCGGAT--GGCATTAAGCTATTGGATG  5211
              |||||||| | | ||| |||||||| || |||  ||||  ||   | || |  |||  |
Sbjct  2531  TTGACTAAGTTAAAGGCCCAGATCCACTTCGAG--GGATCGGGAGCTCAGGTTGTGG--G  2586

Query  5212  GCCAA--GGACAGCCCCTCCACATTTTGACCCT  5242
              ||||  ||||||||||| ||  | ||||||||
Sbjct  2587  ACCAAAAGGACAGCCCCTGCAGGTGTTGACCCT  2619


 Score = 41.0 bits (44),  Expect = 2.6
 Identities = 22/22 (100%), Gaps = 0/22 (0%)
 Strand=Plus/Plus

Query  2554  CATTTGGGGGCTCGTCCGGGAT  2575
             ||||||||||||||||||||||
Sbjct  142   CATTTGGGGGCTCGTCCGGGAT  163


>X94150.1 Retroviridae complete genome (murine type C retrovirus)
Length=8135

 Score = 316 bits (350),  Expect = 2e-83
 Identities = 669/989 (68%), Gaps = 12/989 (1%)
 Strand=Plus/Plus

Query  5511  GGAATACTGAAACCTTGCCATTCTGCCTGGAACACCCCACTTCTCCCCGTTAAGAAACCG  5570
             |||||| ||  ||||||||| ||  |||||||||| || || || |||||||||||||| 
Sbjct  2867  GGAATATTGGTACCTTGCCAGTCCCCCTGGAACACACCCCTGCTGCCCGTTAAGAAACCA  2926

Query  5571  GGGGGAAAAGATTATAGGCCAGTCCAGGACTTGAGGGAAGTAAATAAGAGGGTTGAAGAC  5630
             |||   || ||||| ||||| ||||||||  |||| ||||| || ||| |||| ||||| 
Sbjct  2927  GGGACTAATGATTACAGGCCTGTCCAGGATCTGAGAGAAGTCAACAAGCGGGTGGAAGAT  2986

Query  5631  ATCCATCCCACGGTCCCCAACCCTTATACCTTACTAAGTCACTTGCCCCCTTCACATGTC  5690
             ||||| ||||| || ||||| ||||| | | |  |||||    | || || || ||    
Sbjct  2987  ATCCACCCCACCGTGCCCAATCCTTACAACCTCTTAAGTGGACTCCCTCCGTCCCACCAG  3046

Query  5691  TGGTATACTACCTTAGACCTAAAGGATGCGTTTTTTAGCATAGCCCTGGCACCCAGCAGC  5750
             ||||| |||    | ||  |||| ||||| |||||  || |    ||    |||| ||| 
Sbjct  3047  TGGTACACTGTGCTTGATTTAAAAGATGCCTTTTTCTGCCTGAGACTCCACCCCACCAGT  3106

Query  5751  CAACACATTTTTGCCTTCGAATGGAATGATGGCAATACGGGAACCCCCGGGCAGCTGACC  5810
             || |   | |||||||| || ||||  |||    | | ||||| | | || ||  |||||
Sbjct  3107  CAGCCTCTCTTTGCCTTTGAGTGGAGAGATCCAGAAATGGGAATCTCTGGACAATTGACC  3166

Query  5811  TGGACTAGACTACCGCAAGGCTTCAAAAACTCTCCAACTCTGTTTAATGAAGCCCTAAAT  5870
             ||||| ||||| || || || |||||||||  ||| || |||||| |||| ||  |  | 
Sbjct  3167  TGGACCAGACTCCCACAGGGTTTCAAAAACAGTCCCACCCTGTTTGATGAGGCATTGCA-  3225

Query  5871  CAG-GATTTGGACTCGTTTCGCCAGAGCCATAATTCAG---TTACGCTCCTGCAGTACGT  5926
             ||| ||  | |     ||   || || |||  |  |||   | |  || || ||||||||
Sbjct  3226  CAGAGACCTAGCAGACTT---CCGGATCCAGCACCCAGACTTGATCCTGCTACAGTACGT  3282

Query  5927  AGATGACTTGCTTCTGGCAGCCCCCTCCGAAGCTGAATGCCGACAGGCCACTGGAGACCT  5986
              |||||||| || ||||| ||  | ||||||   || |||| ||| |  ||| | | |||
Sbjct  3283  GGATGACTTACTGCTGGCCGCTACTTCCGAACTAGACTGCCAACAAGGTACTCGGGCCCT  3342

Query  5987  CCTCCAGGAGCTGGGGCAGTTGGGCTATCGGGCCAGTGCAAAGAAGGCTCAAATATGCAG  6046
              || ||    || ||| |  | || || ||||||   || ||||| || ||||| |||  
Sbjct  3343  TCTACAAACCCTAGGGGACCTCGGATACCGGGCCTCGGCCAAGAAAGCCCAAATCTGCCA  3402

Query  6047  GCAAACA-GTCACCTACCTGGGGTATAAACTAAAAGAAGGAGCCAGATGGCTGACAGAGG  6105
             | ||||| || |  |||||||||||    || |  || ||    ||||||||||| ||||
Sbjct  3403  G-AAACAGGTTAAATACCTGGGGTACCTTCTGAGGGAGGGTCAGAGATGGCTGACTGAGG  3461

Query  6106  CCATGAAAGAGACTATTCTTAGACTTCCAGTCCCGACCTCAGCACGAGAGGTCCGTGAGT  6165
             | |  ||||||||| |  |  | |  || || || |   |  | ||| |  |  | ||||
Sbjct  3462  CTAGAAAAGAGACTGTGATGGGGCAACCCGTTCCAAAGACTCCTCGACAACTAAGGGAGT  3521

Query  6166  TTTTAGGGACGACAGGCTACTGCCGGCTGTGGATTTTGGGGTATGCTGAAATAGCAAAAC  6225
             |  |||||||| |||||| |||||| || |||||    |||| ||| ||||| ||    |
Sbjct  3522  TCCTAGGGACGGCAGGCTTCTGCCGCCTCTGGATCCCTGGGTTTGCGGAAATGGCGGCCC  3581

Query  6226  CTCTGTATGAGGCAACCAAGGATAAGGTCCCT-TGGGCCTGGGGGTCAGACCAACAGAAG  6284
             |  |||||      |||||  |   || | || |     |||||  ||||||| || |||
Sbjct  3582  CCTTGTATCCTCTTACCAA-AACGGGGACTCTGTTTAATTGGGGCCCAGACCAGCAAAAG  3640

Query  6285  GCCTACGATGAACTCAAGGTCGCTCTCCTAAGAGCCCCGGCTCTGGCATTGCCAGACCCC  6344
             |||||  | ||| ||||    || || ||||  ||||| || |||| |||||||||    
Sbjct  3641  GCCTATCAAGAAATCAAACAGGCCCTTCTAACTGCCCCCGCCCTGGGATTGCCAGATTTG  3700

Query  6345  CTGAAGCCCTTCACTCTCTTTGTTGATGAGAGGAGGGGAATAGCGAAAGGGGTGCTAATG  6404
                ||||||||    |||||||| || |||| |  |||    || ||||| || |||| |
Sbjct  3701  ACTAAGCCCTTTGAACTCTTTGTCGACGAGAAGCAGGGCTACGCCAAAGGCGTCCTAACG  3760

Query  6405  CAGCGTCTGGGGCCCTGGAAACGCCCGGTTGCCTATTTATCCAAGAAGCTAGATCCAGTT  6464
             ||    ||||| || |||   || || || |||||  | ||||| |||||||| ||||| 
Sbjct  3761  CAAAAACTGGGACCTTGGCGTCGGCCTGTGGCCTACCTGTCCAAAAAGCTAGACCCAGTG  3820

Query  6465  GCAGCAGGATGGCCCCCGTGCTTAAGGAT  6493
             ||||| || |||||||| ||| || ||||
Sbjct  3821  GCAGCCGGGTGGCCCCCTTGCCTACGGAT  3849


 Score = 215 bits (238),  Expect = 6e-53
 Identities = 354/501 (71%), Gaps = 11/501 (2%)
 Strand=Plus/Plus

Query  7602  GGTACGAGGGTACGGGGAAGAGCG-CCGGGACGGAGTTGGGAAGTGGATTTTACTGAGGT  7660
             ||||||||  |||| || | | || || | ||  | ||||||| | || || ||||| ||
Sbjct  4957  GGTACGAG--TACGCGGGACATCGACCAGTACCCA-TTGGGAAATTGACTTCACTGAAGT  5013

Query  7661  AAAGCCTGGGAGGTATGGGTATAAGTACTTGCTAGTAATGGTTGACACATTTTCGGGCTG  7720
              || || |||  ||| ||||| |||||| | || ||  | || ||||| || || |||||
Sbjct  5014  TAAACCAGGGCTGTACGGGTACAAGTACCTCCTGGTGTTCGTAGACACCTTCTCTGGCTG  5073

Query  7721  GGTGGAAGCCTTCCCCACGAAACGGGAGACTGCCCAAGTGGTTGCTAAGGCATTACTAGA  7780
             ||||||||||||||| || ||||| || |||||| | || ||  | |||    || ||||
Sbjct  5074  GGTGGAAGCCTTCCCAACTAAACGTGAAACTGCCAAGGTTGTGACCAAGAAGCTATTAGA  5133

Query  7781  AGAAATTATTCCC-AGATATGGGGTTCCTGAGGTTTTAGGCTCCGATAACGGCCCAGCTT  7839
             ||||| ||||||| ||||  ||| | ||  |||| || || |||||||| || || || |
Sbjct  5134  AGAAA-TATTCCCAAGATTCGGGATGCCACAGGTATTGGGTTCCGATAATGGGCCTGCCT  5192

Query  7840  TCATCAGTAACGTCCTACAGGGACTAGCCCGAGCGA-TAGGGATCAATTGGAAGTTACAT  7898
             || ||    | ||    |||    | | ||||   | | |||||| ||||||| ||||||
Sbjct  5193  TCGTCTCCCAGGTAAGTCAGTCGGT-GGCCGATTTACTGGGGATCGATTGGAAATTACAT  5251

Query  7899  TGTGAATATAATCCCCAGAGCTCAGGGCAGGTAGAGAGAATGAATCGGACTCTAAAGGAG  7958
             ||||  ||||  |||||||| ||||| |||||||| ||||||||| | ||  | ||||||
Sbjct  5252  TGTGCTTATAGACCCCAGAGTTCAGGTCAGGTAGAAAGAATGAATAGAACCATCAAGGAG  5311

Query  7959  ACCTTGTCCAAACTAGCCATCGAGACTGGC---GGGGACTGGGTGACCCTCTTACCCTAT  8015
             ||  |  | ||| ||  | | |   |||||    | ||||||||   |||  | ||||  
Sbjct  5312  ACTCTAACTAAATTAAACCTTGCAGCTGGCACTAGAGACTGGGTACTCCTACTCCCCTTA  5371

Query  8016  GCCATCTTCCGGGTCCGGAACTCACCATATGTACATGGTTTGACACCTTTCGAAATTCTG  8075
             ||| ||| ||| | ||||||| | ||       |||||  |||| || |  |||||||||
Sbjct  5372  GCCCTCTACCGAGCCCGGAACACTCCGGGCCCCCATGGACTGACTCCGTATGAAATTCTG  5431

Query  8076  TATGGGGCACCACCCCCCATT  8096
             ||||||||||| || ||| ||
Sbjct  5432  TATGGGGCACCCCCGCCCCTT  5452


 Score = 67.1 bits (73),  Expect = 6e-08
 Identities = 90/123 (73%), Gaps = 2/123 (2%)
 Strand=Plus/Plus

Query  6927  GGGACATCAGCACAGAAGGCCGAACTGATCGCGCTGGCGGAGGCGCTGGAACGGGCCGAA  6986
             || || ||||| |||   |||||||||||||| ||  |  | || ||| ||  ||| |||
Sbjct  4277  GGAACGTCAGCCCAGCGAGCCGAACTGATCGCACTCACCCAAGCCCTGAAAATGGCAGAA  4336

Query  6987  GG-GAGACGAGTGACTGTCTACACCGATAGCCGCTACGCCTTTGGCACTGTCCATGTGCA  7045
             ||  ||| |  | | ||| ||||| ||||||||||| ||||| |  || | |||||| ||
Sbjct  4337  GGTAAGAAG-CTAAATGTTTACACTGATAGCCGCTATGCCTTCGCTACGGCCCATGTTCA  4395

Query  7046  TGG  7048
             |||
Sbjct  4396  TGG  4398


 Score = 64.4 bits (70),  Expect = 2e-07
 Identities = 263/409 (64%), Gaps = 7/409 (2%)
 Strand=Plus/Plus

Query  3918  CAGTACTGGCCT-TTTTCTAGCAGTGATCTGTACAACTGGAAGGCTCAAAACCCTCCTTT  3976
             |||||||||||  |||||   |   ||||| || ||||||||   | | |||||| | ||
Sbjct  1312  CAGTACTGGCCGGTTTTCCTCCTCGGATCTATATAACTGGAAAAATAATAACCCTTCCTT  1371

Query  3977  TTCTGAGGACCC--GAAAGGCCTAACTGACCTGTTCGAGTCTGTCATGCACACACACAGT  4034
              || || || ||  | ||    | |||| | |  ||||||||||| |   ||| |||   
Sbjct  1372  CTCCGAAGATCCAGGTAAAT--TGACTGCCTTAATCGAGTCTGTCCTCACCACCCACCAG  1429

Query  4035  CCCACTTGGGATGATTGCCAGCAGCTTCTTAAGACCTTATTCACCACCGAGGAGCGCGAG  4094
             || ||||||||||| || || ||| | ||   |||  |  | ||    || ||     ||
Sbjct  1430  CCTACTTGGGATGACTGTCAACAGTTGCTGGGGACTCTGCTGACAGGAGAAGAAAAGCAG  1489

Query  4095  CGAATCCTCACCGAGGCCAGAAAAAATGTCCCCGGCGACAACGGAAGACCCACGACCTTG  4154
             ||  | |||   || ||||||||    ||||  |||||| | ||  | |||||    |||
Sbjct  1490  CGGGTGCTCCTGGAAGCCAGAAAGGCAGTCCGGGGCGACGATGGCCGCCCCACCCAATTG  1549

Query  4155  CCGAACCTGATAGATGAGCGCTTTCCCC-TGAATAGACCGGATTGGGACTTTGGGAACGC  4213
             || ||   ||| || |   ||||||||| |  |  | || || |||||||     | |  
Sbjct  1550  CCCAATGAGATCGAGGCT-GCTTTCCCCCTCGAACGTCCCGACTGGGACTACACCACCCT  1608

Query  4214  AGAAGGTAGGGAGCGTCTCCGAGTCTACCGCCAGACTCTTATGGCAGGTCTCCGAGCGGC  4273
                ||||||| | |  ||     |||| ||||||   ||  |||| ||||||| |   ||
Sbjct  1609  TAGAGGTAGGAACCACCTAGTTCTCTATCGCCAGCTGCTCTTGGCGGGTCTCCAAAATGC  1668

Query  4274  GGCACGCCGCCCCACCAATTTGGCCAAGGTAAAAGCTATAATGCAAGGG  4322
             ||   |  |||||||||||||||| ||||||||||  ||||  || |||
Sbjct  1669  GGGCAGGAGCCCCACCAATTTGGCTAAGGTAAAAGGAATAACCCAGGGG  1717


 Score = 46.4 bits (50),  Expect = 0.060
 Identities = 55/75 (73%), Gaps = 0/75 (0%)
 Strand=Plus/Plus

Query  3258  ACATTCTGCTCTGCAGAATGGCCTACTTTTAATGTGGGCTGGcccccccAGGGAACTTTT  3317
             || ||||||||||| || ||||| |||||   ||| || ||||| |   | || ||||||
Sbjct  746   ACCTTCTGCTCTGCCGAGTGGCCAACTTTCGGTGTAGGGTGGCCGCAAGATGGTACTTTT  805

Query  3318  TCCCTAGACATTATT  3332
                 | |||||||||
Sbjct  806   AATTTGGACATTATT  820


 Score = 45.5 bits (49),  Expect = 0.21
 Identities = 104/153 (68%), Gaps = 8/153 (5%)
 Strand=Plus/Plus

Query  5094  GTGACCCACTCCTTCCTAGTTATCCCTGAATGCCCTGCCCCCTTACTGGGGCGCGATCTC  5153
             || || ||||| |||||   | | || || ||||||   || || || ||  | ||  | 
Sbjct  2471  GTCACTCACTCTTTCCTCCATGTGCCGGACTGCCCTTATCCTTTGCTAGGAAGGGACTTG  2530

Query  5154  CTGACTAAGATCAGGGCTCAGATCCATTTTGAGCCGGAT--GGCATTAAGCTATTGGATG  5211
              |||||||| | | ||| |||||||| || |||  ||||  ||   | || |  |||  |
Sbjct  2531  TTGACTAAGTTAAAGGCCCAGATCCACTTCGAG--GGATCGGGAGCTCAGGTTGTGG--G  2586

Query  5212  GCCAA--GGACAGCCCCTCCACATTTTGACCCT  5242
              ||||  ||||||||||| ||  | ||||||||
Sbjct  2587  ACCAAAAGGACAGCCCCTGCAGGTGTTGACCCT  2619


 Score = 41.0 bits (44),  Expect = 2.6
 Identities = 22/22 (100%), Gaps = 0/22 (0%)
 Strand=Plus/Plus

Query  2554  CATTTGGGGGCTCGTCCGGGAT  2575
             ||||||||||||||||||||||
Sbjct  142   CATTTGGGGGCTCGTCCGGGAT  163


>NC_001702.1 Murine type C retrovirus, complete genome
Length=8135

 Score = 316 bits (350),  Expect = 2e-83
 Identities = 669/989 (68%), Gaps = 12/989 (1%)
 Strand=Plus/Plus

Query  5511  GGAATACTGAAACCTTGCCATTCTGCCTGGAACACCCCACTTCTCCCCGTTAAGAAACCG  5570
             |||||| ||  ||||||||| ||  |||||||||| || || || |||||||||||||| 
Sbjct  2867  GGAATATTGGTACCTTGCCAGTCCCCCTGGAACACACCCCTGCTGCCCGTTAAGAAACCA  2926

Query  5571  GGGGGAAAAGATTATAGGCCAGTCCAGGACTTGAGGGAAGTAAATAAGAGGGTTGAAGAC  5630
             |||   || ||||| ||||| ||||||||  |||| ||||| || ||| |||| ||||| 
Sbjct  2927  GGGACTAATGATTACAGGCCTGTCCAGGATCTGAGAGAAGTCAACAAGCGGGTGGAAGAT  2986

Query  5631  ATCCATCCCACGGTCCCCAACCCTTATACCTTACTAAGTCACTTGCCCCCTTCACATGTC  5690
             ||||| ||||| || ||||| ||||| | | |  |||||    | || || || ||    
Sbjct  2987  ATCCACCCCACCGTGCCCAATCCTTACAACCTCTTAAGTGGACTCCCTCCGTCCCACCAG  3046
```
