## Supplementary material for "Bat pluripotent stem cells reveal unique entanglement between host and viruses": BLAST files: Blast Data File SP.txt (part 8 of 58)

```
Query  5691  TGGTATACTACCTTAGACCTAAAGGATGCGTTTTTTAGCATAGCCCTGGCACCCAGCAGC  5750
             ||||| |||    | ||  |||| ||||| |||||  || |    ||    |||| ||| 
Sbjct  3047  TGGTACACTGTGCTTGATTTAAAAGATGCCTTTTTCTGCCTGAGACTCCACCCCACCAGT  3106

Query  5751  CAACACATTTTTGCCTTCGAATGGAATGATGGCAATACGGGAACCCCCGGGCAGCTGACC  5810
             || |   | |||||||| || ||||  |||    | | ||||| | | || ||  |||||
Sbjct  3107  CAGCCTCTCTTTGCCTTTGAGTGGAGAGATCCAGAAATGGGAATCTCTGGACAATTGACC  3166

Query  5811  TGGACTAGACTACCGCAAGGCTTCAAAAACTCTCCAACTCTGTTTAATGAAGCCCTAAAT  5870
             ||||| ||||| || || || |||||||||  ||| || |||||| |||| ||  |  | 
Sbjct  3167  TGGACCAGACTCCCACAGGGTTTCAAAAACAGTCCCACCCTGTTTGATGAGGCATTGCA-  3225

Query  5871  CAG-GATTTGGACTCGTTTCGCCAGAGCCATAATTCAG---TTACGCTCCTGCAGTACGT  5926
             ||| ||  | |     ||   || || |||  |  |||   | |  || || ||||||||
Sbjct  3226  CAGAGACCTAGCAGACTT---CCGGATCCAGCACCCAGACTTGATCCTGCTACAGTACGT  3282

Query  5927  AGATGACTTGCTTCTGGCAGCCCCCTCCGAAGCTGAATGCCGACAGGCCACTGGAGACCT  5986
              |||||||| || ||||| ||  | ||||||   || |||| ||| |  ||| | | |||
Sbjct  3283  GGATGACTTACTGCTGGCCGCTACTTCCGAACTAGACTGCCAACAAGGTACTCGGGCCCT  3342

Query  5987  CCTCCAGGAGCTGGGGCAGTTGGGCTATCGGGCCAGTGCAAAGAAGGCTCAAATATGCAG  6046
              || ||    || ||| |  | || || ||||||   || ||||| || ||||| |||  
Sbjct  3343  TCTACAAACCCTAGGGGACCTCGGATACCGGGCCTCGGCCAAGAAAGCCCAAATCTGCCA  3402

Query  6047  GCAAACA-GTCACCTACCTGGGGTATAAACTAAAAGAAGGAGCCAGATGGCTGACAGAGG  6105
             | ||||| || |  |||||||||||    || |  || ||    ||||||||||| ||||
Sbjct  3403  G-AAACAGGTTAAATACCTGGGGTACCTTCTGAGGGAGGGTCAGAGATGGCTGACTGAGG  3461

Query  6106  CCATGAAAGAGACTATTCTTAGACTTCCAGTCCCGACCTCAGCACGAGAGGTCCGTGAGT  6165
             | |  ||||||||| |  |  | |  || || || |   |  | ||| |  |  | ||||
Sbjct  3462  CTAGAAAAGAGACTGTGATGGGGCAACCCGTTCCAAAGACTCCTCGACAACTAAGGGAGT  3521

Query  6166  TTTTAGGGACGACAGGCTACTGCCGGCTGTGGATTTTGGGGTATGCTGAAATAGCAAAAC  6225
             |  |||||||| |||||| |||||| || |||||    |||| ||| ||||| ||    |
Sbjct  3522  TCCTAGGGACGGCAGGCTTCTGCCGCCTCTGGATCCCTGGGTTTGCGGAAATGGCGGCCC  3581

Query  6226  CTCTGTATGAGGCAACCAAGGATAAGGTCCCT-TGGGCCTGGGGGTCAGACCAACAGAAG  6284
             |  |||||      |||||  |   || | || |     |||||  ||||||| || |||
Sbjct  3582  CCTTGTATCCTCTTACCAA-AACGGGGACTCTGTTTAATTGGGGCCCAGACCAGCAAAAG  3640

Query  6285  GCCTACGATGAACTCAAGGTCGCTCTCCTAAGAGCCCCGGCTCTGGCATTGCCAGACCCC  6344
             |||||  | ||| ||||    || || ||||  ||||| || |||| |||||||||    
Sbjct  3641  GCCTATCAAGAAATCAAACAGGCCCTTCTAACTGCCCCCGCCCTGGGATTGCCAGATTTG  3700

Query  6345  CTGAAGCCCTTCACTCTCTTTGTTGATGAGAGGAGGGGAATAGCGAAAGGGGTGCTAATG  6404
                ||||||||    |||||||| || |||| |  |||    || ||||| || |||| |
Sbjct  3701  ACTAAGCCCTTTGAACTCTTTGTCGACGAGAAGCAGGGCTACGCCAAAGGCGTCCTAACG  3760

Query  6405  CAGCGTCTGGGGCCCTGGAAACGCCCGGTTGCCTATTTATCCAAGAAGCTAGATCCAGTT  6464
             ||    ||||| || |||   || || || |||||  | ||||| |||||||| ||||| 
Sbjct  3761  CAAAAACTGGGACCTTGGCGTCGGCCTGTGGCCTACCTGTCCAAAAAGCTAGACCCAGTG  3820

Query  6465  GCAGCAGGATGGCCCCCGTGCTTAAGGAT  6493
             ||||| || |||||||| ||| || ||||
Sbjct  3821  GCAGCCGGGTGGCCCCCTTGCCTACGGAT  3849


 Score = 215 bits (238),  Expect = 6e-53
 Identities = 354/501 (71%), Gaps = 11/501 (2%)
 Strand=Plus/Plus

Query  7602  GGTACGAGGGTACGGGGAAGAGCG-CCGGGACGGAGTTGGGAAGTGGATTTTACTGAGGT  7660
             ||||||||  |||| || | | || || | ||  | ||||||| | || || ||||| ||
Sbjct  4957  GGTACGAG--TACGCGGGACATCGACCAGTACCCA-TTGGGAAATTGACTTCACTGAAGT  5013

Query  7661  AAAGCCTGGGAGGTATGGGTATAAGTACTTGCTAGTAATGGTTGACACATTTTCGGGCTG  7720
              || || |||  ||| ||||| |||||| | || ||  | || ||||| || || |||||
Sbjct  5014  TAAACCAGGGCTGTACGGGTACAAGTACCTCCTGGTGTTCGTAGACACCTTCTCTGGCTG  5073

Query  7721  GGTGGAAGCCTTCCCCACGAAACGGGAGACTGCCCAAGTGGTTGCTAAGGCATTACTAGA  7780
             ||||||||||||||| || ||||| || |||||| | || ||  | |||    || ||||
Sbjct  5074  GGTGGAAGCCTTCCCAACTAAACGTGAAACTGCCAAGGTTGTGACCAAGAAGCTATTAGA  5133

Query  7781  AGAAATTATTCCC-AGATATGGGGTTCCTGAGGTTTTAGGCTCCGATAACGGCCCAGCTT  7839
             ||||| ||||||| ||||  ||| | ||  |||| || || |||||||| || || || |
Sbjct  5134  AGAAA-TATTCCCAAGATTCGGGATGCCACAGGTATTGGGTTCCGATAATGGGCCTGCCT  5192

Query  7840  TCATCAGTAACGTCCTACAGGGACTAGCCCGAGCGA-TAGGGATCAATTGGAAGTTACAT  7898
             || ||    | ||    |||    | | ||||   | | |||||| ||||||| ||||||
Sbjct  5193  TCGTCTCCCAGGTAAGTCAGTCGGT-GGCCGATTTACTGGGGATCGATTGGAAATTACAT  5251

Query  7899  TGTGAATATAATCCCCAGAGCTCAGGGCAGGTAGAGAGAATGAATCGGACTCTAAAGGAG  7958
             ||||  ||||  |||||||| ||||| |||||||| ||||||||| | ||  | ||||||
Sbjct  5252  TGTGCTTATAGACCCCAGAGTTCAGGTCAGGTAGAAAGAATGAATAGAACCATCAAGGAG  5311

Query  7959  ACCTTGTCCAAACTAGCCATCGAGACTGGC---GGGGACTGGGTGACCCTCTTACCCTAT  8015
             ||  |  | ||| ||  | | |   |||||    | ||||||||   |||  | ||||  
Sbjct  5312  ACTCTAACTAAATTAAACCTTGCAGCTGGCACTAGAGACTGGGTACTCCTACTCCCCTTA  5371

Query  8016  GCCATCTTCCGGGTCCGGAACTCACCATATGTACATGGTTTGACACCTTTCGAAATTCTG  8075
             ||| ||| ||| | ||||||| | ||       |||||  |||| || |  |||||||||
Sbjct  5372  GCCCTCTACCGAGCCCGGAACACTCCGGGCCCCCATGGACTGACTCCGTATGAAATTCTG  5431

Query  8076  TATGGGGCACCACCCCCCATT  8096
             ||||||||||| || ||| ||
Sbjct  5432  TATGGGGCACCCCCGCCCCTT  5452


 Score = 67.1 bits (73),  Expect = 6e-08
 Identities = 90/123 (73%), Gaps = 2/123 (2%)
 Strand=Plus/Plus

Query  6927  GGGACATCAGCACAGAAGGCCGAACTGATCGCGCTGGCGGAGGCGCTGGAACGGGCCGAA  6986
             || || ||||| |||   |||||||||||||| ||  |  | || ||| ||  ||| |||
Sbjct  4277  GGAACGTCAGCCCAGCGAGCCGAACTGATCGCACTCACCCAAGCCCTGAAAATGGCAGAA  4336

Query  6987  GG-GAGACGAGTGACTGTCTACACCGATAGCCGCTACGCCTTTGGCACTGTCCATGTGCA  7045
             ||  ||| |  | | ||| ||||| ||||||||||| ||||| |  || | |||||| ||
Sbjct  4337  GGTAAGAAG-CTAAATGTTTACACTGATAGCCGCTATGCCTTCGCTACGGCCCATGTTCA  4395

Query  7046  TGG  7048
             |||
Sbjct  4396  TGG  4398


 Score = 64.4 bits (70),  Expect = 2e-07
 Identities = 263/409 (64%), Gaps = 7/409 (2%)
 Strand=Plus/Plus

Query  3918  CAGTACTGGCCT-TTTTCTAGCAGTGATCTGTACAACTGGAAGGCTCAAAACCCTCCTTT  3976
             |||||||||||  |||||   |   ||||| || ||||||||   | | |||||| | ||
Sbjct  1312  CAGTACTGGCCGGTTTTCCTCCTCGGATCTATATAACTGGAAAAATAATAACCCTTCCTT  1371

Query  3977  TTCTGAGGACCC--GAAAGGCCTAACTGACCTGTTCGAGTCTGTCATGCACACACACAGT  4034
              || || || ||  | ||    | |||| | |  ||||||||||| |   ||| |||   
Sbjct  1372  CTCCGAAGATCCAGGTAAAT--TGACTGCCTTAATCGAGTCTGTCCTCACCACCCACCAG  1429

Query  4035  CCCACTTGGGATGATTGCCAGCAGCTTCTTAAGACCTTATTCACCACCGAGGAGCGCGAG  4094
             || ||||||||||| || || ||| | ||   |||  |  | ||    || ||     ||
Sbjct  1430  CCTACTTGGGATGACTGTCAACAGTTGCTGGGGACTCTGCTGACAGGAGAAGAAAAGCAG  1489

Query  4095  CGAATCCTCACCGAGGCCAGAAAAAATGTCCCCGGCGACAACGGAAGACCCACGACCTTG  4154
             ||  | |||   || ||||||||    ||||  |||||| | ||  | |||||    |||
Sbjct  1490  CGGGTGCTCCTGGAAGCCAGAAAGGCAGTCCGGGGCGACGATGGCCGCCCCACCCAATTG  1549

Query  4155  CCGAACCTGATAGATGAGCGCTTTCCCC-TGAATAGACCGGATTGGGACTTTGGGAACGC  4213
             || ||   ||| || |   ||||||||| |  |  | || || |||||||     | |  
Sbjct  1550  CCCAATGAGATCGAGGCT-GCTTTCCCCCTCGAACGTCCCGACTGGGACTACACCACCCT  1608

Query  4214  AGAAGGTAGGGAGCGTCTCCGAGTCTACCGCCAGACTCTTATGGCAGGTCTCCGAGCGGC  4273
                ||||||| | |  ||     |||| ||||||   ||  |||| ||||||| |   ||
Sbjct  1609  TAGAGGTAGGAACCACCTAGTTCTCTATCGCCAGCTGCTCTTGGCGGGTCTCCAAAATGC  1668

Query  4274  GGCACGCCGCCCCACCAATTTGGCCAAGGTAAAAGCTATAATGCAAGGG  4322
             ||   |  |||||||||||||||| ||||||||||  ||||  || |||
Sbjct  1669  GGGCAGGAGCCCCACCAATTTGGCTAAGGTAAAAGGAATAACCCAGGGG  1717


 Score = 46.4 bits (50),  Expect = 0.060
 Identities = 55/75 (73%), Gaps = 0/75 (0%)
 Strand=Plus/Plus

Query  3258  ACATTCTGCTCTGCAGAATGGCCTACTTTTAATGTGGGCTGGcccccccAGGGAACTTTT  3317
             || ||||||||||| || ||||| |||||   ||| || ||||| |   | || ||||||
Sbjct  746   ACCTTCTGCTCTGCCGAGTGGCCAACTTTCGGTGTAGGGTGGCCGCAAGATGGTACTTTT  805

Query  3318  TCCCTAGACATTATT  3332
                 | |||||||||
Sbjct  806   AATTTGGACATTATT  820


 Score = 45.5 bits (49),  Expect = 0.21
 Identities = 104/153 (68%), Gaps = 8/153 (5%)
 Strand=Plus/Plus

Query  5094  GTGACCCACTCCTTCCTAGTTATCCCTGAATGCCCTGCCCCCTTACTGGGGCGCGATCTC  5153
             || || ||||| |||||   | | || || ||||||   || || || ||  | ||  | 
Sbjct  2471  GTCACTCACTCTTTCCTCCATGTGCCGGACTGCCCTTATCCTTTGCTAGGAAGGGACTTG  2530

Query  5154  CTGACTAAGATCAGGGCTCAGATCCATTTTGAGCCGGAT--GGCATTAAGCTATTGGATG  5211
              |||||||| | | ||| |||||||| || |||  ||||  ||   | || |  |||  |
Sbjct  2531  TTGACTAAGTTAAAGGCCCAGATCCACTTCGAG--GGATCGGGAGCTCAGGTTGTGG--G  2586

Query  5212  GCCAA--GGACAGCCCCTCCACATTTTGACCCT  5242
              ||||  ||||||||||| ||  | ||||||||
Sbjct  2587  ACCAAAAGGACAGCCCCTGCAGGTGTTGACCCT  2619


 Score = 41.0 bits (44),  Expect = 2.6
 Identities = 22/22 (100%), Gaps = 0/22 (0%)
 Strand=Plus/Plus

Query  2554  CATTTGGGGGCTCGTCCGGGAT  2575
             ||||||||||||||||||||||
Sbjct  142   CATTTGGGGGCTCGTCCGGGAT  163


>X94150.1 Retroviridae complete genome (murine type C retrovirus)
Length=8135

 Score = 316 bits (350),  Expect = 2e-83
 Identities = 669/989 (68%), Gaps = 12/989 (1%)
 Strand=Plus/Plus

Query  5511  GGAATACTGAAACCTTGCCATTCTGCCTGGAACACCCCACTTCTCCCCGTTAAGAAACCG  5570
             |||||| ||  ||||||||| ||  |||||||||| || || || |||||||||||||| 
Sbjct  2867  GGAATATTGGTACCTTGCCAGTCCCCCTGGAACACACCCCTGCTGCCCGTTAAGAAACCA  2926

Query  5571  GGGGGAAAAGATTATAGGCCAGTCCAGGACTTGAGGGAAGTAAATAAGAGGGTTGAAGAC  5630
             |||   || ||||| ||||| ||||||||  |||| ||||| || ||| |||| ||||| 
Sbjct  2927  GGGACTAATGATTACAGGCCTGTCCAGGATCTGAGAGAAGTCAACAAGCGGGTGGAAGAT  2986

Query  5631  ATCCATCCCACGGTCCCCAACCCTTATACCTTACTAAGTCACTTGCCCCCTTCACATGTC  5690
             ||||| ||||| || ||||| ||||| | | |  |||||    | || || || ||    
Sbjct  2987  ATCCACCCCACCGTGCCCAATCCTTACAACCTCTTAAGTGGACTCCCTCCGTCCCACCAG  3046

Query  5691  TGGTATACTACCTTAGACCTAAAGGATGCGTTTTTTAGCATAGCCCTGGCACCCAGCAGC  5750
             ||||| |||    | ||  |||| ||||| |||||  || |    ||    |||| ||| 
Sbjct  3047  TGGTACACTGTGCTTGATTTAAAAGATGCCTTTTTCTGCCTGAGACTCCACCCCACCAGT  3106

Query  5751  CAACACATTTTTGCCTTCGAATGGAATGATGGCAATACGGGAACCCCCGGGCAGCTGACC  5810
             || |   | |||||||| || ||||  |||    | | ||||| | | || ||  |||||
Sbjct  3107  CAGCCTCTCTTTGCCTTTGAGTGGAGAGATCCAGAAATGGGAATCTCTGGACAATTGACC  3166

Query  5811  TGGACTAGACTACCGCAAGGCTTCAAAAACTCTCCAACTCTGTTTAATGAAGCCCTAAAT  5870
             ||||| ||||| || || || |||||||||  ||| || |||||| |||| ||  |  | 
Sbjct  3167  TGGACCAGACTCCCACAGGGTTTCAAAAACAGTCCCACCCTGTTTGATGAGGCATTGCA-  3225

Query  5871  CAG-GATTTGGACTCGTTTCGCCAGAGCCATAATTCAG---TTACGCTCCTGCAGTACGT  5926
             ||| ||  | |     ||   || || |||  |  |||   | |  || || ||||||||
Sbjct  3226  CAGAGACCTAGCAGACTT---CCGGATCCAGCACCCAGACTTGATCCTGCTACAGTACGT  3282

Query  5927  AGATGACTTGCTTCTGGCAGCCCCCTCCGAAGCTGAATGCCGACAGGCCACTGGAGACCT  5986
              |||||||| || ||||| ||  | ||||||   || |||| ||| |  ||| | | |||
Sbjct  3283  GGATGACTTACTGCTGGCCGCTACTTCCGAACTAGACTGCCAACAAGGTACTCGGGCCCT  3342

Query  5987  CCTCCAGGAGCTGGGGCAGTTGGGCTATCGGGCCAGTGCAAAGAAGGCTCAAATATGCAG  6046
              || ||    || ||| |  | || || ||||||   || ||||| || ||||| |||  
Sbjct  3343  TCTACAAACCCTAGGGGACCTCGGATACCGGGCCTCGGCCAAGAAAGCCCAAATCTGCCA  3402

Query  6047  GCAAACA-GTCACCTACCTGGGGTATAAACTAAAAGAAGGAGCCAGATGGCTGACAGAGG  6105
             | ||||| || |  |||||||||||    || |  || ||    ||||||||||| ||||
Sbjct  3403  G-AAACAGGTTAAATACCTGGGGTACCTTCTGAGGGAGGGTCAGAGATGGCTGACTGAGG  3461

Query  6106  CCATGAAAGAGACTATTCTTAGACTTCCAGTCCCGACCTCAGCACGAGAGGTCCGTGAGT  6165
             | |  ||||||||| |  |  | |  || || || |   |  | ||| |  |  | ||||
Sbjct  3462  CTAGAAAAGAGACTGTGATGGGGCAACCCGTTCCAAAGACTCCTCGACAACTAAGGGAGT  3521

Query  6166  TTTTAGGGACGACAGGCTACTGCCGGCTGTGGATTTTGGGGTATGCTGAAATAGCAAAAC  6225
             |  |||||||| |||||| |||||| || |||||    |||| ||| ||||| ||    |
Sbjct  3522  TCCTAGGGACGGCAGGCTTCTGCCGCCTCTGGATCCCTGGGTTTGCGGAAATGGCGGCCC  3581

Query  6226  CTCTGTATGAGGCAACCAAGGATAAGGTCCCT-TGGGCCTGGGGGTCAGACCAACAGAAG  6284
             |  |||||      |||||  |   || | || |     |||||  ||||||| || |||
Sbjct  3582  CCTTGTATCCTCTTACCAA-AACGGGGACTCTGTTTAATTGGGGCCCAGACCAGCAAAAG  3640

Query  6285  GCCTACGATGAACTCAAGGTCGCTCTCCTAAGAGCCCCGGCTCTGGCATTGCCAGACCCC  6344
             |||||  | ||| ||||    || || ||||  ||||| || |||| |||||||||    
Sbjct  3641  GCCTATCAAGAAATCAAACAGGCCCTTCTAACTGCCCCCGCCCTGGGATTGCCAGATTTG  3700

Query  6345  CTGAAGCCCTTCACTCTCTTTGTTGATGAGAGGAGGGGAATAGCGAAAGGGGTGCTAATG  6404
                ||||||||    |||||||| || |||| |  |||    || ||||| || |||| |
Sbjct  3701  ACTAAGCCCTTTGAACTCTTTGTCGACGAGAAGCAGGGCTACGCCAAAGGCGTCCTAACG  3760

Query  6405  CAGCGTCTGGGGCCCTGGAAACGCCCGGTTGCCTATTTATCCAAGAAGCTAGATCCAGTT  6464
             ||    ||||| || |||   || || || |||||  | ||||| |||||||| ||||| 
Sbjct  3761  CAAAAACTGGGACCTTGGCGTCGGCCTGTGGCCTACCTGTCCAAAAAGCTAGACCCAGTG  3820

Query  6465  GCAGCAGGATGGCCCCCGTGCTTAAGGAT  6493
             ||||| || |||||||| ||| || ||||
Sbjct  3821  GCAGCCGGGTGGCCCCCTTGCCTACGGAT  3849


 Score = 215 bits (238),  Expect = 6e-53
 Identities = 354/501 (71%), Gaps = 11/501 (2%)
 Strand=Plus/Plus

Query  7602  GGTACGAGGGTACGGGGAAGAGCG-CCGGGACGGAGTTGGGAAGTGGATTTTACTGAGGT  7660
             ||||||||  |||| || | | || || | ||  | ||||||| | || || ||||| ||
Sbjct  4957  GGTACGAG--TACGCGGGACATCGACCAGTACCCA-TTGGGAAATTGACTTCACTGAAGT  5013

Query  7661  AAAGCCTGGGAGGTATGGGTATAAGTACTTGCTAGTAATGGTTGACACATTTTCGGGCTG  7720
              || || |||  ||| ||||| |||||| | || ||  | || ||||| || || |||||
Sbjct  5014  TAAACCAGGGCTGTACGGGTACAAGTACCTCCTGGTGTTCGTAGACACCTTCTCTGGCTG  5073

Query  7721  GGTGGAAGCCTTCCCCACGAAACGGGAGACTGCCCAAGTGGTTGCTAAGGCATTACTAGA  7780
             ||||||||||||||| || ||||| || |||||| | || ||  | |||    || ||||
Sbjct  5074  GGTGGAAGCCTTCCCAACTAAACGTGAAACTGCCAAGGTTGTGACCAAGAAGCTATTAGA  5133

Query  7781  AGAAATTATTCCC-AGATATGGGGTTCCTGAGGTTTTAGGCTCCGATAACGGCCCAGCTT  7839
             ||||| ||||||| ||||  ||| | ||  |||| || || |||||||| || || || |
Sbjct  5134  AGAAA-TATTCCCAAGATTCGGGATGCCACAGGTATTGGGTTCCGATAATGGGCCTGCCT  5192

Query  7840  TCATCAGTAACGTCCTACAGGGACTAGCCCGAGCGA-TAGGGATCAATTGGAAGTTACAT  7898
             || ||    | ||    |||    | | ||||   | | |||||| ||||||| ||||||
Sbjct  5193  TCGTCTCCCAGGTAAGTCAGTCGGT-GGCCGATTTACTGGGGATCGATTGGAAATTACAT  5251

Query  7899  TGTGAATATAATCCCCAGAGCTCAGGGCAGGTAGAGAGAATGAATCGGACTCTAAAGGAG  7958
             ||||  ||||  |||||||| ||||| |||||||| ||||||||| | ||  | ||||||
Sbjct  5252  TGTGCTTATAGACCCCAGAGTTCAGGTCAGGTAGAAAGAATGAATAGAACCATCAAGGAG  5311

Query  7959  ACCTTGTCCAAACTAGCCATCGAGACTGGC---GGGGACTGGGTGACCCTCTTACCCTAT  8015
             ||  |  | ||| ||  | | |   |||||    | ||||||||   |||  | ||||  
Sbjct  5312  ACTCTAACTAAATTAAACCTTGCAGCTGGCACTAGAGACTGGGTACTCCTACTCCCCTTA  5371

Query  8016  GCCATCTTCCGGGTCCGGAACTCACCATATGTACATGGTTTGACACCTTTCGAAATTCTG  8075
             ||| ||| ||| | ||||||| | ||       |||||  |||| || |  |||||||||
Sbjct  5372  GCCCTCTACCGAGCCCGGAACACTCCGGGCCCCCATGGACTGACTCCGTATGAAATTCTG  5431

Query  8076  TATGGGGCACCACCCCCCATT  8096
             ||||||||||| || ||| ||
Sbjct  5432  TATGGGGCACCCCCGCCCCTT  5452


 Score = 67.1 bits (73),  Expect = 6e-08
 Identities = 90/123 (73%), Gaps = 2/123 (2%)
 Strand=Plus/Plus

Query  6927  GGGACATCAGCACAGAAGGCCGAACTGATCGCGCTGGCGGAGGCGCTGGAACGGGCCGAA  6986
             || || ||||| |||   |||||||||||||| ||  |  | || ||| ||  ||| |||
Sbjct  4277  GGAACGTCAGCCCAGCGAGCCGAACTGATCGCACTCACCCAAGCCCTGAAAATGGCAGAA  4336

Query  6987  GG-GAGACGAGTGACTGTCTACACCGATAGCCGCTACGCCTTTGGCACTGTCCATGTGCA  7045
             ||  ||| |  | | ||| ||||| ||||||||||| ||||| |  || | |||||| ||
Sbjct  4337  GGTAAGAAG-CTAAATGTTTACACTGATAGCCGCTATGCCTTCGCTACGGCCCATGTTCA  4395

Query  7046  TGG  7048
             |||
Sbjct  4396  TGG  4398


 Score = 64.4 bits (70),  Expect = 2e-07
 Identities = 263/409 (64%), Gaps = 7/409 (2%)
 Strand=Plus/Plus

Query  3918  CAGTACTGGCCT-TTTTCTAGCAGTGATCTGTACAACTGGAAGGCTCAAAACCCTCCTTT  3976
             |||||||||||  |||||   |   ||||| || ||||||||   | | |||||| | ||
Sbjct  1312  CAGTACTGGCCGGTTTTCCTCCTCGGATCTATATAACTGGAAAAATAATAACCCTTCCTT  1371

Query  3977  TTCTGAGGACCC--GAAAGGCCTAACTGACCTGTTCGAGTCTGTCATGCACACACACAGT  4034
              || || || ||  | ||    | |||| | |  ||||||||||| |   ||| |||   
Sbjct  1372  CTCCGAAGATCCAGGTAAAT--TGACTGCCTTAATCGAGTCTGTCCTCACCACCCACCAG  1429

Query  4035  CCCACTTGGGATGATTGCCAGCAGCTTCTTAAGACCTTATTCACCACCGAGGAGCGCGAG  4094
             || ||||||||||| || || ||| | ||   |||  |  | ||    || ||     ||
Sbjct  1430  CCTACTTGGGATGACTGTCAACAGTTGCTGGGGACTCTGCTGACAGGAGAAGAAAAGCAG  1489

Query  4095  CGAATCCTCACCGAGGCCAGAAAAAATGTCCCCGGCGACAACGGAAGACCCACGACCTTG  4154
             ||  | |||   || ||||||||    ||||  |||||| | ||  | |||||    |||
Sbjct  1490  CGGGTGCTCCTGGAAGCCAGAAAGGCAGTCCGGGGCGACGATGGCCGCCCCACCCAATTG  1549

Query  4155  CCGAACCTGATAGATGAGCGCTTTCCCC-TGAATAGACCGGATTGGGACTTTGGGAACGC  4213
             || ||   ||| || |   ||||||||| |  |  | || || |||||||     | |  
Sbjct  1550  CCCAATGAGATCGAGGCT-GCTTTCCCCCTCGAACGTCCCGACTGGGACTACACCACCCT  1608

Query  4214  AGAAGGTAGGGAGCGTCTCCGAGTCTACCGCCAGACTCTTATGGCAGGTCTCCGAGCGGC  4273
                ||||||| | |  ||     |||| ||||||   ||  |||| ||||||| |   ||
Sbjct  1609  TAGAGGTAGGAACCACCTAGTTCTCTATCGCCAGCTGCTCTTGGCGGGTCTCCAAAATGC  1668

Query  4274  GGCACGCCGCCCCACCAATTTGGCCAAGGTAAAAGCTATAATGCAAGGG  4322
             ||   |  |||||||||||||||| ||||||||||  ||||  || |||
Sbjct  1669  GGGCAGGAGCCCCACCAATTTGGCTAAGGTAAAAGGAATAACCCAGGGG  1717


 Score = 46.4 bits (50),  Expect = 0.060
 Identities = 55/75 (73%), Gaps = 0/75 (0%)
 Strand=Plus/Plus

Query  3258  ACATTCTGCTCTGCAGAATGGCCTACTTTTAATGTGGGCTGGcccccccAGGGAACTTTT  3317
             || ||||||||||| || ||||| |||||   ||| || ||||| |   | || ||||||
Sbjct  746   ACCTTCTGCTCTGCCGAGTGGCCAACTTTCGGTGTAGGGTGGCCGCAAGATGGTACTTTT  805

Query  3318  TCCCTAGACATTATT  3332
                 | |||||||||
Sbjct  806   AATTTGGACATTATT  820


 Score = 45.5 bits (49),  Expect = 0.21
 Identities = 104/153 (68%), Gaps = 8/153 (5%)
 Strand=Plus/Plus

Query  5094  GTGACCCACTCCTTCCTAGTTATCCCTGAATGCCCTGCCCCCTTACTGGGGCGCGATCTC  5153
             || || ||||| |||||   | | || || ||||||   || || || ||  | ||  | 
Sbjct  2471  GTCACTCACTCTTTCCTCCATGTGCCGGACTGCCCTTATCCTTTGCTAGGAAGGGACTTG  2530

Query  5154  CTGACTAAGATCAGGGCTCAGATCCATTTTGAGCCGGAT--GGCATTAAGCTATTGGATG  5211
              |||||||| | | ||| |||||||| || |||  ||||  ||   | || |  |||  |
Sbjct  2531  TTGACTAAGTTAAAGGCCCAGATCCACTTCGAG--GGATCGGGAGCTCAGGTTGTGG--G  2586

Query  5212  GCCAA--GGACAGCCCCTCCACATTTTGACCCT  5242
              ||||  ||||||||||| ||  | ||||||||
Sbjct  2587  ACCAAAAGGACAGCCCCTGCAGGTGTTGACCCT  2619


 Score = 41.0 bits (44),  Expect = 2.6
 Identities = 22/22 (100%), Gaps = 0/22 (0%)
 Strand=Plus/Plus

Query  2554  CATTTGGGGGCTCGTCCGGGAT  2575
             ||||||||||||||||||||||
Sbjct  142   CATTTGGGGGCTCGTCCGGGAT  163


>NC_022517.1 Baboon endogenous virus strain M7 proviral DNA, complete 
genome
Length=8507

 Score = 282 bits (312),  Expect = 5e-73
 Identities = 1245/1938 (64%), Gaps = 81/1938 (4%)
 Strand=Plus/Plus

Query  4745  GCGGCCCCGACTGGATAGGGGACAGTGTGCAAACTGCAAAGAGTATGGACATTGGAAGAG  4804
             ||||||   | | |||| ||  ||||| ||  |||||||||||   || |||||||  | 
Sbjct  2466  GCGGCCTAAAGTAGATAAGGACCAGTGCGCCTACTGCAAAGAGCGAGGGCATTGGATCAA  2525

Query  4805  GGAGTGCCCCAAGCGCC--AGGGCCAAACAGGGCAAGACGCACGGGTCCTG-CTGGCGGG  4861
             ||| ||||||||||| |  || | | |  ||   ||  ||| |  |||||  |    || 
Sbjct  2526  GGACTGCCCCAAGCGTCCTAGAGACCAGAAGA--AACCCGCCCCTGTCCTCACCTTAGGT  2583

Query  4862  GATGGAGAGTGACTAGGGGAGACGGGACTC-GGATCCCCTCCCCGAGTCTTGGGTAACTG  4920
             || ||| || || |||||| | | || ||| ||| |||| ||||||| |  || ||||| 
Sbjct  2584  GA-GGACAGCGAATAGGGGTGTCAGGGCTCTGGAGCCCC-CCCCGAGCCCCGGCTAACTC  2641

Query  4921  CGTATGTGGAGGGGAAGCCAGTAGGATTCCTGGTAGACACAGGAGCCCAGTACTCAGTTT  4980
               | ||| | |||| | ||       ||| |||| |||||||| |||||  |||| ||||
Sbjct  2642  TATCTGTAGGGGGGCATCCCACCACCTTCTTGGTGGACACAGGCGCCCAACACTCGGTTT  2701

Query  4981  TGAATAAGCCCA-CAGAGCCCTTATCTCA-GAAAACCAGTTTGGTGCAAGGGGCAACTGG  5038
             |||  ||| | | | || ||||   |||  | | | |  || ||| || |||||||| ||
Sbjct  2702  TGACCAAGGCAAACGGACCCCTGTCCTCTCGTACATC--TTGGGTCCAGGGGGCAACAGG  2759

Query  5039  GTCCAAGGCTTATCGGTGGACTAGTAGGCGCCAAGTAGACTTAGGTCGCCACCAA--GTG  5096
                 |||    |    |||||||   | ||   |||  || ||||  || |  ||  |||
Sbjct  2760  AAGAAAGATGCACAAATGGACTAACCGCCGGACAGTTAACCTAGG--GCAAGGAATGGTG  2817

Query  5097  ACCCACTCCTTCCTAGTTATCCCTGAATGCCC-TGCCCCCTTACTGGGGCGCGATCTCCT  5155
             || ||||||||| | ||  | |||||||| || | ||||||| |||||||| ||||||||
Sbjct  2818  ACACACTCCTTCTTGGTGGTACCTGAATGTCCGTACCCCCTT-CTGGGGCGAGATCTCCT  2876

Query  5156  GACTAAGATCAGGGCTCAGATCCATTTT---GAGCCGGATGGCATTAAGCTATTGGATGG  5212
              || ||  || | ||||||||||| ||    ||| | |  | |    || | || ||  |
Sbjct  2877  AACCAAACTCGGAGCTCAGATCCACTTCTCCGAGGCAGGGGCCC---AGGTGTTAGACCG  2933

Query  5213  CCAAGGACAGCCCCTCCACATTTTGACCCTGTCTCTTGTGGATGAACATCGCCTGTTCGC  5272
               | || || ||| |||| ||||||||  |||||||    |||||||| || || || | 
Sbjct  2934  AGATGGCCAACCCATCCAAATTTTGACTGTGTCTCTGCAAGATGAACACCGGCTTTTTGA  2993

Query  5273  CCTGCAGGACAACCCCTACAACCCTCCCTCTACAGAATGGCCCCGTGATATGGATTATTG  5332
             | | | || || | ||    | |||||||       ||| |         ||| |||   
Sbjct  2994  CATCCCGGTCACCACC----AGCCTCCCTG------ATGTC---------TGG-TTACAA  3033

Query  5333  GCTTAAAACATACCCTCAGGCGTGGGCGGAAATAGCGGGTGTGGGCCGGGCGGCCCGCCG  5392
             | ||      | ||| || || ||||||||||  |  ||  | || |||||     | | 
Sbjct  3034  GATT------TTCCC-CAAGCTTGGGCGGAAACGGGAGGACTTGGGCGGGCCAAGTGTCA  3086

Query  5393  AGCACCAGTAGTGGTGGAACTTAAAGCCTCAGCCCAGCCTATCCGGATCCGCCAGTACCC  5452
             ||| ||| |  |  | || || ||  || ||||   |||| |    |||   || |||||
Sbjct  3087  AGCCCCAATCATAATTGATCTAAAGCCCACAGCGGTGCCTGTATCTATCAAACAATACCC  3146

Query  5453  CATGTCTGCAGAGGCGCGGAAAGGGATTGCCCCGCACATTAACCGTTTACTGGAAGCTGG  5512
             ||||     ||| || |  |  || |||   |  ||||||| |   || || |||  |||
Sbjct  3147  CATGAGCCTAGAAGCTCATATGGGCATTCGGCAACACATTATCAAATTTCTAGAACTTGG  3206

Query  5513  AATACTGAAACCTTGCCATTCTGCCTGGAACACCCCACTTCTCCCCGTTAAGAAACCGGG  5572
             | |  ||  |||||| |  ||  ||||||| || || ||||| || || || || || ||
Sbjct  3207  AGTTTTGCGACCTTGTCGCTCACCCTGGAATACTCCTCTTCTGCCAGTAAAAAAGCCTGG  3266

Query  5573  GGGAAAAGATTATAGGCCAGTCCAGGACTTGAGGGAAGTAAATAAGAGGGTTGAAGACAT  5632
                  | ||||| ||||| ||||| || ||||| ||| | ||||| ||   ||  || ||
Sbjct  3267  TACCCAGGATTACAGGCCCGTCCAAGATTTGAGAGAAATTAATAAAAGAACTGTGGATAT  3326

Query  5633  CCATCCCACGGTCCCCAACCCTTATACCTTACTAAGTCACTTGCCCCCTTCACATGTCTG  5692
             ||| || ||||||||||| ||||| | ||| || |||  |||    ||     |   |||
Sbjct  3327  CCACCCTACGGTCCCCAATCCTTACAACTTGCTCAGTACCTTAAAACCAGACTACAGCTG  3386

Query  5693  GTATAC--TACCTTAGACCTAAAGGATGCGTTTTTTAGCATAGCCCTGGCACCCAGCAGC  5750
             ||||||  |||  | ||| |||| ||||| || ||| |  || ||||||| |||   |||
Sbjct  3387  GTATACCGTAC--TGGACTTAAAAGATGCCTTCTTTTGTTTACCCCTGGCCCCCCAAAGC  3444

Query  5751  CAACACATTTTTGCCTTCGAATGGAATGATGGCAATACGGGAACCCCCGGGCAGCTGACC  5810
             ||  |  | |||||||| || ||||| ||     | |  |||| | | || ||  |||||
Sbjct  3445  CAGGAACTATTTGCCTTTGAGTGGAAGGACCCTGAGAGAGGAATCTCAGGCCAATTGACC  3504

Query  5811  TGGACTAGACTACCGCAAGGCTTCAAAAACTCTCCAACTCTGTTTAATGAAGCCCTAAAT  5870
             |||||| |||| || || || |||||||||||||| ||||| ||  |||| || ||  | 
Sbjct  3505  TGGACTCGACTTCCCCAGGGGTTCAAAAACTCTCCCACTCTCTTCGATGAGGCTCTCCA-  3563

Query  5871  CAGGATTTGGACTCGTTTCGCCAGAGCCATAATTC---AGTTACGCTCCTGCAGTACGTA  5927
             ||||      || ||  |  || || |||  || |   ||| || || || ||||| |||
Sbjct  3564  CAGGGACCTCAC-CGACT-TCCGGACCCAGCATCCAGAAGTGACCCTGCTCCAGTATGTA  3621

Query  5928  GATGACTTGCTTCTGGCAGCCCCCTCCGAAGCTGAATGCCGACAGGC----CACTGGAGA  5983
             |||||| | ||  |||| |||||| |  ||   ||| |||  || ||     ||| |  |
Sbjct  3622  GATGACCTCCTCTTGGCGGCCCCCAC--AA--AGAAAGCCTGCACGCAAGGTACTAGGCA  3677

Query  5984  CCTCCTCCAGGAGCTGGGGCAGTTGGGCTATCGGGCCAGTGCAAAGAAGGCTCAAATATG  6043
              || |||||||| || ||  ||   || || |||||   ||| |||||||| ||||| ||
Sbjct  3678  TCTACTCCAGGAACTAGGTGAGAAAGGATACCGGGCATCTGCCAAGAAGGCACAAATTTG  3737

Query  6044  -CAGGCAAACAGTCACCTACCTGGGGTATAAACTAAAAGAAGGAGCCAGATGGCTGA---  6099
              ||| | ||  || || ||||||||||| | ||| |  || |||   || ||||| |   
Sbjct  3738  TCAGACCAA-GGTAACTTACCTGGGGTACATACTGAGTGAGGGAAAAAGGTGGCTCACCC  3796

Query  6100  CAGAGGCCATGAAAGAGACTATTCTTAGACTTCCA--GTCCCGACCTCAGCACGAGAGGT  6157
             | | |  |||   ||||||| |   | |  |||||  | ||||   ||  |  |||||||
Sbjct  3797  CTGGGCGCAT---AGAGACTGTGGCTCGCATTCCACCGCCCCGGAATC--CCAGAGAGGT  3851

Query  6158  CCGTGAGTTTTTAGGGACGACAGGCTACTGCCGGCTGTGGATTTTGGGGTATGCTGAAAT  6217
              ||||| ||  | || ||  | || | ||| ||  |||||||    || | ||||||| |
Sbjct  3852  GCGTGAATTCCTGGGAACTGCTGGGTTCTGTCGCTTGTGGATACCCGGTTTTGCTGAATT  3911

Query  6218  AGCAAAACCTCTGTATGAGGCAACCAAGGATAAGGTCCCTTGGGCCTGGGGGTCAGACCA  6277
              ||    || || || |     |||||||| |    |||||   |||||  | |||| ||
Sbjct  3912  GGCCGCCCCCCTTTACGCACTCACCAAGGAAAGCACCCCTTTCACCTGGCAGACAGAGCA  3971

Query  6278  ACAGAAGGCCTACGATGAACTCAAGGTCGCTCTCCTAAGAGCCCCGGCTCTGGCATTGCC  6337
              ||   ||| |  || | ||| ||    || ||| |    ||||| || || |  || ||
Sbjct  3972  TCAATTGGCTTTTGAGGCACTAAAAAAGGCACTCTTGTCTGCCCCAGCCCTTGGGTTACC  4031

Query  6338  AGACCCCCTGAAGCCCTTCACTCTCTTTGTTGATGAGAGGAGGGGAATAGCGAAAGGGGT  6397
              ||| ||   |||||||| || |||||  | || || |||   || || || ||||| ||
Sbjct  4032  GGACACCTCAAAGCCCTTTACCCTCTTCCTGGACGAAAGGCAAGGGATTGCCAAAGGAGT  4091

Query  6398  GCTAATGCAGCGTCTGGGGCCCTGGAAACGCCCGGTTGCCTATTTATCCAAGAAGCTAGA  6457
              || |  ||     ||||||| |||||| | ||||| || ||  | ||||||||||| ||
Sbjct  4092  CCTGACCCAAAAATTGGGGCCTTGGAAAAGACCGGTAGCATACCTGTCCAAGAAGCTGGA  4151

Query  6458  TCCAGTTGCAGCAGGATGGCCCCCGTGCTTAAGGATCATTGCGGCAGTAGCCCTAATGGT  6517
              || || || || || |||||||| ||  |  | ||||| || ||    ||  |  ||||
Sbjct  4152  CCCTGTGGCGGCCGGCTGGCCCCCATGTCTTCGTATCATGGCAGCCACCGCTATGCTGGT  4211

Query  6518  GAAGGATGCTGATAAACTCACTTTTGGGCAACATCTGAAGGTAGTAACCCCCCATGCGAT  6577
              || ||  ||| |||  | ||  ||||||| |  ||||  ||  | || || ||| |  |
Sbjct  4212  CAAAGACTCTGCTAAGTTAACCCTTGGGCAGCCACTGACTGTTATTACTCCACATACTCT  4271

Query  6578  CGAGGGGGTCCTGAAATATCCTCCTGGTAGGTGGATGACTAATGCCCGACTAACACATTA  6637
              ||||   |  ||    | || || |   ||||||| || || || || ||||| || ||
Sbjct  4272  AGAGGCCATAGTGCGGCAGCCCCCGGACCGGTGGATAACCAACGCACGCCTAACCCACTA  4331

Query  6638  CCAAGGACTCTTGCTAGA  6655
             ||| |  ||||| || ||
Sbjct  4332  CCAGGCCCTCTTACTGGA  4349


 Score = 178 bits (197),  Expect = 1e-41
 Identities = 256/359 (71%), Gaps = 14/359 (4%)
 Strand=Plus/Plus

Query  7637  TTGGGAAGTGGATTTTACTGAGGTAAAGCCTGGGAGGTATGGGTATAAGTACTTGCTAGT  7696
             ||||||| | || || ||||| ||||| |||        ||||||||||||||| |||||
Sbjct  5319  TTGGGAAATAGACTTCACTGAAGTAAAACCTCACTATGCTGGGTATAAGTACTTACTAGT  5378

Query  7697  AATGGTTGACACATTTTCGGGCTGGGTGGAAGCCTTCCCCACGAAACGGGAGACTGCCCA  7756
               | || || || ||||| || ||||| |||||||| |||||    |  || || || ||
Sbjct  5379  GTTTGTAGATACCTTTTCAGGATGGGTAGAAGCCTTTCCCACCCGGCAAGAAACGGCACA  5438

Query  7757  AGTGGTTGCTAAGGCATTACTAGAAGAAATTATTCCCAGATATGGGGTTCCTGAGGTTTT  7816
               | || || |||    | |||||||||||  |||| |||| |||  ||||  ||||  |
Sbjct  5439  CATAGTAGCCAAGAAGATCCTAGAAGAAATCTTTCCTAGATTTGGACTTCCCAAGGTAAT  5498

Query  7817  AGGCTCCGATAACGGCCCAGCTTTCAT----CAGTAACGTCCTACAGGGACTAGCCCGAG  7872
              || || || ||||| || || ||| |    |||  | |||    |||| |||||| |  
Sbjct  5499  TGGGTCAGACAACGGGCCGGCCTTCGTTTCCCAGGTAAGTC----AGGGGCTAGCCAG--  5552

Query  7873  CGATA---GGGATCAATTGGAAGTTACATTGTGAATATAATCCCCAGAGCTCAGGGCAGG  7929
              ||||   ||||| |||||||| || |||||||  ||||  |||||||||||||| ||||
Sbjct  5553  -GATACTGGGGATTAATTGGAAATTGCATTGTGCTTATAGACCCCAGAGCTCAGGACAGG  5611

Query  7930  TAGAGAGAATGAATCGGACTCTAAAGGAGACCTTGTCCAAACTAGCCATCGAGACTGGC  7988
             |||||||||||||| | ||  |||| |||||| |  | ||| |  || | |||||||||
Sbjct  5612  TAGAGAGAATGAATAGAACAATAAAAGAGACCCTTACTAAATTGACCTTAGAGACTGGC  5670


 Score = 159 bits (175),  Expect = 1e-35
 Identities = 304/443 (69%), Gaps = 14/443 (3%)
 Strand=Plus/Plus

Query  3917  CCAGTACTGGCCTTTTTCTAGCAGTGATCTGTACAACTGGAAGGCTCAAAACCCTCCTTT  3976
             |||||||||||| ||||||  |   || || || || |||||  | || |||||  | ||
Sbjct  1689  CCAGTACTGGCCCTTTTCTGCCTCGGACCTCTATAATTGGAAAACCCATAACCCCTCCTT  1748

Query  3977  TTCTGAGGACCCGAAAGGCCTAACTGACCT----GTTCGAGTCTGTCATGCACACACACA  4032
             |||  | |||||  | |||||   ||||||    | | || ||  |  | | ||| ||| 
Sbjct  1749  TTCCCAAGACCCCCA-GGCCT---TGACCTCGTTGATAGAATCAATTCTCCTCACCCACC  1804

Query  4033  GTCCCACTTGGGATGATTGCCAGCAGCTTCTTAAGACCTTATTCACCACCGAGGAGCGCG  4092
               || || ||||||||||| || |||||| |  ||  | |  | |||||||| ||  |  
Sbjct  1805  AGCCTACCTGGGATGATTGTCAACAGCTTTTGCAGGTCCTTCTAACCACCGAAGAAAGGC  1864

Query  4093  AGCGAATCCTCACCGAGGCCAGAAAAAATGTCCCCGGCGACAACGGAAGACCCACGACCT  4152
             ||||| |||||   || ||| | |||||||| || || | |   ||| | |   | ||| 
Sbjct  1865  AGCGAGTCCTCCTGGAAGCCCGGAAAAATGTGCCGGG-GCCT--GGAGGCCTTCCAACCC  1921

Query  4153  TGC---CGAACCTGATAGATGAGCGCTTTCCCCTGAATAGACCGGATTGGGACTTTGGGA  4209
              ||   | ||    ||||| ||| | |||||||| |   | ||||| ||||| | || ||
Sbjct  1922  AGCTCCCCAATGAAATAGACGAGGGATTTCCCCTCACCCGCCCGGACTGGGATTATGAGA  1981

Query  4210  ACGCAGAAGGTAGGGAGCGTCTCCGAGTCTACCGCCAGACTCTTATGGCAGGTCTCCGAG  4269
               |||   ||||||||| |||||||| |||| |||||| ||||  |||| ||||||   |
Sbjct  1982  CAGCACCGGGTAGGGAGAGTCTCCGAATCTATCGCCAGGCTCTGTTGGCGGGTCTCAAGG  2041

Query  4270  CGGCGGCACGCCGCCCCACCAATTTGGCCAAGGTAAAAGCTATAATGCAAGGGGATAATG  4329
              ||| | |   |||||||||||||||||||||||||   ||||||  || ||  |  |||
Sbjct  2042  GGGCAGGAAAACGCCCCACCAATTTGGCCAAGGTAAGGACTATAACTCAGGGAAAAGATG  2101

Query  4330  AAAGCCCGGCCGTGTTTTTAGAA  4352
             |||||||||| |  ||| | |||
Sbjct  2102  AAAGCCCGGCAGCCTTTATGGAA  2124


 Score = 47.3 bits (51),  Expect = 0.060
 Identities = 63/88 (72%), Gaps = 0/88 (0%)
 Strand=Plus/Plus

Query  8275  GACACAGGTCCCGGACACTGGAGGAAAGATGGAAAGGTCCTTATGTGGTTATTCTGGTTA  8334
             ||||| | || | |  |||||||    | |||||||| || ||  | ||| | |||   |
Sbjct  5957  GACACCGTTCTCAGGGACTGGAGCCTCGGTGGAAAGGACCCTACATTGTTCTCCTGACCA  6016

Query  8335  CCCCCACTGCCTTAAAGGTTGACGGCAT  8362
             | ||||| ||| ||||||||||||| ||
Sbjct  6017  CACCCACAGCCATAAAGGTTGACGGAAT  6044


 Score = 41.9 bits (45),  Expect = 2.6
 Identities = 24/25 (96%), Gaps = 0/25 (0%)
 Strand=Plus/Plus

Query  2551  TAACATTTGGGGGCTCGTCCGGGAT  2575
             |||||| ||||||||||||||||||
Sbjct  549   TAACATCTGGGGGCTCGTCCGGGAT  573


>D10032.1 Baboon endogenous virus strain M7 proviral DNA, complete 
genome
Length=8507

 Score = 282 bits (312),  Expect = 5e-73
 Identities = 1245/1938 (64%), Gaps = 81/1938 (4%)
 Strand=Plus/Plus

Query  4745  GCGGCCCCGACTGGATAGGGGACAGTGTGCAAACTGCAAAGAGTATGGACATTGGAAGAG  4804
             ||||||   | | |||| ||  ||||| ||  |||||||||||   || |||||||  | 
Sbjct  2466  GCGGCCTAAAGTAGATAAGGACCAGTGCGCCTACTGCAAAGAGCGAGGGCATTGGATCAA  2525

Query  4805  GGAGTGCCCCAAGCGCC--AGGGCCAAACAGGGCAAGACGCACGGGTCCTG-CTGGCGGG  4861
             ||| ||||||||||| |  || | | |  ||   ||  ||| |  |||||  |    || 
Sbjct  2526  GGACTGCCCCAAGCGTCCTAGAGACCAGAAGA--AACCCGCCCCTGTCCTCACCTTAGGT  2583

Query  4862  GATGGAGAGTGACTAGGGGAGACGGGACTC-GGATCCCCTCCCCGAGTCTTGGGTAACTG  4920
             || ||| || || |||||| | | || ||| ||| |||| ||||||| |  || ||||| 
Sbjct  2584  GA-GGACAGCGAATAGGGGTGTCAGGGCTCTGGAGCCCC-CCCCGAGCCCCGGCTAACTC  2641

Query  4921  CGTATGTGGAGGGGAAGCCAGTAGGATTCCTGGTAGACACAGGAGCCCAGTACTCAGTTT  4980
               | ||| | |||| | ||       ||| |||| |||||||| |||||  |||| ||||
Sbjct  2642  TATCTGTAGGGGGGCATCCCACCACCTTCTTGGTGGACACAGGCGCCCAACACTCGGTTT  2701

Query  4981  TGAATAAGCCCA-CAGAGCCCTTATCTCA-GAAAACCAGTTTGGTGCAAGGGGCAACTGG  5038
             |||  ||| | | | || ||||   |||  | | | |  || ||| || |||||||| ||
Sbjct  2702  TGACCAAGGCAAACGGACCCCTGTCCTCTCGTACATC--TTGGGTCCAGGGGGCAACAGG  2759

Query  5039  GTCCAAGGCTTATCGGTGGACTAGTAGGCGCCAAGTAGACTTAGGTCGCCACCAA--GTG  5096
                 |||    |    |||||||   | ||   |||  || ||||  || |  ||  |||
Sbjct  2760  AAGAAAGATGCACAAATGGACTAACCGCCGGACAGTTAACCTAGG--GCAAGGAATGGTG  2817

Query  5097  ACCCACTCCTTCCTAGTTATCCCTGAATGCCC-TGCCCCCTTACTGGGGCGCGATCTCCT  5155
             || ||||||||| | ||  | |||||||| || | ||||||| |||||||| ||||||||
Sbjct  2818  ACACACTCCTTCTTGGTGGTACCTGAATGTCCGTACCCCCTT-CTGGGGCGAGATCTCCT  2876

Query  5156  GACTAAGATCAGGGCTCAGATCCATTTT---GAGCCGGATGGCATTAAGCTATTGGATGG  5212
              || ||  || | ||||||||||| ||    ||| | |  | |    || | || ||  |
Sbjct  2877  AACCAAACTCGGAGCTCAGATCCACTTCTCCGAGGCAGGGGCCC---AGGTGTTAGACCG  2933

Query  5213  CCAAGGACAGCCCCTCCACATTTTGACCCTGTCTCTTGTGGATGAACATCGCCTGTTCGC  5272
               | || || ||| |||| ||||||||  |||||||    |||||||| || || || | 
Sbjct  2934  AGATGGCCAACCCATCCAAATTTTGACTGTGTCTCTGCAAGATGAACACCGGCTTTTTGA  2993

Query  5273  CCTGCAGGACAACCCCTACAACCCTCCCTCTACAGAATGGCCCCGTGATATGGATTATTG  5332
             | | | || || | ||    | |||||||       ||| |         ||| |||   
Sbjct  2994  CATCCCGGTCACCACC----AGCCTCCCTG------ATGTC---------TGG-TTACAA  3033

Query  5333  GCTTAAAACATACCCTCAGGCGTGGGCGGAAATAGCGGGTGTGGGCCGGGCGGCCCGCCG  5392
             | ||      | ||| || || ||||||||||  |  ||  | || |||||     | | 
Sbjct  3034  GATT------TTCCC-CAAGCTTGGGCGGAAACGGGAGGACTTGGGCGGGCCAAGTGTCA  3086

Query  5393  AGCACCAGTAGTGGTGGAACTTAAAGCCTCAGCCCAGCCTATCCGGATCCGCCAGTACCC  5452
             ||| ||| |  |  | || || ||  || ||||   |||| |    |||   || |||||
Sbjct  3087  AGCCCCAATCATAATTGATCTAAAGCCCACAGCGGTGCCTGTATCTATCAAACAATACCC  3146

Query  5453  CATGTCTGCAGAGGCGCGGAAAGGGATTGCCCCGCACATTAACCGTTTACTGGAAGCTGG  5512
             ||||     ||| || |  |  || |||   |  ||||||| |   || || |||  |||
Sbjct  3147  CATGAGCCTAGAAGCTCATATGGGCATTCGGCAACACATTATCAAATTTCTAGAACTTGG  3206

Query  5513  AATACTGAAACCTTGCCATTCTGCCTGGAACACCCCACTTCTCCCCGTTAAGAAACCGGG  5572
             | |  ||  |||||| |  ||  ||||||| || || ||||| || || || || || ||
Sbjct  3207  AGTTTTGCGACCTTGTCGCTCACCCTGGAATACTCCTCTTCTGCCAGTAAAAAAGCCTGG  3266

Query  5573  GGGAAAAGATTATAGGCCAGTCCAGGACTTGAGGGAAGTAAATAAGAGGGTTGAAGACAT  5632
                  | ||||| ||||| ||||| || ||||| ||| | ||||| ||   ||  || ||
Sbjct  3267  TACCCAGGATTACAGGCCCGTCCAAGATTTGAGAGAAATTAATAAAAGAACTGTGGATAT  3326

Query  5633  CCATCCCACGGTCCCCAACCCTTATACCTTACTAAGTCACTTGCCCCCTTCACATGTCTG  5692
             ||| || ||||||||||| ||||| | ||| || |||  |||    ||     |   |||
Sbjct  3327  CCACCCTACGGTCCCCAATCCTTACAACTTGCTCAGTACCTTAAAACCAGACTACAGCTG  3386

Query  5693  GTATAC--TACCTTAGACCTAAAGGATGCGTTTTTTAGCATAGCCCTGGCACCCAGCAGC  5750
             ||||||  |||  | ||| |||| ||||| || ||| |  || ||||||| |||   |||
Sbjct  3387  GTATACCGTAC--TGGACTTAAAAGATGCCTTCTTTTGTTTACCCCTGGCCCCCCAAAGC  3444

Query  5751  CAACACATTTTTGCCTTCGAATGGAATGATGGCAATACGGGAACCCCCGGGCAGCTGACC  5810
             ||  |  | |||||||| || ||||| ||     | |  |||| | | || ||  |||||
Sbjct  3445  CAGGAACTATTTGCCTTTGAGTGGAAGGACCCTGAGAGAGGAATCTCAGGCCAATTGACC  3504

Query  5811  TGGACTAGACTACCGCAAGGCTTCAAAAACTCTCCAACTCTGTTTAATGAAGCCCTAAAT  5870
             |||||| |||| || || || |||||||||||||| ||||| ||  |||| || ||  | 
Sbjct  3505  TGGACTCGACTTCCCCAGGGGTTCAAAAACTCTCCCACTCTCTTCGATGAGGCTCTCCA-  3563

Query  5871  CAGGATTTGGACTCGTTTCGCCAGAGCCATAATTC---AGTTACGCTCCTGCAGTACGTA  5927
             ||||      || ||  |  || || |||  || |   ||| || || || ||||| |||
Sbjct  3564  CAGGGACCTCAC-CGACT-TCCGGACCCAGCATCCAGAAGTGACCCTGCTCCAGTATGTA  3621

Query  5928  GATGACTTGCTTCTGGCAGCCCCCTCCGAAGCTGAATGCCGACAGGC----CACTGGAGA  5983
             |||||| | ||  |||| |||||| |  ||   ||| |||  || ||     ||| |  |
Sbjct  3622  GATGACCTCCTCTTGGCGGCCCCCAC--AA--AGAAAGCCTGCACGCAAGGTACTAGGCA  3677

Query  5984  CCTCCTCCAGGAGCTGGGGCAGTTGGGCTATCGGGCCAGTGCAAAGAAGGCTCAAATATG  6043
              || |||||||| || ||  ||   || || |||||   ||| |||||||| ||||| ||
Sbjct  3678  TCTACTCCAGGAACTAGGTGAGAAAGGATACCGGGCATCTGCCAAGAAGGCACAAATTTG  3737

Query  6044  -CAGGCAAACAGTCACCTACCTGGGGTATAAACTAAAAGAAGGAGCCAGATGGCTGA---  6099
              ||| | ||  || || ||||||||||| | ||| |  || |||   || ||||| |   
Sbjct  3738  TCAGACCAA-GGTAACTTACCTGGGGTACATACTGAGTGAGGGAAAAAGGTGGCTCACCC  3796

Query  6100  CAGAGGCCATGAAAGAGACTATTCTTAGACTTCCA--GTCCCGACCTCAGCACGAGAGGT  6157
             | | |  |||   ||||||| |   | |  |||||  | ||||   ||  |  |||||||
Sbjct  3797  CTGGGCGCAT---AGAGACTGTGGCTCGCATTCCACCGCCCCGGAATC--CCAGAGAGGT  3851

Query  6158  CCGTGAGTTTTTAGGGACGACAGGCTACTGCCGGCTGTGGATTTTGGGGTATGCTGAAAT  6217
              ||||| ||  | || ||  | || | ||| ||  |||||||    || | ||||||| |
Sbjct  3852  GCGTGAATTCCTGGGAACTGCTGGGTTCTGTCGCTTGTGGATACCCGGTTTTGCTGAATT  3911

Query  6218  AGCAAAACCTCTGTATGAGGCAACCAAGGATAAGGTCCCTTGGGCCTGGGGGTCAGACCA  6277
              ||    || || || |     |||||||| |    |||||   |||||  | |||| ||
Sbjct  3912  GGCCGCCCCCCTTTACGCACTCACCAAGGAAAGCACCCCTTTCACCTGGCAGACAGAGCA  3971

Query  6278  ACAGAAGGCCTACGATGAACTCAAGGTCGCTCTCCTAAGAGCCCCGGCTCTGGCATTGCC  6337
              ||   ||| |  || | ||| ||    || ||| |    ||||| || || |  || ||
Sbjct  3972  TCAATTGGCTTTTGAGGCACTAAAAAAGGCACTCTTGTCTGCCCCAGCCCTTGGGTTACC  4031

Query  6338  AGACCCCCTGAAGCCCTTCACTCTCTTTGTTGATGAGAGGAGGGGAATAGCGAAAGGGGT  6397
              ||| ||   |||||||| || |||||  | || || |||   || || || ||||| ||
Sbjct  4032  GGACACCTCAAAGCCCTTTACCCTCTTCCTGGACGAAAGGCAAGGGATTGCCAAAGGAGT  4091

Query  6398  GCTAATGCAGCGTCTGGGGCCCTGGAAACGCCCGGTTGCCTATTTATCCAAGAAGCTAGA  6457
              || |  ||     ||||||| |||||| | ||||| || ||  | ||||||||||| ||
Sbjct  4092  CCTGACCCAAAAATTGGGGCCTTGGAAAAGACCGGTAGCATACCTGTCCAAGAAGCTGGA  4151

Query  6458  TCCAGTTGCAGCAGGATGGCCCCCGTGCTTAAGGATCATTGCGGCAGTAGCCCTAATGGT  6517
              || || || || || |||||||| ||  |  | ||||| || ||    ||  |  ||||
Sbjct  4152  CCCTGTGGCGGCCGGCTGGCCCCCATGTCTTCGTATCATGGCAGCCACCGCTATGCTGGT  4211

Query  6518  GAAGGATGCTGATAAACTCACTTTTGGGCAACATCTGAAGGTAGTAACCCCCCATGCGAT  6577
              || ||  ||| |||  | ||  ||||||| |  ||||  ||  | || || ||| |  |
Sbjct  4212  CAAAGACTCTGCTAAGTTAACCCTTGGGCAGCCACTGACTGTTATTACTCCACATACTCT  4271

Query  6578  CGAGGGGGTCCTGAAATATCCTCCTGGTAGGTGGATGACTAATGCCCGACTAACACATTA  6637
              ||||   |  ||    | || || |   ||||||| || || || || ||||| || ||
Sbjct  4272  AGAGGCCATAGTGCGGCAGCCCCCGGACCGGTGGATAACCAACGCACGCCTAACCCACTA  4331

Query  6638  CCAAGGACTCTTGCTAGA  6655
             ||| |  ||||| || ||
Sbjct  4332  CCAGGCCCTCTTACTGGA  4349


 Score = 178 bits (197),  Expect = 1e-41
 Identities = 256/359 (71%), Gaps = 14/359 (4%)
 Strand=Plus/Plus

Query  7637  TTGGGAAGTGGATTTTACTGAGGTAAAGCCTGGGAGGTATGGGTATAAGTACTTGCTAGT  7696
             ||||||| | || || ||||| ||||| |||        ||||||||||||||| |||||
Sbjct  5319  TTGGGAAATAGACTTCACTGAAGTAAAACCTCACTATGCTGGGTATAAGTACTTACTAGT  5378

Query  7697  AATGGTTGACACATTTTCGGGCTGGGTGGAAGCCTTCCCCACGAAACGGGAGACTGCCCA  7756
               | || || || ||||| || ||||| |||||||| |||||    |  || || || ||
Sbjct  5379  GTTTGTAGATACCTTTTCAGGATGGGTAGAAGCCTTTCCCACCCGGCAAGAAACGGCACA  5438

Query  7757  AGTGGTTGCTAAGGCATTACTAGAAGAAATTATTCCCAGATATGGGGTTCCTGAGGTTTT  7816
               | || || |||    | |||||||||||  |||| |||| |||  ||||  ||||  |
Sbjct  5439  CATAGTAGCCAAGAAGATCCTAGAAGAAATCTTTCCTAGATTTGGACTTCCCAAGGTAAT  5498

Query  7817  AGGCTCCGATAACGGCCCAGCTTTCAT----CAGTAACGTCCTACAGGGACTAGCCCGAG  7872
              || || || ||||| || || ||| |    |||  | |||    |||| |||||| |  
Sbjct  5499  TGGGTCAGACAACGGGCCGGCCTTCGTTTCCCAGGTAAGTC----AGGGGCTAGCCAG--  5552

Query  7873  CGATA---GGGATCAATTGGAAGTTACATTGTGAATATAATCCCCAGAGCTCAGGGCAGG  7929
              ||||   ||||| |||||||| || |||||||  ||||  |||||||||||||| ||||
Sbjct  5553  -GATACTGGGGATTAATTGGAAATTGCATTGTGCTTATAGACCCCAGAGCTCAGGACAGG  5611

Query  7930  TAGAGAGAATGAATCGGACTCTAAAGGAGACCTTGTCCAAACTAGCCATCGAGACTGGC  7988
             |||||||||||||| | ||  |||| |||||| |  | ||| |  || | |||||||||
Sbjct  5612  TAGAGAGAATGAATAGAACAATAAAAGAGACCCTTACTAAATTGACCTTAGAGACTGGC  5670


 Score = 159 bits (175),  Expect = 1e-35
 Identities = 304/443 (69%), Gaps = 14/443 (3%)
 Strand=Plus/Plus

Query  3917  CCAGTACTGGCCTTTTTCTAGCAGTGATCTGTACAACTGGAAGGCTCAAAACCCTCCTTT  3976
             |||||||||||| ||||||  |   || || || || |||||  | || |||||  | ||
Sbjct  1689  CCAGTACTGGCCCTTTTCTGCCTCGGACCTCTATAATTGGAAAACCCATAACCCCTCCTT  1748

Query  3977  TTCTGAGGACCCGAAAGGCCTAACTGACCT----GTTCGAGTCTGTCATGCACACACACA  4032
             |||  | |||||  | |||||   ||||||    | | || ||  |  | | ||| ||| 
Sbjct  1749  TTCCCAAGACCCCCA-GGCCT---TGACCTCGTTGATAGAATCAATTCTCCTCACCCACC  1804

Query  4033  GTCCCACTTGGGATGATTGCCAGCAGCTTCTTAAGACCTTATTCACCACCGAGGAGCGCG  4092
               || || ||||||||||| || |||||| |  ||  | |  | |||||||| ||  |  
Sbjct  1805  AGCCTACCTGGGATGATTGTCAACAGCTTTTGCAGGTCCTTCTAACCACCGAAGAAAGGC  1864

Query  4093  AGCGAATCCTCACCGAGGCCAGAAAAAATGTCCCCGGCGACAACGGAAGACCCACGACCT  4152
             ||||| |||||   || ||| | |||||||| || || | |   ||| | |   | ||| 
Sbjct  1865  AGCGAGTCCTCCTGGAAGCCCGGAAAAATGTGCCGGG-GCCT--GGAGGCCTTCCAACCC  1921

Query  4153  TGC---CGAACCTGATAGATGAGCGCTTTCCCCTGAATAGACCGGATTGGGACTTTGGGA  4209
              ||   | ||    ||||| ||| | |||||||| |   | ||||| ||||| | || ||
Sbjct  1922  AGCTCCCCAATGAAATAGACGAGGGATTTCCCCTCACCCGCCCGGACTGGGATTATGAGA  1981

Query  4210  ACGCAGAAGGTAGGGAGCGTCTCCGAGTCTACCGCCAGACTCTTATGGCAGGTCTCCGAG  4269
               |||   ||||||||| |||||||| |||| |||||| ||||  |||| ||||||   |
Sbjct  1982  CAGCACCGGGTAGGGAGAGTCTCCGAATCTATCGCCAGGCTCTGTTGGCGGGTCTCAAGG  2041

Query  4270  CGGCGGCACGCCGCCCCACCAATTTGGCCAAGGTAAAAGCTATAATGCAAGGGGATAATG  4329
              ||| | |   |||||||||||||||||||||||||   ||||||  || ||  |  |||
Sbjct  2042  GGGCAGGAAAACGCCCCACCAATTTGGCCAAGGTAAGGACTATAACTCAGGGAAAAGATG  2101

Query  4330  AAAGCCCGGCCGTGTTTTTAGAA  4352
             |||||||||| |  ||| | |||
Sbjct  2102  AAAGCCCGGCAGCCTTTATGGAA  2124


 Score = 47.3 bits (51),  Expect = 0.060
 Identities = 63/88 (72%), Gaps = 0/88 (0%)
 Strand=Plus/Plus

Query  8275  GACACAGGTCCCGGACACTGGAGGAAAGATGGAAAGGTCCTTATGTGGTTATTCTGGTTA  8334
             ||||| | || | |  |||||||    | |||||||| || ||  | ||| | |||   |
Sbjct  5957  GACACCGTTCTCAGGGACTGGAGCCTCGGTGGAAAGGACCCTACATTGTTCTCCTGACCA  6016

Query  8335  CCCCCACTGCCTTAAAGGTTGACGGCAT  8362
             | ||||| ||| ||||||||||||| ||
Sbjct  6017  CACCCACAGCCATAAAGGTTGACGGAAT  6044


 Score = 41.9 bits (45),  Expect = 2.6
 Identities = 24/25 (96%), Gaps = 0/25 (0%)
 Strand=Plus/Plus

Query  2551  TAACATTTGGGGGCTCGTCCGGGAT  2575
             |||||| ||||||||||||||||||
Sbjct  549   TAACATCTGGGGGCTCGTCCGGGAT  573


>NC_022517.1 Baboon endogenous virus strain M7 proviral DNA, complete 
genome
Length=8507

 Score = 282 bits (312),  Expect = 5e-73
 Identities = 1245/1938 (64%), Gaps = 81/1938 (4%)
 Strand=Plus/Plus

Query  4745  GCGGCCCCGACTGGATAGGGGACAGTGTGCAAACTGCAAAGAGTATGGACATTGGAAGAG  4804
             ||||||   | | |||| ||  ||||| ||  |||||||||||   || |||||||  | 
Sbjct  2466  GCGGCCTAAAGTAGATAAGGACCAGTGCGCCTACTGCAAAGAGCGAGGGCATTGGATCAA  2525

Query  4805  GGAGTGCCCCAAGCGCC--AGGGCCAAACAGGGCAAGACGCACGGGTCCTG-CTGGCGGG  4861
             ||| ||||||||||| |  || | | |  ||   ||  ||| |  |||||  |    || 
Sbjct  2526  GGACTGCCCCAAGCGTCCTAGAGACCAGAAGA--AACCCGCCCCTGTCCTCACCTTAGGT  2583

Query  4862  GATGGAGAGTGACTAGGGGAGACGGGACTC-GGATCCCCTCCCCGAGTCTTGGGTAACTG  4920
             || ||| || || |||||| | | || ||| ||| |||| ||||||| |  || ||||| 
Sbjct  2584  GA-GGACAGCGAATAGGGGTGTCAGGGCTCTGGAGCCCC-CCCCGAGCCCCGGCTAACTC  2641

Query  4921  CGTATGTGGAGGGGAAGCCAGTAGGATTCCTGGTAGACACAGGAGCCCAGTACTCAGTTT  4980
               | ||| | |||| | ||       ||| |||| |||||||| |||||  |||| ||||
Sbjct  2642  TATCTGTAGGGGGGCATCCCACCACCTTCTTGGTGGACACAGGCGCCCAACACTCGGTTT  2701

Query  4981  TGAATAAGCCCA-CAGAGCCCTTATCTCA-GAAAACCAGTTTGGTGCAAGGGGCAACTGG  5038
             |||  ||| | | | || ||||   |||  | | | |  || ||| || |||||||| ||
Sbjct  2702  TGACCAAGGCAAACGGACCCCTGTCCTCTCGTACATC--TTGGGTCCAGGGGGCAACAGG  2759

Query  5039  GTCCAAGGCTTATCGGTGGACTAGTAGGCGCCAAGTAGACTTAGGTCGCCACCAA--GTG  5096
                 |||    |    |||||||   | ||   |||  || ||||  || |  ||  |||
Sbjct  2760  AAGAAAGATGCACAAATGGACTAACCGCCGGACAGTTAACCTAGG--GCAAGGAATGGTG  2817

Query  5097  ACCCACTCCTTCCTAGTTATCCCTGAATGCCC-TGCCCCCTTACTGGGGCGCGATCTCCT  5155
             || ||||||||| | ||  | |||||||| || | ||||||| |||||||| ||||||||
Sbjct  2818  ACACACTCCTTCTTGGTGGTACCTGAATGTCCGTACCCCCTT-CTGGGGCGAGATCTCCT  2876

Query  5156  GACTAAGATCAGGGCTCAGATCCATTTT---GAGCCGGATGGCATTAAGCTATTGGATGG  5212
              || ||  || | ||||||||||| ||    ||| | |  | |    || | || ||  |
Sbjct  2877  AACCAAACTCGGAGCTCAGATCCACTTCTCCGAGGCAGGGGCCC---AGGTGTTAGACCG  2933

Query  5213  CCAAGGACAGCCCCTCCACATTTTGACCCTGTCTCTTGTGGATGAACATCGCCTGTTCGC  5272
               | || || ||| |||| ||||||||  |||||||    |||||||| || || || | 
Sbjct  2934  AGATGGCCAACCCATCCAAATTTTGACTGTGTCTCTGCAAGATGAACACCGGCTTTTTGA  2993

Query  5273  CCTGCAGGACAACCCCTACAACCCTCCCTCTACAGAATGGCCCCGTGATATGGATTATTG  5332
             | | | || || | ||    | |||||||       ||| |         ||| |||   
Sbjct  2994  CATCCCGGTCACCACC----AGCCTCCCTG------ATGTC---------TGG-TTACAA  3033

Query  5333  GCTTAAAACATACCCTCAGGCGTGGGCGGAAATAGCGGGTGTGGGCCGGGCGGCCCGCCG  5392
             | ||      | ||| || || ||||||||||  |  ||  | || |||||     | | 
Sbjct  3034  GATT------TTCCC-CAAGCTTGGGCGGAAACGGGAGGACTTGGGCGGGCCAAGTGTCA  3086

Query  5393  AGCACCAGTAGTGGTGGAACTTAAAGCCTCAGCCCAGCCTATCCGGATCCGCCAGTACCC  5452
             ||| ||| |  |  | || || ||  || ||||   |||| |    |||   || |||||
Sbjct  3087  AGCCCCAATCATAATTGATCTAAAGCCCACAGCGGTGCCTGTATCTATCAAACAATACCC  3146

Query  5453  CATGTCTGCAGAGGCGCGGAAAGGGATTGCCCCGCACATTAACCGTTTACTGGAAGCTGG  5512
             ||||     ||| || |  |  || |||   |  ||||||| |   || || |||  |||
Sbjct  3147  CATGAGCCTAGAAGCTCATATGGGCATTCGGCAACACATTATCAAATTTCTAGAACTTGG  3206

Query  5513  AATACTGAAACCTTGCCATTCTGCCTGGAACACCCCACTTCTCCCCGTTAAGAAACCGGG  5572
             | |  ||  |||||| |  ||  ||||||| || || ||||| || || || || || ||
Sbjct  3207  AGTTTTGCGACCTTGTCGCTCACCCTGGAATACTCCTCTTCTGCCAGTAAAAAAGCCTGG  3266

Query  5573  GGGAAAAGATTATAGGCCAGTCCAGGACTTGAGGGAAGTAAATAAGAGGGTTGAAGACAT  5632
                  | ||||| ||||| ||||| || ||||| ||| | ||||| ||   ||  || ||
Sbjct  3267  TACCCAGGATTACAGGCCCGTCCAAGATTTGAGAGAAATTAATAAAAGAACTGTGGATAT  3326

Query  5633  CCATCCCACGGTCCCCAACCCTTATACCTTACTAAGTCACTTGCCCCCTTCACATGTCTG  5692
             ||| || ||||||||||| ||||| | ||| || |||  |||    ||     |   |||
Sbjct  3327  CCACCCTACGGTCCCCAATCCTTACAACTTGCTCAGTACCTTAAAACCAGACTACAGCTG  3386

Query  5693  GTATAC--TACCTTAGACCTAAAGGATGCGTTTTTTAGCATAGCCCTGGCACCCAGCAGC  5750
             ||||||  |||  | ||| |||| ||||| || ||| |  || ||||||| |||   |||
Sbjct  3387  GTATACCGTAC--TGGACTTAAAAGATGCCTTCTTTTGTTTACCCCTGGCCCCCCAAAGC  3444

Query  5751  CAACACATTTTTGCCTTCGAATGGAATGATGGCAATACGGGAACCCCCGGGCAGCTGACC  5810
             ||  |  | |||||||| || ||||| ||     | |  |||| | | || ||  |||||
Sbjct  3445  CAGGAACTATTTGCCTTTGAGTGGAAGGACCCTGAGAGAGGAATCTCAGGCCAATTGACC  3504

Query  5811  TGGACTAGACTACCGCAAGGCTTCAAAAACTCTCCAACTCTGTTTAATGAAGCCCTAAAT  5870
             |||||| |||| || || || |||||||||||||| ||||| ||  |||| || ||  | 
Sbjct  3505  TGGACTCGACTTCCCCAGGGGTTCAAAAACTCTCCCACTCTCTTCGATGAGGCTCTCCA-  3563

Query  5871  CAGGATTTGGACTCGTTTCGCCAGAGCCATAATTC---AGTTACGCTCCTGCAGTACGTA  5927
             ||||      || ||  |  || || |||  || |   ||| || || || ||||| |||
Sbjct  3564  CAGGGACCTCAC-CGACT-TCCGGACCCAGCATCCAGAAGTGACCCTGCTCCAGTATGTA  3621

Query  5928  GATGACTTGCTTCTGGCAGCCCCCTCCGAAGCTGAATGCCGACAGGC----CACTGGAGA  5983
             |||||| | ||  |||| |||||| |  ||   ||| |||  || ||     ||| |  |
Sbjct  3622  GATGACCTCCTCTTGGCGGCCCCCAC--AA--AGAAAGCCTGCACGCAAGGTACTAGGCA  3677

Query  5984  CCTCCTCCAGGAGCTGGGGCAGTTGGGCTATCGGGCCAGTGCAAAGAAGGCTCAAATATG  6043
              || |||||||| || ||  ||   || || |||||   ||| |||||||| ||||| ||
Sbjct  3678  TCTACTCCAGGAACTAGGTGAGAAAGGATACCGGGCATCTGCCAAGAAGGCACAAATTTG  3737

Query  6044  -CAGGCAAACAGTCACCTACCTGGGGTATAAACTAAAAGAAGGAGCCAGATGGCTGA---  6099
              ||| | ||  || || ||||||||||| | ||| |  || |||   || ||||| |   
Sbjct  3738  TCAGACCAA-GGTAACTTACCTGGGGTACATACTGAGTGAGGGAAAAAGGTGGCTCACCC  3796

Query  6100  CAGAGGCCATGAAAGAGACTATTCTTAGACTTCCA--GTCCCGACCTCAGCACGAGAGGT  6157
             | | |  |||   ||||||| |   | |  |||||  | ||||   ||  |  |||||||
Sbjct  3797  CTGGGCGCAT---AGAGACTGTGGCTCGCATTCCACCGCCCCGGAATC--CCAGAGAGGT  3851

Query  6158  CCGTGAGTTTTTAGGGACGACAGGCTACTGCCGGCTGTGGATTTTGGGGTATGCTGAAAT  6217
              ||||| ||  | || ||  | || | ||| ||  |||||||    || | ||||||| |
Sbjct  3852  GCGTGAATTCCTGGGAACTGCTGGGTTCTGTCGCTTGTGGATACCCGGTTTTGCTGAATT  3911

Query  6218  AGCAAAACCTCTGTATGAGGCAACCAAGGATAAGGTCCCTTGGGCCTGGGGGTCAGACCA  6277
              ||    || || || |     |||||||| |    |||||   |||||  | |||| ||
Sbjct  3912  GGCCGCCCCCCTTTACGCACTCACCAAGGAAAGCACCCCTTTCACCTGGCAGACAGAGCA  3971

Query  6278  ACAGAAGGCCTACGATGAACTCAAGGTCGCTCTCCTAAGAGCCCCGGCTCTGGCATTGCC  6337
              ||   ||| |  || | ||| ||    || ||| |    ||||| || || |  || ||
Sbjct  3972  TCAATTGGCTTTTGAGGCACTAAAAAAGGCACTCTTGTCTGCCCCAGCCCTTGGGTTACC  4031

Query  6338  AGACCCCCTGAAGCCCTTCACTCTCTTTGTTGATGAGAGGAGGGGAATAGCGAAAGGGGT  6397
              ||| ||   |||||||| || |||||  | || || |||   || || || ||||| ||
Sbjct  4032  GGACACCTCAAAGCCCTTTACCCTCTTCCTGGACGAAAGGCAAGGGATTGCCAAAGGAGT  4091

Query  6398  GCTAATGCAGCGTCTGGGGCCCTGGAAACGCCCGGTTGCCTATTTATCCAAGAAGCTAGA  6457
              || |  ||     ||||||| |||||| | ||||| || ||  | ||||||||||| ||
Sbjct  4092  CCTGACCCAAAAATTGGGGCCTTGGAAAAGACCGGTAGCATACCTGTCCAAGAAGCTGGA  4151

Query  6458  TCCAGTTGCAGCAGGATGGCCCCCGTGCTTAAGGATCATTGCGGCAGTAGCCCTAATGGT  6517
              || || || || || |||||||| ||  |  | ||||| || ||    ||  |  ||||
Sbjct  4152  CCCTGTGGCGGCCGGCTGGCCCCCATGTCTTCGTATCATGGCAGCCACCGCTATGCTGGT  4211

Query  6518  GAAGGATGCTGATAAACTCACTTTTGGGCAACATCTGAAGGTAGTAACCCCCCATGCGAT  6577
              || ||  ||| |||  | ||  ||||||| |  ||||  ||  | || || ||| |  |
Sbjct  4212  CAAAGACTCTGCTAAGTTAACCCTTGGGCAGCCACTGACTGTTATTACTCCACATACTCT  4271

Query  6578  CGAGGGGGTCCTGAAATATCCTCCTGGTAGGTGGATGACTAATGCCCGACTAACACATTA  6637
              ||||   |  ||    | || || |   ||||||| || || || || ||||| || ||
Sbjct  4272  AGAGGCCATAGTGCGGCAGCCCCCGGACCGGTGGATAACCAACGCACGCCTAACCCACTA  4331

Query  6638  CCAAGGACTCTTGCTAGA  6655
             ||| |  ||||| || ||
Sbjct  4332  CCAGGCCCTCTTACTGGA  4349


 Score = 178 bits (197),  Expect = 1e-41
 Identities = 256/359 (71%), Gaps = 14/359 (4%)
 Strand=Plus/Plus

Query  7637  TTGGGAAGTGGATTTTACTGAGGTAAAGCCTGGGAGGTATGGGTATAAGTACTTGCTAGT  7696
             ||||||| | || || ||||| ||||| |||        ||||||||||||||| |||||
Sbjct  5319  TTGGGAAATAGACTTCACTGAAGTAAAACCTCACTATGCTGGGTATAAGTACTTACTAGT  5378

Query  7697  AATGGTTGACACATTTTCGGGCTGGGTGGAAGCCTTCCCCACGAAACGGGAGACTGCCCA  7756
               | || || || ||||| || ||||| |||||||| |||||    |  || || || ||
Sbjct  5379  GTTTGTAGATACCTTTTCAGGATGGGTAGAAGCCTTTCCCACCCGGCAAGAAACGGCACA  5438

Query  7757  AGTGGTTGCTAAGGCATTACTAGAAGAAATTATTCCCAGATATGGGGTTCCTGAGGTTTT  7816
               | || || |||    | |||||||||||  |||| |||| |||  ||||  ||||  |
Sbjct  5439  CATAGTAGCCAAGAAGATCCTAGAAGAAATCTTTCCTAGATTTGGACTTCCCAAGGTAAT  5498

Query  7817  AGGCTCCGATAACGGCCCAGCTTTCAT----CAGTAACGTCCTACAGGGACTAGCCCGAG  7872
              || || || ||||| || || ||| |    |||  | |||    |||| |||||| |  
Sbjct  5499  TGGGTCAGACAACGGGCCGGCCTTCGTTTCCCAGGTAAGTC----AGGGGCTAGCCAG--  5552

Query  7873  CGATA---GGGATCAATTGGAAGTTACATTGTGAATATAATCCCCAGAGCTCAGGGCAGG  7929
              ||||   ||||| |||||||| || |||||||  ||||  |||||||||||||| ||||
Sbjct  5553  -GATACTGGGGATTAATTGGAAATTGCATTGTGCTTATAGACCCCAGAGCTCAGGACAGG  5611

Query  7930  TAGAGAGAATGAATCGGACTCTAAAGGAGACCTTGTCCAAACTAGCCATCGAGACTGGC  7988
             |||||||||||||| | ||  |||| |||||| |  | ||| |  || | |||||||||
Sbjct  5612  TAGAGAGAATGAATAGAACAATAAAAGAGACCCTTACTAAATTGACCTTAGAGACTGGC  5670


 Score = 159 bits (175),  Expect = 1e-35
 Identities = 304/443 (69%), Gaps = 14/443 (3%)
 Strand=Plus/Plus

Query  3917  CCAGTACTGGCCTTTTTCTAGCAGTGATCTGTACAACTGGAAGGCTCAAAACCCTCCTTT  3976
             |||||||||||| ||||||  |   || || || || |||||  | || |||||  | ||
Sbjct  1689  CCAGTACTGGCCCTTTTCTGCCTCGGACCTCTATAATTGGAAAACCCATAACCCCTCCTT  1748

Query  3977  TTCTGAGGACCCGAAAGGCCTAACTGACCT----GTTCGAGTCTGTCATGCACACACACA  4032
             |||  | |||||  | |||||   ||||||    | | || ||  |  | | ||| ||| 
Sbjct  1749  TTCCCAAGACCCCCA-GGCCT---TGACCTCGTTGATAGAATCAATTCTCCTCACCCACC  1804

Query  4033  GTCCCACTTGGGATGATTGCCAGCAGCTTCTTAAGACCTTATTCACCACCGAGGAGCGCG  4092
               || || ||||||||||| || |||||| |  ||  | |  | |||||||| ||  |  
Sbjct  1805  AGCCTACCTGGGATGATTGTCAACAGCTTTTGCAGGTCCTTCTAACCACCGAAGAAAGGC  1864

Query  4093  AGCGAATCCTCACCGAGGCCAGAAAAAATGTCCCCGGCGACAACGGAAGACCCACGACCT  4152
             ||||| |||||   || ||| | |||||||| || || | |   ||| | |   | ||| 
Sbjct  1865  AGCGAGTCCTCCTGGAAGCCCGGAAAAATGTGCCGGG-GCCT--GGAGGCCTTCCAACCC  1921

Query  4153  TGC---CGAACCTGATAGATGAGCGCTTTCCCCTGAATAGACCGGATTGGGACTTTGGGA  4209
              ||   | ||    ||||| ||| | |||||||| |   | ||||| ||||| | || ||
Sbjct  1922  AGCTCCCCAATGAAATAGACGAGGGATTTCCCCTCACCCGCCCGGACTGGGATTATGAGA  1981

Query  4210  ACGCAGAAGGTAGGGAGCGTCTCCGAGTCTACCGCCAGACTCTTATGGCAGGTCTCCGAG  4269
               |||   ||||||||| |||||||| |||| |||||| ||||  |||| ||||||   |
Sbjct  1982  CAGCACCGGGTAGGGAGAGTCTCCGAATCTATCGCCAGGCTCTGTTGGCGGGTCTCAAGG  2041

Query  4270  CGGCGGCACGCCGCCCCACCAATTTGGCCAAGGTAAAAGCTATAATGCAAGGGGATAATG  4329
              ||| | |   |||||||||||||||||||||||||   ||||||  || ||  |  |||
Sbjct  2042  GGGCAGGAAAACGCCCCACCAATTTGGCCAAGGTAAGGACTATAACTCAGGGAAAAGATG  2101

Query  4330  AAAGCCCGGCCGTGTTTTTAGAA  4352
             |||||||||| |  ||| | |||
Sbjct  2102  AAAGCCCGGCAGCCTTTATGGAA  2124


 Score = 47.3 bits (51),  Expect = 0.060
 Identities = 63/88 (72%), Gaps = 0/88 (0%)
 Strand=Plus/Plus

Query  8275  GACACAGGTCCCGGACACTGGAGGAAAGATGGAAAGGTCCTTATGTGGTTATTCTGGTTA  8334
             ||||| | || | |  |||||||    | |||||||| || ||  | ||| | |||   |
Sbjct  5957  GACACCGTTCTCAGGGACTGGAGCCTCGGTGGAAAGGACCCTACATTGTTCTCCTGACCA  6016

Query  8335  CCCCCACTGCCTTAAAGGTTGACGGCAT  8362
             | ||||| ||| ||||||||||||| ||
Sbjct  6017  CACCCACAGCCATAAAGGTTGACGGAAT  6044


 Score = 41.9 bits (45),  Expect = 2.6
 Identities = 24/25 (96%), Gaps = 0/25 (0%)
 Strand=Plus/Plus

Query  2551  TAACATTTGGGGGCTCGTCCGGGAT  2575
             |||||| ||||||||||||||||||
Sbjct  549   TAACATCTGGGGGCTCGTCCGGGAT  573


>D10032.1 Baboon endogenous virus strain M7 proviral DNA, complete 
genome
Length=8507

 Score = 282 bits (312),  Expect = 5e-73
 Identities = 1245/1938 (64%), Gaps = 81/1938 (4%)
 Strand=Plus/Plus

Query  4745  GCGGCCCCGACTGGATAGGGGACAGTGTGCAAACTGCAAAGAGTATGGACATTGGAAGAG  4804
             ||||||   | | |||| ||  ||||| ||  |||||||||||   || |||||||  | 
Sbjct  2466  GCGGCCTAAAGTAGATAAGGACCAGTGCGCCTACTGCAAAGAGCGAGGGCATTGGATCAA  2525

Query  4805  GGAGTGCCCCAAGCGCC--AGGGCCAAACAGGGCAAGACGCACGGGTCCTG-CTGGCGGG  4861
             ||| ||||||||||| |  || | | |  ||   ||  ||| |  |||||  |    || 
Sbjct  2526  GGACTGCCCCAAGCGTCCTAGAGACCAGAAGA--AACCCGCCCCTGTCCTCACCTTAGGT  2583

Query  4862  GATGGAGAGTGACTAGGGGAGACGGGACTC-GGATCCCCTCCCCGAGTCTTGGGTAACTG  4920
             || ||| || || |||||| | | || ||| ||| |||| ||||||| |  || ||||| 
Sbjct  2584  GA-GGACAGCGAATAGGGGTGTCAGGGCTCTGGAGCCCC-CCCCGAGCCCCGGCTAACTC  2641

Query  4921  CGTATGTGGAGGGGAAGCCAGTAGGATTCCTGGTAGACACAGGAGCCCAGTACTCAGTTT  4980
               | ||| | |||| | ||       ||| |||| |||||||| |||||  |||| ||||
Sbjct  2642  TATCTGTAGGGGGGCATCCCACCACCTTCTTGGTGGACACAGGCGCCCAACACTCGGTTT  2701

Query  4981  TGAATAAGCCCA-CAGAGCCCTTATCTCA-GAAAACCAGTTTGGTGCAAGGGGCAACTGG  5038
             |||  ||| | | | || ||||   |||  | | | |  || ||| || |||||||| ||
Sbjct  2702  TGACCAAGGCAAACGGACCCCTGTCCTCTCGTACATC--TTGGGTCCAGGGGGCAACAGG  2759

Query  5039  GTCCAAGGCTTATCGGTGGACTAGTAGGCGCCAAGTAGACTTAGGTCGCCACCAA--GTG  5096
                 |||    |    |||||||   | ||   |||  || ||||  || |  ||  |||
Sbjct  2760  AAGAAAGATGCACAAATGGACTAACCGCCGGACAGTTAACCTAGG--GCAAGGAATGGTG  2817

Query  5097  ACCCACTCCTTCCTAGTTATCCCTGAATGCCC-TGCCCCCTTACTGGGGCGCGATCTCCT  5155
             || ||||||||| | ||  | |||||||| || | ||||||| |||||||| ||||||||
Sbjct  2818  ACACACTCCTTCTTGGTGGTACCTGAATGTCCGTACCCCCTT-CTGGGGCGAGATCTCCT  2876

Query  5156  GACTAAGATCAGGGCTCAGATCCATTTT---GAGCCGGATGGCATTAAGCTATTGGATGG  5212
              || ||  || | ||||||||||| ||    ||| | |  | |    || | || ||  |
Sbjct  2877  AACCAAACTCGGAGCTCAGATCCACTTCTCCGAGGCAGGGGCCC---AGGTGTTAGACCG  2933

Query  5213  CCAAGGACAGCCCCTCCACATTTTGACCCTGTCTCTTGTGGATGAACATCGCCTGTTCGC  5272
               | || || ||| |||| ||||||||  |||||||    |||||||| || || || | 
Sbjct  2934  AGATGGCCAACCCATCCAAATTTTGACTGTGTCTCTGCAAGATGAACACCGGCTTTTTGA  2993

Query  5273  CCTGCAGGACAACCCCTACAACCCTCCCTCTACAGAATGGCCCCGTGATATGGATTATTG  5332
             | | | || || | ||    | |||||||       ||| |         ||| |||   
Sbjct  2994  CATCCCGGTCACCACC----AGCCTCCCTG------ATGTC---------TGG-TTACAA  3033

Query  5333  GCTTAAAACATACCCTCAGGCGTGGGCGGAAATAGCGGGTGTGGGCCGGGCGGCCCGCCG  5392
             | ||      | ||| || || ||||||||||  |  ||  | || |||||     | | 
Sbjct  3034  GATT------TTCCC-CAAGCTTGGGCGGAAACGGGAGGACTTGGGCGGGCCAAGTGTCA  3086

Query  5393  AGCACCAGTAGTGGTGGAACTTAAAGCCTCAGCCCAGCCTATCCGGATCCGCCAGTACCC  5452
             ||| ||| |  |  | || || ||  || ||||   |||| |    |||   || |||||
Sbjct  3087  AGCCCCAATCATAATTGATCTAAAGCCCACAGCGGTGCCTGTATCTATCAAACAATACCC  3146

Query  5453  CATGTCTGCAGAGGCGCGGAAAGGGATTGCCCCGCACATTAACCGTTTACTGGAAGCTGG  5512
             ||||     ||| || |  |  || |||   |  ||||||| |   || || |||  |||
Sbjct  3147  CATGAGCCTAGAAGCTCATATGGGCATTCGGCAACACATTATCAAATTTCTAGAACTTGG  3206

Query  5513  AATACTGAAACCTTGCCATTCTGCCTGGAACACCCCACTTCTCCCCGTTAAGAAACCGGG  5572
             | |  ||  |||||| |  ||  ||||||| || || ||||| || || || || || ||
Sbjct  3207  AGTTTTGCGACCTTGTCGCTCACCCTGGAATACTCCTCTTCTGCCAGTAAAAAAGCCTGG  3266

Query  5573  GGGAAAAGATTATAGGCCAGTCCAGGACTTGAGGGAAGTAAATAAGAGGGTTGAAGACAT  5632
                  | ||||| ||||| ||||| || ||||| ||| | ||||| ||   ||  || ||
Sbjct  3267  TACCCAGGATTACAGGCCCGTCCAAGATTTGAGAGAAATTAATAAAAGAACTGTGGATAT  3326

Query  5633  CCATCCCACGGTCCCCAACCCTTATACCTTACTAAGTCACTTGCCCCCTTCACATGTCTG  5692
             ||| || ||||||||||| ||||| | ||| || |||  |||    ||     |   |||
Sbjct  3327  CCACCCTACGGTCCCCAATCCTTACAACTTGCTCAGTACCTTAAAACCAGACTACAGCTG  3386

Query  5693  GTATAC--TACCTTAGACCTAAAGGATGCGTTTTTTAGCATAGCCCTGGCACCCAGCAGC  5750
             ||||||  |||  | ||| |||| ||||| || ||| |  || ||||||| |||   |||
Sbjct  3387  GTATACCGTAC--TGGACTTAAAAGATGCCTTCTTTTGTTTACCCCTGGCCCCCCAAAGC  3444

Query  5751  CAACACATTTTTGCCTTCGAATGGAATGATGGCAATACGGGAACCCCCGGGCAGCTGACC  5810
             ||  |  | |||||||| || ||||| ||     | |  |||| | | || ||  |||||
Sbjct  3445  CAGGAACTATTTGCCTTTGAGTGGAAGGACCCTGAGAGAGGAATCTCAGGCCAATTGACC  3504

Query  5811  TGGACTAGACTACCGCAAGGCTTCAAAAACTCTCCAACTCTGTTTAATGAAGCCCTAAAT  5870
             |||||| |||| || || || |||||||||||||| ||||| ||  |||| || ||  | 
Sbjct  3505  TGGACTCGACTTCCCCAGGGGTTCAAAAACTCTCCCACTCTCTTCGATGAGGCTCTCCA-  3563

Query  5871  CAGGATTTGGACTCGTTTCGCCAGAGCCATAATTC---AGTTACGCTCCTGCAGTACGTA  5927
             ||||      || ||  |  || || |||  || |   ||| || || || ||||| |||
Sbjct  3564  CAGGGACCTCAC-CGACT-TCCGGACCCAGCATCCAGAAGTGACCCTGCTCCAGTATGTA  3621

Query  5928  GATGACTTGCTTCTGGCAGCCCCCTCCGAAGCTGAATGCCGACAGGC----CACTGGAGA  5983
             |||||| | ||  |||| |||||| |  ||   ||| |||  || ||     ||| |  |
Sbjct  3622  GATGACCTCCTCTTGGCGGCCCCCAC--AA--AGAAAGCCTGCACGCAAGGTACTAGGCA  3677

Query  5984  CCTCCTCCAGGAGCTGGGGCAGTTGGGCTATCGGGCCAGTGCAAAGAAGGCTCAAATATG  6043
              || |||||||| || ||  ||   || || |||||   ||| |||||||| ||||| ||
Sbjct  3678  TCTACTCCAGGAACTAGGTGAGAAAGGATACCGGGCATCTGCCAAGAAGGCACAAATTTG  3737

Query  6044  -CAGGCAAACAGTCACCTACCTGGGGTATAAACTAAAAGAAGGAGCCAGATGGCTGA---  6099
              ||| | ||  || || ||||||||||| | ||| |  || |||   || ||||| |   
Sbjct  3738  TCAGACCAA-GGTAACTTACCTGGGGTACATACTGAGTGAGGGAAAAAGGTGGCTCACCC  3796

Query  6100  CAGAGGCCATGAAAGAGACTATTCTTAGACTTCCA--GTCCCGACCTCAGCACGAGAGGT  6157
             | | |  |||   ||||||| |   | |  |||||  | ||||   ||  |  |||||||
Sbjct  3797  CTGGGCGCAT---AGAGACTGTGGCTCGCATTCCACCGCCCCGGAATC--CCAGAGAGGT  3851

Query  6158  CCGTGAGTTTTTAGGGACGACAGGCTACTGCCGGCTGTGGATTTTGGGGTATGCTGAAAT  6217
              ||||| ||  | || ||  | || | ||| ||  |||||||    || | ||||||| |
Sbjct  3852  GCGTGAATTCCTGGGAACTGCTGGGTTCTGTCGCTTGTGGATACCCGGTTTTGCTGAATT  3911

Query  6218  AGCAAAACCTCTGTATGAGGCAACCAAGGATAAGGTCCCTTGGGCCTGGGGGTCAGACCA  6277
              ||    || || || |     |||||||| |    |||||   |||||  | |||| ||
Sbjct  3912  GGCCGCCCCCCTTTACGCACTCACCAAGGAAAGCACCCCTTTCACCTGGCAGACAGAGCA  3971

Query  6278  ACAGAAGGCCTACGATGAACTCAAGGTCGCTCTCCTAAGAGCCCCGGCTCTGGCATTGCC  6337
              ||   ||| |  || | ||| ||    || ||| |    ||||| || || |  || ||
Sbjct  3972  TCAATTGGCTTTTGAGGCACTAAAAAAGGCACTCTTGTCTGCCCCAGCCCTTGGGTTACC  4031

Query  6338  AGACCCCCTGAAGCCCTTCACTCTCTTTGTTGATGAGAGGAGGGGAATAGCGAAAGGGGT  6397
              ||| ||   |||||||| || |||||  | || || |||   || || || ||||| ||
Sbjct  4032  GGACACCTCAAAGCCCTTTACCCTCTTCCTGGACGAAAGGCAAGGGATTGCCAAAGGAGT  4091

Query  6398  GCTAATGCAGCGTCTGGGGCCCTGGAAACGCCCGGTTGCCTATTTATCCAAGAAGCTAGA  6457
              || |  ||     ||||||| |||||| | ||||| || ||  | ||||||||||| ||
Sbjct  4092  CCTGACCCAAAAATTGGGGCCTTGGAAAAGACCGGTAGCATACCTGTCCAAGAAGCTGGA  4151

Query  6458  TCCAGTTGCAGCAGGATGGCCCCCGTGCTTAAGGATCATTGCGGCAGTAGCCCTAATGGT  6517
              || || || || || |||||||| ||  |  | ||||| || ||    ||  |  ||||
Sbjct  4152  CCCTGTGGCGGCCGGCTGGCCCCCATGTCTTCGTATCATGGCAGCCACCGCTATGCTGGT  4211

Query  6518  GAAGGATGCTGATAAACTCACTTTTGGGCAACATCTGAAGGTAGTAACCCCCCATGCGAT  6577
              || ||  ||| |||  | ||  ||||||| |  ||||  ||  | || || ||| |  |
Sbjct  4212  CAAAGACTCTGCTAAGTTAACCCTTGGGCAGCCACTGACTGTTATTACTCCACATACTCT  4271

Query  6578  CGAGGGGGTCCTGAAATATCCTCCTGGTAGGTGGATGACTAATGCCCGACTAACACATTA  6637
              ||||   |  ||    | || || |   ||||||| || || || || ||||| || ||
Sbjct  4272  AGAGGCCATAGTGCGGCAGCCCCCGGACCGGTGGATAACCAACGCACGCCTAACCCACTA  4331

Query  6638  CCAAGGACTCTTGCTAGA  6655
             ||| |  ||||| || ||
Sbjct  4332  CCAGGCCCTCTTACTGGA  4349


 Score = 178 bits (197),  Expect = 1e-41
 Identities = 256/359 (71%), Gaps = 14/359 (4%)
 Strand=Plus/Plus

Query  7637  TTGGGAAGTGGATTTTACTGAGGTAAAGCCTGGGAGGTATGGGTATAAGTACTTGCTAGT  7696
             ||||||| | || || ||||| ||||| |||        ||||||||||||||| |||||
Sbjct  5319  TTGGGAAATAGACTTCACTGAAGTAAAACCTCACTATGCTGGGTATAAGTACTTACTAGT  5378

Query  7697  AATGGTTGACACATTTTCGGGCTGGGTGGAAGCCTTCCCCACGAAACGGGAGACTGCCCA  7756
               | || || || ||||| || ||||| |||||||| |||||    |  || || || ||
Sbjct  5379  GTTTGTAGATACCTTTTCAGGATGGGTAGAAGCCTTTCCCACCCGGCAAGAAACGGCACA  5438

Query  7757  AGTGGTTGCTAAGGCATTACTAGAAGAAATTATTCCCAGATATGGGGTTCCTGAGGTTTT  7816
               | || || |||    | |||||||||||  |||| |||| |||  ||||  ||||  |
Sbjct  5439  CATAGTAGCCAAGAAGATCCTAGAAGAAATCTTTCCTAGATTTGGACTTCCCAAGGTAAT  5498

Query  7817  AGGCTCCGATAACGGCCCAGCTTTCAT----CAGTAACGTCCTACAGGGACTAGCCCGAG  7872
              || || || ||||| || || ||| |    |||  | |||    |||| |||||| |  
Sbjct  5499  TGGGTCAGACAACGGGCCGGCCTTCGTTTCCCAGGTAAGTC----AGGGGCTAGCCAG--  5552

Query  7873  CGATA---GGGATCAATTGGAAGTTACATTGTGAATATAATCCCCAGAGCTCAGGGCAGG  7929
              ||||   ||||| |||||||| || |||||||  ||||  |||||||||||||| ||||
Sbjct  5553  -GATACTGGGGATTAATTGGAAATTGCATTGTGCTTATAGACCCCAGAGCTCAGGACAGG  5611

Query  7930  TAGAGAGAATGAATCGGACTCTAAAGGAGACCTTGTCCAAACTAGCCATCGAGACTGGC  7988
             |||||||||||||| | ||  |||| |||||| |  | ||| |  || | |||||||||
Sbjct  5612  TAGAGAGAATGAATAGAACAATAAAAGAGACCCTTACTAAATTGACCTTAGAGACTGGC  5670


 Score = 159 bits (175),  Expect = 1e-35
 Identities = 304/443 (69%), Gaps = 14/443 (3%)
 Strand=Plus/Plus

Query  3917  CCAGTACTGGCCTTTTTCTAGCAGTGATCTGTACAACTGGAAGGCTCAAAACCCTCCTTT  3976
             |||||||||||| ||||||  |   || || || || |||||  | || |||||  | ||
Sbjct  1689  CCAGTACTGGCCCTTTTCTGCCTCGGACCTCTATAATTGGAAAACCCATAACCCCTCCTT  1748

Query  3977  TTCTGAGGACCCGAAAGGCCTAACTGACCT----GTTCGAGTCTGTCATGCACACACACA  4032
             |||  | |||||  | |||||   ||||||    | | || ||  |  | | ||| ||| 
Sbjct  1749  TTCCCAAGACCCCCA-GGCCT---TGACCTCGTTGATAGAATCAATTCTCCTCACCCACC  1804

Query  4033  GTCCCACTTGGGATGATTGCCAGCAGCTTCTTAAGACCTTATTCACCACCGAGGAGCGCG  4092
               || || ||||||||||| || |||||| |  ||  | |  | |||||||| ||  |  
Sbjct  1805  AGCCTACCTGGGATGATTGTCAACAGCTTTTGCAGGTCCTTCTAACCACCGAAGAAAGGC  1864

Query  4093  AGCGAATCCTCACCGAGGCCAGAAAAAATGTCCCCGGCGACAACGGAAGACCCACGACCT  4152
             ||||| |||||   || ||| | |||||||| || || | |   ||| | |   | ||| 
Sbjct  1865  AGCGAGTCCTCCTGGAAGCCCGGAAAAATGTGCCGGG-GCCT--GGAGGCCTTCCAACCC  1921

Query  4153  TGC---CGAACCTGATAGATGAGCGCTTTCCCCTGAATAGACCGGATTGGGACTTTGGGA  4209
              ||   | ||    ||||| ||| | |||||||| |   | ||||| ||||| | || ||
Sbjct  1922  AGCTCCCCAATGAAATAGACGAGGGATTTCCCCTCACCCGCCCGGACTGGGATTATGAGA  1981

Query  4210  ACGCAGAAGGTAGGGAGCGTCTCCGAGTCTACCGCCAGACTCTTATGGCAGGTCTCCGAG  4269
               |||   ||||||||| |||||||| |||| |||||| ||||  |||| ||||||   |
Sbjct  1982  CAGCACCGGGTAGGGAGAGTCTCCGAATCTATCGCCAGGCTCTGTTGGCGGGTCTCAAGG  2041

Query  4270  CGGCGGCACGCCGCCCCACCAATTTGGCCAAGGTAAAAGCTATAATGCAAGGGGATAATG  4329
              ||| | |   |||||||||||||||||||||||||   ||||||  || ||  |  |||
Sbjct  2042  GGGCAGGAAAACGCCCCACCAATTTGGCCAAGGTAAGGACTATAACTCAGGGAAAAGATG  2101

Query  4330  AAAGCCCGGCCGTGTTTTTAGAA  4352
             |||||||||| |  ||| | |||
Sbjct  2102  AAAGCCCGGCAGCCTTTATGGAA  2124


 Score = 47.3 bits (51),  Expect = 0.060
 Identities = 63/88 (72%), Gaps = 0/88 (0%)
 Strand=Plus/Plus

Query  8275  GACACAGGTCCCGGACACTGGAGGAAAGATGGAAAGGTCCTTATGTGGTTATTCTGGTTA  8334
             ||||| | || | |  |||||||    | |||||||| || ||  | ||| | |||   |
Sbjct  5957  GACACCGTTCTCAGGGACTGGAGCCTCGGTGGAAAGGACCCTACATTGTTCTCCTGACCA  6016

Query  8335  CCCCCACTGCCTTAAAGGTTGACGGCAT  8362
             | ||||| ||| ||||||||||||| ||
Sbjct  6017  CACCCACAGCCATAAAGGTTGACGGAAT  6044


 Score = 41.9 bits (45),  Expect = 2.6
 Identities = 24/25 (96%), Gaps = 0/25 (0%)
 Strand=Plus/Plus

Query  2551  TAACATTTGGGGGCTCGTCCGGGAT  2575
             |||||| ||||||||||||||||||
Sbjct  549   TAACATCTGGGGGCTCGTCCGGGAT  573


>NC_039228.1 Koala retrovirus gag protein (gag), pol protein (pol), 
and envelope protein (env) genes, complete cds
Length=8431

 Score = 221 bits (244),  Expect = 1e-54
 Identities = 402/578 (70%), Gaps = 18/578 (3%)
 Strand=Plus/Plus

Query  3918  CAGTACTGGCCTTTTTCT--AGCAGTGATCTGTACAACTGGAAGGCTCAAAACCCTCCTT  3975
             || || |||||||| ||   |||||  |||| || || |||||  || |  | ||| |||
Sbjct  1600  CAATATTGGCCTTTCTCCTCAGCAG--ATCTCTATAATTGGAAATCTAATCATCCTTCTT  1657

Query  3976  TTTCTGAGGACCCGAAAGGCCTAACTGACCTGTTCGAGTCTGTCATGCACACACACAGTC  4035
             |||| ||| | || | ||| || || |  ||  | |||||  |||||    | |||   |
Sbjct  1658  TTTCCGAGAATCCTACAGGACTTACGGGACTCCTTGAGTCCCTCATGTTTTCCCACCAGC  1717

Query  4036  CCACTTGGGATGATTGCCAGCAGCTTCTT-AAGACCTTATTCACCACCGAGGAGCGCGAG  4094
             | |||||||| |||||||||||||| ||  ||| |||  || |||||||||||  | || 
Sbjct  1718  CTACTTGGGACGATTGCCAGCAGCTCCTGCAAGTCCTCTTT-ACCACCGAGGAAAGAGAA  1776

Query  4095  CGAATCCTCACCGAGGCCAGAAAAAATGTCCCCGGCGACAACGGAAGACCCACG-ACCTT  4153
              | || ||    |||||  | ||||| ||||  || |  |||||    || ||  | || 
Sbjct  1777  AGGATTCTTTTGGAGGCTCGCAAAAACGTCCTTGGAGTTAACGGGGCCCCTACACAACTC  1836

Query  4154  GCCGAACCTGATAGATGAGCGCTTTCCCCTGAATAGACCGGATTGGGACTTTGGGAAC--  4211
             |  |||||| ||  |||||  ||| ||||| ||| ||||  | |||||   |   |||  
Sbjct  1837  GA-GAACCTCATTAATGAGGCCTTCCCCCTTAATCGACCTCAGTGGGA---TCACAACAC  1892

Query  4212  -GCAGAAGGTAGGGAGCGTCTCCGAGTCTACCGCCAGACTCTTATGGCAGGTCTCCGAGC  4270
              || |||||||||||||||||||  |||||||||| ||||||  |||| ||||||  || 
Sbjct  1893  GGCTGAAGGTAGGGAGCGTCTCCTGGTCTACCGCCGGACTCTAGTGGCGGGTCTCAAAGG  1952

Query  4271  GGCGGCACGCCGCCCCACCAATTTGGCCAAGGTAAAAGCTATAATGCAAGGGGATAATGA  4330
             ||| ||| | ||||||||||||||||||||||||| ||   |  |||| ||    |  ||
Sbjct  1953  GGCAGCAAGGCGCCCCACCAATTTGGCCAAGGTAAGAGAAGTCTTGCAGGGACCAACAGA  2012

Query  4331  AAGCCCGGCCGTGTTTTTAGAACGCCTCTATGATGCTTACAGACAGTACACCCCGTTGGA  4390
             |  |||| |||| ||| ||||||| ||    || ||||| ||    || ||||| || ||
Sbjct  2013  ACCCCCGTCCGTTTTTCTAGAACGTCTAATGGAGGCTTATAGGAGATATACCCCATTTGA  2072

Query  4391  CCCCCTGGCAGAGGAAAACCAGTCGGCTGTAATTATGTCCTTTATAAACCAGGCTGCCCC  4450
              |||    | |||| | |  || |||| ||    |||||||||||    ||| |||||||
Sbjct  2073  TCCCTCTTCTGAGGGACAAAAGGCGGCGGTGGCCATGTCCTTTATCGGGCAGTCTGCCCC  2132

Query  4451  AGATATTAGGAAGAAATTGTACAAA--CAGGAGGGACT  4486
              |||||||  |||||||  ||||||  | ||| |||||
Sbjct  2133  GGATATTAAAAAGAAAT--TACAAAGGCTGGAAGGACT  2168


 Score = 187 bits (207),  Expect = 3e-44
 Identities = 322/463 (70%), Gaps = 11/463 (2%)
 Strand=Plus/Plus

Query  7637  TTGGGAAGTGGATTTTACTGAGGTAAAGCCTGGGAGGTATGGGTATAAGTACTTGCTAGT  7696
             ||||||||| || || || ||||| ||||||||  |||||||  |||  || ||||||||
Sbjct  5163  TTGGGAAGTAGACTTCACAGAGGTTAAGCCTGGCCGGTATGGTAATAGATATTTGCTAGT  5222

Query  7697  AATGGTTGACACATTTTCGGGCTGGGTGGAAGCCTTCCCCACGAAACGGGAGACTGCCCA  7756
               |  | || |||||||| || ||||| ||||| ||||| || |||   ||||| |||| 
Sbjct  5223  GTTTATCGATACATTTTCTGGGTGGGTAGAAGCTTTCCCTACAAAAACAGAGACAGCCCT  5282

Query  7757  AGTGGT-TGCTAAGGCATTACTAGAAGAAATTATTCCCAGATATGGGGTTCCTGAGGTTT  7815
                 || ||| |||    |||| || |||||  | ||  | |  ||| | ||| ||||  
Sbjct  5283  GACCGTCTGC-AAGAAGATACTTGAGGAAATCCTACCTCGTTTCGGGATCCCTAAGGTAC  5341

Query  7816  TAGGCTCCGATAACGGCCCAGCTTTCATCAGTAACGTCCTACAGGGACTAGCCCGAGCGA  7875
             | || ||||| || ||||| || ||| |   | | ||    |||||  | |||       
Sbjct  5342  TCGGGTCCGACAATGGCCCTGCCTTCGTTGCTCAGGTAAGCCAGGGGTTGGCCACTCAAC  5401

Query  7876  TAGGGATCAATTGGAAGTTACATTGTGAATATAATCCCCAGAGCTCAGGGCAGGTAGAGA  7935
             | |||||  ||||||| |||||||||| |||||  |||||||||||||| |||||||| |
Sbjct  5402  TGGGGATTGATTGGAAATTACATTGTGCATATAGACCCCAGAGCTCAGGTCAGGTAGAAA  5461

Query  7936  GAATGAATCGGACTCTAAAGGAGACCTTGTCCAAACTAGCCATCGAGACTGGCGG---GG  7992
             | |||||| ||||  | || ||||||||| | ||| | ||| | ||||| || ||    |
Sbjct  5462  GGATGAATAGGACAATTAAAGAGACCTTGACAAAATTGGCCTTAGAGACCGGTGGAAAAG  5521

Query  7993  ACTGGGTGACCCTCTTACCCTATGCCATCTTCCGGGTCCGGAACTCACCATATGTACA--  8050
             |||||||||||||| | || |  ||  |  |  ||| ||||||  | ||   ||  ||  
Sbjct  5522  ACTGGGTGACCCTCCTCCCTTTGGCGCTACTTAGGGCCCGGAATACCCC---TGGCCAGT  5578

Query  8051  -TGGTTTGACACCTTTCGAAATTCTGTATGGGGCACCACCCCC  8092
              |||  |||| ||||  || |||||  ||||||  || |||||
Sbjct  5579  TTGGCCTGACTCCTTATGAGATTCTTCATGGGGGGCCGCCCCC  5621


 Score = 171 bits (189),  Expect = 2e-39
 Identities = 262/371 (71%), Gaps = 2/371 (1%)
 Strand=Plus/Plus

Query  5511  GGAATACTGAAACCTTGCCATTCTGCCTGGAACACCCCACTTCTCCCCGTTAAGAAACCG  5570
             || || |||  ||||||||| ||  |||||||||||||  |  | || || || ||||| 
Sbjct  3130  GGGATTCTGGTACCTTGCCAGTCGCCCTGGAACACCCCTTTGTTACCTGTAAAAAAACCT  3189

Query  5571  GGGGGAAAAGATTATAGGCCAGTCCAGGACTTGAGGGAAGTAAATAAGAGGGTTGAAGAC  5630
             ||    || || ||| |||||||||| || |||||||| || || || || ||  | |||
Sbjct  3190  GGAACCAATGACTATCGGCCAGTCCAAGATTTGAGGGAGGTCAACAAAAGAGTACAGGAC  3249

Query  5631  ATCCATCCCACGGTCCCCAACCCTTATACCTTACTAAGTCACTTGCCCCCTTCACATGTC  5690
             || |||||||| ||||| ||||| |||| | |||| |||  | | || ||    ||   |
Sbjct  3250  ATTCATCCCACAGTCCCGAACCCCTATAACCTACTCAGTTCCCTCCCGCCCAGCCACACC  3309

Query  5691  TGGTATACTACCTTAGACCTAAAGGATGCGTTTTTTAGCATAGCCCTGGCACCCAGCAGC  5750
             |||||| |    |||||||| || ||||| || ||| || |    ||    |||| ||||
Sbjct  3310  TGGTATTCAGTTTTAGACCTCAAAGATGCTTTCTTTTGCCTCAAGCTACACCCCAACAGC  3369

Query  5751  CAACACATT-TTTGCCTTCGAATGGAATGATGGCAATACGGGAACCCCCGGGCAGCTGAC  5809
             || | |||| || || || |||||||  |||    | |  || |   | || ||||| ||
Sbjct  3370  CAGC-CATTGTTCGCGTTTGAATGGAGAGATCCAGAAAAAGGCAATACTGGCCAGCTAAC  3428

Query  5810  CTGGACTAGACTACCGCAAGGCTTCAAAAACTCTCCAACTCTGTTTAATGAAGCCCTAAA  5869
             ||||||| | ||||||||||| ||||| |||||||| || || ||  |||| |||||  |
Sbjct  3429  CTGGACTCGGCTACCGCAAGGATTCAAGAACTCTCCCACCCTCTTCGATGAGGCCCTCCA  3488

Query  5870  TCAGGATTTGG  5880
              | |||| |||
Sbjct  3489  CCGGGATCTGG  3499


 Score = 96.0 bits (105),  Expect = 1e-16
 Identities = 138/195 (71%), Gaps = 0/195 (0%)
 Strand=Plus/Plus

Query  9927   CTCGATTAGTCATTTAGAGAAGTCGCTCACCTCTCTATCCGAGGTAGTACTCCAGAATAG  9986
              ||| || ||| |  ||||| | ||  | ||||| || || || ||||| |||||||||||
Sbjct  7453   CTCCATAAGTAAACTAGAGGATTCCTTAACCTCCCTGTCTGAAGTAGTGCTCCAGAATAG  7512

Query  9987   AAGAGGACTTGATTTGTTGTTCCTCCAACAAGGGGGACTGTGTGCCGCGCTGGGGGAGGA  10046
               ||||| |||||| || | ||  |  |  ||||||| || ||||| || ||    |||||
Sbjct  7513   GAGAGGCCTTGATCTGCTATTTTTGAAGGAAGGGGGCCTTTGTGCAGCCCTAAAAGAGGA  7572

Query  10047  ATGTTGTTTTTATGCTGACCATACTGGTGTGGTAAAAGAATCCATGGCAAAGGTGAGAGA  10106
              ||| ||||| |||| ||||||  | || | |||   ||| ||||||   |   | |  ||
Sbjct  7573   ATGCTGTTTCTATGTTGACCACTCAGGCGCGGTGCGAGACTCCATGAGGAGACTCAAGGA  7632

Query  10107  AGGGTTAGCTAAGAG  10121
              | |||||| ||||||
Sbjct  7633   AAGGTTAGATAAGAG  7647


 Score = 73.4 bits (80),  Expect = 4e-10
 Identities = 208/317 (66%), Gaps = 6/317 (2%)
 Strand=Plus/Plus

Query  4870  GTGACTAGGGGAGACGGGACTCGGATCCCCTCCCCGAGTCTTGGGTAACTGCGTATGTGG  4929
             ||||||||||||| ||||  ||||| |||||||||||| |  |||||||      |||||
Sbjct  2519  GTGACTAGGGGAGTCGGGGTTCGGACCCCCTCCCCGAGCCCAGGGTAACGTTAACTGTGG  2578

Query  4930  AGGGGAAGCCAGTAGGATTCCTGGTAGACACAGGAGCCCAGTACTCAGTTTTGAATAAGC  4989
             ||||||  ||    |  ||  |||| || || || ||| |  | ||||| ||||  ||||
Sbjct  2579  AGGGGATCCCCACTGAGTTTTTGGTTGATACCGGGGCCGAACATTCAGTATTGACCAAGC  2638

Query  4990  CCA---CAGAGCCCTTATCTCAGAAAACCAGTTTGGTGCAAGGGGCAACTGGGTCCAAGG  5046
             | |    | ||     ||| || |    |||  | |||   ||||| || ||   ||| |
Sbjct  2639  CTATGGGAAAGATGGGATC-CAAACGGACAG--TCGTGGCTGGGGCGACGGGCAGCAAAG  2695

Query  5047  CTTATCGGTGGACTAGTAGGCGCCAAGTAGACTTAGGTCGCCACCAAGTGACCCACTCCT  5106
              ||| |  ||||| |  | | | |   |  |  | || |   | |||||||||||||| |
Sbjct  2696  TTTACCCTTGGACCACCAAGAGACTTTTGAAAATTGGACAAAAGCAAGTGACCCACTCAT  2755

Query  5107  TCCTAGTTATCCCTGAATGCCCTGCCCCCTTACTGGGGCGCGATCTCCTGACTAAGATCA  5166
             || | || || || ||||||||||| ||| |  | ||  | || ||||| || ||| | |
Sbjct  2756  TCTTGGTCATACCCGAATGCCCTGCTCCCCTGTTAGGCAGGGACCTCCTCACCAAGCTAA  2815

Query  5167  GGGCTCAGATCCATTTT  5183
               ||||| ||||| |||
Sbjct  2816  AAGCTCAAATCCAGTTT  2832


 Score = 64.4 bits (70),  Expect = 2e-07
 Identities = 103/147 (70%), Gaps = 6/147 (4%)
 Strand=Plus/Plus

Query  6926  GGGGACATCAGCACAGAAGGCCGAACTGATCGCGCTGGCGGAGGCGCTGGAACG---GGC  6982
             ||| || ||||| |||||||||||||| |||||  || |  | ||  |   |||   |||
Sbjct  4536  GGGAACGTCAGCTCAGAAGGCCGAACTAATCGCCTTGACACAAGCATT---ACGCTTGGC  4592

Query  6983  CGAAGGGAGACGAGTGACTGTCTACACCGATAGCCGCTACGCCTTTGGCACTGTCCATGT  7042
             |||||| | | |  | |   ||||||| || ||| | ||||| |||| ||| |  |||||
Sbjct  4593  CGAAGGAAAAAGCATCAACATCTACACGGACAGCAGGTACGCTTTTGCCACCGCTCATGT  4652

Query  7043  GCATGGCGCTATCTACCGGGAAAGAGG  7069
              || || ||||| |||    |||||||
Sbjct  4653  TCACGGGGCTATATACAAACAAAGAGG  4679


 Score = 49.1 bits (53),  Expect = 0.017
 Identities = 71/98 (72%), Gaps = 2/98 (2%)
 Strand=Plus/Plus

Query  9632  CTGGCCTCACCCCGTGCTTATCTACCTCGGTCTTTAATGCCGCCAATGAATTCTGTGTCC  9691
             ||||||||||||| ||| | ||||| || ||||| ||     | || || |||||| |||
Sbjct  7149  CTGGCCTCACCCCCTGCCTCTCTACATCAGTCTTCAACCAGTCTAACGATTTCTGTATCC  7208

Query  9692  TAGTAACAG-TGCTGCCCCGCATCCTCTATCACCCTGA  9728
              ||   ||| |  | || ||||||  ||||||||| ||
Sbjct  7209  -AGATCCAGCTTGTCCCTCGCATCTACTATCACCCAGA  7245


 Score = 47.3 bits (51),  Expect = 0.060
 Identities = 60/83 (72%), Gaps = 0/83 (0%)
 Strand=Plus/Plus

Query  8304  TGGAAAGGTCCTTATGTGGTTATTCTGGTTACCCCCACTGCCTTAAAGGTTGACGGCATT  8363
             |||||||| || ||  ||||  | |||   ||||| || ||  | ||||||||||| |||
Sbjct  5833  TGGAAAGGCCCATACCTGGTGCTACTGACCACCCCGACCGCGGTGAAGGTTGACGGTATT  5892

Query  8364  GGGCCTTGGGTCCATCACTCTCA  8386
             |   | |||||||||   |||||
Sbjct  5893  GCTGCCTGGGTCCATGCTTCTCA  5915


 Score = 41.0 bits (44),  Expect = 2.6
 Identities = 22/22 (100%), Gaps = 0/22 (0%)
 Strand=Plus/Plus

Query  2554  CATTTGGGGGCTCGTCCGGGAT  2575
             ||||||||||||||||||||||
Sbjct  503   CATTTGGGGGCTCGTCCGGGAT  524


>AF151794.2 Koala retrovirus gag protein (gag), pol protein (pol), 
and envelope protein (env) genes, complete cds
Length=8431

 Score = 221 bits (244),  Expect = 1e-54
 Identities = 402/578 (70%), Gaps = 18/578 (3%)
 Strand=Plus/Plus

Query  3918  CAGTACTGGCCTTTTTCT--AGCAGTGATCTGTACAACTGGAAGGCTCAAAACCCTCCTT  3975
             || || |||||||| ||   |||||  |||| || || |||||  || |  | ||| |||
Sbjct  1600  CAATATTGGCCTTTCTCCTCAGCAG--ATCTCTATAATTGGAAATCTAATCATCCTTCTT  1657

Query  3976  TTTCTGAGGACCCGAAAGGCCTAACTGACCTGTTCGAGTCTGTCATGCACACACACAGTC  4035
             |||| ||| | || | ||| || || |  ||  | |||||  |||||    | |||   |
Sbjct  1658  TTTCCGAGAATCCTACAGGACTTACGGGACTCCTTGAGTCCCTCATGTTTTCCCACCAGC  1717

Query  4036  CCACTTGGGATGATTGCCAGCAGCTTCTT-AAGACCTTATTCACCACCGAGGAGCGCGAG  4094
             | |||||||| |||||||||||||| ||  ||| |||  || |||||||||||  | || 
Sbjct  1718  CTACTTGGGACGATTGCCAGCAGCTCCTGCAAGTCCTCTTT-ACCACCGAGGAAAGAGAA  1776

Query  4095  CGAATCCTCACCGAGGCCAGAAAAAATGTCCCCGGCGACAACGGAAGACCCACG-ACCTT  4153
              | || ||    |||||  | ||||| ||||  || |  |||||    || ||  | || 
Sbjct  1777  AGGATTCTTTTGGAGGCTCGCAAAAACGTCCTTGGAGTTAACGGGGCCCCTACACAACTC  1836

Query  4154  GCCGAACCTGATAGATGAGCGCTTTCCCCTGAATAGACCGGATTGGGACTTTGGGAAC--  4211
             |  |||||| ||  |||||  ||| ||||| ||| ||||  | |||||   |   |||  
Sbjct  1837  GA-GAACCTCATTAATGAGGCCTTCCCCCTTAATCGACCTCAGTGGGA---TCACAACAC  1892

Query  4212  -GCAGAAGGTAGGGAGCGTCTCCGAGTCTACCGCCAGACTCTTATGGCAGGTCTCCGAGC  4270
              || |||||||||||||||||||  |||||||||| ||||||  |||| ||||||  || 
Sbjct  1893  GGCTGAAGGTAGGGAGCGTCTCCTGGTCTACCGCCGGACTCTAGTGGCGGGTCTCAAAGG  1952

Query  4271  GGCGGCACGCCGCCCCACCAATTTGGCCAAGGTAAAAGCTATAATGCAAGGGGATAATGA  4330
             ||| ||| | ||||||||||||||||||||||||| ||   |  |||| ||    |  ||
Sbjct  1953  GGCAGCAAGGCGCCCCACCAATTTGGCCAAGGTAAGAGAAGTCTTGCAGGGACCAACAGA  2012

Query  4331  AAGCCCGGCCGTGTTTTTAGAACGCCTCTATGATGCTTACAGACAGTACACCCCGTTGGA  4390
             |  |||| |||| ||| ||||||| ||    || ||||| ||    || ||||| || ||
Sbjct  2013  ACCCCCGTCCGTTTTTCTAGAACGTCTAATGGAGGCTTATAGGAGATATACCCCATTTGA  2072

Query  4391  CCCCCTGGCAGAGGAAAACCAGTCGGCTGTAATTATGTCCTTTATAAACCAGGCTGCCCC  4450
              |||    | |||| | |  || |||| ||    |||||||||||    ||| |||||||
Sbjct  2073  TCCCTCTTCTGAGGGACAAAAGGCGGCGGTGGCCATGTCCTTTATCGGGCAGTCTGCCCC  2132

Query  4451  AGATATTAGGAAGAAATTGTACAAA--CAGGAGGGACT  4486
              |||||||  |||||||  ||||||  | ||| |||||
Sbjct  2133  GGATATTAAAAAGAAAT--TACAAAGGCTGGAAGGACT  2168


 Score = 187 bits (207),  Expect = 3e-44
 Identities = 322/463 (70%), Gaps = 11/463 (2%)
 Strand=Plus/Plus

Query  7637  TTGGGAAGTGGATTTTACTGAGGTAAAGCCTGGGAGGTATGGGTATAAGTACTTGCTAGT  7696
             ||||||||| || || || ||||| ||||||||  |||||||  |||  || ||||||||
Sbjct  5163  TTGGGAAGTAGACTTCACAGAGGTTAAGCCTGGCCGGTATGGTAATAGATATTTGCTAGT  5222

Query  7697  AATGGTTGACACATTTTCGGGCTGGGTGGAAGCCTTCCCCACGAAACGGGAGACTGCCCA  7756
               |  | || |||||||| || ||||| ||||| ||||| || |||   ||||| |||| 
Sbjct  5223  GTTTATCGATACATTTTCTGGGTGGGTAGAAGCTTTCCCTACAAAAACAGAGACAGCCCT  5282

Query  7757  AGTGGT-TGCTAAGGCATTACTAGAAGAAATTATTCCCAGATATGGGGTTCCTGAGGTTT  7815
                 || ||| |||    |||| || |||||  | ||  | |  ||| | ||| ||||  
Sbjct  5283  GACCGTCTGC-AAGAAGATACTTGAGGAAATCCTACCTCGTTTCGGGATCCCTAAGGTAC  5341

Query  7816  TAGGCTCCGATAACGGCCCAGCTTTCATCAGTAACGTCCTACAGGGACTAGCCCGAGCGA  7875
             | || ||||| || ||||| || ||| |   | | ||    |||||  | |||       
Sbjct  5342  TCGGGTCCGACAATGGCCCTGCCTTCGTTGCTCAGGTAAGCCAGGGGTTGGCCACTCAAC  5401

Query  7876  TAGGGATCAATTGGAAGTTACATTGTGAATATAATCCCCAGAGCTCAGGGCAGGTAGAGA  7935
             | |||||  ||||||| |||||||||| |||||  |||||||||||||| |||||||| |
Sbjct  5402  TGGGGATTGATTGGAAATTACATTGTGCATATAGACCCCAGAGCTCAGGTCAGGTAGAAA  5461

Query  7936  GAATGAATCGGACTCTAAAGGAGACCTTGTCCAAACTAGCCATCGAGACTGGCGG---GG  7992
             | |||||| ||||  | || ||||||||| | ||| | ||| | ||||| || ||    |
Sbjct  5462  GGATGAATAGGACAATTAAAGAGACCTTGACAAAATTGGCCTTAGAGACCGGTGGAAAAG  5521

Query  7993  ACTGGGTGACCCTCTTACCCTATGCCATCTTCCGGGTCCGGAACTCACCATATGTACA--  8050
             |||||||||||||| | || |  ||  |  |  ||| ||||||  | ||   ||  ||  
Sbjct  5522  ACTGGGTGACCCTCCTCCCTTTGGCGCTACTTAGGGCCCGGAATACCCC---TGGCCAGT  5578

Query  8051  -TGGTTTGACACCTTTCGAAATTCTGTATGGGGCACCACCCCC  8092
              |||  |||| ||||  || |||||  ||||||  || |||||
Sbjct  5579  TTGGCCTGACTCCTTATGAGATTCTTCATGGGGGGCCGCCCCC  5621


 Score = 171 bits (189),  Expect = 2e-39
 Identities = 262/371 (71%), Gaps = 2/371 (1%)
 Strand=Plus/Plus

Query  5511  GGAATACTGAAACCTTGCCATTCTGCCTGGAACACCCCACTTCTCCCCGTTAAGAAACCG  5570
             || || |||  ||||||||| ||  |||||||||||||  |  | || || || ||||| 
Sbjct  3130  GGGATTCTGGTACCTTGCCAGTCGCCCTGGAACACCCCTTTGTTACCTGTAAAAAAACCT  3189

Query  5571  GGGGGAAAAGATTATAGGCCAGTCCAGGACTTGAGGGAAGTAAATAAGAGGGTTGAAGAC  5630
             ||    || || ||| |||||||||| || |||||||| || || || || ||  | |||
Sbjct  3190  GGAACCAATGACTATCGGCCAGTCCAAGATTTGAGGGAGGTCAACAAAAGAGTACAGGAC  3249

Query  5631  ATCCATCCCACGGTCCCCAACCCTTATACCTTACTAAGTCACTTGCCCCCTTCACATGTC  5690
             || |||||||| ||||| ||||| |||| | |||| |||  | | || ||    ||   |
Sbjct  3250  ATTCATCCCACAGTCCCGAACCCCTATAACCTACTCAGTTCCCTCCCGCCCAGCCACACC  3309

Query  5691  TGGTATACTACCTTAGACCTAAAGGATGCGTTTTTTAGCATAGCCCTGGCACCCAGCAGC  5750
             |||||| |    |||||||| || ||||| || ||| || |    ||    |||| ||||
Sbjct  3310  TGGTATTCAGTTTTAGACCTCAAAGATGCTTTCTTTTGCCTCAAGCTACACCCCAACAGC  3369

Query  5751  CAACACATT-TTTGCCTTCGAATGGAATGATGGCAATACGGGAACCCCCGGGCAGCTGAC  5809
             || | |||| || || || |||||||  |||    | |  || |   | || ||||| ||
Sbjct  3370  CAGC-CATTGTTCGCGTTTGAATGGAGAGATCCAGAAAAAGGCAATACTGGCCAGCTAAC  3428

Query  5810  CTGGACTAGACTACCGCAAGGCTTCAAAAACTCTCCAACTCTGTTTAATGAAGCCCTAAA  5869
             ||||||| | ||||||||||| ||||| |||||||| || || ||  |||| |||||  |
Sbjct  3429  CTGGACTCGGCTACCGCAAGGATTCAAGAACTCTCCCACCCTCTTCGATGAGGCCCTCCA  3488

Query  5870  TCAGGATTTGG  5880
              | |||| |||
Sbjct  3489  CCGGGATCTGG  3499


 Score = 96.0 bits (105),  Expect = 1e-16
 Identities = 138/195 (71%), Gaps = 0/195 (0%)
 Strand=Plus/Plus

Query  9927   CTCGATTAGTCATTTAGAGAAGTCGCTCACCTCTCTATCCGAGGTAGTACTCCAGAATAG  9986
              ||| || ||| |  ||||| | ||  | ||||| || || || ||||| |||||||||||
Sbjct  7453   CTCCATAAGTAAACTAGAGGATTCCTTAACCTCCCTGTCTGAAGTAGTGCTCCAGAATAG  7512

Query  9987   AAGAGGACTTGATTTGTTGTTCCTCCAACAAGGGGGACTGTGTGCCGCGCTGGGGGAGGA  10046
               ||||| |||||| || | ||  |  |  ||||||| || ||||| || ||    |||||
Sbjct  7513   GAGAGGCCTTGATCTGCTATTTTTGAAGGAAGGGGGCCTTTGTGCAGCCCTAAAAGAGGA  7572

Query  10047  ATGTTGTTTTTATGCTGACCATACTGGTGTGGTAAAAGAATCCATGGCAAAGGTGAGAGA  10106
              ||| ||||| |||| ||||||  | || | |||   ||| ||||||   |   | |  ||
Sbjct  7573   ATGCTGTTTCTATGTTGACCACTCAGGCGCGGTGCGAGACTCCATGAGGAGACTCAAGGA  7632

Query  10107  AGGGTTAGCTAAGAG  10121
              | |||||| ||||||
Sbjct  7633   AAGGTTAGATAAGAG  7647


 Score = 73.4 bits (80),  Expect = 4e-10
 Identities = 208/317 (66%), Gaps = 6/317 (2%)
 Strand=Plus/Plus

Query  4870  GTGACTAGGGGAGACGGGACTCGGATCCCCTCCCCGAGTCTTGGGTAACTGCGTATGTGG  4929
             ||||||||||||| ||||  ||||| |||||||||||| |  |||||||      |||||
Sbjct  2519  GTGACTAGGGGAGTCGGGGTTCGGACCCCCTCCCCGAGCCCAGGGTAACGTTAACTGTGG  2578

Query  4930  AGGGGAAGCCAGTAGGATTCCTGGTAGACACAGGAGCCCAGTACTCAGTTTTGAATAAGC  4989
             ||||||  ||    |  ||  |||| || || || ||| |  | ||||| ||||  ||||
Sbjct  2579  AGGGGATCCCCACTGAGTTTTTGGTTGATACCGGGGCCGAACATTCAGTATTGACCAAGC  2638

Query  4990  CCA---CAGAGCCCTTATCTCAGAAAACCAGTTTGGTGCAAGGGGCAACTGGGTCCAAGG  5046
             | |    | ||     ||| || |    |||  | |||   ||||| || ||   ||| |
Sbjct  2639  CTATGGGAAAGATGGGATC-CAAACGGACAG--TCGTGGCTGGGGCGACGGGCAGCAAAG  2695

Query  5047  CTTATCGGTGGACTAGTAGGCGCCAAGTAGACTTAGGTCGCCACCAAGTGACCCACTCCT  5106
              ||| |  ||||| |  | | | |   |  |  | || |   | |||||||||||||| |
Sbjct  2696  TTTACCCTTGGACCACCAAGAGACTTTTGAAAATTGGACAAAAGCAAGTGACCCACTCAT  2755

Query  5107  TCCTAGTTATCCCTGAATGCCCTGCCCCCTTACTGGGGCGCGATCTCCTGACTAAGATCA  5166
             || | || || || ||||||||||| ||| |  | ||  | || ||||| || ||| | |
Sbjct  2756  TCTTGGTCATACCCGAATGCCCTGCTCCCCTGTTAGGCAGGGACCTCCTCACCAAGCTAA  2815

Query  5167  GGGCTCAGATCCATTTT  5183
               ||||| ||||| |||
Sbjct  2816  AAGCTCAAATCCAGTTT  2832


 Score = 64.4 bits (70),  Expect = 2e-07
 Identities = 103/147 (70%), Gaps = 6/147 (4%)
 Strand=Plus/Plus

Query  6926  GGGGACATCAGCACAGAAGGCCGAACTGATCGCGCTGGCGGAGGCGCTGGAACG---GGC  6982
             ||| || ||||| |||||||||||||| |||||  || |  | ||  |   |||   |||
Sbjct  4536  GGGAACGTCAGCTCAGAAGGCCGAACTAATCGCCTTGACACAAGCATT---ACGCTTGGC  4592

Query  6983  CGAAGGGAGACGAGTGACTGTCTACACCGATAGCCGCTACGCCTTTGGCACTGTCCATGT  7042
             |||||| | | |  | |   ||||||| || ||| | ||||| |||| ||| |  |||||
Sbjct  4593  CGAAGGAAAAAGCATCAACATCTACACGGACAGCAGGTACGCTTTTGCCACCGCTCATGT  4652

Query  7043  GCATGGCGCTATCTACCGGGAAAGAGG  7069
              || || ||||| |||    |||||||
Sbjct  4653  TCACGGGGCTATATACAAACAAAGAGG  4679


 Score = 49.1 bits (53),  Expect = 0.017
 Identities = 71/98 (72%), Gaps = 2/98 (2%)
 Strand=Plus/Plus

Query  9632  CTGGCCTCACCCCGTGCTTATCTACCTCGGTCTTTAATGCCGCCAATGAATTCTGTGTCC  9691
             ||||||||||||| ||| | ||||| || ||||| ||     | || || |||||| |||
Sbjct  7149  CTGGCCTCACCCCCTGCCTCTCTACATCAGTCTTCAACCAGTCTAACGATTTCTGTATCC  7208

Query  9692  TAGTAACAG-TGCTGCCCCGCATCCTCTATCACCCTGA  9728
              ||   ||| |  | || ||||||  ||||||||| ||
Sbjct  7209  -AGATCCAGCTTGTCCCTCGCATCTACTATCACCCAGA  7245


 Score = 47.3 bits (51),  Expect = 0.060
 Identities = 60/83 (72%), Gaps = 0/83 (0%)
 Strand=Plus/Plus

Query  8304  TGGAAAGGTCCTTATGTGGTTATTCTGGTTACCCCCACTGCCTTAAAGGTTGACGGCATT  8363
             |||||||| || ||  ||||  | |||   ||||| || ||  | ||||||||||| |||
Sbjct  5833  TGGAAAGGCCCATACCTGGTGCTACTGACCACCCCGACCGCGGTGAAGGTTGACGGTATT  5892

Query  8364  GGGCCTTGGGTCCATCACTCTCA  8386
             |   | |||||||||   |||||
Sbjct  5893  GCTGCCTGGGTCCATGCTTCTCA  5915


 Score = 41.0 bits (44),  Expect = 2.6
 Identities = 22/22 (100%), Gaps = 0/22 (0%)
 Strand=Plus/Plus

Query  2554  CATTTGGGGGCTCGTCCGGGAT  2575
             ||||||||||||||||||||||
Sbjct  503   CATTTGGGGGCTCGTCCGGGAT  524


>NC_001885.3 Gibbon ape leukemia virus gag, pol, and env genes, 
complete cds
Length=8088

 Score = 211 bits (233),  Expect = 2e-51
 Identities = 384/555 (69%), Gaps = 8/555 (1%)
 Strand=Plus/Plus

Query  3918  CAGTACTGGCCTTTTTCT--AGCAGTGATCTGTACAACTGGAAGGCTCAAAACCCTCCTT  3975
             || || |||||||||||   |||||  |||| || || |||||  || |  | ||  |||
Sbjct  1267  CAATATTGGCCTTTTTCCTCAGCAG--ATCTTTATAATTGGAAATCTAATCATCCCTCTT  1324

Query  3976  TTTCTGAGGACCCGAAAGGCCTAACTGACCTGTTCGAGTCTGTCATGCACACACA-CAGT  4034
             |||||||  ||||   ||| || || |  ||  | |||||| | |||  | | || ||| 
Sbjct  1325  TTTCTGAAAACCCAGCAGGTCTCACGGGGCTCCTTGAGTCTCTTATGTTCTCCCATCAG-  1383

Query  4035  CCCACTTGGGATGATTGCCAGCAGCTTCTTAAGACCTTATTCACCACCGAGGAGCGCGAG  4094
             ||||||||||| |||||||| ||||| ||  |||   | |||||||| ||||| || || 
Sbjct  1384  CCCACTTGGGACGATTGCCAACAGCTCCTACAGATTCTTTTCACCACTGAGGAACGGGAA  1443

Query  4095  CGAATCCTCACCGAGGCCAGAAAAAATGTCCCCGGCGACAACGGAAGACCCACG-ACCTT  4153
              |||| |||   |||||| | ||||||||||  || ||||| ||    || ||  | || 
Sbjct  1444  AGAATTCTCCTGGAGGCCCGCAAAAATGTCCTTGGGGACAATGGGGCCCCTACACAGCTC  1503

Query  4154  GCCGAACCTGATAGATGAGCGCTTTCCCCTGAATAGACCGGATTGGGACTTTGGGAACGC  4213
             |  |||||| ||  |||||  ||| ||||| ||| ||||  | ||||| |     |  ||
Sbjct  1504  GA-GAACCTCATTAATGAGGCCTTCCCCCTCAATCGACCTCACTGGGATTACAACACAGC  1562

Query  4214  AGAAGGTAGGGAGCGTCTCCGAGTCTACCGCCAGACTCTTATGGCAGGTCTCCGAGCGGC  4273
              | ||||||||||||||| |  |||||||||| ||||||  |||||||||||  || |||
Sbjct  1563  CGCAGGTAGGGAGCGTCTTCTGGTCTACCGCCGGACTCTAGTGGCAGGTCTCAAAGGGGC  1622

Query  4274  GGCACGCCGCCCCACCAATTTGGCCAAGGTAAAAGCTATAATGCAAGGGGATAATGAAAG  4333
              || || || || ||||||||||| ||||||| ||   |  |||| ||       |||  
Sbjct  1623  AGCTCGGCGTCCTACCAATTTGGCTAAGGTAAGAGAGGTCTTGCAGGGACCGGCAGAACC  1682

Query  4334  CCCGGCCGTGTTTTTAGAACGCCTCTATGATGCTTACAGACAGTACACCCCGTTGGACCC  4393
             |||  | || || |||||||||||    || || || ||    ||||| ||||| || ||
Sbjct  1683  CCCTTCGGTTTTCTTAGAACGCCTGATGGAGGCCTATAGGAGATACACTCCGTTTGATCC  1742

Query  4394  CCTGGCAGAGGAAAACCAGTCGGCTGTAATTATGTCCTTTATAAACCAGGCTGCCCCAGA  4453
             |    | |||| | | ||| | || ||    ||| |||||||    ||| | ||||||||
Sbjct  1743  CTCTTCTGAGGGACAACAGGCTGCGGTCGCCATGGCCTTTATCGGACAGTCAGCCCCAGA  1802

Query  4454  TATTAGGAAGAAATT  4468
             ||| | ||| || ||
Sbjct  1803  TATCAAGAAAAAGTT  1817


 Score = 210 bits (232),  Expect = 2e-51
 Identities = 326/464 (70%), Gaps = 9/464 (2%)
 Strand=Plus/Plus

Query  7638  TGGGAAGTGGATTTTACTGAGGTAAAGCCTGGGAGGTATGGGTATAAGTACTTGCTAGTA  7697
             ||||| || || || || ||  ||||||||||  |||||||  | |||||  || |||||
Sbjct  4831  TGGGAGGTAGACTTCACAGAAATAAAGCCTGGTCGGTATGGAAACAAGTATCTGTTAGTA  4890

Query  7698  ATGGTTGACACATTTTCGGGCTGGGTGGAAGCCTTCCCCACGAAACGGGAGACTGCCCAA  7757
              |  | || || || || || ||||| ||||| || || || |||   || || |||| |
Sbjct  4891  TTCATAGATACTTTCTCCGGATGGGTAGAAGCTTTTCCTACCAAAACTGAAACGGCCCTA  4950

Query  7758  GTGGTTGCTAAGGCATTACTAGAAGAAATTATTCCCAGATATGGGGTTCCTGAGGTTTTA  7817
              | ||   |||   | || ||||||||||| | ||| | |  ||| | ||| ||||  | 
Sbjct  4951  ATCGTCTGTAAAAAAATATTAGAAGAAATTCTACCCCGCTTCGGGATCCCTAAGGTACTC  5010

Query  7818  GGCTCCGATAACGGCCCAGCTTTCATCAGTAACGTCCTACAGGGACTAGCCCGAGCGATA  7877
             || || || || ||||| || ||  |   | | ||    |||||||| |||       | 
Sbjct  5011  GGGTCAGACAATGGCCCGGCCTTTGTTGCTCAGGTAAGTCAGGGACTGGCCACTCAACTG  5070

Query  7878  GGGATCAATTGGAAGTTACATTGTGAATATAATCCCCAGAGCTCAGGGCAGGTAGAGAGA  7937
             ||||| |||||||||||||||||||  ||||  |||||||||||||| |||||||| |||
Sbjct  5071  GGGATAAATTGGAAGTTACATTGTGCGTATAGACCCCAGAGCTCAGGTCAGGTAGAAAGA  5130

Query  7938  ATGAATCGGACTCTAAAGGAGACCTTGTCCAAACTAGCCATCGAGACTGGCGG---GGAC  7994
             |||||  | ||  | || ||||||||| ||||| ||||| | ||||| || ||    |||
Sbjct  5131  ATGAACAGAACAATTAAAGAGACCTTGACCAAATTAGCCTTAGAGACCGGTGGAAAAGAC  5190

Query  7995  TGGGTGACCCTCTTACCCTATGCCATCTTCCGGGTCCGGAACTCACCATATGTAC---AT  8051
             |||||||||||| | ||||  ||  |  |  ||| | ||||  | ||   ||  |    |
Sbjct  5191  TGGGTGACCCTCCTTCCCTTAGCGCTGCTTAGGGCCAGGAATACCCC---TGGCCGGTTT  5247

Query  8052  GGTTTGACACCTTTCGAAATTCTGTATGGGGCACCACCCCCCAT  8095
             ||||| || ||||  |||||||| ||||| | ||||||||||||
Sbjct  5248  GGTTTAACTCCTTATGAAATTCTCTATGGAGGACCACCCCCCAT  5291


 Score = 188 bits (208),  Expect = 8e-45
 Identities = 713/1112 (64%), Gaps = 14/1112 (1%)
 Strand=Plus/Plus

Query  5536  CCTGGAACACCCCACTTCTCCCCGTTAAGAAACCGGGGGGAAAAGATTATAGGCCAGTCC  5595
             ||||||| ||||| || || || || || || || |||   || || ||| ||||||| |
Sbjct  2822  CCTGGAATACCCCTCTGCTACCTGTAAAAAAGCCAGGGACCAATGACTATCGGCCAGTTC  2881

Query  5596  AGGACTTGAGGGAAGTAAATAAGAGGGTTGAAGACATCCATCCCACGGTCCCCAACCCTT  5655
             | ||| |||| ||| | ||||| |||||  | || || |||||||| ||||| |||||||
Sbjct  2882  AAGACCTGAGAGAAATTAATAAAAGGGTACAGGATATTCATCCCACAGTCCCAAACCCTT  2941

Query  5656  ATACCTTACTAAGTCACTTGCCCCCTTCACATGTCTGGTATACTACCTTAGACCTAAAGG  5715
             | |   | || |||  | | || |||    ||   |||||  |   |||||| || ||||
Sbjct  2942  ACAATCTTCTGAGTTCCCTTCCGCCTAGCTATACTTGGTACTCAGTCTTAGATCTCAAGG  3001

Query  5716  ATGCGTTTTTTAGCATAGCCCTGGCACCCAGCAGCCAACACATTTTTGCCTTCGAATGGA  5775
             |||| |||||  || |    ||    |||| |||||| |   | || || ||||| ||||
Sbjct  3002  ATGCCTTTTTCTGCCTCAGGCTACATCCCAACAGCCAGCCGCTGTTCGCGTTCGAGTGGA  3061

Query  5776  ATGATGGCAATACGGGAACCCCCGGGCAGCTGACCTGGACTAGACTACCGCAAGGCTTCA  5835
             | ||     | |  || | | | || ||||||||||||||  | ||||| ||||| ||||
Sbjct  3062  AAGACCCAGAAAAAGGTAACACAGGTCAGCTGACCTGGACGCGGCTACCACAAGGGTTCA  3121

Query  5836  AAAACTCTCCAACTCTGTTTAATGAAGCCCTAAATCAGGATTTGGACTCGTTTCGCCAGA  5895
             | |||||||| ||||| ||  | || |||||  | |  ||||||| |||  ||    || 
Sbjct  3122  AGAACTCTCCCACTCTCTTCGACGAGGCCCTCCACCGAGATTTGG-CTCCCTT---TAGG  3177

Query  5896  GCCATAATTC----AGTTACGCTCCTGCAGTACGTAGATGACTTGCTTCTGGCAGCCCCC  5951
             ||| | |  |     ||   | | || || || || || ||| |  |  |||| ||||||
Sbjct  3178  GCCCTCAACCCCCAGGTGGTGTTACTCCAATATGTGGACGACCTCTTGGTGGCCGCCCCC  3237

Query  5952  TCCGAAGCTGAATGCCGACA--GGCCACTGGAGACCTCCTCCAGGAGCTGGGGCAGTTGG  6009
              |  | |  || |||  | |  |  ||| | ||  ||| | |||||| |  |  ||||||
Sbjct  3238  ACATATGAAGACTGCAAAAAAGGAACACAGAAG--CTCTTACAGGAGTTAAGTAAGTTGG  3295

Query  6010  GCTATCGGGCCAGTGCAAAGAAGGCTCAAATATGCAGGCAAACAGTCACCTACCTGGGGT  6069
             | || ||||     || |||||||| ||  | |||  |  |  ||||||||| |||||||
Sbjct  3296  GGTACCGGGTATCGGCTAAGAAGGCCCAGCTCTGCCAGAGAGAAGTCACCTATCTGGGGT  3355

Query  6070  ATAAACTAAAAGAAGGAGCCAGATGGCTGACAGAGGCCATGAAAGAGACTATTCTTAGAC  6129
             |   ||| || ||||||   |||||||| ||    |||   || |  ||| || | | | 
Sbjct  3356  ACCTACTCAAGGAAGGAAAAAGATGGCTAACCCCAGCCCGAAAGGCTACTGTTATGAAAA  3415

Query  6130  TTCCAGTCCCGACCTCAGCACGAGAGGTCCGTGAGTTTTTAGGGACGACAGGCTACTGCC  6189
             | || || || ||  |  |  || |||||||||| ||| |||| ||  | || | |||| 
Sbjct  3416  TCCCTGTTCCTACGACCCCCAGACAGGTCCGTGAATTTCTAGGCACTGCCGGATTCTGCA  3475

Query  6190  GGCTGTGGATTTTGGGGTATGCTGAAATAGCAAAACCTCTGTATGAGGCAACCAAGGATA  6249
             |||| |||||    |||| ||||    | ||   |||  ||||      ||| || || |
Sbjct  3476  GGCTCTGGATCCCTGGGTTTGCTTCCCTGGCTGCACCCTTGTACCCCCTAACAAAAGAGA  3535

Query  6250  AGGTCCCTTGGGCCTGGGGGTCAGACCAACAGAAGGCCTACGATGAACTCAAGGTCGCTC  6309
                ||||||     |||      || || ||| |||| |  ||  |  | ||    ||  
Sbjct  3536  GCATCCCTTTTATTTGGACTGAGGAACATCAGCAGGCTTTTGACCACATAAAAAAAGCCT  3595

Query  6310  TCCTAAGAGCCCCGGCTCTGGCATTGCCAGACCCCCTGAAGCCCTTCACTCTCTTTGTTG  6369
             | ||   |||||| ||  ||||  | ||||||| |   ||||| |||||||| | | | |
Sbjct  3596  TGCTGTCAGCCCCTGCATTGGCCCTCCCAGACCTCACCAAGCCATTCACTCTATATATAG  3655

Query  6370  ATGAGAGGAGGGGAATAGCGAAAGGGGTGCTAATGCAGCGTCTGGGGCCCTGGAAACGCC  6429
             |||||||    ||  | ||    || ||||| |  |||  | | || ||||||   || |
Sbjct  3656  ATGAGAGAGCCGGCGTGGCCCGGGGAGTGCTCACTCAGACTTTAGGACCCTGGCGGCGGC  3715

Query  6430  CGGTTGCCTATTTATCCAAGAAGCTAGATCCAGTTG-CAGCAGGATGGCCCCCGTGCTTA  6488
             | || || ||| |||| || || || ||||| || | |||| || |||||  | ||| | 
Sbjct  3716  CAGTAGCATATCTATCAAAAAAACTGGATCCGGTGGCCAGC-GGGTGGCCAACCTGCCTG  3774

Query  6489  AGGATCATTGCGGCAGTAGCCCTAATGGTGAAGGATGCTGATAAACTCACTTTTGGGCAA  6548
             |      |||| |||||||| ||  |  | || || ||||||||  | || || || |||
Sbjct  3775  AAAGCGGTTGCAGCAGTAGCACTCCTTCTCAAAGACGCTGATAAGTTAACCTTGGGACAA  3834

Query  6549  CATCTGAAGGTAGTAACCCCCCATGCGATCGAGGGGGTCCTGAAATATCCTCCTGGTAGG  6608
              || |||  ||  |  |  |||||    ||||  |  || ||    | || || |   ||
Sbjct  3835  AATGTGACTGTGATTGCTTCCCATAGCCTCGAAAGCATCGTGCGGCAACCCCCCGACCGG  3894

Query  6609  TGGATGACTAATGCCCGACTAACACATTACCA  6640
             |||||||| |||||| || | || ||||||||
Sbjct  3895  TGGATGACCAATGCCAGAATGACTCATTACCA  3926


 Score = 96.9 bits (106),  Expect = 4e-17
 Identities = 191/278 (69%), Gaps = 5/278 (2%)
 Strand=Plus/Plus

Query  9940   TTAGAGAAGTCGCTCACCTCTCTATCCGAGGTAGTACTCCAGAATAGAAGAGGACTTGAT  9999
              |||||| | || || || || || ||||||||||| ||||| ||||| ||||| ||||| 
Sbjct  7190   TTAGAGGACTCACTGACTTCCCTGTCCGAGGTAGTGCTCCAAAATAGGAGAGGCCTTGAC  7249

Query  10000  TTGTTGTTCCTCCAACAAGGGGGACTGTGTGCCGCGCTGGGGGAGGAATGTTGTTTTTAT  10059
              ||| |||| ||  || |||| || || ||||| || ||   ||| || || |||||||| 
Sbjct  7250   TTGCTGTTTCTAAAAGAAGGTGGCCTCTGTGCGGCCCTAAAGGAAGAGTGCTGTTTTTAC  7309

Query  10060  GCTGACCATACTGGTGTGGTAAAAGAATCCATGGCAAAGGTGAGAGAAGGGTTAGCTAAG  10119
                 |||||  | ||||  |||   || ||||||  |||  | | ||||    | | ||| 
Sbjct  7310   ATAGACCACTCAGGTGCAGTACGGGACTCCATGAAAAAACTCAAAGAAAAACTGGATAAA  7369

Query  10120  AGAAAACGGGAAAG-GGAAGCTCAG-GAGAACTGGTTTGAGGCTTGGTTTAACAGATCTC  10177
              ||| |  |  | || |  ||   ||  | ||||||| ||| |  ||||| || |  || |
Sbjct  7370   AGACA--GTTAGAGCGCCAGAAAAGCCAAAACTGGTATGAAGGATGGTTCAATAACTCCC  7427

Query  10178  CTTGGCTCACCACCTTAGTATCTACCTTAG-TGGGCCC  10214
              ||||| |||| ||| |  |||| ||| | | |||||||
Sbjct  7428   CTTGGTTCACTACCCTGCTATCAACCATCGCTGGGCCC  7465


 Score = 86.0 bits (94),  Expect = 7e-14
 Identities = 209/314 (67%), Gaps = 6/314 (2%)
 Strand=Plus/Plus

Query  4873  ACTAGGGGAGACGGGACTCGGATCCCCTCCCCGAGTCTTGGGTAACTGCGTATGTGGAGG  4932
             |||||||||| | ||  ||||| |||||||||||  || |||||||   |  ||||||||
Sbjct  2189  ACTAGGGGAGTCAGGGTTCGGACCCCCTCCCCGAACCTAGGGTAACACTGACTGTGGAGG  2248

Query  4933  GGAAGCCAGTAGGATTCCTGGTAGACACAGGAGCCCAGTACTCAGTTTTGAATAAGCCCA  4992
             |||  ||  | |  |||||||| ||||| |||||  |  | ||||| ||||   | ||||
Sbjct  2249  GGACCCCCATTGAGTTCCTGGTCGACACCGGAGCTGAACATTCAGTATTGACCCAACCCA  2308

Query  4993  CAGAGCCCTTA---TCTCAGAAAACCAGTTTGGTGCAAGGGGCAACTGGGTCCAAGGCTT  5049
               |      ||   || ||||    | |  | ||| |||| || || ||   |||||  |
Sbjct  2309  TGGGAAAAGTAGGGTC-CAGACGGACGG--TCGTGGAAGGAGCGACAGGCAGCAAGGTCT  2365

Query  5050  ATCGGTGGACTAGTAGGCGCCAAGTAGACTTAGGTCGCCACCAAGTGACCCACTCCTTCC  5109
             | |  ||||| |  |   | |   || |  | || |   | |||||||||||||||||||
Sbjct  2366  ACCCCTGGACCACAAAAAGACTTTTAAAAATTGGACATAAACAAGTGACCCACTCCTTCC  2425

Query  5110  TAGTTATCCCTGAATGCCCTGCCCCCTTACTGGGGCGCGATCTCCTGACTAAGATCAGGG  5169
             | || || || || |||||||| ||  |  ||||  | || ||||| || ||  | | ||
Sbjct  2426  TGGTCATACCCGAGTGCCCTGCTCCTCTGTTGGGCAGGGACCTCCTAACCAAACTAAAGG  2485

Query  5170  CTCAGATCCATTTT  5183
             | |||||||| |||
Sbjct  2486  CCCAGATCCAGTTT  2499


 Score = 44.6 bits (48),  Expect = 0.21
 Identities = 33/39 (85%), Gaps = 0/39 (0%)
 Strand=Plus/Plus

Query  9631  ACTGGCCTCACCCCGTGCTTATCTACCTCGGTCTTTAAT  9669
             |||||||||||||| ||| | || ||||| || ||||||
Sbjct  6872  ACTGGCCTCACCCCTTGCCTCTCCACCTCAGTTTTTAAT  6910


 Score = 42.8 bits (46),  Expect = 0.73
 Identities = 23/23 (100%), Gaps = 0/23 (0%)
 Strand=Plus/Plus

Query  2553  ACATTTGGGGGCTCGTCCGGGAT  2575
             |||||||||||||||||||||||
Sbjct  141   ACATTTGGGGGCTCGTCCGGGAT  163


 Score = 41.0 bits (44),  Expect = 2.6
 Identities = 61/87 (70%), Gaps = 0/87 (0%)
 Strand=Plus/Plus

Query  3231  GTGGAAGTGAAGAAAGGTAAGTTTGATACATTCTGCTCTGCAGAATGGCCTACTTTTAAT  3290
             |||||| | || || || || |   | || ||||| ||  | || ||||| || ||    
Sbjct  712   GTGGAAATCAAAAAGGGAAAATGGCAGACTTTCTGTTCCTCCGAGTGGCCCACATTCGGC  771

Query  3291  GTGGGCTGGcccccccAGGGAACTTTT  3317
             ||||| ||||| ||  |||||||||||
Sbjct  772   GTGGGGTGGCCACCGGAGGGAACTTTT  798


>M26927.1 Gibbon ape leukemia virus gag, pol, and env genes, complete 
cds
Length=8088

 Score = 211 bits (233),  Expect = 2e-51
 Identities = 384/555 (69%), Gaps = 8/555 (1%)
 Strand=Plus/Plus

Query  3918  CAGTACTGGCCTTTTTCT--AGCAGTGATCTGTACAACTGGAAGGCTCAAAACCCTCCTT  3975
             || || |||||||||||   |||||  |||| || || |||||  || |  | ||  |||
Sbjct  1267  CAATATTGGCCTTTTTCCTCAGCAG--ATCTTTATAATTGGAAATCTAATCATCCCTCTT  1324

Query  3976  TTTCTGAGGACCCGAAAGGCCTAACTGACCTGTTCGAGTCTGTCATGCACACACA-CAGT  4034
             |||||||  ||||   ||| || || |  ||  | |||||| | |||  | | || ||| 
Sbjct  1325  TTTCTGAAAACCCAGCAGGTCTCACGGGGCTCCTTGAGTCTCTTATGTTCTCCCATCAG-  1383

Query  4035  CCCACTTGGGATGATTGCCAGCAGCTTCTTAAGACCTTATTCACCACCGAGGAGCGCGAG  4094
             ||||||||||| |||||||| ||||| ||  |||   | |||||||| ||||| || || 
Sbjct  1384  CCCACTTGGGACGATTGCCAACAGCTCCTACAGATTCTTTTCACCACTGAGGAACGGGAA  1443

Query  4095  CGAATCCTCACCGAGGCCAGAAAAAATGTCCCCGGCGACAACGGAAGACCCACG-ACCTT  4153
              |||| |||   |||||| | ||||||||||  || ||||| ||    || ||  | || 
Sbjct  1444  AGAATTCTCCTGGAGGCCCGCAAAAATGTCCTTGGGGACAATGGGGCCCCTACACAGCTC  1503

Query  4154  GCCGAACCTGATAGATGAGCGCTTTCCCCTGAATAGACCGGATTGGGACTTTGGGAACGC  4213
             |  |||||| ||  |||||  ||| ||||| ||| ||||  | ||||| |     |  ||
Sbjct  1504  GA-GAACCTCATTAATGAGGCCTTCCCCCTCAATCGACCTCACTGGGATTACAACACAGC  1562

Query  4214  AGAAGGTAGGGAGCGTCTCCGAGTCTACCGCCAGACTCTTATGGCAGGTCTCCGAGCGGC  4273
              | ||||||||||||||| |  |||||||||| ||||||  |||||||||||  || |||
Sbjct  1563  CGCAGGTAGGGAGCGTCTTCTGGTCTACCGCCGGACTCTAGTGGCAGGTCTCAAAGGGGC  1622

Query  4274  GGCACGCCGCCCCACCAATTTGGCCAAGGTAAAAGCTATAATGCAAGGGGATAATGAAAG  4333
              || || || || ||||||||||| ||||||| ||   |  |||| ||       |||  
Sbjct  1623  AGCTCGGCGTCCTACCAATTTGGCTAAGGTAAGAGAGGTCTTGCAGGGACCGGCAGAACC  1682

Query  4334  CCCGGCCGTGTTTTTAGAACGCCTCTATGATGCTTACAGACAGTACACCCCGTTGGACCC  4393
             |||  | || || |||||||||||    || || || ||    ||||| ||||| || ||
Sbjct  1683  CCCTTCGGTTTTCTTAGAACGCCTGATGGAGGCCTATAGGAGATACACTCCGTTTGATCC  1742

Query  4394  CCTGGCAGAGGAAAACCAGTCGGCTGTAATTATGTCCTTTATAAACCAGGCTGCCCCAGA  4453
             |    | |||| | | ||| | || ||    ||| |||||||    ||| | ||||||||
Sbjct  1743  CTCTTCTGAGGGACAACAGGCTGCGGTCGCCATGGCCTTTATCGGACAGTCAGCCCCAGA  1802

Query  4454  TATTAGGAAGAAATT  4468
             ||| | ||| || ||
Sbjct  1803  TATCAAGAAAAAGTT  1817


 Score = 210 bits (232),  Expect = 2e-51
 Identities = 326/464 (70%), Gaps = 9/464 (2%)
 Strand=Plus/Plus

Query  7638  TGGGAAGTGGATTTTACTGAGGTAAAGCCTGGGAGGTATGGGTATAAGTACTTGCTAGTA  7697
             ||||| || || || || ||  ||||||||||  |||||||  | |||||  || |||||
Sbjct  4831  TGGGAGGTAGACTTCACAGAAATAAAGCCTGGTCGGTATGGAAACAAGTATCTGTTAGTA  4890

Query  7698  ATGGTTGACACATTTTCGGGCTGGGTGGAAGCCTTCCCCACGAAACGGGAGACTGCCCAA  7757
              |  | || || || || || ||||| ||||| || || || |||   || || |||| |
Sbjct  4891  TTCATAGATACTTTCTCCGGATGGGTAGAAGCTTTTCCTACCAAAACTGAAACGGCCCTA  4950

Query  7758  GTGGTTGCTAAGGCATTACTAGAAGAAATTATTCCCAGATATGGGGTTCCTGAGGTTTTA  7817
              | ||   |||   | || ||||||||||| | ||| | |  ||| | ||| ||||  | 
Sbjct  4951  ATCGTCTGTAAAAAAATATTAGAAGAAATTCTACCCCGCTTCGGGATCCCTAAGGTACTC  5010

Query  7818  GGCTCCGATAACGGCCCAGCTTTCATCAGTAACGTCCTACAGGGACTAGCCCGAGCGATA  7877
             || || || || ||||| || ||  |   | | ||    |||||||| |||       | 
Sbjct  5011  GGGTCAGACAATGGCCCGGCCTTTGTTGCTCAGGTAAGTCAGGGACTGGCCACTCAACTG  5070

Query  7878  GGGATCAATTGGAAGTTACATTGTGAATATAATCCCCAGAGCTCAGGGCAGGTAGAGAGA  7937
             ||||| |||||||||||||||||||  ||||  |||||||||||||| |||||||| |||
Sbjct  5071  GGGATAAATTGGAAGTTACATTGTGCGTATAGACCCCAGAGCTCAGGTCAGGTAGAAAGA  5130

Query  7938  ATGAATCGGACTCTAAAGGAGACCTTGTCCAAACTAGCCATCGAGACTGGCGG---GGAC  7994
             |||||  | ||  | || ||||||||| ||||| ||||| | ||||| || ||    |||
Sbjct  5131  ATGAACAGAACAATTAAAGAGACCTTGACCAAATTAGCCTTAGAGACCGGTGGAAAAGAC  5190

Query  7995  TGGGTGACCCTCTTACCCTATGCCATCTTCCGGGTCCGGAACTCACCATATGTAC---AT  8051
             |||||||||||| | ||||  ||  |  |  ||| | ||||  | ||   ||  |    |
Sbjct  5191  TGGGTGACCCTCCTTCCCTTAGCGCTGCTTAGGGCCAGGAATACCCC---TGGCCGGTTT  5247

Query  8052  GGTTTGACACCTTTCGAAATTCTGTATGGGGCACCACCCCCCAT  8095
             ||||| || ||||  |||||||| ||||| | ||||||||||||
Sbjct  5248  GGTTTAACTCCTTATGAAATTCTCTATGGAGGACCACCCCCCAT  5291


 Score = 188 bits (208),  Expect = 8e-45
 Identities = 713/1112 (64%), Gaps = 14/1112 (1%)
 Strand=Plus/Plus

Query  5536  CCTGGAACACCCCACTTCTCCCCGTTAAGAAACCGGGGGGAAAAGATTATAGGCCAGTCC  5595
             ||||||| ||||| || || || || || || || |||   || || ||| ||||||| |
Sbjct  2822  CCTGGAATACCCCTCTGCTACCTGTAAAAAAGCCAGGGACCAATGACTATCGGCCAGTTC  2881

Query  5596  AGGACTTGAGGGAAGTAAATAAGAGGGTTGAAGACATCCATCCCACGGTCCCCAACCCTT  5655
             | ||| |||| ||| | ||||| |||||  | || || |||||||| ||||| |||||||
Sbjct  2882  AAGACCTGAGAGAAATTAATAAAAGGGTACAGGATATTCATCCCACAGTCCCAAACCCTT  2941

Query  5656  ATACCTTACTAAGTCACTTGCCCCCTTCACATGTCTGGTATACTACCTTAGACCTAAAGG  5715
             | |   | || |||  | | || |||    ||   |||||  |   |||||| || ||||
Sbjct  2942  ACAATCTTCTGAGTTCCCTTCCGCCTAGCTATACTTGGTACTCAGTCTTAGATCTCAAGG  3001

Query  5716  ATGCGTTTTTTAGCATAGCCCTGGCACCCAGCAGCCAACACATTTTTGCCTTCGAATGGA  5775
             |||| |||||  || |    ||    |||| |||||| |   | || || ||||| ||||
Sbjct  3002  ATGCCTTTTTCTGCCTCAGGCTACATCCCAACAGCCAGCCGCTGTTCGCGTTCGAGTGGA  3061

Query  5776  ATGATGGCAATACGGGAACCCCCGGGCAGCTGACCTGGACTAGACTACCGCAAGGCTTCA  5835
             | ||     | |  || | | | || ||||||||||||||  | ||||| ||||| ||||
Sbjct  3062  AAGACCCAGAAAAAGGTAACACAGGTCAGCTGACCTGGACGCGGCTACCACAAGGGTTCA  3121

Query  5836  AAAACTCTCCAACTCTGTTTAATGAAGCCCTAAATCAGGATTTGGACTCGTTTCGCCAGA  5895
             | |||||||| ||||| ||  | || |||||  | |  ||||||| |||  ||    || 
Sbjct  3122  AGAACTCTCCCACTCTCTTCGACGAGGCCCTCCACCGAGATTTGG-CTCCCTT---TAGG  3177

Query  5896  GCCATAATTC----AGTTACGCTCCTGCAGTACGTAGATGACTTGCTTCTGGCAGCCCCC  5951
             ||| | |  |     ||   | | || || || || || ||| |  |  |||| ||||||
Sbjct  3178  GCCCTCAACCCCCAGGTGGTGTTACTCCAATATGTGGACGACCTCTTGGTGGCCGCCCCC  3237

Query  5952  TCCGAAGCTGAATGCCGACA--GGCCACTGGAGACCTCCTCCAGGAGCTGGGGCAGTTGG  6009
              |  | |  || |||  | |  |  ||| | ||  ||| | |||||| |  |  ||||||
Sbjct  3238  ACATATGAAGACTGCAAAAAAGGAACACAGAAG--CTCTTACAGGAGTTAAGTAAGTTGG  3295

Query  6010  GCTATCGGGCCAGTGCAAAGAAGGCTCAAATATGCAGGCAAACAGTCACCTACCTGGGGT  6069
             | || ||||     || |||||||| ||  | |||  |  |  ||||||||| |||||||
Sbjct  3296  GGTACCGGGTATCGGCTAAGAAGGCCCAGCTCTGCCAGAGAGAAGTCACCTATCTGGGGT  3355

Query  6070  ATAAACTAAAAGAAGGAGCCAGATGGCTGACAGAGGCCATGAAAGAGACTATTCTTAGAC  6129
             |   ||| || ||||||   |||||||| ||    |||   || |  ||| || | | | 
Sbjct  3356  ACCTACTCAAGGAAGGAAAAAGATGGCTAACCCCAGCCCGAAAGGCTACTGTTATGAAAA  3415

Query  6130  TTCCAGTCCCGACCTCAGCACGAGAGGTCCGTGAGTTTTTAGGGACGACAGGCTACTGCC  6189
             | || || || ||  |  |  || |||||||||| ||| |||| ||  | || | |||| 
Sbjct  3416  TCCCTGTTCCTACGACCCCCAGACAGGTCCGTGAATTTCTAGGCACTGCCGGATTCTGCA  3475

Query  6190  GGCTGTGGATTTTGGGGTATGCTGAAATAGCAAAACCTCTGTATGAGGCAACCAAGGATA  6249
             |||| |||||    |||| ||||    | ||   |||  ||||      ||| || || |
Sbjct  3476  GGCTCTGGATCCCTGGGTTTGCTTCCCTGGCTGCACCCTTGTACCCCCTAACAAAAGAGA  3535

Query  6250  AGGTCCCTTGGGCCTGGGGGTCAGACCAACAGAAGGCCTACGATGAACTCAAGGTCGCTC  6309
                ||||||     |||      || || ||| |||| |  ||  |  | ||    ||  
Sbjct  3536  GCATCCCTTTTATTTGGACTGAGGAACATCAGCAGGCTTTTGACCACATAAAAAAAGCCT  3595

Query  6310  TCCTAAGAGCCCCGGCTCTGGCATTGCCAGACCCCCTGAAGCCCTTCACTCTCTTTGTTG  6369
             | ||   |||||| ||  ||||  | ||||||| |   ||||| |||||||| | | | |
Sbjct  3596  TGCTGTCAGCCCCTGCATTGGCCCTCCCAGACCTCACCAAGCCATTCACTCTATATATAG  3655

Query  6370  ATGAGAGGAGGGGAATAGCGAAAGGGGTGCTAATGCAGCGTCTGGGGCCCTGGAAACGCC  6429
             |||||||    ||  | ||    || ||||| |  |||  | | || ||||||   || |
Sbjct  3656  ATGAGAGAGCCGGCGTGGCCCGGGGAGTGCTCACTCAGACTTTAGGACCCTGGCGGCGGC  3715

Query  6430  CGGTTGCCTATTTATCCAAGAAGCTAGATCCAGTTG-CAGCAGGATGGCCCCCGTGCTTA  6488
             | || || ||| |||| || || || ||||| || | |||| || |||||  | ||| | 
Sbjct  3716  CAGTAGCATATCTATCAAAAAAACTGGATCCGGTGGCCAGC-GGGTGGCCAACCTGCCTG  3774

Query  6489  AGGATCATTGCGGCAGTAGCCCTAATGGTGAAGGATGCTGATAAACTCACTTTTGGGCAA  6548
             |      |||| |||||||| ||  |  | || || ||||||||  | || || || |||
Sbjct  3775  AAAGCGGTTGCAGCAGTAGCACTCCTTCTCAAAGACGCTGATAAGTTAACCTTGGGACAA  3834

Query  6549  CATCTGAAGGTAGTAACCCCCCATGCGATCGAGGGGGTCCTGAAATATCCTCCTGGTAGG  6608
              || |||  ||  |  |  |||||    ||||  |  || ||    | || || |   ||
Sbjct  3835  AATGTGACTGTGATTGCTTCCCATAGCCTCGAAAGCATCGTGCGGCAACCCCCCGACCGG  3894

Query  6609  TGGATGACTAATGCCCGACTAACACATTACCA  6640
             |||||||| |||||| || | || ||||||||
Sbjct  3895  TGGATGACCAATGCCAGAATGACTCATTACCA  3926


 Score = 96.9 bits (106),  Expect = 4e-17
 Identities = 191/278 (69%), Gaps = 5/278 (2%)
 Strand=Plus/Plus

Query  9940   TTAGAGAAGTCGCTCACCTCTCTATCCGAGGTAGTACTCCAGAATAGAAGAGGACTTGAT  9999
              |||||| | || || || || || ||||||||||| ||||| ||||| ||||| ||||| 
Sbjct  7190   TTAGAGGACTCACTGACTTCCCTGTCCGAGGTAGTGCTCCAAAATAGGAGAGGCCTTGAC  7249

Query  10000  TTGTTGTTCCTCCAACAAGGGGGACTGTGTGCCGCGCTGGGGGAGGAATGTTGTTTTTAT  10059
              ||| |||| ||  || |||| || || ||||| || ||   ||| || || |||||||| 
Sbjct  7250   TTGCTGTTTCTAAAAGAAGGTGGCCTCTGTGCGGCCCTAAAGGAAGAGTGCTGTTTTTAC  7309

Query  10060  GCTGACCATACTGGTGTGGTAAAAGAATCCATGGCAAAGGTGAGAGAAGGGTTAGCTAAG  10119
                 |||||  | ||||  |||   || ||||||  |||  | | ||||    | | ||| 
Sbjct  7310   ATAGACCACTCAGGTGCAGTACGGGACTCCATGAAAAAACTCAAAGAAAAACTGGATAAA  7369

Query  10120  AGAAAACGGGAAAG-GGAAGCTCAG-GAGAACTGGTTTGAGGCTTGGTTTAACAGATCTC  10177
              ||| |  |  | || |  ||   ||  | ||||||| ||| |  ||||| || |  || |
Sbjct  7370   AGACA--GTTAGAGCGCCAGAAAAGCCAAAACTGGTATGAAGGATGGTTCAATAACTCCC  7427

Query  10178  CTTGGCTCACCACCTTAGTATCTACCTTAG-TGGGCCC  10214
              ||||| |||| ||| |  |||| ||| | | |||||||
Sbjct  7428   CTTGGTTCACTACCCTGCTATCAACCATCGCTGGGCCC  7465


 Score = 86.0 bits (94),  Expect = 7e-14
 Identities = 209/314 (67%), Gaps = 6/314 (2%)
 Strand=Plus/Plus

Query  4873  ACTAGGGGAGACGGGACTCGGATCCCCTCCCCGAGTCTTGGGTAACTGCGTATGTGGAGG  4932
             |||||||||| | ||  ||||| |||||||||||  || |||||||   |  ||||||||
Sbjct  2189  ACTAGGGGAGTCAGGGTTCGGACCCCCTCCCCGAACCTAGGGTAACACTGACTGTGGAGG  2248

Query  4933  GGAAGCCAGTAGGATTCCTGGTAGACACAGGAGCCCAGTACTCAGTTTTGAATAAGCCCA  4992
             |||  ||  | |  |||||||| ||||| |||||  |  | ||||| ||||   | ||||
Sbjct  2249  GGACCCCCATTGAGTTCCTGGTCGACACCGGAGCTGAACATTCAGTATTGACCCAACCCA  2308

Query  4993  CAGAGCCCTTA---TCTCAGAAAACCAGTTTGGTGCAAGGGGCAACTGGGTCCAAGGCTT  5049
               |      ||   || ||||    | |  | ||| |||| || || ||   |||||  |
Sbjct  2309  TGGGAAAAGTAGGGTC-CAGACGGACGG--TCGTGGAAGGAGCGACAGGCAGCAAGGTCT  2365

Query  5050  ATCGGTGGACTAGTAGGCGCCAAGTAGACTTAGGTCGCCACCAAGTGACCCACTCCTTCC  5109
             | |  ||||| |  |   | |   || |  | || |   | |||||||||||||||||||
Sbjct  2366  ACCCCTGGACCACAAAAAGACTTTTAAAAATTGGACATAAACAAGTGACCCACTCCTTCC  2425

Query  5110  TAGTTATCCCTGAATGCCCTGCCCCCTTACTGGGGCGCGATCTCCTGACTAAGATCAGGG  5169
             | || || || || |||||||| ||  |  ||||  | || ||||| || ||  | | ||
Sbjct  2426  TGGTCATACCCGAGTGCCCTGCTCCTCTGTTGGGCAGGGACCTCCTAACCAAACTAAAGG  2485

Query  5170  CTCAGATCCATTTT  5183
             | |||||||| |||
Sbjct  2486  CCCAGATCCAGTTT  2499


 Score = 44.6 bits (48),  Expect = 0.21
 Identities = 33/39 (85%), Gaps = 0/39 (0%)
 Strand=Plus/Plus

Query  9631  ACTGGCCTCACCCCGTGCTTATCTACCTCGGTCTTTAAT  9669
             |||||||||||||| ||| | || ||||| || ||||||
Sbjct  6872  ACTGGCCTCACCCCTTGCCTCTCCACCTCAGTTTTTAAT  6910


 Score = 42.8 bits (46),  Expect = 0.73
 Identities = 23/23 (100%), Gaps = 0/23 (0%)
 Strand=Plus/Plus

Query  2553  ACATTTGGGGGCTCGTCCGGGAT  2575
             |||||||||||||||||||||||
Sbjct  141   ACATTTGGGGGCTCGTCCGGGAT  163


 Score = 41.0 bits (44),  Expect = 2.6
 Identities = 61/87 (70%), Gaps = 0/87 (0%)
 Strand=Plus/Plus

Query  3231  GTGGAAGTGAAGAAAGGTAAGTTTGATACATTCTGCTCTGCAGAATGGCCTACTTTTAAT  3290
             |||||| | || || || || |   | || ||||| ||  | || ||||| || ||    
Sbjct  712   GTGGAAATCAAAAAGGGAAAATGGCAGACTTTCTGTTCCTCCGAGTGGCCCACATTCGGC  771

Query  3291  GTGGGCTGGcccccccAGGGAACTTTT  3317
             ||||| ||||| ||  |||||||||||
Sbjct  772   GTGGGGTGGCCACCGGAGGGAACTTTT  798


>NC_001940.1 Feline leukemia virus, complete genome
Length=8448

 Score = 202 bits (223),  Expect = 1e-48
 Identities = 784/1221 (64%), Gaps = 26/1221 (2%)
 Strand=Plus/Plus

Query  5319  GATATGGATTATTGGCTTAAAACATACCCTCAGGCGTGGGCGGAAATAGCGGGTGTGGGC  5378
             || |||||   |||||||||||  |  || ||||||||||| |||| ||  ||| |||| 
Sbjct  2845  GAGATGGACATTTGGCTTAAAAACTTTCCCCAGGCGTGGGCAGAAACAGGAGGTATGGGA  2904

Query  5379  CGGGCGGCCCGCCGAGCACCAGTAGTGGTGGAACTTAAAGCCTCAGCCCAGCCTATCCGG  5438
               |||     | | ||| || ||  |  |  ||||||| ||  | |||   || |||   
Sbjct  2905  ACGGCTCATTGTCAAGCCCCCGTTCTCATTCAACTTAAGGCTACTGCCACTCCAATCTCC  2964

Query  5439  ATCCGCCAGTACCCCATGTCTGCAGAGGCGCGGAAAGGGATTGCCCCGCACATTAACCGT  5498
             ||||| ||||| || ||| |    || ||     | || |||   || || || |   | 
Sbjct  2965  ATCCGACAGTATCCTATGCCCCATGAAGCATACCAGGGAATTAAGCCTCATATAAGAAGA  3024

Query  5499  TTACTGGAAGCTGGAATACTGAAACCTTGCCATTCTGCCTGGAACACCCCACTTCTCCCC  5558
              | || ||    || || || || || ||||| ||  | ||||| || ||  |  | || 
Sbjct  3025  ATGCTAGATCAAGGCATCCTCAAGCCCTGCCAGTCCCCATGGAATACACCCTTATTACCT  3084

Query  5559  GTTAAGAAACCGGGGGGAAAAGATTATAGGCCAGTCCAGGACTTGAGGGAAGTAAATAAG  5618
             |||||||| || |||    | ||||| || ||||| |||||||| || |||||||| || 
Sbjct  3085  GTTAAGAAGCCAGGGACCGAGGATTACAGACCAGTGCAGGACTTAAGAGAAGTAAACAAA  3144

Query  5619  AGGGTTGAAGACATCCATCCCACGGTCCCCAACCCTTATACCTTACTAAGTCACTTGCCC  5678
             || || |||||||||||||| || || || || || |||| | | || ||   | | || 
Sbjct  3145  AGAGTGGAAGACATCCATCCTACTGTGCCAAATCCATATAACCTCCTTAGCACCCTCCCG  3204

Query  5679  CCTTCACATGTCTGGTATACTACCTTAGACCTAAAGGATGCGTTTTTTAGCATAGCCCTG  5738
             || || ||    ||||| |||  | ||||  |||| || || |||||  || | ||    
Sbjct  3205  CCGTCTCACCCTTGGTACACTGTCCTAGATTTAAAAGACGCTTTTTTCTGCCT-GCGACT  3263

Query  5739  GCACCCAG-CAGCCAACACATTTTTGCCTTCGAATGGAATGAT--GGCAATACGGGAACC  5795
              ||| | |  || |||    ||||||| || |||||||  |||   | ||||  |||   
Sbjct  3264  ACACTCTGAGAGTCAATTACTTTTTGCATTTGAATGGAGAGATCCAGAAATA--GGACTG  3321

Query  5796  CCCGGGCAGCTGACCTGGACTAGACTACCGCAAGGCTTCAAAAACTCTCCAACTCTGTTT  5855
              | |||||||| ||||||||  | || || ||||| ||||| ||    || || || |||
Sbjct  3322  TCAGGGCAGCTAACCTGGACACGCCTTCCTCAAGGGTTCAAGAATAGCCCCACCCTATTT  3381

Query  5856  AATGAAGCCCT-AAATCAGGATTTGGACTCGTTTCGCCAGAG---CCATAATTCAGTTAC  5911
              |||| |||||  | ||| ||  ||| |   ||  |    ||   ||    |  |||   
Sbjct  3382  GATGAGGCCCTGCACTCA-GACCTGGCCGATTTCAGGGTAAGGTACCCGGCTCTAGT---  3437

Query  5912  GCTCCTGCAGTACGTAGATGACTTGCTTCTGGCAGCCCCCTCCGAAGCTGAATGCCGACA  5971
              ||||| || || ||||||||| |  | ||||| ||  |  ||    |||||||||   |
Sbjct  3438  CCTCCTACAATATGTAGATGACCTCTTGCTGGCTGCGGCAACCAGGACTGAATGCCTGGA  3497

Query  5972  GGCCACTGGAGACCTCCTCCAGGAGCTGGGGCAGT-TGGGCTATCGGGCCAGTGCAAAGA  6030
              |  |||   |  |||||  | ||  | ||||| |  ||| || || |||  ||||||||
Sbjct  3498  AGGGACTAAGGCACTCCTTGA-GACTTTGGGCAATAAGGGGTACCGAGCCTCTGCAAAGA  3556

Query  6031  AGGCTCAAATATGCAGGCAAACAGTCACCTACCTGGGGTATAAACTAAAAGAAGGAGCCA  6090
             |||| ||||| |||  ||||  |||||| |||||||||||     ||||||| ||    |
Sbjct  3557  AGGCCCAAATTTGCCTGCAAGAAGTCACATACCTGGGGTACTCTTTAAAAGATGGCCAAA  3616

Query  6091  GATGGCTGACAGAGGCCATGAAAGAGACTATTCTTAGACTTCCAGTCCCGACCTCAGCAC  6150
             | ||||| ||  | ||    || ||  | || ||     | || || || |      |||
Sbjct  3617  GGTGGCTTACCAAAGCTCGCAAGGAAGCCATCCTATCCATCCCTGTGCCTAAAAACTCAC  3676

Query  6151  GAGAGGTCCGTGAGTTTTTAGGGACGACAGGCTACTGCCGGCTGTGGATTTTGGGGTATG  6210
             || | ||  | |||||  | || ||  |||| ||||||||||||||||||   || | ||
Sbjct  3677  GACAAGTAAGAGAGTTCCTTGGAACTGCAGGTTACTGCCGGCTGTGGATTCCCGGTTTTG  3736

Query  6211  CTGAAATAGCAAAACCTCTGTA-----TGAGGCAACCAAGGATAAGGTCCCTTGGGCCTG  6265
             | ||  | |||   || || ||     | |  | |||| | |    || ||       ||
Sbjct  3737  CCGAGCTCGCAGCCCCGCTATACCCTCTCACTCGACCAGGAACTCTGTTCC-----AGTG  3791

Query  6266  GGGGTCAGACCAACAGAAGGCCTACGATGAACTCAAGGTCGCTCTCCTAAGAGCCCCGGC  6325
             |||  |||| |||||   ||||| ||| ||  | ||    || ||| | ||  |||| ||
Sbjct  3792  GGGAACAGAGCAACAATTGGCCTTCGAGGACATTAAAAAAGCCCTCTTGAGTTCCCCTGC  3851

Query  6326  TCTGGCATTGCCAGACCCCCTGAAGCCCTTCACTCTCTTTGTTGATGAGAGGAGGGGAAT  6385
              ||||  ||||||||   |   || |||||     | ||| |||||||||     ||| |
Sbjct  3852  CCTGGGGTTGCCAGATATCACCAAACCCTTTGAATTATTTATTGATGAGAACTCAGGATT  3911

Query  6386  AGCGAAAGGGGTGCTAATGCAGCGTCTGGGGCCCTGGAAACGCCCGGTTGCCTATTTATC  6445
              || || |||||| || | ||    ||||| ||||||||| | || ||||||||  ||||
Sbjct  3912  TGCAAAGGGGGTGTTAGTCCAAAAACTGGGACCCTGGAAAAGACCAGTTGCCTACCTATC  3971

Query  6446  CAAGAAGCTAGATCCAGTTGCAGCAGGATGGCCCCCGTGCTTAAGGATCATTGCGGCAGT  6505
              || ||||| ||| |||| ||| | ||||||||||| || ||| | ||  |||| ||  |
Sbjct  3972  AAAAAAGCTGGATACAGTGGCATCTGGATGGCCCCCTTGTTTACGCATGGTTGCAGCCAT  4031

Query  6506  AGCCCTAATGGTGAAGGATGC  6526
              ||| |  | || ||||||||
Sbjct  4032  CGCCATCCTAGTCAAGGATGC  4052


 Score = 184 bits (203),  Expect = 3e-43
 Identities = 322/466 (69%), Gaps = 11/466 (2%)
 Strand=Plus/Plus

Query  7637  TTGGGAAGTGGATTTTACTGAGGTAAAGCCTGGGAGGTATGGGTATAAGTACTTGCTAGT  7696
             ||||||||| || || |||||  | ||||| || | |||||| ||||| ||| |  | ||
Sbjct  5160  TTGGGAAGTAGACTTCACTGAAATCAAGCCAGGAATGTATGGATATAAATACCTCTTGGT  5219

Query  7697  AATGGTTGACACATTTTCGGGCTGGGTGGAAGCCTTCCCCACGAAACGGGAGACTGCCCA  7756
               |  | || || || || |||||||  ||||| | |||| | ||||  || || ||  |
Sbjct  5220  GTTCATAGATACCTTCTCTGGCTGGGCCGAAGCTTACCCCGCCAAACATGAAACAGCAAA  5279

Query  7757  AGTGGTTGCTAAGGCATTACTAGAAGAAATTATTCCCAGATATGGGGTTCCTGAGGTTTT  7816
             ||| ||||| |||  | |  ||||||||||| ||||| | || ||| | ||| |||| ||
Sbjct  5280  AGTTGTTGCCAAGAAACTCTTAGAAGAAATTTTTCCCCGCTACGGGATCCCTCAGGTATT  5339

Query  7817  AGGCTCCGATAACGGCCCAGCTTTCAT----CAGTAACGTCCTACAGGGACTAGCCCGAG  7872
              || || ||||| || || || || ||    |||  | |||   | | | | | ||| | 
Sbjct  5340  GGGTTCAGATAATGGACCCGCCTTTATCTCCCAGGTAAGTCAGTCTGTGGCCA-CCCTA-  5397

Query  7873  CGATAGGGATCAATTGGAAGTTACATTGTGAATATAATCCCCAGAGCTCAGGGCAGGTAG  7932
                | ||||| ||||||||||||||||||| |||    ||||| || ||||| |||||||
Sbjct  5398  --CTGGGGATTAATTGGAAGTTACATTGTGCATACCGACCCCAAAGTTCAGGTCAGGTAG  5455

Query  7933  AGAGAATGAATCGGACTCTAAAGGAGACCTTGTCCAAACTAGCCATCGAGACTGGC---G  7989
             | ||||||||| |  |  | |||||||| ||  | ||| || |  | || ||||||    
Sbjct  5456  AAAGAATGAATAGATCAATTAAGGAGACTTTAACTAAATTAACGCTAGAAACTGGCTCTA  5515

Query  7990  GGGACTGGGTGACCCTCTTACCCTATGCCATCTTCCGGGTCCGGAACTCACCATATGTAC  8049
              ||| ||||||  |||| | |||   |   | | |||||| || ||| | |||      |
Sbjct  5516  AGGATTGGGTGCTCCTCCTGCCCCTGGTTTTATACCGGGTACGTAACACGCCAGGCCCCC  5575

Query  8050  ATGGTTTGACACCTTTCGAAATTCTGTATGGGGCACCACCCCCCAT  8095
             | || || || ||||| ||||| ||||| |||||||| || || ||
Sbjct  5576  ACGGGTTAACTCCTTTTGAAATCCTGTACGGGGCACCCCCACCTAT  5621


 Score = 134 bits (148),  Expect = 2e-28
 Identities = 370/561 (66%), Gaps = 6/561 (1%)
 Strand=Plus/Plus

Query  3917  CCAGTACTGGCCTTTTTCTAGCAGTGATCTGTACAACTGGAAGGCTCAAAACCCTCCTTT  3976
             |||||| ||||| || ||   |   || ||||| ||||||||| | || ||||| |||||
Sbjct  1527  CCAGTATTGGCCATTCTCAGCCTCAGACCTGTATAACTGGAAGTCGCATAACCCCCCTTT  1586

Query  3977  TTCTGAGGACCCGAAAGGCCTAACTGACCTGTTCGAGTCTGTCATGCACACACACAGTCC  4036
              ||  | |||||    | ||||||| ||||  | |||||  |  |    || ||    ||
Sbjct  1587  CTCCCAAGACCCAGTGGCCCTAACTAACCTAATTGAGTCCATTTTAGTGACGCATCAACC  1646

Query  4037  CACTTGGGATGATTGCCAGCAGCTTCTTAAGACCTTATTCACCACCGAGGAGCGCGAGCG  4096
              || ||||| || |||||||||||  |  || |  |  | ||   ||| ||  |  |  |
Sbjct  1647  AACCTGGGACGACTGCCAGCAGCTCTTGCAGGCACTCCTGACAGGCGAAGAAAGGCAAAG  1706

Query  4097  AATCCTCACCGAGGCCAGAAAAAATGTCCCCGGCGACAACGGAAGACCCACGACCTTGCC  4156
               ||||    |||||| ||||  | || || |||||  ||||| | || ||     | ||
Sbjct  1707  GGTCCTTCTTGAGGCCCGAAAGCAGGTTCCAGGCGAGGACGGACGGCCAACCCAACTACC  1766

Query  4157  GAACCTGATAGATGAGCGCTTTCCCCT-GAATAGACCGGATTGGGACTTTGGGAACGCAG  4215
              ||  | || ||||||  ||||||||| ||   | ||  | ||||| ||||  |   | |
Sbjct  1767  CAATGTCATTGATGAGA-CTTTCCCCTTGACCCGTCCCAACTGGGATTTTGCTACGCCGG  1825

Query  4216  AAGGTAGGGAGCGTCTCCGAGTCTACCGCCAGACTCTTATGGCAGGTCTCCGAGCGGCGG  4275
              |||||||||||  || ||  | || ||||||   ||  | || |||||||| | ||| |
Sbjct  1826  CAGGTAGGGAGCACCTACGCCTTTATCGCCAGTTGCTATTAGCGGGTCTCCGCGGGGCTG  1885

Query  4276  CACGCCGCCCCACCAATTTGGCCAAGGTAAAAGCTATAATGCAAGGGGATAATGAAAGCC  4335
             || | |||||||| ||||||||  |||||||     |  | |||||| |  | ||||  |
Sbjct  1886  CAAGACGCCCCACTAATTTGGCACAGGTAAAGCAGGTTGTACAAGGGAAAGAGGAAACGC  1945

Query  4336  CGGCCGTGTTTTTAGAACGCCTCTATGATGCTTACAGACAGTACACCCCGTTGGACCCCC  4395
             | || |  ||||||||| |  |  | || |||||||||  |||||| || |  |||||  
Sbjct  1946  CAGCAGCATTTTTAGAAAGATTAAAAGAGGCTTACAGAATGTACACTCCCTATGACCCTG  2005

Query  4396  TGG-CAGAGGAAAACCAGTCGGCTGTAATTATGTCCTTTATAAACCAGGCTGCCCCAGAT  4454
              || |  |||  || ||| |   ||| ||  | ||||||||| ||||| ||  |||||||
Sbjct  2006  AGGACCCAGGGCAAGCAG-CTAGTGTTATACTATCCTTTATATACCAGTCTAGCCCAGAT  2064

Query  4455  ATTAGGAAGAAATTGTACAAA  4475
             || || || || |  ||||||
Sbjct  2065  ATAAGAAATAAGT--TACAAA  2083


 Score = 55.4 bits (60),  Expect = 1e-04
 Identities = 97/139 (70%), Gaps = 2/139 (1%)
 Strand=Plus/Plus

Query  6924  CCGGGGACATCAGCACAGAAGGCCGAACTGATCGCGCTGGCGGAGGCGCTGGAACGGGCC  6983
             || || || ||||| |||   ||||||||||| || ||| |  |||| ||  |   ||| 
Sbjct  4444  CCCGGAACGTCAGCCCAGCGAGCCGAACTGATTGCCCTGACCCAGGCACTAAAGATGGCA  4503

Query  6984  GAAGG-GAGACGAGTGACTGTCTACACCGATAGCCGCTACGCCTTTGGCACTGTCCATGT  7042
             |||||  ||| |  | |||||||| || || ||||| || |||||||  ||    |||||
Sbjct  4504  GAAGGTAAGAAG-CTAACTGTCTATACGGACAGCCGATATGCCTTTGCTACAACTCATGT  4562

Query  7043  GCATGGCGCTATCTACCGG  7061
              || || |  |||||| ||
Sbjct  4563  ACACGGGGAAATCTACAGG  4581


 Score = 52.7 bits (57),  Expect = 0.001
 Identities = 96/141 (68%), Gaps = 0/141 (0%)
 Strand=Plus/Plus

Query  8250  CCAGGGGATTGGGTATGGGTAAGGAGACACAGGTCCCGGACACTGGAGGAAAGATGGAAA  8309
             ||||| || |  || |||||  |||||||     ||  ||  || |||  | | ||||||
Sbjct  5782  CCAGGAGACTCCGTCTGGGTTCGGAGACATCAAACCAAGAACCTCGAGCCACGGTGGAAA  5841

Query  8310  GGTCCTTATGTGGTTATTCTGGTTACCCCCACTGCCTTAAAGGTTGACGGCATTGGGCCT  8369
             || ||  || | ||  | |||   |||||||| ||||||||||| |||||  |||   | 
Sbjct  5842  GGACCACATATCGTCCTCCTGACCACCCCCACAGCCTTAAAGGTAGACGGAGTTGCTGCC  5901

Query  8370  TGGGTCCATCACTCTCACGTG  8390
             ||| | ||   ||||||||||
Sbjct  5902  TGGATTCACGCCTCTCACGTG  5922


 Score = 47.3 bits (51),  Expect = 0.060
 Identities = 33/38 (87%), Gaps = 0/38 (0%)
 Strand=Plus/Plus

Query  3288  AATGTGGGCTGGcccccccAGGGAACTTTTTCCCTAGA  3325
             ||||||||||||||||   ||||||||||||| || ||
Sbjct  1045  AATGTGGGCTGGCCCCGAGAGGGAACTTTTTCTCTTGA  1082


 Score = 41.0 bits (44),  Expect = 2.6
 Identities = 22/22 (100%), Gaps = 0/22 (0%)
 Strand=Plus/Plus

Query  2554  CATTTGGGGGCTCGTCCGGGAT  2575
             ||||||||||||||||||||||
Sbjct  482   CATTTGGGGGCTCGTCCGGGAT  503


>AF052723.1 Feline leukemia virus strain Rickard subgroup A, complete 
genome
Length=8448

 Score = 202 bits (223),  Expect = 1e-48
 Identities = 784/1221 (64%), Gaps = 26/1221 (2%)
 Strand=Plus/Plus

Query  5319  GATATGGATTATTGGCTTAAAACATACCCTCAGGCGTGGGCGGAAATAGCGGGTGTGGGC  5378
             || |||||   |||||||||||  |  || ||||||||||| |||| ||  ||| |||| 
Sbjct  2845  GAGATGGACATTTGGCTTAAAAACTTTCCCCAGGCGTGGGCAGAAACAGGAGGTATGGGA  2904

Query  5379  CGGGCGGCCCGCCGAGCACCAGTAGTGGTGGAACTTAAAGCCTCAGCCCAGCCTATCCGG  5438
               |||     | | ||| || ||  |  |  ||||||| ||  | |||   || |||   
Sbjct  2905  ACGGCTCATTGTCAAGCCCCCGTTCTCATTCAACTTAAGGCTACTGCCACTCCAATCTCC  2964

Query  5439  ATCCGCCAGTACCCCATGTCTGCAGAGGCGCGGAAAGGGATTGCCCCGCACATTAACCGT  5498
             ||||| ||||| || ||| |    || ||     | || |||   || || || |   | 
Sbjct  2965  ATCCGACAGTATCCTATGCCCCATGAAGCATACCAGGGAATTAAGCCTCATATAAGAAGA  3024

Query  5499  TTACTGGAAGCTGGAATACTGAAACCTTGCCATTCTGCCTGGAACACCCCACTTCTCCCC  5558
              | || ||    || || || || || ||||| ||  | ||||| || ||  |  | || 
Sbjct  3025  ATGCTAGATCAAGGCATCCTCAAGCCCTGCCAGTCCCCATGGAATACACCCTTATTACCT  3084

Query  5559  GTTAAGAAACCGGGGGGAAAAGATTATAGGCCAGTCCAGGACTTGAGGGAAGTAAATAAG  5618
             |||||||| || |||    | ||||| || ||||| |||||||| || |||||||| || 
Sbjct  3085  GTTAAGAAGCCAGGGACCGAGGATTACAGACCAGTGCAGGACTTAAGAGAAGTAAACAAA  3144

Query  5619  AGGGTTGAAGACATCCATCCCACGGTCCCCAACCCTTATACCTTACTAAGTCACTTGCCC  5678
             || || |||||||||||||| || || || || || |||| | | || ||   | | || 
Sbjct  3145  AGAGTGGAAGACATCCATCCTACTGTGCCAAATCCATATAACCTCCTTAGCACCCTCCCG  3204

Query  5679  CCTTCACATGTCTGGTATACTACCTTAGACCTAAAGGATGCGTTTTTTAGCATAGCCCTG  5738
             || || ||    ||||| |||  | ||||  |||| || || |||||  || | ||    
Sbjct  3205  CCGTCTCACCCTTGGTACACTGTCCTAGATTTAAAAGACGCTTTTTTCTGCCT-GCGACT  3263

Query  5739  GCACCCAG-CAGCCAACACATTTTTGCCTTCGAATGGAATGAT--GGCAATACGGGAACC  5795
              ||| | |  || |||    ||||||| || |||||||  |||   | ||||  |||   
Sbjct  3264  ACACTCTGAGAGTCAATTACTTTTTGCATTTGAATGGAGAGATCCAGAAATA--GGACTG  3321

Query  5796  CCCGGGCAGCTGACCTGGACTAGACTACCGCAAGGCTTCAAAAACTCTCCAACTCTGTTT  5855
              | |||||||| ||||||||  | || || ||||| ||||| ||    || || || |||
Sbjct  3322  TCAGGGCAGCTAACCTGGACACGCCTTCCTCAAGGGTTCAAGAATAGCCCCACCCTATTT  3381

Query  5856  AATGAAGCCCT-AAATCAGGATTTGGACTCGTTTCGCCAGAG---CCATAATTCAGTTAC  5911
              |||| |||||  | ||| ||  ||| |   ||  |    ||   ||    |  |||   
Sbjct  3382  GATGAGGCCCTGCACTCA-GACCTGGCCGATTTCAGGGTAAGGTACCCGGCTCTAGT---  3437

Query  5912  GCTCCTGCAGTACGTAGATGACTTGCTTCTGGCAGCCCCCTCCGAAGCTGAATGCCGACA  5971
              ||||| || || ||||||||| |  | ||||| ||  |  ||    |||||||||   |
Sbjct  3438  CCTCCTACAATATGTAGATGACCTCTTGCTGGCTGCGGCAACCAGGACTGAATGCCTGGA  3497

Query  5972  GGCCACTGGAGACCTCCTCCAGGAGCTGGGGCAGT-TGGGCTATCGGGCCAGTGCAAAGA  6030
              |  |||   |  |||||  | ||  | ||||| |  ||| || || |||  ||||||||
Sbjct  3498  AGGGACTAAGGCACTCCTTGA-GACTTTGGGCAATAAGGGGTACCGAGCCTCTGCAAAGA  3556

Query  6031  AGGCTCAAATATGCAGGCAAACAGTCACCTACCTGGGGTATAAACTAAAAGAAGGAGCCA  6090
             |||| ||||| |||  ||||  |||||| |||||||||||     ||||||| ||    |
Sbjct  3557  AGGCCCAAATTTGCCTGCAAGAAGTCACATACCTGGGGTACTCTTTAAAAGATGGCCAAA  3616

Query  6091  GATGGCTGACAGAGGCCATGAAAGAGACTATTCTTAGACTTCCAGTCCCGACCTCAGCAC  6150
             | ||||| ||  | ||    || ||  | || ||     | || || || |      |||
Sbjct  3617  GGTGGCTTACCAAAGCTCGCAAGGAAGCCATCCTATCCATCCCTGTGCCTAAAAACTCAC  3676

Query  6151  GAGAGGTCCGTGAGTTTTTAGGGACGACAGGCTACTGCCGGCTGTGGATTTTGGGGTATG  6210
             || | ||  | |||||  | || ||  |||| ||||||||||||||||||   || | ||
Sbjct  3677  GACAAGTAAGAGAGTTCCTTGGAACTGCAGGTTACTGCCGGCTGTGGATTCCCGGTTTTG  3736

Query  6211  CTGAAATAGCAAAACCTCTGTA-----TGAGGCAACCAAGGATAAGGTCCCTTGGGCCTG  6265
             | ||  | |||   || || ||     | |  | |||| | |    || ||       ||
Sbjct  3737  CCGAGCTCGCAGCCCCGCTATACCCTCTCACTCGACCAGGAACTCTGTTCC-----AGTG  3791

Query  6266  GGGGTCAGACCAACAGAAGGCCTACGATGAACTCAAGGTCGCTCTCCTAAGAGCCCCGGC  6325
             |||  |||| |||||   ||||| ||| ||  | ||    || ||| | ||  |||| ||
Sbjct  3792  GGGAACAGAGCAACAATTGGCCTTCGAGGACATTAAAAAAGCCCTCTTGAGTTCCCCTGC  3851

Query  6326  TCTGGCATTGCCAGACCCCCTGAAGCCCTTCACTCTCTTTGTTGATGAGAGGAGGGGAAT  6385
              ||||  ||||||||   |   || |||||     | ||| |||||||||     ||| |
Sbjct  3852  CCTGGGGTTGCCAGATATCACCAAACCCTTTGAATTATTTATTGATGAGAACTCAGGATT  3911

Query  6386  AGCGAAAGGGGTGCTAATGCAGCGTCTGGGGCCCTGGAAACGCCCGGTTGCCTATTTATC  6445
              || || |||||| || | ||    ||||| ||||||||| | || ||||||||  ||||
Sbjct  3912  TGCAAAGGGGGTGTTAGTCCAAAAACTGGGACCCTGGAAAAGACCAGTTGCCTACCTATC  3971

Query  6446  CAAGAAGCTAGATCCAGTTGCAGCAGGATGGCCCCCGTGCTTAAGGATCATTGCGGCAGT  6505
              || ||||| ||| |||| ||| | ||||||||||| || ||| | ||  |||| ||  |
Sbjct  3972  AAAAAAGCTGGATACAGTGGCATCTGGATGGCCCCCTTGTTTACGCATGGTTGCAGCCAT  4031

Query  6506  AGCCCTAATGGTGAAGGATGC  6526
              ||| |  | || ||||||||
Sbjct  4032  CGCCATCCTAGTCAAGGATGC  4052


 Score = 184 bits (203),  Expect = 3e-43
 Identities = 322/466 (69%), Gaps = 11/466 (2%)
 Strand=Plus/Plus

Query  7637  TTGGGAAGTGGATTTTACTGAGGTAAAGCCTGGGAGGTATGGGTATAAGTACTTGCTAGT  7696
             ||||||||| || || |||||  | ||||| || | |||||| ||||| ||| |  | ||
Sbjct  5160  TTGGGAAGTAGACTTCACTGAAATCAAGCCAGGAATGTATGGATATAAATACCTCTTGGT  5219

Query  7697  AATGGTTGACACATTTTCGGGCTGGGTGGAAGCCTTCCCCACGAAACGGGAGACTGCCCA  7756
               |  | || || || || |||||||  ||||| | |||| | ||||  || || ||  |
Sbjct  5220  GTTCATAGATACCTTCTCTGGCTGGGCCGAAGCTTACCCCGCCAAACATGAAACAGCAAA  5279

Query  7757  AGTGGTTGCTAAGGCATTACTAGAAGAAATTATTCCCAGATATGGGGTTCCTGAGGTTTT  7816
             ||| ||||| |||  | |  ||||||||||| ||||| | || ||| | ||| |||| ||
Sbjct  5280  AGTTGTTGCCAAGAAACTCTTAGAAGAAATTTTTCCCCGCTACGGGATCCCTCAGGTATT  5339

Query  7817  AGGCTCCGATAACGGCCCAGCTTTCAT----CAGTAACGTCCTACAGGGACTAGCCCGAG  7872
              || || ||||| || || || || ||    |||  | |||   | | | | | ||| | 
Sbjct  5340  GGGTTCAGATAATGGACCCGCCTTTATCTCCCAGGTAAGTCAGTCTGTGGCCA-CCCTA-  5397

Query  7873  CGATAGGGATCAATTGGAAGTTACATTGTGAATATAATCCCCAGAGCTCAGGGCAGGTAG  7932
                | ||||| ||||||||||||||||||| |||    ||||| || ||||| |||||||
Sbjct  5398  --CTGGGGATTAATTGGAAGTTACATTGTGCATACCGACCCCAAAGTTCAGGTCAGGTAG  5455

Query  7933  AGAGAATGAATCGGACTCTAAAGGAGACCTTGTCCAAACTAGCCATCGAGACTGGC---G  7989
             | ||||||||| |  |  | |||||||| ||  | ||| || |  | || ||||||    
Sbjct  5456  AAAGAATGAATAGATCAATTAAGGAGACTTTAACTAAATTAACGCTAGAAACTGGCTCTA  5515

Query  7990  GGGACTGGGTGACCCTCTTACCCTATGCCATCTTCCGGGTCCGGAACTCACCATATGTAC  8049
              ||| ||||||  |||| | |||   |   | | |||||| || ||| | |||      |
Sbjct  5516  AGGATTGGGTGCTCCTCCTGCCCCTGGTTTTATACCGGGTACGTAACACGCCAGGCCCCC  5575

Query  8050  ATGGTTTGACACCTTTCGAAATTCTGTATGGGGCACCACCCCCCAT  8095
             | || || || ||||| ||||| ||||| |||||||| || || ||
Sbjct  5576  ACGGGTTAACTCCTTTTGAAATCCTGTACGGGGCACCCCCACCTAT  5621


 Score = 134 bits (148),  Expect = 2e-28
 Identities = 370/561 (66%), Gaps = 6/561 (1%)
 Strand=Plus/Plus

Query  3917  CCAGTACTGGCCTTTTTCTAGCAGTGATCTGTACAACTGGAAGGCTCAAAACCCTCCTTT  3976
             |||||| ||||| || ||   |   || ||||| ||||||||| | || ||||| |||||
Sbjct  1527  CCAGTATTGGCCATTCTCAGCCTCAGACCTGTATAACTGGAAGTCGCATAACCCCCCTTT  1586

Query  3977  TTCTGAGGACCCGAAAGGCCTAACTGACCTGTTCGAGTCTGTCATGCACACACACAGTCC  4036
              ||  | |||||    | ||||||| ||||  | |||||  |  |    || ||    ||
Sbjct  1587  CTCCCAAGACCCAGTGGCCCTAACTAACCTAATTGAGTCCATTTTAGTGACGCATCAACC  1646

Query  4037  CACTTGGGATGATTGCCAGCAGCTTCTTAAGACCTTATTCACCACCGAGGAGCGCGAGCG  4096
              || ||||| || |||||||||||  |  || |  |  | ||   ||| ||  |  |  |
Sbjct  1647  AACCTGGGACGACTGCCAGCAGCTCTTGCAGGCACTCCTGACAGGCGAAGAAAGGCAAAG  1706

Query  4097  AATCCTCACCGAGGCCAGAAAAAATGTCCCCGGCGACAACGGAAGACCCACGACCTTGCC  4156
               ||||    |||||| ||||  | || || |||||  ||||| | || ||     | ||
Sbjct  1707  GGTCCTTCTTGAGGCCCGAAAGCAGGTTCCAGGCGAGGACGGACGGCCAACCCAACTACC  1766

Query  4157  GAACCTGATAGATGAGCGCTTTCCCCT-GAATAGACCGGATTGGGACTTTGGGAACGCAG  4215
              ||  | || ||||||  ||||||||| ||   | ||  | ||||| ||||  |   | |
Sbjct  1767  CAATGTCATTGATGAGA-CTTTCCCCTTGACCCGTCCCAACTGGGATTTTGCTACGCCGG  1825

Query  4216  AAGGTAGGGAGCGTCTCCGAGTCTACCGCCAGACTCTTATGGCAGGTCTCCGAGCGGCGG  4275
              |||||||||||  || ||  | || ||||||   ||  | || |||||||| | ||| |
Sbjct  1826  CAGGTAGGGAGCACCTACGCCTTTATCGCCAGTTGCTATTAGCGGGTCTCCGCGGGGCTG  1885

Query  4276  CACGCCGCCCCACCAATTTGGCCAAGGTAAAAGCTATAATGCAAGGGGATAATGAAAGCC  4335
             || | |||||||| ||||||||  |||||||     |  | |||||| |  | ||||  |
Sbjct  1886  CAAGACGCCCCACTAATTTGGCACAGGTAAAGCAGGTTGTACAAGGGAAAGAGGAAACGC  1945

Query  4336  CGGCCGTGTTTTTAGAACGCCTCTATGATGCTTACAGACAGTACACCCCGTTGGACCCCC  4395
             | || |  ||||||||| |  |  | || |||||||||  |||||| || |  |||||  
Sbjct  1946  CAGCAGCATTTTTAGAAAGATTAAAAGAGGCTTACAGAATGTACACTCCCTATGACCCTG  2005

Query  4396  TGG-CAGAGGAAAACCAGTCGGCTGTAATTATGTCCTTTATAAACCAGGCTGCCCCAGAT  4454
              || |  |||  || ||| |   ||| ||  | ||||||||| ||||| ||  |||||||
Sbjct  2006  AGGACCCAGGGCAAGCAG-CTAGTGTTATACTATCCTTTATATACCAGTCTAGCCCAGAT  2064

Query  4455  ATTAGGAAGAAATTGTACAAA  4475
             || || || || |  ||||||
Sbjct  2065  ATAAGAAATAAGT--TACAAA  2083


 Score = 55.4 bits (60),  Expect = 1e-04
 Identities = 97/139 (70%), Gaps = 2/139 (1%)
 Strand=Plus/Plus

Query  6924  CCGGGGACATCAGCACAGAAGGCCGAACTGATCGCGCTGGCGGAGGCGCTGGAACGGGCC  6983
             || || || ||||| |||   ||||||||||| || ||| |  |||| ||  |   ||| 
Sbjct  4444  CCCGGAACGTCAGCCCAGCGAGCCGAACTGATTGCCCTGACCCAGGCACTAAAGATGGCA  4503

Query  6984  GAAGG-GAGACGAGTGACTGTCTACACCGATAGCCGCTACGCCTTTGGCACTGTCCATGT  7042
             |||||  ||| |  | |||||||| || || ||||| || |||||||  ||    |||||
Sbjct  4504  GAAGGTAAGAAG-CTAACTGTCTATACGGACAGCCGATATGCCTTTGCTACAACTCATGT  4562

Query  7043  GCATGGCGCTATCTACCGG  7061
              || || |  |||||| ||
Sbjct  4563  ACACGGGGAAATCTACAGG  4581


 Score = 52.7 bits (57),  Expect = 0.001
 Identities = 96/141 (68%), Gaps = 0/141 (0%)
 Strand=Plus/Plus

Query  8250  CCAGGGGATTGGGTATGGGTAAGGAGACACAGGTCCCGGACACTGGAGGAAAGATGGAAA  8309
             ||||| || |  || |||||  |||||||     ||  ||  || |||  | | ||||||
Sbjct  5782  CCAGGAGACTCCGTCTGGGTTCGGAGACATCAAACCAAGAACCTCGAGCCACGGTGGAAA  5841

Query  8310  GGTCCTTATGTGGTTATTCTGGTTACCCCCACTGCCTTAAAGGTTGACGGCATTGGGCCT  8369
             || ||  || | ||  | |||   |||||||| ||||||||||| |||||  |||   | 
Sbjct  5842  GGACCACATATCGTCCTCCTGACCACCCCCACAGCCTTAAAGGTAGACGGAGTTGCTGCC  5901

Query  8370  TGGGTCCATCACTCTCACGTG  8390
             ||| | ||   ||||||||||
Sbjct  5902  TGGATTCACGCCTCTCACGTG  5922


 Score = 47.3 bits (51),  Expect = 0.060
 Identities = 33/38 (87%), Gaps = 0/38 (0%)
 Strand=Plus/Plus

Query  3288  AATGTGGGCTGGcccccccAGGGAACTTTTTCCCTAGA  3325
             ||||||||||||||||   ||||||||||||| || ||
Sbjct  1045  AATGTGGGCTGGCCCCGAGAGGGAACTTTTTCTCTTGA  1082


 Score = 41.0 bits (44),  Expect = 2.6
 Identities = 22/22 (100%), Gaps = 0/22 (0%)
 Strand=Plus/Plus

Query  2554  CATTTGGGGGCTCGTCCGGGAT  2575
             ||||||||||||||||||||||
Sbjct  482   CATTTGGGGGCTCGTCCGGGAT  503


>NC_009889.1 RD114 retrovirus, complete genome
Length=8406

 Score = 201 bits (222),  Expect = 1e-48
 Identities = 261/359 (73%), Gaps = 14/359 (4%)
 Strand=Plus/Plus

Query  7637  TTGGGAAGTGGATTTTACTGAGGTAAAGCCTGGGAGGTATG---GGTATAAGTACTTGCT  7693
             ||||||| | ||||||||||| |||||||||      ||||   ||||||||||| |  |
Sbjct  5317  TTGGGAAATAGATTTTACTGAAGTAAAGCCTCAC---TATGCGGGGTATAAGTACCTATT  5373

Query  7694  AGTAATGGTTGACACATTTTCGGGCTGGGTGGAAGCCTTCCCCACGAAACGGGAGACTGC  7753
             |||  | || ||||| ||||| || ||||| ||||||| ||||||   || ||| || ||
Sbjct  5374  AGTGTTTGTAGACACCTTTTCAGGATGGGTAGAAGCCTACCCCACCCGACAGGAAACGGC  5433

Query  7754  CCAAGTGGTTGCTAAGGCATTACTAGAAGAAATTATTCCCAGATATGGGGTTCCTGAGGT  7813
              || ||||| || |||    |  ||||||||||  | ||||||| |||  ||||  ||||
Sbjct  5434  ACACGTGGTAGCCAAGAAGATTTTAGAAGAAATCTTCCCCAGATTTGGACTTCCCAAGGT  5493

Query  7814  TTTAGGCTCCGATAACGGCCCAGCTTTCAT----CAGTAACGTCCTACAGGGACTAGCCC  7869
               | || || |||||||| || || ||| |    |||  | |||    |||| || ||| 
Sbjct  5494  AATCGGGTCAGATAACGGGCCGGCCTTCGTTTCCCAGGTAAGTC----AGGGGCTCGCCA  5549

Query  7870  GAGCGATAGGGATCAATTGGAAGTTACATTGTGAATATAATCCCCAGAGCTCAGGGCAGG  7929
             |  |  | ||||| |||||||| ||||| |||| |||||  |||||||||||||| ||||
Sbjct  5550  GGACACTGGGGATTAATTGGAAATTACACTGTGCATATAGGCCCCAGAGCTCAGGACAGG  5609

Query  7930  TAGAGAGAATGAATCGGACTCTAAAGGAGACCTTGTCCAAACTAGCCATCGAGACTGGC  7988
             |||| ||||||||| | ||  |||| |||||| |  | ||| |  || | |||||||||
Sbjct  5610  TAGAAAGAATGAATAGAACAATAAAAGAGACCCTTACTAAATTGACCTTAGAGACTGGC  5668


 Score = 198 bits (219),  Expect = 2e-47
 Identities = 783/1217 (64%), Gaps = 30/1217 (2%)
 Strand=Plus/Plus

Query  5439  ATCCGCCAGTACCCCATGTCTGCA--GAGGCGCGGAAAGGGATTGCCCCGCACATTAACC  5496
             ||| | ||||| ||||||   |||  ||||| |  |  || |||   || ||||||| | 
Sbjct  3134  ATCAGACAGTATCCCATGA--GCAAGGAGGCTCATATGGGCATTCAGCCACACATTACCA  3191

Query  5497  GTTTACTGGAAGCTGGAATACTGAAACCTTGCCATTCTGCCTGGAACACCCCACTTCTCC  5556
             | || || ||   |||  | |||  ||||||||  ||  | ||||| ||||| ||  | |
Sbjct  3192  GGTTTCTAGAGCTTGGGGTCCTGCGACCTTGCCGCTCACCTTGGAATACCCCTCTCTTAC  3251

Query  5557  CCGTTAAGAAACCGGGGGGAAAAGATTATAGGCCAGTCCAGGACTTGAGGGAAGTAAATA  5616
             | || || ||||| ||       || || ||||| ||||| ||||| |||||||| || |
Sbjct  3252  CAGTGAAAAAACCTGGTACTCGGGACTACAGGCCCGTCCAAGACTTAAGGGAAGTCAACA  3311

Query  5617  AGAGGGTTGAAGACATCCATCCCACGGTCCCCAACCCTTATACCTTACTAAGTCACT-TG  5675
             | |||  |   || |||||||| ||||||||||| || |||| ||| || || |||| ||
Sbjct  3312  AAAGGACTATGGATATCCATCCTACGGTCCCCAATCCCTATAACTTGCTCAG-CACTCTG  3370

Query  5676  CCCCCTTCACATGTCTGGTATAC--TACCTTAGACCTAAAGGATGCGTTTTTTAGCATAG  5733
               |||    |    |||||| ||  |||  | |||||||| ||||| || ||| || || 
Sbjct  3371  AGCCCAGACCGCACCTGGTACACAGTAC--TGGACCTAAAAGATGCATTCTTTTGCTTAC  3428

Query  5734  CCCTGGCACCCAGCAGCCAACACATTTTTGCCTTCGAATGGAATGATGGCAATACGGGAA  5793
             || |||| |||   |||||  |  | ||||| ||||||||||  ||     | |  ||||
Sbjct  3429  CCTTGGCCCCCCAGAGCCAGGAACTGTTTGCTTTCGAATGGAGGGACCCTGAAAGAGGAA  3488

Query  5794  CCCCCGGGCAGCTGACCTGGACTAGACTACCGCAAGGCTTCAAAAACTCTCCAACTCTGT  5853
              | | || ||  | ||||||||  |  |||| || || ||||||||||| || ||||| |
Sbjct  3489  TCTCAGGCCAATTAACCTGGACCCGCTTACCCCAGGGGTTCAAAAACTCCCCCACTCTCT  3548

Query  5854  TTAATGAAGCCCTAAATCAGGATTTGGACTCGTTTCGCCAGAGCCATAATTC---AGTTA  5910
             || |||| || ||  | ||||      |||   ||  || ||  ||  |  |   ||| |
Sbjct  3549  TTGATGAGGCTCTCCA-CAGGGACCTAACTGACTT--CCGGACTCAACACCCAGAAGTAA  3605

Query  5911  CGCTCCTGCAGTACGTAGATGACTTGCTTCTGGCAGCCCCCTCCGAAGCTGAATGCCGAC  5970
             | || || || || || |||||| | |||||||| |||||| | || |  |  |||  ||
Sbjct  3606  CTCTACTCCAATATGTGGATGACCTTCTTCTGGCCGCCCCCACAGAGGAAGCCTGCACAC  3665

Query  5971  AGGCCACTGGAGACCTCCTCCAGGAGCTGGGGCAGTTGGGCTATCGGGCCAGTGCAAAGA  6030
               |  ||   | | || || |  ||  ||||  |    || || |||||    || ||||
Sbjct  3666  GAGGTACCAAACATCTGCTTCGAGAATTGGGAGACAAAGGATACCGGGCATCCGCTAAGA  3725

Query  6031  AGGCTCAAATATGCAGGCAAAC---AGTCACCTACCTGGGGTATAAACTAAAAGAAGGAG  6087
             |||| || || |||   |||||   ||| ||||| |||||||| | |||||  || ||  
Sbjct  3726  AGGCCCAGATTTGC---CAAACCAAAGTAACCTATCTGGGGTACATACTAAGTGAGGGGA  3782

Query  6088  CCAGATGGCTGA--CAGAGGCCATGAAAGAGACTATTCTTAGACTTCCAGTCCCGACCTC  6145
               |||||||| |  |   ||| |  | ||| ||| |   | |  ||||   ||   ||  
Sbjct  3783  AAAGATGGCTCACCCCTGGGCGA--ATAGAAACTGTGGCTCGCATTCC--GCCGCCCCAG  3838

Query  6146  AGCAC--GAGAGGTCCGTGAGTTTTTAGGGACGACAGGCTACTGCCGGCTGTGGATTTTG  6203
             ||| |  ||||||| ||||| ||  | || ||  | || | ||| ||  | |||||    
Sbjct  3839  AGCCCCAGAGAGGTACGTGAATTCCTGGGAACTGCTGGGTTCTGTCGCTTATGGATACCT  3898

Query  6204  GGGTATGCTGAAATAGCAAAACCTCTGTATGAGGCAACCAAGGATAAGGTCCCTTGGGCC  6263
             ||||  |||||  ||||    || || ||||     || || || |  |  || |   ||
Sbjct  3899  GGGTTCGCTGAGCTAGCCGCCCCCCTCTATGCCCTCACGAAAGAGAGTGCACCCTTCACC  3958

Query  6264  TGGGGGTCAGACCAACAGAAGGCCTACGATGAACTCAAGGTCGCTCTCCTAAGAGCCCCG  6323
             |||  |  | | || |||   ||||  || |  || || |  || |||||    ||||||
Sbjct  3959  TGGCAGGAAAAACATCAGTCAGCCTTTGAGGCCCTAAAAGAGGCCCTCCTTTCCGCCCCG  4018

Query  6324  GCTCTGGCATTGCCAGACCCCCTGAAGCCCTTCACTCTCTTTGTTGATGAGAGGAGGGGA  6383
             ||||| |  ||||||||| ||   |||||||| || |||||  | || ||||     |||
Sbjct  4019  GCTCTCGGGTTGCCAGACACCTCCAAGCCCTTTACCCTCTTCATAGACGAGAAACAAGGA  4078

Query  6384  ATAGCGAAAGGGGTGCTAATGCAGCGTCTGGGGCCCTGGAAACGCCCGGTTGCCTATTTA  6443
             || || ||||| || ||||  ||    || |||||||||||  | || || || ||  | 
Sbjct  4079  ATTGCCAAAGGAGTTCTAACCCAAAAACTAGGGCCCTGGAAGAGACCAGTAGCATACCTG  4138

Query  6444  TCCAAGAAGCTAGATCCAGTTGCAGCAGGATGGCCCCCGTGCTTAAGGATCATTGCGGCA  6503
             ||||| ||| | || || || ||||| || |||||||| ||  |  | ||||| || || 
Sbjct  4139  TCCAAAAAGTTGGACCCTGTGGCAGCGGGGTGGCCCCCATGTCTTCGTATCATGGCAGCC  4198

Query  6504  GTAGCCCTAATGGTGAAGGATGCTGATAAACTCACTTTTGGGCAACATCTGAAGGTAGTA  6563
                ||  |  |||| |||||  |||  ||| | ||  |||| || |  || |  ||  | 
Sbjct  4199  ACTGCTATGCTGGTCAAGGACTCTGCCAAATTAACCCTTGGACAGCCACTAACTGTTATC  4258

Query  6564  ACCCCCCATGCGATCGAGGGGGTCCTGAAATATCCTCCTGGTAGGTGGATGACTAATGCC  6623
             ||||| |||||  | ||||   |  ||    | || || |   | ||||| || || || 
Sbjct  4259  ACCCCGCATGCTTTAGAGGCCATAGTGCGGCAACCACCAGACCGATGGATAACCAACGCA  4318

Query  6624  CGACTAACACATTACCA  6640
             || ||||| || |||||
Sbjct  4319  CGCCTAACTCACTACCA  4335


 Score = 176 bits (194),  Expect = 5e-41
 Identities = 307/444 (69%), Gaps = 6/444 (1%)
 Strand=Plus/Plus

Query  3917  CCAGTACTGGCCTTTTTCTAGCAGTGATCTGTACAACTGGAAGGCTCAAAACCCTCCTTT  3976
             ||| || ||||| || |||  |   ||||| || || |||||  |||| |||||| | ||
Sbjct  1690  CCAATATTGGCCATTCTCTGCCTCCGATCTTTATAATTGGAAAACTCATAACCCTTCCTT  1749

Query  3977  TTCTGAGGACCCGAAAGGCCTAACTGACCTGTTCGAGTCTGTCATGCACACACACAGTCC  4036
             |||  | || ||  | | ||||||    ||| | || ||  || | | |||||||   ||
Sbjct  1750  TTCCCAAGAACCCCAGGCCCTAACCTCACTGATAGAATCCATCCTCCTCACACACCAGCC  1809

Query  4037  CACTTGGGATGATTGCCAGCAGCTTCTTAAGACCTTATTCACCACCGAGGAGCGCGAGCG  4096
             ||| ||||| || |||||||| || ||  ||  | | || || || |||||  |  | ||
Sbjct  1810  CACCTGGGACGACTGCCAGCAACTCCTACAGGTCCTTTTGACTACAGAGGAAAGGCAACG  1869

Query  4097  AATCCTCACCGAGGCCAGAAAAAATGTCCCCGGCGACAACGGAAGACCCACGACCTTGC-  4155
             | | |||   |||||| | |||||||| || || | |   ||| |     | |||  || 
Sbjct  1870  AGTTCTCCTGGAGGCCCGGAAAAATGTGCCAGG-GCCT--GGAGGCTTTCCAACCCAGCT  1926

Query  4156  --CGAACCTGATAGATGAGCGCTTTCCCCTGAATAGACCGGATTGGGACTTTGGGAACGC  4213
               | ||    ||||||||| | |||||||| | | | ||||| ||||||| ||  |  ||
Sbjct  1927  CCCCAATGAAATAGATGAGGGGTTTCCCCTTACTCGCCCGGACTGGGACTATGAAACGGC  1986

Query  4214  AGAAGGTAGGGAGCGTCTCCGAGTCTACCGCCAGACTCTTATGGCAGGTCTCCGAGCGGC  4273
                |||||||||| |||||||| |||| |||||| ||||  |||| ||||||   | |||
Sbjct  1987  TCCAGGTAGGGAGAGTCTCCGAATCTATCGCCAGGCTCTGTTGGCGGGTCTCAAGGGGGC  2046

Query  4274  GGCACGCCGCCCCACCAATTTGGCCAAGGTAAAAGCTATAATGCAAGGGGATAATGAAAG  4333
              | |   || |||||||||||||||||||||| | ||||||| |||||  |  | |||||
Sbjct  2047  AGGAAAACGGCCCACCAATTTGGCCAAGGTAAGAACTATAATTCAAGGAAAAGAGGAAAG  2106

Query  4334  CCCGGCCGTGTTTTTAGAACGCCT  4357
             ||| || |  ||| | ||||| ||
Sbjct  2107  CCCCGCAGCCTTTATGGAACGGCT  2130


 Score = 40.1 bits (43),  Expect = 8.9
 Identities = 44/59 (75%), Gaps = 0/59 (0%)
 Strand=Plus/Plus

Query  8304  TGGAAAGGTCCTTATGTGGTTATTCTGGTTACCCCCACTGCCTTAAAGGTTGACGGCAT  8362
             ||||| || |||||  | ||  | |||   || ||||| ||| ||||||||||||| ||
Sbjct  5984  TGGAAGGGACCTTACATCGTCCTGCTGACCACGCCCACCGCCATAAAGGTTGACGGGAT  6042


>EU030001.1 RD114 retrovirus isolate SC3C, complete genome
Length=8406

 Score = 201 bits (222),  Expect = 1e-48
 Identities = 261/359 (73%), Gaps = 14/359 (4%)
 Strand=Plus/Plus

Query  7637  TTGGGAAGTGGATTTTACTGAGGTAAAGCCTGGGAGGTATG---GGTATAAGTACTTGCT  7693
             ||||||| | ||||||||||| |||||||||      ||||   ||||||||||| |  |
Sbjct  5317  TTGGGAAATAGATTTTACTGAAGTAAAGCCTCAC---TATGCGGGGTATAAGTACCTATT  5373

Query  7694  AGTAATGGTTGACACATTTTCGGGCTGGGTGGAAGCCTTCCCCACGAAACGGGAGACTGC  7753
             |||  | || ||||| ||||| || ||||| ||||||| ||||||   || ||| || ||
Sbjct  5374  AGTGTTTGTAGACACCTTTTCAGGATGGGTAGAAGCCTACCCCACCCGACAGGAAACGGC  5433

Query  7754  CCAAGTGGTTGCTAAGGCATTACTAGAAGAAATTATTCCCAGATATGGGGTTCCTGAGGT  7813
              || ||||| || |||    |  ||||||||||  | ||||||| |||  ||||  ||||
Sbjct  5434  ACACGTGGTAGCCAAGAAGATTTTAGAAGAAATCTTCCCCAGATTTGGACTTCCCAAGGT  5493

Query  7814  TTTAGGCTCCGATAACGGCCCAGCTTTCAT----CAGTAACGTCCTACAGGGACTAGCCC  7869
               | || || |||||||| || || ||| |    |||  | |||    |||| || ||| 
Sbjct  5494  AATCGGGTCAGATAACGGGCCGGCCTTCGTTTCCCAGGTAAGTC----AGGGGCTCGCCA  5549

Query  7870  GAGCGATAGGGATCAATTGGAAGTTACATTGTGAATATAATCCCCAGAGCTCAGGGCAGG  7929
             |  |  | ||||| |||||||| ||||| |||| |||||  |||||||||||||| ||||
Sbjct  5550  GGACACTGGGGATTAATTGGAAATTACACTGTGCATATAGGCCCCAGAGCTCAGGACAGG  5609

Query  7930  TAGAGAGAATGAATCGGACTCTAAAGGAGACCTTGTCCAAACTAGCCATCGAGACTGGC  7988
             |||| ||||||||| | ||  |||| |||||| |  | ||| |  || | |||||||||
Sbjct  5610  TAGAAAGAATGAATAGAACAATAAAAGAGACCCTTACTAAATTGACCTTAGAGACTGGC  5668


 Score = 198 bits (219),  Expect = 2e-47
 Identities = 783/1217 (64%), Gaps = 30/1217 (2%)
 Strand=Plus/Plus

Query  5439  ATCCGCCAGTACCCCATGTCTGCA--GAGGCGCGGAAAGGGATTGCCCCGCACATTAACC  5496
             ||| | ||||| ||||||   |||  ||||| |  |  || |||   || ||||||| | 
Sbjct  3134  ATCAGACAGTATCCCATGA--GCAAGGAGGCTCATATGGGCATTCAGCCACACATTACCA  3191

Query  5497  GTTTACTGGAAGCTGGAATACTGAAACCTTGCCATTCTGCCTGGAACACCCCACTTCTCC  5556
             | || || ||   |||  | |||  ||||||||  ||  | ||||| ||||| ||  | |
Sbjct  3192  GGTTTCTAGAGCTTGGGGTCCTGCGACCTTGCCGCTCACCTTGGAATACCCCTCTCTTAC  3251

Query  5557  CCGTTAAGAAACCGGGGGGAAAAGATTATAGGCCAGTCCAGGACTTGAGGGAAGTAAATA  5616
             | || || ||||| ||       || || ||||| ||||| ||||| |||||||| || |
Sbjct  3252  CAGTGAAAAAACCTGGTACTCGGGACTACAGGCCCGTCCAAGACTTAAGGGAAGTCAACA  3311

Query  5617  AGAGGGTTGAAGACATCCATCCCACGGTCCCCAACCCTTATACCTTACTAAGTCACT-TG  5675
             | |||  |   || |||||||| ||||||||||| || |||| ||| || || |||| ||
Sbjct  3312  AAAGGACTATGGATATCCATCCTACGGTCCCCAATCCCTATAACTTGCTCAG-CACTCTG  3370

Query  5676  CCCCCTTCACATGTCTGGTATAC--TACCTTAGACCTAAAGGATGCGTTTTTTAGCATAG  5733
               |||    |    |||||| ||  |||  | |||||||| ||||| || ||| || || 
Sbjct  3371  AGCCCAGACCGCACCTGGTACACAGTAC--TGGACCTAAAAGATGCATTCTTTTGCTTAC  3428

Query  5734  CCCTGGCACCCAGCAGCCAACACATTTTTGCCTTCGAATGGAATGATGGCAATACGGGAA  5793
             || |||| |||   |||||  |  | ||||| ||||||||||  ||     | |  ||||
Sbjct  3429  CCTTGGCCCCCCAGAGCCAGGAACTGTTTGCTTTCGAATGGAGGGACCCTGAAAGAGGAA  3488

Query  5794  CCCCCGGGCAGCTGACCTGGACTAGACTACCGCAAGGCTTCAAAAACTCTCCAACTCTGT  5853
              | | || ||  | ||||||||  |  |||| || || ||||||||||| || ||||| |
Sbjct  3489  TCTCAGGCCAATTAACCTGGACCCGCTTACCCCAGGGGTTCAAAAACTCCCCCACTCTCT  3548

Query  5854  TTAATGAAGCCCTAAATCAGGATTTGGACTCGTTTCGCCAGAGCCATAATTC---AGTTA  5910
             || |||| || ||  | ||||      |||   ||  || ||  ||  |  |   ||| |
Sbjct  3549  TTGATGAGGCTCTCCA-CAGGGACCTAACTGACTT--CCGGACTCAACACCCAGAAGTAA  3605

Query  5911  CGCTCCTGCAGTACGTAGATGACTTGCTTCTGGCAGCCCCCTCCGAAGCTGAATGCCGAC  5970
             | || || || || || |||||| | |||||||| |||||| | || |  |  |||  ||
Sbjct  3606  CTCTACTCCAATATGTGGATGACCTTCTTCTGGCCGCCCCCACAGAGGAAGCCTGCACAC  3665

Query  5971  AGGCCACTGGAGACCTCCTCCAGGAGCTGGGGCAGTTGGGCTATCGGGCCAGTGCAAAGA  6030
               |  ||   | | || || |  ||  ||||  |    || || |||||    || ||||
Sbjct  3666  GAGGTACCAAACATCTGCTTCGAGAATTGGGAGACAAAGGATACCGGGCATCCGCTAAGA  3725

Query  6031  AGGCTCAAATATGCAGGCAAAC---AGTCACCTACCTGGGGTATAAACTAAAAGAAGGAG  6087
             |||| || || |||   |||||   ||| ||||| |||||||| | |||||  || ||  
Sbjct  3726  AGGCCCAGATTTGC---CAAACCAAAGTAACCTATCTGGGGTACATACTAAGTGAGGGGA  3782

Query  6088  CCAGATGGCTGA--CAGAGGCCATGAAAGAGACTATTCTTAGACTTCCAGTCCCGACCTC  6145
               |||||||| |  |   ||| |  | ||| ||| |   | |  ||||   ||   ||  
Sbjct  3783  AAAGATGGCTCACCCCTGGGCGA--ATAGAAACTGTGGCTCGCATTCC--GCCGCCCCAG  3838

Query  6146  AGCAC--GAGAGGTCCGTGAGTTTTTAGGGACGACAGGCTACTGCCGGCTGTGGATTTTG  6203
             ||| |  ||||||| ||||| ||  | || ||  | || | ||| ||  | |||||    
Sbjct  3839  AGCCCCAGAGAGGTACGTGAATTCCTGGGAACTGCTGGGTTCTGTCGCTTATGGATACCT  3898

Query  6204  GGGTATGCTGAAATAGCAAAACCTCTGTATGAGGCAACCAAGGATAAGGTCCCTTGGGCC  6263
             ||||  |||||  ||||    || || ||||     || || || |  |  || |   ||
Sbjct  3899  GGGTTCGCTGAGCTAGCCGCCCCCCTCTATGCCCTCACGAAAGAGAGTGCACCCTTCACC  3958

Query  6264  TGGGGGTCAGACCAACAGAAGGCCTACGATGAACTCAAGGTCGCTCTCCTAAGAGCCCCG  6323
             |||  |  | | || |||   ||||  || |  || || |  || |||||    ||||||
Sbjct  3959  TGGCAGGAAAAACATCAGTCAGCCTTTGAGGCCCTAAAAGAGGCCCTCCTTTCCGCCCCG  4018

Query  6324  GCTCTGGCATTGCCAGACCCCCTGAAGCCCTTCACTCTCTTTGTTGATGAGAGGAGGGGA  6383
             ||||| |  ||||||||| ||   |||||||| || |||||  | || ||||     |||
Sbjct  4019  GCTCTCGGGTTGCCAGACACCTCCAAGCCCTTTACCCTCTTCATAGACGAGAAACAAGGA  4078

Query  6384  ATAGCGAAAGGGGTGCTAATGCAGCGTCTGGGGCCCTGGAAACGCCCGGTTGCCTATTTA  6443
             || || ||||| || ||||  ||    || |||||||||||  | || || || ||  | 
Sbjct  4079  ATTGCCAAAGGAGTTCTAACCCAAAAACTAGGGCCCTGGAAGAGACCAGTAGCATACCTG  4138

Query  6444  TCCAAGAAGCTAGATCCAGTTGCAGCAGGATGGCCCCCGTGCTTAAGGATCATTGCGGCA  6503
             ||||| ||| | || || || ||||| || |||||||| ||  |  | ||||| || || 
Sbjct  4139  TCCAAAAAGTTGGACCCTGTGGCAGCGGGGTGGCCCCCATGTCTTCGTATCATGGCAGCC  4198

Query  6504  GTAGCCCTAATGGTGAAGGATGCTGATAAACTCACTTTTGGGCAACATCTGAAGGTAGTA  6563
                ||  |  |||| |||||  |||  ||| | ||  |||| || |  || |  ||  | 
Sbjct  4199  ACTGCTATGCTGGTCAAGGACTCTGCCAAATTAACCCTTGGACAGCCACTAACTGTTATC  4258

Query  6564  ACCCCCCATGCGATCGAGGGGGTCCTGAAATATCCTCCTGGTAGGTGGATGACTAATGCC  6623
             ||||| |||||  | ||||   |  ||    | || || |   | ||||| || || || 
Sbjct  4259  ACCCCGCATGCTTTAGAGGCCATAGTGCGGCAACCACCAGACCGATGGATAACCAACGCA  4318

Query  6624  CGACTAACACATTACCA  6640
             || ||||| || |||||
Sbjct  4319  CGCCTAACTCACTACCA  4335


 Score = 176 bits (194),  Expect = 5e-41
 Identities = 307/444 (69%), Gaps = 6/444 (1%)
 Strand=Plus/Plus

Query  3917  CCAGTACTGGCCTTTTTCTAGCAGTGATCTGTACAACTGGAAGGCTCAAAACCCTCCTTT  3976
             ||| || ||||| || |||  |   ||||| || || |||||  |||| |||||| | ||
Sbjct  1690  CCAATATTGGCCATTCTCTGCCTCCGATCTTTATAATTGGAAAACTCATAACCCTTCCTT  1749

Query  3977  TTCTGAGGACCCGAAAGGCCTAACTGACCTGTTCGAGTCTGTCATGCACACACACAGTCC  4036
             |||  | || ||  | | ||||||    ||| | || ||  || | | |||||||   ||
Sbjct  1750  TTCCCAAGAACCCCAGGCCCTAACCTCACTGATAGAATCCATCCTCCTCACACACCAGCC  1809

Query  4037  CACTTGGGATGATTGCCAGCAGCTTCTTAAGACCTTATTCACCACCGAGGAGCGCGAGCG  4096
             ||| ||||| || |||||||| || ||  ||  | | || || || |||||  |  | ||
Sbjct  1810  CACCTGGGACGACTGCCAGCAACTCCTACAGGTCCTTTTGACTACAGAGGAAAGGCAACG  1869

Query  4097  AATCCTCACCGAGGCCAGAAAAAATGTCCCCGGCGACAACGGAAGACCCACGACCTTGC-  4155
             | | |||   |||||| | |||||||| || || | |   ||| |     | |||  || 
Sbjct  1870  AGTTCTCCTGGAGGCCCGGAAAAATGTGCCAGG-GCCT--GGAGGCTTTCCAACCCAGCT  1926

Query  4156  --CGAACCTGATAGATGAGCGCTTTCCCCTGAATAGACCGGATTGGGACTTTGGGAACGC  4213
               | ||    ||||||||| | |||||||| | | | ||||| ||||||| ||  |  ||
Sbjct  1927  CCCCAATGAAATAGATGAGGGGTTTCCCCTTACTCGCCCGGACTGGGACTATGAAACGGC  1986

Query  4214  AGAAGGTAGGGAGCGTCTCCGAGTCTACCGCCAGACTCTTATGGCAGGTCTCCGAGCGGC  4273
                |||||||||| |||||||| |||| |||||| ||||  |||| ||||||   | |||
Sbjct  1987  TCCAGGTAGGGAGAGTCTCCGAATCTATCGCCAGGCTCTGTTGGCGGGTCTCAAGGGGGC  2046

Query  4274  GGCACGCCGCCCCACCAATTTGGCCAAGGTAAAAGCTATAATGCAAGGGGATAATGAAAG  4333
              | |   || |||||||||||||||||||||| | ||||||| |||||  |  | |||||
Sbjct  2047  AGGAAAACGGCCCACCAATTTGGCCAAGGTAAGAACTATAATTCAAGGAAAAGAGGAAAG  2106

Query  4334  CCCGGCCGTGTTTTTAGAACGCCT  4357
             ||| || |  ||| | ||||| ||
Sbjct  2107  CCCCGCAGCCTTTATGGAACGGCT  2130


 Score = 40.1 bits (43),  Expect = 8.9
 Identities = 44/59 (75%), Gaps = 0/59 (0%)
 Strand=Plus/Plus

Query  8304  TGGAAAGGTCCTTATGTGGTTATTCTGGTTACCCCCACTGCCTTAAAGGTTGACGGCAT  8362
             ||||| || |||||  | ||  | |||   || ||||| ||| ||||||||||||| ||
Sbjct  5984  TGGAAGGGACCTTACATCGTCCTGCTGACCACGCCCACCGCCATAAAGGTTGACGGGAT  6042


>NC_009424.5 Woolly monkey sarcoma virus
Length=5779

 Score = 198 bits (219),  Expect = 2e-47
 Identities = 451/671 (67%), Gaps = 12/671 (2%)
 Strand=Plus/Plus

Query  3918  CAGTACTGGCCTTTTTCT--AGCAGTGATCTGTACAACTGGAAGGCTCAAAACCCTCCTT  3975
             || || |||||||||||   |||||  |||| || || |||||  || |  | ||| | |
Sbjct  2037  CAATATTGGCCTTTTTCCTCAGCAG--ATCTTTATAATTGGAAATCTAACCATCCTTCCT  2094

Query  3976  TTTCTGAGGACCCGAAAGGCCTAACTGACCTGTTCGAGTCTGTCATGCACACACA-CAGT  4034
             |||||||  | ||   ||| || || |  ||  | |||||| | |||    | || ||| 
Sbjct  2095  TTTCTGAAAATCCAGCAGGACTCACGGGGCTCCTTGAGTCTCTTATGTTTTCTCATCAG-  2153

Query  4035  CCCACTTGGGATGATTGCCAGCAGCTTCTTAAGACCTTATTCACCACCGAGGAGCGCGAG  4094
             ||||||||||| |||||||| ||||| ||  |||   | |||||||| |||||||| || 
Sbjct  2154  CCCACTTGGGACGATTGCCAACAGCTCCTACAGATTCTCTTCACCACTGAGGAGCGGGAA  2213

Query  4095  CGAATCCTCACCGAGGCCAGAAAAAATGTCCCCGGCGACAACGGAAGACCCACG-ACCTT  4153
              | || |||   |||||| | || |||||||  || ||||||||    || ||  | || 
Sbjct  2214  AGGATTCTCCTGGAGGCCCGCAAGAATGTCCTTGGGGACAACGGGGCCCCTACTCAACTC  2273

Query  4154  GCCGAACCTGATAGATGAGCGCTTTCCCCTGAATAGACCGGATTGGGACTTTGGGAACGC  4213
             |  |||||| ||  |||||  ||| ||||| ||| ||||  | ||||| |     |  ||
Sbjct  2274  GA-GAACCTCATTAATGAGGCCTTCCCCCTCAATCGACCTCAGTGGGATTACAACACGGC  2332

Query  4214  AGAAGGTAGGGAGCGTCTCCGAGTCTACCGCCAGACTCTTATGGCAGGTCTCCGAGCGGC  4273
              | |||||||||||  ||||  |||||||||| ||||||  |||||||||||  || |||
Sbjct  2333  CGCAGGTAGGGAGCTGCTCCTGGTCTACCGCCGGACTCTAGTGGCAGGTCTCAAAGGGGC  2392

Query  4274  GGCACGCCGCCCCACCAATTTGGCCAAGGTAAAAGCTATAATGCAAGGGGATAATGAAAG  4333
              || || |||||||| |||||||| ||||||| ||   |  |||| ||       |||  
Sbjct  2393  AGCTCGGCGCCCCACTAATTTGGCTAAGGTAAGAGAGGTCTTGCAGGGACCGGCAGAACC  2452

Query  4334  CCCGGCCGTGTTTTTAGAACGCCTCTATGATGCTTACAGACAGTACACCCCGTTGGACCC  4393
             |||  | || || |||||||||||    || || || ||    ||||| ||||| |||||
Sbjct  2453  CCCTTCGGTTTTCTTAGAACGCCTAATGGAGGCCTATAGGAGATACACTCCGTTTGACCC  2512

Query  4394  CCTGGCAGAGGAAAACCAGTCGGCTGTAATTATGTCCTTTATAAACCAGGCTGCCCCAGA  4453
             |   | |||||   | ||| | || ||    | | |||| |     ||| | ||||||||
Sbjct  2513  CTCAGAAGAGGGGCAGCAGGCTGCGGTTGCCACGGCCTTCACCGGACAGTCAGCCCCAGA  2572

Query  4454  TATTAGGAAGAAATTGTACAAACAGGAGGGACTGGGAGAAATGTCTATCCGGGATTTAAT  4513
             ||| | ||| || ||  | |  |  ||||| ||   |||    ||  | |  |||||| |
Sbjct  2573  TATCAAGAAAAAGTTACAGAGGCTAGAGGGGCTCCAAGATTATTCCTTACAAGATTTAGT  2632

Query  4514  GAAAGTAGCGGAGAGAGTCTTCAACACTCGAGAGACTCCCGAAGAAAGGGAGGATAGAAT  4573
             || ||  || ||||  || | | |||   |||||||    ||||||||  |    |||| 
Sbjct  2633  GAGAGAGGCAGAGAAGGTGTACCACAAGAGAGAGACAGAAGAAGAAAGACA----AGAAA  2688

Query  4574  TAGAAAAGAAA  4584
              ||||||||||
Sbjct  2689  GAGAAAAGAAA  2699


 Score = 180 bits (199),  Expect = 4e-42
 Identities = 323/464 (70%), Gaps = 21/464 (5%)
 Strand=Plus/Plus

Query  7638  TGGGAAGTGGATTTTACTGAGGTAAAGCCTGGGAGGTATGGGTATAAGTACTTGCTAGTA  7697
             ||||| || || || || || || ||||||||  |||||||  | | |||  |||| |||
Sbjct  2927  TGGGAGGTAGACTTCACAGAAGTGAAGCCTGGCCGGTATGGAAACAGGTATCTGCTGGTA  2986

Query  7698  ATGGTTGACACATTTTCGGGCTGGGTGGAAGCCTTCCCCACGAAACGGGAGACTGCCCAA  7757
              |  | || || ||||| || ||||| ||||| || || || |||   || || ||||  
Sbjct  2987  TTCATAGATACTTTTTCCGGATGGGTAGAAGCTTTTCCTACCAAAACTGAAACGGCCCTG  3046

Query  7758  GTGGTTGCTAAGGCATTACTAGAAGAAATTATTCCCAGATATGGGGTTCCTGAGGTTTTA  7817
                ||  ||   |||     ||| |||||| | ||| | | | || | ||| ||||  | 
Sbjct  3047  ACCGT--CT---GCA-----AGA-GAAATTCTACCCCGCT-TCGGATCCCTAAGGTACTC  3094

Query  7818  GGCTCCGATAACGGCCCAGCTTTCATCAGTAACGTCCTACAGGGACTAGCCCGAGCGATA  7877
             || || || || |||||||| ||  |   | | ||    |||||||| |||       | 
Sbjct  3095  GGGTCAGACAATGGCCCAGCCTTTGTTGCTCAGGTAAGTCAGGGACTGGCCACTCAACTG  3154

Query  7878  GGGATCAATTGGAAGTTACATTGTGAATATAATCCCCAGAGCTCAGGGCAGGTAGAGAGA  7937
             ||||| |||||||||||||||||||  ||||  |||||||||||||| ||||||||||||
Sbjct  3155  GGGATAAATTGGAAGTTACATTGTGCGTATAGACCCCAGAGCTCAGGTCAGGTAGAGAGA  3214

Query  7938  ATGAATCGGACTCTAAAGGAGACCTTGTCCAAACTAGCCATCGAGACTGGCGG---GGAC  7994
             |||||  ||||  | |||||||||||| ||||| ||||| | ||||| || ||    |||
Sbjct  3215  ATGAACAGGACAATCAAGGAGACCTTGACCAAATTAGCCTTAGAGACCGGTGGAAAAGAC  3274

Query  7995  TGGGTGACCCTCTTACCCTATGCCATCTTCCGGGTCCGGAACTCACCATA---TGTACAT  8051
             |||||| ||||| | ||||  ||  |  || | | |  ||| |  || ||    ||   |
Sbjct  3275  TGGGTGGCCCTCCTTCCCTTAGCGCTGCTCAGAGCCAAGAA-TACCCCTAGCCGGT--TT  3331

Query  8052  GGTTTGACACCTTTCGAAATTCTGTATGGGGCACCACCCCCCAT  8095
             ||| | || ||||  |||||||| ||||||| ||| ||||||||
Sbjct  3332  GGTCTAACTCCTTATGAAATTCTCTATGGGGGACCGCCCCCCAT  3375


 Score = 41.0 bits (44),  Expect = 2.6
 Identities = 22/22 (100%), Gaps = 0/22 (0%)
 Strand=Plus/Plus

Query  2554  CATTTGGGGGCTCGTCCGGGAT  2575
             ||||||||||||||||||||||
Sbjct  940   CATTTGGGGGCTCGTCCGGGAT  961


 Score = 39.2 bits (42),  Expect = 8.9
 Identities = 56/78 (72%), Gaps = 1/78 (1%)
 Strand=Plus/Plus

Query  3241  AGAAAGGTAAGTTTG-ATACATTCTGCTCTGCAGAATGGCCTACTTTTAATGTGGGCTGG  3299
             ||||||| ||  | | | || ||||| ||  | || ||||| || ||    ||||| |||
Sbjct  1488  AGAAAGGAAAAATGGCAGACTTTCTGTTCCTCCGAGTGGCCCACATTCGGCGTGGGGTGG  1547

Query  3300  cccccccAGGGAACTTTT  3317
             || ||  |||||||||||
Sbjct  1548  CCGCCGGAGGGAACTTTT  1565


>V01201.1 Simian sarcoma virus proviral sequence with genes coding 
for envelope protein (env) and polymerase (pol)
Length=5779

 Score = 198 bits (219),  Expect = 2e-47
 Identities = 451/671 (67%), Gaps = 12/671 (2%)
 Strand=Plus/Plus

Query  3918  CAGTACTGGCCTTTTTCT--AGCAGTGATCTGTACAACTGGAAGGCTCAAAACCCTCCTT  3975
             || || |||||||||||   |||||  |||| || || |||||  || |  | ||| | |
Sbjct  2037  CAATATTGGCCTTTTTCCTCAGCAG--ATCTTTATAATTGGAAATCTAACCATCCTTCCT  2094

Query  3976  TTTCTGAGGACCCGAAAGGCCTAACTGACCTGTTCGAGTCTGTCATGCACACACA-CAGT  4034
             |||||||  | ||   ||| || || |  ||  | |||||| | |||    | || ||| 
Sbjct  2095  TTTCTGAAAATCCAGCAGGACTCACGGGGCTCCTTGAGTCTCTTATGTTTTCTCATCAG-  2153

Query  4035  CCCACTTGGGATGATTGCCAGCAGCTTCTTAAGACCTTATTCACCACCGAGGAGCGCGAG  4094
             ||||||||||| |||||||| ||||| ||  |||   | |||||||| |||||||| || 
Sbjct  2154  CCCACTTGGGACGATTGCCAACAGCTCCTACAGATTCTCTTCACCACTGAGGAGCGGGAA  2213

Query  4095  CGAATCCTCACCGAGGCCAGAAAAAATGTCCCCGGCGACAACGGAAGACCCACG-ACCTT  4153
              | || |||   |||||| | || |||||||  || ||||||||    || ||  | || 
Sbjct  2214  AGGATTCTCCTGGAGGCCCGCAAGAATGTCCTTGGGGACAACGGGGCCCCTACTCAACTC  2273

Query  4154  GCCGAACCTGATAGATGAGCGCTTTCCCCTGAATAGACCGGATTGGGACTTTGGGAACGC  4213
             |  |||||| ||  |||||  ||| ||||| ||| ||||  | ||||| |     |  ||
Sbjct  2274  GA-GAACCTCATTAATGAGGCCTTCCCCCTCAATCGACCTCAGTGGGATTACAACACGGC  2332

Query  4214  AGAAGGTAGGGAGCGTCTCCGAGTCTACCGCCAGACTCTTATGGCAGGTCTCCGAGCGGC  4273
              | |||||||||||  ||||  |||||||||| ||||||  |||||||||||  || |||
Sbjct  2333  CGCAGGTAGGGAGCTGCTCCTGGTCTACCGCCGGACTCTAGTGGCAGGTCTCAAAGGGGC  2392

Query  4274  GGCACGCCGCCCCACCAATTTGGCCAAGGTAAAAGCTATAATGCAAGGGGATAATGAAAG  4333
              || || |||||||| |||||||| ||||||| ||   |  |||| ||       |||  
Sbjct  2393  AGCTCGGCGCCCCACTAATTTGGCTAAGGTAAGAGAGGTCTTGCAGGGACCGGCAGAACC  2452

Query  4334  CCCGGCCGTGTTTTTAGAACGCCTCTATGATGCTTACAGACAGTACACCCCGTTGGACCC  4393
             |||  | || || |||||||||||    || || || ||    ||||| ||||| |||||
Sbjct  2453  CCCTTCGGTTTTCTTAGAACGCCTAATGGAGGCCTATAGGAGATACACTCCGTTTGACCC  2512

Query  4394  CCTGGCAGAGGAAAACCAGTCGGCTGTAATTATGTCCTTTATAAACCAGGCTGCCCCAGA  4453
             |   | |||||   | ||| | || ||    | | |||| |     ||| | ||||||||
Sbjct  2513  CTCAGAAGAGGGGCAGCAGGCTGCGGTTGCCACGGCCTTCACCGGACAGTCAGCCCCAGA  2572

Query  4454  TATTAGGAAGAAATTGTACAAACAGGAGGGACTGGGAGAAATGTCTATCCGGGATTTAAT  4513
             ||| | ||| || ||  | |  |  ||||| ||   |||    ||  | |  |||||| |
Sbjct  2573  TATCAAGAAAAAGTTACAGAGGCTAGAGGGGCTCCAAGATTATTCCTTACAAGATTTAGT  2632

Query  4514  GAAAGTAGCGGAGAGAGTCTTCAACACTCGAGAGACTCCCGAAGAAAGGGAGGATAGAAT  4573
             || ||  || ||||  || | | |||   |||||||    ||||||||  |    |||| 
Sbjct  2633  GAGAGAGGCAGAGAAGGTGTACCACAAGAGAGAGACAGAAGAAGAAAGACA----AGAAA  2688

Query  4574  TAGAAAAGAAA  4584
              ||||||||||
Sbjct  2689  GAGAAAAGAAA  2699


 Score = 180 bits (199),  Expect = 4e-42
 Identities = 323/464 (70%), Gaps = 21/464 (5%)
 Strand=Plus/Plus

Query  7638  TGGGAAGTGGATTTTACTGAGGTAAAGCCTGGGAGGTATGGGTATAAGTACTTGCTAGTA  7697
             ||||| || || || || || || ||||||||  |||||||  | | |||  |||| |||
Sbjct  2927  TGGGAGGTAGACTTCACAGAAGTGAAGCCTGGCCGGTATGGAAACAGGTATCTGCTGGTA  2986

Query  7698  ATGGTTGACACATTTTCGGGCTGGGTGGAAGCCTTCCCCACGAAACGGGAGACTGCCCAA  7757
              |  | || || ||||| || ||||| ||||| || || || |||   || || ||||  
Sbjct  2987  TTCATAGATACTTTTTCCGGATGGGTAGAAGCTTTTCCTACCAAAACTGAAACGGCCCTG  3046

Query  7758  GTGGTTGCTAAGGCATTACTAGAAGAAATTATTCCCAGATATGGGGTTCCTGAGGTTTTA  7817
                ||  ||   |||     ||| |||||| | ||| | | | || | ||| ||||  | 
Sbjct  3047  ACCGT--CT---GCA-----AGA-GAAATTCTACCCCGCT-TCGGATCCCTAAGGTACTC  3094

Query  7818  GGCTCCGATAACGGCCCAGCTTTCATCAGTAACGTCCTACAGGGACTAGCCCGAGCGATA  7877
             || || || || |||||||| ||  |   | | ||    |||||||| |||       | 
Sbjct  3095  GGGTCAGACAATGGCCCAGCCTTTGTTGCTCAGGTAAGTCAGGGACTGGCCACTCAACTG  3154

Query  7878  GGGATCAATTGGAAGTTACATTGTGAATATAATCCCCAGAGCTCAGGGCAGGTAGAGAGA  7937
             ||||| |||||||||||||||||||  ||||  |||||||||||||| ||||||||||||
Sbjct  3155  GGGATAAATTGGAAGTTACATTGTGCGTATAGACCCCAGAGCTCAGGTCAGGTAGAGAGA  3214

Query  7938  ATGAATCGGACTCTAAAGGAGACCTTGTCCAAACTAGCCATCGAGACTGGCGG---GGAC  7994
             |||||  ||||  | |||||||||||| ||||| ||||| | ||||| || ||    |||
Sbjct  3215  ATGAACAGGACAATCAAGGAGACCTTGACCAAATTAGCCTTAGAGACCGGTGGAAAAGAC  3274

Query  7995  TGGGTGACCCTCTTACCCTATGCCATCTTCCGGGTCCGGAACTCACCATA---TGTACAT  8051
             |||||| ||||| | ||||  ||  |  || | | |  ||| |  || ||    ||   |
Sbjct  3275  TGGGTGGCCCTCCTTCCCTTAGCGCTGCTCAGAGCCAAGAA-TACCCCTAGCCGGT--TT  3331

Query  8052  GGTTTGACACCTTTCGAAATTCTGTATGGGGCACCACCCCCCAT  8095
             ||| | || ||||  |||||||| ||||||| ||| ||||||||
Sbjct  3332  GGTCTAACTCCTTATGAAATTCTCTATGGGGGACCGCCCCCCAT  3375


 Score = 41.0 bits (44),  Expect = 2.6
 Identities = 22/22 (100%), Gaps = 0/22 (0%)
 Strand=Plus/Plus

Query  2554  CATTTGGGGGCTCGTCCGGGAT  2575
             ||||||||||||||||||||||
Sbjct  940   CATTTGGGGGCTCGTCCGGGAT  961


 Score = 39.2 bits (42),  Expect = 8.9
 Identities = 56/78 (72%), Gaps = 1/78 (1%)
 Strand=Plus/Plus

Query  3241  AGAAAGGTAAGTTTG-ATACATTCTGCTCTGCAGAATGGCCTACTTTTAATGTGGGCTGG  3299
             ||||||| ||  | | | || ||||| ||  | || ||||| || ||    ||||| |||
Sbjct  1488  AGAAAGGAAAAATGGCAGACTTTCTGTTCCTCCGAGTGGCCCACATTCGGCGTGGGGTGG  1547

Query  3300  cccccccAGGGAACTTTT  3317
             || ||  |||||||||||
Sbjct  1548  CCGCCGGAGGGAACTTTT  1565


>NC_006934.1 Reticuloendotheliosis virus strain HA9901 from China, 
complete genome
Length=8295

 Score = 162 bits (179),  Expect = 1e-36
 Identities = 669/1022 (65%), Gaps = 45/1022 (4%)
 Strand=Plus/Plus

Query  5507  AGCTGGAATACTGAAACCTTGCCATTCTGCCTGGAACACCCCACTTCTCCCCGTTAAGAA  5566
             ||| || || |||| |||   ||| ||  |||||||||| || || ||||| ||   |||
Sbjct  3049  AGCGGGCATCCTGAGACCCGTCCACTCCCCCTGGAACACTCCCCTCCTCCCTGTGC-GAA  3107

Query  5567  A--CCGGGGGGAAAAGATTATAGGCCAGTCCAGGACTTGAGGGAAGTAAATAAGAGGGTT  5624
             |  ||||   |    || ||| ||   || || || || ||||||||||| |||||||| 
Sbjct  3108  AGTCCGGCACGTCC-GAGTATCGGATGGTTCAAGATTTAAGGGAAGTAAACAAGAGGGTA  3166

Query  5625  GAAGAC-ATCCATCCCACGGTCCCCAACCCTTATACCTTACTAAGTCACTTGCCCCCTTC  5683
             | |||| || || || || ||||| ||||| || ||| | || || |  |||||||||  
Sbjct  3167  G-AGACTATTCACCCAACTGTCCCTAACCCATACACCCTCCTCAGCCTATTGCCCCCTGA  3225

Query  5684  ACATGTCTGGTATACTACCTTAGACCTAAAGGATGCGTTTTTTAGCATAGCCCTGGCACC  5743
              |   | |||||| ||   || ||||| || || || |||||  ||||  | ||||| ||
Sbjct  3226  CCGAATATGGTATTCTGTTTTGGACCTGAAAGACGCTTTTTTCTGCATCCCTCTGGCCCC  3285

Query  5744  C-AGCAGCCAACACATTTTTGCCTTCGAATGGAATGATG-GCAATACGG-GAACCCCCGG  5800
             | ||  | |||   || || || ||||| |||   |||| | |  | || |||   | ||
Sbjct  3286  CGAGTCG-CAATTGATCTTCGCATTCGAGTGGGCAGATGCGGAGGAAGGAGAA--TCAGG  3342

Query  5801  GCAGCTGACCTGGACTAGACTACCGCAAGGCTTCAAAAACTCTCCAACTCTGTTTAATGA  5860
             ||| || ||||||||||| ||||| || || || || ||||| || || || ||| ||| 
Sbjct  3343  GCAACTAACCTGGACTAGGCTACCTCAGGGTTTTAAGAACTCACCCACCCTTTTTGATGT  3402

Query  5861  AGCCCTAAATCAGGATTTGGACTCGTTTCGCCAGAGCCATAATTCAGTTACGCTCCTGCA  5920
             |||||| ||   |||| || |    ||||| |     ||   ||| ||| | ||||| ||
Sbjct  3403  AGCCCTTAACAGGGATCTGCAGGGATTTCGACTTGATCACCCTTCCGTTTCCCTCCTTCA  3462

Query  5921  GTACGTAGATGACTTGCTTCTGGCAGCCCCCTCCGAAGCTGAATGCCGACAGGCCACTGG  5980
             ||| ||||| ||||| ||| | || ||     |  |||| |  ||||     |||||  |
Sbjct  3463  GTATGTAGACGACTTACTTATTGCGGCTGATACACAAGCCGCGTGCCTGAGCGCCACCCG  3522

Query  5981  AGACCTCCTCCAGGAGCTGGGGCAGTTGGGCTATCGGG--CCAGTGCAAAGAAGGCTCAA  6038
             |||| | |||  |    ||| | || |||| || ||||   ||| |  |||||||| || 
Sbjct  3523  AGACTTACTCATGACTTTGGCGGAGCTGGGGTACCGGGTTTCAGGG--AAGAAGGCCCAG  3580

Query  6039  ATATG-CAGGCAAACAGTCACCTACCTGGGGTATAAACTAAAAGAAGGAGCCAGATGGCT  6097
              | || || | |   |||||| ||| ||||||  ||  |  |  | ||| |  | |  ||
Sbjct  3581  CTCTGTCAAG-AGGAAGTCACATACTTGGGGTTCAAGATCCATAAGGGATCACGGTCCCT  3639

Query  6098  GAC--AGAGGCCATGAAAGAGACTATTCTT-AGACTTCCAGTCCCGACCTCAGCACGAGA  6154
               |  | || | |  |   || |||||||| ||| | ||||| ||||   |   | |  |
Sbjct  3640  ATCGAATAGCCGA--ACTCAGGCTATTCTTCAGA-TACCAGTACCGAAAACCAAAAGGCA  3696

Query  6155  GGTCCGTGAGTTTTTAGGGACGACAGGCTACTGCCGGCTGTGGATTTTGGGGTATGCTGA  6214
             ||| || || |||||||| || |  || |||||| |||| |||||   ||||| ||| ||
Sbjct  3697  GGTGCGCGAATTTTTAGGCACAATTGGGTACTGCAGGCTTTGGATCCCGGGGTTTGCCGA  3756

Query  6215  AATAGCAAAACCTCTGTATGAGGCAAC----CAAGGATAAGGTCCCTTGGGCCTGGGGGT  6270
             | | ||  | || || |||| ||||||       ||| | | ||| || |   || ||| 
Sbjct  3757  ACTTGCCCAGCCCCTATATGCGGCAACGCGGGGGGGAAACGATCCTTTAG---TGTGGGG  3813

Query  6271  CAGACCAACA-GAAG--GCCTACGATGAAC-TCAAGGTCGCTCTC-CTAAGAGCCCCGGC  6325
             | ||  || | ||||  || | | | || | | ||  | || ||| |  ||  | || ||
Sbjct  3814  C-GAAAAAGAGGAAGAAGCGTTCCA-GAGCTTGAAACTAGCCCTCACCCAG-CCACCAGC  3870

Query  6326  TCTGGCATTGCCAGACCCCCT---GAAGCCCTTCACTCTCTTTGTTGATGAGAGGAGGGG  6382
             | ||||  ||||   | ||||    |||||||||   ||||| || || || |  || ||
Sbjct  3871  TTTGGCTCTGCC---CTCCCTAGATAAGCCCTTCCAGCTCTTCGTAGAAGAAACAAGCGG  3927

Query  6383  AATAGCGAAAGGGGTGCTAATGCAGCGTCTGGGGCCCTGGAAACGCCCGGTTGCCTATTT  6442
                 || || || ||||| |  |||   || || || |||||| | || || ||||| ||
Sbjct  3928  GGCGGCCAAGGGAGTGCTCACACAGGCCCTCGGTCCATGGAAAAGACCCGTAGCCTACTT  3987

Query  6443  ATCCAAGAAGCTAGATCCAGTTGCAGCAGGATGGCCCCCGTGCTTAAGGATCATTGCGGC  6502
             |||||| | ||| || || || || || || ||||||| |||| |  |   |||||||||
Sbjct  3988  ATCCAAAAGGCTGGACCCTGTGGCGGCTGGCTGGCCCCGGTGCCTCCGAGCCATTGCGGC  4047

Query  6503  AG  6504
             ||
Sbjct  4048  AG  4049


 Score = 98.7 bits (108),  Expect = 1e-17
 Identities = 224/332 (67%), Gaps = 4/332 (1%)
 Strand=Plus/Plus

Query  7677  GGGTATAAGTACTTGCTAGTAATGGTTGACACATTTTCGGGCTGGGTGGAAGCCTTCCCC  7736
             |||||||| ||| |||| ||| |||| |||||||| ||||||||||| || || |  || 
Sbjct  5216  GGGTATAAATACCTGCTTGTACTGGTAGACACATTCTCGGGCTGGGTAGAGGCATATCCA  5275

Query  7737  ACGAAACGGGAGACTGCCCAAGTGGTTGCTAAGGCAT-TACTAGAAGAAATTATTCCCAG  7795
              | ||  | || ||  |||| |||||   |||| ||| || |  | || ||||| |||||
Sbjct  5276  GCAAAGAGAGAAACCTCCCAGGTGGTAATTAAG-CATCTAATTCATGATATTATCCCCAG  5334

Query  7796  ATATGGGGTTCCTGAGGTTTTAGGCTCCGATAACGGCCCAGCTTTCATCAGTAACGTCCT  7855
              | |||| | || |      | || ||||| || || || || ||  |    || ||   
Sbjct  5335  GTTTGGGTTACCGGTCCAGATCGGGTCCGACAATGGGCCGGCCTTTGTGGCAAAAGTGAC  5394

Query  7856  ACAGGGACTAGCCCGAG-CGATAGGGATCAATTGGAAGTTACATTGTGAATATAATCCCC  7914
             ||||  | | |   ||| |  ||    ||  ||||||| | ||||||| |||    || |
Sbjct  5395  ACAGC-AGTTGTGTGAGGCCCTAAATGTCTCTTGGAAGCTCCATTGTGCATACCGACCTC  5453

Query  7915  AGAGCTCAGGGCAGGTAGAGAGAATGAATCGGACTCTAAAGGAGACCTTGTCCAAACTAG  7974
             | ||||| || |||||||| || ||||| || || || ||||||||| |  | ||| |  
Sbjct  5454  AAAGCTCGGGACAGGTAGAAAGGATGAACCGAACCCTGAAGGAGACCATCGCTAAATTGA  5513

Query  7975  CCATCGAGACTGGCGGGGACTGGGTGACCCTC  8006
               |  ||||| || |||||||||||  |||||
Sbjct  5514  GGAAAGAGACAGGAGGGGACTGGGTCTCCCTC  5545


 Score = 51.8 bits (56),  Expect = 0.001
 Identities = 103/153 (67%), Gaps = 0/153 (0%)
 Strand=Plus/Plus

Query  3942  GATCTGTACAACTGGAAGGCTCAAAACCCTCCTTTTTCTGAGGACCCGAAAGGCCTAACT  4001
             |||||||| || |||||    ||||||||  | || ||  |||  ||  | |   ||| |
Sbjct  1613  GATCTGTATAATTGGAAAAACCAAAACCCATCATTCTCCCAGGCTCCAGATGAAGTAATT  1672

Query  4002  GACCTGTTCGAGTCTGTCATGCACACACACAGTCCCACTTGGGATGATTGCCAGCAGCTT  4061
               |||  | || |||||  |  | || |||   ||||| ||||||||||||||||| || 
Sbjct  1673  AGCCTACTAGAATCTGTTTTCTATACGCACCAGCCCACCTGGGATGATTGCCAGCAACTC  1732

Query  4062  CTTAAGACCTTATTCACCACCGAGGAGCGCGAG  4094
             ||    ||| | || || || |||||| | |||
Sbjct  1733  CTCCGTACCCTGTTTACGACGGAGGAGAGGGAG  1765


 Score = 50.0 bits (54),  Expect = 0.005
 Identities = 30/32 (94%), Gaps = 0/32 (0%)
 Strand=Plus/Plus

Query  2552  AACATTTGGGGGCTCGTCCGGGATGccccccc  2583
             |||||||||||||||||||||||| || ||||
Sbjct  539   AACATTTGGGGGCTCGTCCGGGATTCCTCCCC  570


>AY842951.1 Reticuloendotheliosis virus strain HA9901 from China, 
complete genome
Length=8295

 Score = 162 bits (179),  Expect = 1e-36
 Identities = 669/1022 (65%), Gaps = 45/1022 (4%)
 Strand=Plus/Plus

Query  5507  AGCTGGAATACTGAAACCTTGCCATTCTGCCTGGAACACCCCACTTCTCCCCGTTAAGAA  5566
             ||| || || |||| |||   ||| ||  |||||||||| || || ||||| ||   |||
Sbjct  3049  AGCGGGCATCCTGAGACCCGTCCACTCCCCCTGGAACACTCCCCTCCTCCCTGTGC-GAA  3107

Query  5567  A--CCGGGGGGAAAAGATTATAGGCCAGTCCAGGACTTGAGGGAAGTAAATAAGAGGGTT  5624
             |  ||||   |    || ||| ||   || || || || ||||||||||| |||||||| 
Sbjct  3108  AGTCCGGCACGTCC-GAGTATCGGATGGTTCAAGATTTAAGGGAAGTAAACAAGAGGGTA  3166

Query  5625  GAAGAC-ATCCATCCCACGGTCCCCAACCCTTATACCTTACTAAGTCACTTGCCCCCTTC  5683
             | |||| || || || || ||||| ||||| || ||| | || || |  |||||||||  
Sbjct  3167  G-AGACTATTCACCCAACTGTCCCTAACCCATACACCCTCCTCAGCCTATTGCCCCCTGA  3225

Query  5684  ACATGTCTGGTATACTACCTTAGACCTAAAGGATGCGTTTTTTAGCATAGCCCTGGCACC  5743
              |   | |||||| ||   || ||||| || || || |||||  ||||  | ||||| ||
Sbjct  3226  CCGAATATGGTATTCTGTTTTGGACCTGAAAGACGCTTTTTTCTGCATCCCTCTGGCCCC  3285

Query  5744  C-AGCAGCCAACACATTTTTGCCTTCGAATGGAATGATG-GCAATACGG-GAACCCCCGG  5800
             | ||  | |||   || || || ||||| |||   |||| | |  | || |||   | ||
Sbjct  3286  CGAGTCG-CAATTGATCTTCGCATTCGAGTGGGCAGATGCGGAGGAAGGAGAA--TCAGG  3342

Query  5801  GCAGCTGACCTGGACTAGACTACCGCAAGGCTTCAAAAACTCTCCAACTCTGTTTAATGA  5860
             ||| || ||||||||||| ||||| || || || || ||||| || || || ||| ||| 
Sbjct  3343  GCAACTAACCTGGACTAGGCTACCTCAGGGTTTTAAGAACTCACCCACCCTTTTTGATGT  3402

Query  5861  AGCCCTAAATCAGGATTTGGACTCGTTTCGCCAGAGCCATAATTCAGTTACGCTCCTGCA  5920
             |||||| ||   |||| || |    ||||| |     ||   ||| ||| | ||||| ||
Sbjct  3403  AGCCCTTAACAGGGATCTGCAGGGATTTCGACTTGATCACCCTTCCGTTTCCCTCCTTCA  3462

Query  5921  GTACGTAGATGACTTGCTTCTGGCAGCCCCCTCCGAAGCTGAATGCCGACAGGCCACTGG  5980
             ||| ||||| ||||| ||| | || ||     |  |||| |  ||||     |||||  |
Sbjct  3463  GTATGTAGACGACTTACTTATTGCGGCTGATACACAAGCCGCGTGCCTGAGCGCCACCCG  3522

Query  5981  AGACCTCCTCCAGGAGCTGGGGCAGTTGGGCTATCGGG--CCAGTGCAAAGAAGGCTCAA  6038
             |||| | |||  |    ||| | || |||| || ||||   ||| |  |||||||| || 
Sbjct  3523  AGACTTACTCATGACTTTGGCGGAGCTGGGGTACCGGGTTTCAGGG--AAGAAGGCCCAG  3580

Query  6039  ATATG-CAGGCAAACAGTCACCTACCTGGGGTATAAACTAAAAGAAGGAGCCAGATGGCT  6097
              | || || | |   |||||| ||| ||||||  ||  |  |  | ||| |  | |  ||
Sbjct  3581  CTCTGTCAAG-AGGAAGTCACATACTTGGGGTTCAAGATCCATAAGGGATCACGGTCCCT  3639

Query  6098  GAC--AGAGGCCATGAAAGAGACTATTCTT-AGACTTCCAGTCCCGACCTCAGCACGAGA  6154
               |  | || | |  |   || |||||||| ||| | ||||| ||||   |   | |  |
Sbjct  3640  ATCGAATAGCCGA--ACTCAGGCTATTCTTCAGA-TACCAGTACCGAAAACCAAAAGGCA  3696

Query  6155  GGTCCGTGAGTTTTTAGGGACGACAGGCTACTGCCGGCTGTGGATTTTGGGGTATGCTGA  6214
             ||| || || |||||||| || |  || |||||| |||| |||||   ||||| ||| ||
Sbjct  3697  GGTGCGCGAATTTTTAGGCACAATTGGGTACTGCAGGCTTTGGATCCCGGGGTTTGCCGA  3756

Query  6215  AATAGCAAAACCTCTGTATGAGGCAAC----CAAGGATAAGGTCCCTTGGGCCTGGGGGT  6270
             | | ||  | || || |||| ||||||       ||| | | ||| || |   || ||| 
Sbjct  3757  ACTTGCCCAGCCCCTATATGCGGCAACGCGGGGGGGAAACGATCCTTTAG---TGTGGGG  3813

Query  6271  CAGACCAACA-GAAG--GCCTACGATGAAC-TCAAGGTCGCTCTC-CTAAGAGCCCCGGC  6325
             | ||  || | ||||  || | | | || | | ||  | || ||| |  ||  | || ||
Sbjct  3814  C-GAAAAAGAGGAAGAAGCGTTCCA-GAGCTTGAAACTAGCCCTCACCCAG-CCACCAGC  3870

Query  6326  TCTGGCATTGCCAGACCCCCT---GAAGCCCTTCACTCTCTTTGTTGATGAGAGGAGGGG  6382
             | ||||  ||||   | ||||    |||||||||   ||||| || || || |  || ||
Sbjct  3871  TTTGGCTCTGCC---CTCCCTAGATAAGCCCTTCCAGCTCTTCGTAGAAGAAACAAGCGG  3927

Query  6383  AATAGCGAAAGGGGTGCTAATGCAGCGTCTGGGGCCCTGGAAACGCCCGGTTGCCTATTT  6442
                 || || || ||||| |  |||   || || || |||||| | || || ||||| ||
Sbjct  3928  GGCGGCCAAGGGAGTGCTCACACAGGCCCTCGGTCCATGGAAAAGACCCGTAGCCTACTT  3987

Query  6443  ATCCAAGAAGCTAGATCCAGTTGCAGCAGGATGGCCCCCGTGCTTAAGGATCATTGCGGC  6502
             |||||| | ||| || || || || || || ||||||| |||| |  |   |||||||||
Sbjct  3988  ATCCAAAAGGCTGGACCCTGTGGCGGCTGGCTGGCCCCGGTGCCTCCGAGCCATTGCGGC  4047

Query  6503  AG  6504
             ||
Sbjct  4048  AG  4049


 Score = 98.7 bits (108),  Expect = 1e-17
 Identities = 224/332 (67%), Gaps = 4/332 (1%)
 Strand=Plus/Plus

Query  7677  GGGTATAAGTACTTGCTAGTAATGGTTGACACATTTTCGGGCTGGGTGGAAGCCTTCCCC  7736
             |||||||| ||| |||| ||| |||| |||||||| ||||||||||| || || |  || 
Sbjct  5216  GGGTATAAATACCTGCTTGTACTGGTAGACACATTCTCGGGCTGGGTAGAGGCATATCCA  5275

Query  7737  ACGAAACGGGAGACTGCCCAAGTGGTTGCTAAGGCAT-TACTAGAAGAAATTATTCCCAG  7795
              | ||  | || ||  |||| |||||   |||| ||| || |  | || ||||| |||||
Sbjct  5276  GCAAAGAGAGAAACCTCCCAGGTGGTAATTAAG-CATCTAATTCATGATATTATCCCCAG  5334

Query  7796  ATATGGGGTTCCTGAGGTTTTAGGCTCCGATAACGGCCCAGCTTTCATCAGTAACGTCCT  7855
              | |||| | || |      | || ||||| || || || || ||  |    || ||   
Sbjct  5335  GTTTGGGTTACCGGTCCAGATCGGGTCCGACAATGGGCCGGCCTTTGTGGCAAAAGTGAC  5394

Query  7856  ACAGGGACTAGCCCGAG-CGATAGGGATCAATTGGAAGTTACATTGTGAATATAATCCCC  7914
             ||||  | | |   ||| |  ||    ||  ||||||| | ||||||| |||    || |
Sbjct  5395  ACAGC-AGTTGTGTGAGGCCCTAAATGTCTCTTGGAAGCTCCATTGTGCATACCGACCTC  5453

Query  7915  AGAGCTCAGGGCAGGTAGAGAGAATGAATCGGACTCTAAAGGAGACCTTGTCCAAACTAG  7974
             | ||||| || |||||||| || ||||| || || || ||||||||| |  | ||| |  
Sbjct  5454  AAAGCTCGGGACAGGTAGAAAGGATGAACCGAACCCTGAAGGAGACCATCGCTAAATTGA  5513

Query  7975  CCATCGAGACTGGCGGGGACTGGGTGACCCTC  8006
               |  ||||| || |||||||||||  |||||
Sbjct  5514  GGAAAGAGACAGGAGGGGACTGGGTCTCCCTC  5545


 Score = 51.8 bits (56),  Expect = 0.001
 Identities = 103/153 (67%), Gaps = 0/153 (0%)
 Strand=Plus/Plus

Query  3942  GATCTGTACAACTGGAAGGCTCAAAACCCTCCTTTTTCTGAGGACCCGAAAGGCCTAACT  4001
             |||||||| || |||||    ||||||||  | || ||  |||  ||  | |   ||| |
Sbjct  1613  GATCTGTATAATTGGAAAAACCAAAACCCATCATTCTCCCAGGCTCCAGATGAAGTAATT  1672

Query  4002  GACCTGTTCGAGTCTGTCATGCACACACACAGTCCCACTTGGGATGATTGCCAGCAGCTT  4061
               |||  | || |||||  |  | || |||   ||||| ||||||||||||||||| || 
Sbjct  1673  AGCCTACTAGAATCTGTTTTCTATACGCACCAGCCCACCTGGGATGATTGCCAGCAACTC  1732

Query  4062  CTTAAGACCTTATTCACCACCGAGGAGCGCGAG  4094
             ||    ||| | || || || |||||| | |||
Sbjct  1733  CTCCGTACCCTGTTTACGACGGAGGAGAGGGAG  1765


 Score = 50.0 bits (54),  Expect = 0.005
 Identities = 30/32 (94%), Gaps = 0/32 (0%)
 Strand=Plus/Plus

Query  2552  AACATTTGGGGGCTCGTCCGGGATGccccccc  2583
             |||||||||||||||||||||||| || ||||
Sbjct  539   AACATTTGGGGGCTCGTCCGGGATTCCTCCCC  570


>NC_001500.1 Spleen focus-forming virus, complete genome
Length=6296

 Score = 123 bits (136),  Expect = 3e-25
 Identities = 310/463 (67%), Gaps = 10/463 (2%)
 Strand=Plus/Plus

Query  5913  CTCCTGCAGTACGTAGATGACTTGCTTCTGGCAGCCCCCTCCGAAGCTGAATGCCGACAG  5972
             || || ||||| ||||||||||| || ||||| ||| | || ||   ||| || | ||| 
Sbjct  2840  CTGCTCCAGTATGTAGATGACTTACTGCTGGCCGCCACTTCTGAGCTTGACTGTCAACAA  2899

Query  5973  GCCACTGGAGACCTCCTCCAGGAGCTGGGGCAGTTGGGCTATCGGGCCAGTGCAAAGAAG  6032
             |  ||  | | |||  | ||    || ||| |  | || |||||||||   || ||||| 
Sbjct  2900  GGTACGCGGGCCCTGTTACAAACCCTAGGGGACCTCGGATATCGGGCCTCGGCCAAGAAA  2959

Query  6033  GCTCAAATATGCAGGCAAACA-GTCACCTACCTGGGGTATAAACTAAAAGAAGGAGCCAG  6091
             || ||||  |||  | ||||| ||||  || |||||||||   |||||||| ||     |
Sbjct  2960  GCCCAAAATTGCCAG-AAACAGGTCAAGTATCTGGGGTATCTTCTAAAAGAGGGTCAGGG  3018

Query  6092  ATGGCTGACAGAGGCCATGAAAGAGACTATTCTTAGACTTCC-AGTCC--CGACCTCAGC  6148
             ||||||||| |||||||  ||||||||| |  |  | |  || | |||   ||||    |
Sbjct  3019  ATGGCTGACTGAGGCCAGAAAAGAGACTGTGATGGGGCAGCCTACTCCAAAGACC---CC  3075

Query  6149  ACGAGAGGTCCGTGAGTTTTTAGGGACGACAGGCTACTGCCGGCTGTGGATTTTGGGGTA  6208
              ||| |  |  | |||||  |||||||| |||||| ||| || || |||||    |||| 
Sbjct  3076  TCGACAACTAAGGGAGTTCCTAGGGACGGCAGGCTTCTGTCGCCTCTGGATCCCCGGGTT  3135

Query  6209  TGCTGAAATAGCAAAACCTCTGTATGAGGCAACCAAGGATAAGGTCCCT-TGGGCCTGGG  6267
             ||| ||||| |||   ||  ||||       |||||  |   || | || |     ||||
Sbjct  3136  TGCAGAAATGGCAGCCCCCTTGTACCCTCTCACCAA-AACGGGGACTCTGTTTAAATGGG  3194

Query  6268  GGTCAGACCAACAGAAGGCCTACGATGAACTCAAGGTCGCTCTCCTAAGAGCCCCGGCTC  6327
             |  ||||||| || ||||||||| | ||  |||||   |||||| |||  ||||| || |
Sbjct  3195  GCCCAGACCAGCAAAAGGCCTACCAAGAGATCAAGCAGGCTCTCTTAACTGCCCCTGCCC  3254

Query  6328  TGGCATTGCCAGACCCCCTGAAGCCCTTCACTCTCTTTGTTGA  6370
             ||| ||| ||||||      |||||||||   || ||||||||
Sbjct  3255  TGGGATTACCAGACTTGACTAAGCCCTTCGAACTTTTTGTTGA  3297


 Score = 119 bits (131),  Expect = 1e-23
 Identities = 271/404 (67%), Gaps = 13/404 (3%)
 Strand=Plus/Plus

Query  7701  GTTGACACATTTTCGGGCTGGGTGGAAGCCTTCCCCACGAAACGGGAGACTGCCCAAGTG  7760
             || ||||| || || || ||| |  |||  ||||| || ||    || |||||| |||| 
Sbjct  3669  GTAGACACTTTCTCTGGATGGATAAAAGTTTTCCCAACCAAGAAAGAAACTGCCAAAGTT  3728

Query  7761  GTTGCTAAGGCATTACTAGAAGAAATTATTCCCAGATATGGGGTTCCTGAGGTTTTAGGC  7820
             ||  | |||    |||||||||||||  | |||||||  ||  | ||  |||| || || 
Sbjct  3729  GTAACCAAGAAGCTACTAGAAGAAATCTTCCCCAGATTCGGCATGCCACAGGTATTGGGA  3788

Query  7821  TCCGATAACGGCCCAGCTTTCATC----AGTAACGTCCTACAGGGACTAGCCCGAGCGA-  7875
              |||| || || || || ||| ||    ||  | |||  ||||    ||| ||||   | 
Sbjct  3789  ACCGACAATGGGCCTGCCTTCGTCTCCAAGGTAAGTCTGACAG----TAG-CCGATTTAT  3843

Query  7876  TAGGGATCAATTGGAAGTTACATTGTGAATATAATCCCCAGAGCTCAGGGCAGGTAGAGA  7935
             | ||| |  |||||||  ||||||||| ||| |  |||||||| ||||| ||||||||||
Sbjct  3844  TGGGGGTTGATTGGAAACTACATTGTGCATACAGACCCCAGAGTTCAGGTCAGGTAGAGA  3903

Query  7936  GAATGAATCGGACTCTAAAGGAGACCTTGTCCAAACTAGCCATCGAGACTGGC---GGGG  7992
              ||| ||| | ||  | |||||||| ||  | ||| || |  | |   |||||    | |
Sbjct  3904  AAATAAATAGAACCATCAAGGAGACTTTAACTAAATTAACGCTTGCAGCTGGCACTAGAG  3963

Query  7993  ACTGGGTGACCCTCTTACCCTATGCCATCTTCCGGGTCCGGAACTCACCATATGTACATG  8052
             |||||||   |||  | |||   ||| ||| ||| | ||||||  | ||       ||||
Sbjct  3964  ACTGGGTACTCCTACTCCCCCTGGCCCTCTACCGAGCCCGGAATACTCCGGGCCCCCATG  4023

Query  8053  GTTTGACACCTTTCGAAATTCTGTATGGGGCACCACCCCCCATT  8096
             |  | || || |  |||||||||||||||||||| || ||| ||
Sbjct  4024  GACTTACTCCGTATGAAATTCTGTATGGGGCACCCCCGCCCCTT  4067


 Score = 104 bits (114),  Expect = 3e-19
 Identities = 281/420 (67%), Gaps = 14/420 (3%)
 Strand=Plus/Plus

Query  3918  CAGTACTGGCCTTTTTCTAGCAGTGATCTGTACAACTGGAAGGCTCAAAACCCTCCTTTT  3977
             ||||||||||| |||||   |  |||||| || ||||||||   | | || ||| | || 
Sbjct  1666  CAGTACTGGCCGTTTTCCTCCTCTGATCTATATAACTGGAAAAATAATAATCCTTCCTTC  1725

Query  3978  TCTGAGGACCCGAAAGGCCTAACTGACC----TGTTCGAGTCTGTCATGCACACACACAG  4033
             |||||||| ||   |||   |||||||     || | || |||||| |   ||| |||  
Sbjct  1726  TCTGAGGATCC---AGGTA-AACTGACTACATTGATTGAATCTGTCCTCACCACCCACCA  1781

Query  4034  TCCCACTTGGGATGATTGCCAGCAGCTTCTTAAGACCT-TATTCACCACCGAGGAGCGCG  4092
              ||||| |||||||||||||||||  || ||| |  || |  | |||   ||||||    
Sbjct  1782  GCCCACCTGGGATGATTGCCAGCAA-TTATTAGGGACTCTGCTTACCGGGGAGGAGAAGC  1840

Query  4093  AGCGAATCCTCACCGAGGCCAGAAAAAATGTCCCCGGCGACAACGGAAGACCCACGACCT  4152
             ||||  | |||   || ||| |||||  |||||  ||| || | ||  | |||||     
Sbjct  1841  AGCGGGTGCTCCTGGAAGCCCGAAAAGCTGTCCGGGGCAACGATGGGCGCCCCACCCAAC  1900

Query  4153  TGCCGAACCTGATAGATGAGCGCTTTCCCCTGAATAGACCGGATTGGGACTTTGGGAACG  4212
             |||| |||  | | || |     ||||||||  |  | || |||||||| ||     || 
Sbjct  1901  TGCCCAACGAGGTTGACGCTGCTTTTCCCCTTGAACGTCCCGATTGGGA-TTACACCACC  1959

Query  4213  CAGA-AGGTAGGGAGCGTCTCCGAGTCTACCGCCAGACTCTTATGGCAGGTCTCC-GAGC  4270
             || | ||||||| | |  ||     |||| ||||||   ||  | || ||||||| || |
Sbjct  1960  CAAAGAGGTAGGAACCACCTAGTTCTCTATCGCCAGTTGCTCCTAGCGGGTCTCCAGACC  2019

Query  4271  GGCGGCACGCCGCCCCACCAATTTGGCCAAGGTAAAAGCTATAATGCAAGGGGATAATGA  4330
             |  |||| |  |||||||||||||||||||||||||||  ||||  || ||   ||||||
Sbjct  2020  GCGGGCA-GAAGCCCCACCAATTTGGCCAAGGTAAAAGGAATAACCCAGGGACCTAATGA  2078


 Score = 50.9 bits (55),  Expect = 0.005
 Identities = 56/75 (75%), Gaps = 0/75 (0%)
 Strand=Plus/Plus

Query  3258  ACATTCTGCTCTGCAGAATGGCCTACTTTTAATGTGGGCTGGcccccccAGGGAACTTTT  3317
             || ||||||||||| || ||||| |||||   ||| || ||||| |   | || ||||||
Sbjct  1117  ACCTTCTGCTCTGCCGAGTGGCCAACTTTCGGTGTAGGGTGGCCACAAGATGGTACTTTT  1176

Query  3318  TCCCTAGACATTATT  3332
               | | |||||||||
Sbjct  1177  AACTTGGACATTATT  1191


 Score = 49.1 bits (53),  Expect = 0.017
 Identities = 114/170 (67%), Gaps = 8/170 (5%)
 Strand=Plus/Plus

Query  10046  AATGTTGTTTTTATGCTGACCATACTGGTGTGGTAAAAGAATCCATGGCAAAGGTGAGAG  10105
              |||||||||| |||||||||||||| ||  | |||| |||    ||||| ||  | ||| 
Sbjct  5418   AATGTTGTTTCTATGCTGACCATACAGGCCTAGTAAGAGATAGTATGGCCAAATTAAGAA  5477

Query  10106  AAGGGTTAGCTAAGAG---AAAAC-GGGAAAGGGAAGCTCAGGAGAACTGGTTTGAGGCT  10161
              |  |  |  || ||||   |||||      ||   |||  ||||    ||||| || |  
Sbjct  5478   AGAGACTCACTCAGAGACAAAAACTATTTGAGTCGAGCCAAGGA----TGGTTCGAAGGA  5533

Query  10162  TGGTTTAACAGATCTCCTTGGCTCACCACCTTAGTATCTACCTTAGTGGG  10211
              | |||||||||||| || ||| | ||||| ||  |||| ||| |  ||||
Sbjct  5534   TCGTTTAACAGATCCCCCTGGTTTACCACGTTGATATCCACCATCATGGG  5583


 Score = 41.0 bits (44),  Expect = 2.6
 Identities = 22/22 (100%), Gaps = 0/22 (0%)
 Strand=Plus/Plus

Query  2554  CATTTGGGGGCTCGTCCGGGAT  2575
             ||||||||||||||||||||||
Sbjct  513   CATTTGGGGGCTCGTCCGGGAT  534


>K00021.1 Friend spleen focus-forming virus (proviral), complete 
genome
Length=6296

 Score = 123 bits (136),  Expect = 3e-25
 Identities = 310/463 (67%), Gaps = 10/463 (2%)
 Strand=Plus/Plus

Query  5913  CTCCTGCAGTACGTAGATGACTTGCTTCTGGCAGCCCCCTCCGAAGCTGAATGCCGACAG  5972
             || || ||||| ||||||||||| || ||||| ||| | || ||   ||| || | ||| 
Sbjct  2840  CTGCTCCAGTATGTAGATGACTTACTGCTGGCCGCCACTTCTGAGCTTGACTGTCAACAA  2899

Query  5973  GCCACTGGAGACCTCCTCCAGGAGCTGGGGCAGTTGGGCTATCGGGCCAGTGCAAAGAAG  6032
             |  ||  | | |||  | ||    || ||| |  | || |||||||||   || ||||| 
Sbjct  2900  GGTACGCGGGCCCTGTTACAAACCCTAGGGGACCTCGGATATCGGGCCTCGGCCAAGAAA  2959

Query  6033  GCTCAAATATGCAGGCAAACA-GTCACCTACCTGGGGTATAAACTAAAAGAAGGAGCCAG  6091
             || ||||  |||  | ||||| ||||  || |||||||||   |||||||| ||     |
Sbjct  2960  GCCCAAAATTGCCAG-AAACAGGTCAAGTATCTGGGGTATCTTCTAAAAGAGGGTCAGGG  3018

Query  6092  ATGGCTGACAGAGGCCATGAAAGAGACTATTCTTAGACTTCC-AGTCC--CGACCTCAGC  6148
             ||||||||| |||||||  ||||||||| |  |  | |  || | |||   ||||    |
Sbjct  3019  ATGGCTGACTGAGGCCAGAAAAGAGACTGTGATGGGGCAGCCTACTCCAAAGACC---CC  3075

Query  6149  ACGAGAGGTCCGTGAGTTTTTAGGGACGACAGGCTACTGCCGGCTGTGGATTTTGGGGTA  6208
              ||| |  |  | |||||  |||||||| |||||| ||| || || |||||    |||| 
Sbjct  3076  TCGACAACTAAGGGAGTTCCTAGGGACGGCAGGCTTCTGTCGCCTCTGGATCCCCGGGTT  3135

Query  6209  TGCTGAAATAGCAAAACCTCTGTATGAGGCAACCAAGGATAAGGTCCCT-TGGGCCTGGG  6267
             ||| ||||| |||   ||  ||||       |||||  |   || | || |     ||||
Sbjct  3136  TGCAGAAATGGCAGCCCCCTTGTACCCTCTCACCAA-AACGGGGACTCTGTTTAAATGGG  3194

Query  6268  GGTCAGACCAACAGAAGGCCTACGATGAACTCAAGGTCGCTCTCCTAAGAGCCCCGGCTC  6327
             |  ||||||| || ||||||||| | ||  |||||   |||||| |||  ||||| || |
Sbjct  3195  GCCCAGACCAGCAAAAGGCCTACCAAGAGATCAAGCAGGCTCTCTTAACTGCCCCTGCCC  3254

Query  6328  TGGCATTGCCAGACCCCCTGAAGCCCTTCACTCTCTTTGTTGA  6370
             ||| ||| ||||||      |||||||||   || ||||||||
Sbjct  3255  TGGGATTACCAGACTTGACTAAGCCCTTCGAACTTTTTGTTGA  3297


 Score = 119 bits (131),  Expect = 1e-23
 Identities = 271/404 (67%), Gaps = 13/404 (3%)
 Strand=Plus/Plus

Query  7701  GTTGACACATTTTCGGGCTGGGTGGAAGCCTTCCCCACGAAACGGGAGACTGCCCAAGTG  7760
             || ||||| || || || ||| |  |||  ||||| || ||    || |||||| |||| 
Sbjct  3669  GTAGACACTTTCTCTGGATGGATAAAAGTTTTCCCAACCAAGAAAGAAACTGCCAAAGTT  3728

Query  7761  GTTGCTAAGGCATTACTAGAAGAAATTATTCCCAGATATGGGGTTCCTGAGGTTTTAGGC  7820
             ||  | |||    |||||||||||||  | |||||||  ||  | ||  |||| || || 
Sbjct  3729  GTAACCAAGAAGCTACTAGAAGAAATCTTCCCCAGATTCGGCATGCCACAGGTATTGGGA  3788

Query  7821  TCCGATAACGGCCCAGCTTTCATC----AGTAACGTCCTACAGGGACTAGCCCGAGCGA-  7875
              |||| || || || || ||| ||    ||  | |||  ||||    ||| ||||   | 
Sbjct  3789  ACCGACAATGGGCCTGCCTTCGTCTCCAAGGTAAGTCTGACAG----TAG-CCGATTTAT  3843

Query  7876  TAGGGATCAATTGGAAGTTACATTGTGAATATAATCCCCAGAGCTCAGGGCAGGTAGAGA  7935
             | ||| |  |||||||  ||||||||| ||| |  |||||||| ||||| ||||||||||
Sbjct  3844  TGGGGGTTGATTGGAAACTACATTGTGCATACAGACCCCAGAGTTCAGGTCAGGTAGAGA  3903

Query  7936  GAATGAATCGGACTCTAAAGGAGACCTTGTCCAAACTAGCCATCGAGACTGGC---GGGG  7992
              ||| ||| | ||  | |||||||| ||  | ||| || |  | |   |||||    | |
Sbjct  3904  AAATAAATAGAACCATCAAGGAGACTTTAACTAAATTAACGCTTGCAGCTGGCACTAGAG  3963

Query  7993  ACTGGGTGACCCTCTTACCCTATGCCATCTTCCGGGTCCGGAACTCACCATATGTACATG  8052
             |||||||   |||  | |||   ||| ||| ||| | ||||||  | ||       ||||
Sbjct  3964  ACTGGGTACTCCTACTCCCCCTGGCCCTCTACCGAGCCCGGAATACTCCGGGCCCCCATG  4023

Query  8053  GTTTGACACCTTTCGAAATTCTGTATGGGGCACCACCCCCCATT  8096
             |  | || || |  |||||||||||||||||||| || ||| ||
Sbjct  4024  GACTTACTCCGTATGAAATTCTGTATGGGGCACCCCCGCCCCTT  4067


 Score = 104 bits (114),  Expect = 3e-19
 Identities = 281/420 (67%), Gaps = 14/420 (3%)
 Strand=Plus/Plus

Query  3918  CAGTACTGGCCTTTTTCTAGCAGTGATCTGTACAACTGGAAGGCTCAAAACCCTCCTTTT  3977
             ||||||||||| |||||   |  |||||| || ||||||||   | | || ||| | || 
Sbjct  1666  CAGTACTGGCCGTTTTCCTCCTCTGATCTATATAACTGGAAAAATAATAATCCTTCCTTC  1725

Query  3978  TCTGAGGACCCGAAAGGCCTAACTGACC----TGTTCGAGTCTGTCATGCACACACACAG  4033
             |||||||| ||   |||   |||||||     || | || |||||| |   ||| |||  
Sbjct  1726  TCTGAGGATCC---AGGTA-AACTGACTACATTGATTGAATCTGTCCTCACCACCCACCA  1781

Query  4034  TCCCACTTGGGATGATTGCCAGCAGCTTCTTAAGACCT-TATTCACCACCGAGGAGCGCG  4092
              ||||| |||||||||||||||||  || ||| |  || |  | |||   ||||||    
Sbjct  1782  GCCCACCTGGGATGATTGCCAGCAA-TTATTAGGGACTCTGCTTACCGGGGAGGAGAAGC  1840

Query  4093  AGCGAATCCTCACCGAGGCCAGAAAAAATGTCCCCGGCGACAACGGAAGACCCACGACCT  4152
             ||||  | |||   || ||| |||||  |||||  ||| || | ||  | |||||     
Sbjct  1841  AGCGGGTGCTCCTGGAAGCCCGAAAAGCTGTCCGGGGCAACGATGGGCGCCCCACCCAAC  1900

Query  4153  TGCCGAACCTGATAGATGAGCGCTTTCCCCTGAATAGACCGGATTGGGACTTTGGGAACG  4212
             |||| |||  | | || |     ||||||||  |  | || |||||||| ||     || 
Sbjct  1901  TGCCCAACGAGGTTGACGCTGCTTTTCCCCTTGAACGTCCCGATTGGGA-TTACACCACC  1959

Query  4213  CAGA-AGGTAGGGAGCGTCTCCGAGTCTACCGCCAGACTCTTATGGCAGGTCTCC-GAGC  4270
             || | ||||||| | |  ||     |||| ||||||   ||  | || ||||||| || |
Sbjct  1960  CAAAGAGGTAGGAACCACCTAGTTCTCTATCGCCAGTTGCTCCTAGCGGGTCTCCAGACC  2019

Query  4271  GGCGGCACGCCGCCCCACCAATTTGGCCAAGGTAAAAGCTATAATGCAAGGGGATAATGA  4330
             |  |||| |  |||||||||||||||||||||||||||  ||||  || ||   ||||||
Sbjct  2020  GCGGGCA-GAAGCCCCACCAATTTGGCCAAGGTAAAAGGAATAACCCAGGGACCTAATGA  2078


 Score = 50.9 bits (55),  Expect = 0.005
 Identities = 56/75 (75%), Gaps = 0/75 (0%)
 Strand=Plus/Plus

Query  3258  ACATTCTGCTCTGCAGAATGGCCTACTTTTAATGTGGGCTGGcccccccAGGGAACTTTT  3317
             || ||||||||||| || ||||| |||||   ||| || ||||| |   | || ||||||
Sbjct  1117  ACCTTCTGCTCTGCCGAGTGGCCAACTTTCGGTGTAGGGTGGCCACAAGATGGTACTTTT  1176

Query  3318  TCCCTAGACATTATT  3332
               | | |||||||||
Sbjct  1177  AACTTGGACATTATT  1191


 Score = 49.1 bits (53),  Expect = 0.017
 Identities = 114/170 (67%), Gaps = 8/170 (5%)
 Strand=Plus/Plus

Query  10046  AATGTTGTTTTTATGCTGACCATACTGGTGTGGTAAAAGAATCCATGGCAAAGGTGAGAG  10105
              |||||||||| |||||||||||||| ||  | |||| |||    ||||| ||  | ||| 
Sbjct  5418   AATGTTGTTTCTATGCTGACCATACAGGCCTAGTAAGAGATAGTATGGCCAAATTAAGAA  5477

Query  10106  AAGGGTTAGCTAAGAG---AAAAC-GGGAAAGGGAAGCTCAGGAGAACTGGTTTGAGGCT  10161
              |  |  |  || ||||   |||||      ||   |||  ||||    ||||| || |  
Sbjct  5478   AGAGACTCACTCAGAGACAAAAACTATTTGAGTCGAGCCAAGGA----TGGTTCGAAGGA  5533

Query  10162  TGGTTTAACAGATCTCCTTGGCTCACCACCTTAGTATCTACCTTAGTGGG  10211
              | |||||||||||| || ||| | ||||| ||  |||| ||| |  ||||
Sbjct  5534   TCGTTTAACAGATCCCCCTGGTTTACCACGTTGATATCCACCATCATGGG  5583


 Score = 41.0 bits (44),  Expect = 2.6
 Identities = 22/22 (100%), Gaps = 0/22 (0%)
 Strand=Plus/Plus

Query  2554  CATTTGGGGGCTCGTCCGGGAT  2575
             ||||||||||||||||||||||
Sbjct  513   CATTTGGGGGCTCGTCCGGGAT  534


>NC_003059.1 Porcine endogenous retrovirus E, complete genome
Length=8072

 Score = 102 bits (112),  Expect = 9e-19
 Identities = 221/325 (68%), Gaps = 12/325 (4%)
 Strand=Plus/Plus

Query  5538  TGGAACACCCCACTTCTCCCCGTTAAGAAACCGGGGGGAAAAGATTATAGGCCAGTCCAG  5597
             |||||||||||  | || ||  | || ||||||||   | | || ||  | ||||| |||
Sbjct  3286  TGGAACACCCCTTTACTGCCAATGAAAAAACCGGGAACACAGGACTACCGCCCAGTACAG  3345

Query  5598  GACTTGAGGGAAGTAAAT-AAG--AGGGTTGAAG-ACATCCATCCCACGGTCCCCAACCC  5653
             |||||||| |   ||||| |||  |  ||   |  ||| ||||||    ||||| |||||
Sbjct  3346  GACTTGAGAGCCATAAATGAAGCAACAGTCACATTACACCCATCC----GTCCCTAACCC  3401

Query  5654  TTATACCTTACTAAGTCACTTGCCCCCTTCACA--TGTCTGGTATACTACCTTAGACCTA  5711
              |||||  | ||| | |   |  ||||| |||   ||  |||| ||||    | ||| ||
Sbjct  3402  ATATACACTGCTAGGGCTGAT--CCCCTCCACTGCTGAGTGGTTTACTTGTCTGGACTTA  3459

Query  5712  AAGGATGCGTTTTTTAGCATAGCCCTGGCACCCAGCAGCCAACACATTTTTGCCTTCGAA  5771
             || ||||| |||||  || |     || ||||   ||| || | | | ||||| || |||
Sbjct  3460  AAAGATGCTTTTTTCTGCCTCCGGATGCCACCTGCCAGTCAGCCCTTGTTTGCTTTTGAA  3519

Query  5772  TGGAATGATGGCAATACGGGAACCCCCGGGCAGCTGACCTGGACTAGACTACCGCAAGGC  5831
             ||| |  ||    |||| || ||    |  ||||| |||||||||||||| || ||||| 
Sbjct  3520  TGGCAGAATACACATACAGGGACAAAGGAACAGCTCACCTGGACTAGACTCCCACAAGGA  3579

Query  5832  TTCAAAAACTCTCCAACTCTGTTTA  5856
             |||||||||||||| ||||| ||||
Sbjct  3580  TTCAAAAACTCTCCCACTCTTTTTA  3604


 Score = 47.3 bits (51),  Expect = 0.060
 Identities = 42/53 (79%), Gaps = 0/53 (0%)
 Strand=Plus/Plus

Query  4767  CAGTGTGCAAACTGCAAAGAGTATGGACATTGGAAGAGGGAGTGCCCCAAGCG  4819
             || |||||  ||||||||||  | ||||||||||| |  || |||||||| ||
Sbjct  2492  CAATGTGCTTACTGCAAAGAAAAGGGACATTGGAAAAATGAATGCCCCAACCG  2544


 Score = 43.7 bits (47),  Expect = 0.73
 Identities = 134/202 (66%), Gaps = 8/202 (4%)
 Strand=Plus/Plus

Query  7767  AAGGCATTACT-AGAAGAAATTATTCCCAGATATGGGGTTCCTGAGGTTTTAGGCTCCGA  7825
             |||||| | || |||| | |||||||||||||| ||  | |||  |    |  | || ||
Sbjct  5498  AAGGCACTCCTGAGAA-ACATTATTCCCAGATACGGAATGCCTCTGACCATCAGGTCAGA  5556

Query  7826  TAACGGCCCAGCTTTCAT--CAGTAAC-GTCCTACAGGGACTAGCCCGAGCGATAGGGAT  7882
             ||| || |  || |||||  | | ||| || | |||||   | ||   |||  ||  |||
Sbjct  5557  TAATGGACTGGCATTCATGGCTGAAACAGTACAACAGG---TGGCAAAAGCTTTACAGAT  5613

Query  7883  CAATTGGAAGTTACATTGTGAATATAATCCCCAGAGCTCAGGGCAGGTAGAGAGAATGAA  7942
             |   |||||  |||||| ||  |||   || || || |||||| | |||||  | |||||
Sbjct  5614  CCGATGGAAACTACATTCTGCTTATTGCCCTCAAAGTTCAGGGAAAGTAGAATGCATGAA  5673

Query  7943  TCGGACTCTAAAGGAGACCTTG  7964
              || || || ||  ||||| ||
Sbjct  5674  CCGAACCCTTAAACAGACCCTG  5695


 Score = 39.2 bits (42),  Expect = 8.9
 Identities = 76/110 (69%), Gaps = 2/110 (2%)
 Strand=Plus/Plus

Query  6130  TTCCAGTCCCGACC-TCAGCACGAGAGGTCCGTGAGTTTTTAGGGACGACAGGCTACTGC  6188
             |||| ||||| ||| || ||  || | || ||||||||  ||||| |  |||  | ||||
Sbjct  3878  TTCCTGTCCCTACCATCTGCCGGA-ATGTTCGTGAGTTCCTAGGGGCAGCAGAATTCTGC  3936

Query  6189  CGGCTGTGGATTTTGGGGTATGCTGAAATAGCAAAACCTCTGTATGAGGC  6238
              || | |||||     ||| | | ||  | || |  ||||||||||||||
Sbjct  3937  TGGATATGGATCCCCAGGTTTTCAGACCTGGCTAGGCCTCTGTATGAGGC  3986


>AF356697.1 Porcine endogenous retrovirus class E clone P14.1, 
complete genome
Length=8072

 Score = 102 bits (112),  Expect = 9e-19
 Identities = 221/325 (68%), Gaps = 12/325 (4%)
 Strand=Plus/Plus

Query  5538  TGGAACACCCCACTTCTCCCCGTTAAGAAACCGGGGGGAAAAGATTATAGGCCAGTCCAG  5597
             |||||||||||  | || ||  | || ||||||||   | | || ||  | ||||| |||
Sbjct  3286  TGGAACACCCCTTTACTGCCAATGAAAAAACCGGGAACACAGGACTACCGCCCAGTACAG  3345

Query  5598  GACTTGAGGGAAGTAAAT-AAG--AGGGTTGAAG-ACATCCATCCCACGGTCCCCAACCC  5653
             |||||||| |   ||||| |||  |  ||   |  ||| ||||||    ||||| |||||
Sbjct  3346  GACTTGAGAGCCATAAATGAAGCAACAGTCACATTACACCCATCC----GTCCCTAACCC  3401

Query  5654  TTATACCTTACTAAGTCACTTGCCCCCTTCACA--TGTCTGGTATACTACCTTAGACCTA  5711
              |||||  | ||| | |   |  ||||| |||   ||  |||| ||||    | ||| ||
Sbjct  3402  ATATACACTGCTAGGGCTGAT--CCCCTCCACTGCTGAGTGGTTTACTTGTCTGGACTTA  3459

Query  5712  AAGGATGCGTTTTTTAGCATAGCCCTGGCACCCAGCAGCCAACACATTTTTGCCTTCGAA  5771
             || ||||| |||||  || |     || ||||   ||| || | | | ||||| || |||
Sbjct  3460  AAAGATGCTTTTTTCTGCCTCCGGATGCCACCTGCCAGTCAGCCCTTGTTTGCTTTTGAA  3519

Query  5772  TGGAATGATGGCAATACGGGAACCCCCGGGCAGCTGACCTGGACTAGACTACCGCAAGGC  5831
             ||| |  ||    |||| || ||    |  ||||| |||||||||||||| || ||||| 
Sbjct  3520  TGGCAGAATACACATACAGGGACAAAGGAACAGCTCACCTGGACTAGACTCCCACAAGGA  3579

Query  5832  TTCAAAAACTCTCCAACTCTGTTTA  5856
             |||||||||||||| ||||| ||||
Sbjct  3580  TTCAAAAACTCTCCCACTCTTTTTA  3604


 Score = 47.3 bits (51),  Expect = 0.060
 Identities = 42/53 (79%), Gaps = 0/53 (0%)
 Strand=Plus/Plus

Query  4767  CAGTGTGCAAACTGCAAAGAGTATGGACATTGGAAGAGGGAGTGCCCCAAGCG  4819
             || |||||  ||||||||||  | ||||||||||| |  || |||||||| ||
Sbjct  2492  CAATGTGCTTACTGCAAAGAAAAGGGACATTGGAAAAATGAATGCCCCAACCG  2544


 Score = 43.7 bits (47),  Expect = 0.73
 Identities = 134/202 (66%), Gaps = 8/202 (4%)
 Strand=Plus/Plus

Query  7767  AAGGCATTACT-AGAAGAAATTATTCCCAGATATGGGGTTCCTGAGGTTTTAGGCTCCGA  7825
             |||||| | || |||| | |||||||||||||| ||  | |||  |    |  | || ||
Sbjct  5498  AAGGCACTCCTGAGAA-ACATTATTCCCAGATACGGAATGCCTCTGACCATCAGGTCAGA  5556

Query  7826  TAACGGCCCAGCTTTCAT--CAGTAAC-GTCCTACAGGGACTAGCCCGAGCGATAGGGAT  7882
             ||| || |  || |||||  | | ||| || | |||||   | ||   |||  ||  |||
Sbjct  5557  TAATGGACTGGCATTCATGGCTGAAACAGTACAACAGG---TGGCAAAAGCTTTACAGAT  5613

Query  7883  CAATTGGAAGTTACATTGTGAATATAATCCCCAGAGCTCAGGGCAGGTAGAGAGAATGAA  7942
             |   |||||  |||||| ||  |||   || || || |||||| | |||||  | |||||
Sbjct  5614  CCGATGGAAACTACATTCTGCTTATTGCCCTCAAAGTTCAGGGAAAGTAGAATGCATGAA  5673

Query  7943  TCGGACTCTAAAGGAGACCTTG  7964
              || || || ||  ||||| ||
Sbjct  5674  CCGAACCCTTAAACAGACCCTG  5695


 Score = 39.2 bits (42),  Expect = 8.9
 Identities = 76/110 (69%), Gaps = 2/110 (2%)
 Strand=Plus/Plus

Query  6130  TTCCAGTCCCGACC-TCAGCACGAGAGGTCCGTGAGTTTTTAGGGACGACAGGCTACTGC  6188
             |||| ||||| ||| || ||  || | || ||||||||  ||||| |  |||  | ||||
Sbjct  3878  TTCCTGTCCCTACCATCTGCCGGA-ATGTTCGTGAGTTCCTAGGGGCAGCAGAATTCTGC  3936

Query  6189  CGGCTGTGGATTTTGGGGTATGCTGAAATAGCAAAACCTCTGTATGAGGC  6238
              || | |||||     ||| | | ||  | || |  ||||||||||||||
Sbjct  3937  TGGATATGGATCCCCAGGTTTTCAGACCTGGCTAGGCCTCTGTATGAGGC  3986


>NC_003059.1 Porcine endogenous retrovirus E, complete genome
Length=8072

 Score = 102 bits (112),  Expect = 9e-19
 Identities = 221/325 (68%), Gaps = 12/325 (4%)
 Strand=Plus/Plus

Query  5538  TGGAACACCCCACTTCTCCCCGTTAAGAAACCGGGGGGAAAAGATTATAGGCCAGTCCAG  5597
             |||||||||||  | || ||  | || ||||||||   | | || ||  | ||||| |||
Sbjct  3286  TGGAACACCCCTTTACTGCCAATGAAAAAACCGGGAACACAGGACTACCGCCCAGTACAG  3345

Query  5598  GACTTGAGGGAAGTAAAT-AAG--AGGGTTGAAG-ACATCCATCCCACGGTCCCCAACCC  5653
             |||||||| |   ||||| |||  |  ||   |  ||| ||||||    ||||| |||||
Sbjct  3346  GACTTGAGAGCCATAAATGAAGCAACAGTCACATTACACCCATCC----GTCCCTAACCC  3401

Query  5654  TTATACCTTACTAAGTCACTTGCCCCCTTCACA--TGTCTGGTATACTACCTTAGACCTA  5711
              |||||  | ||| | |   |  ||||| |||   ||  |||| ||||    | ||| ||
Sbjct  3402  ATATACACTGCTAGGGCTGAT--CCCCTCCACTGCTGAGTGGTTTACTTGTCTGGACTTA  3459

Query  5712  AAGGATGCGTTTTTTAGCATAGCCCTGGCACCCAGCAGCCAACACATTTTTGCCTTCGAA  5771
             || ||||| |||||  || |     || ||||   ||| || | | | ||||| || |||
Sbjct  3460  AAAGATGCTTTTTTCTGCCTCCGGATGCCACCTGCCAGTCAGCCCTTGTTTGCTTTTGAA  3519

Query  5772  TGGAATGATGGCAATACGGGAACCCCCGGGCAGCTGACCTGGACTAGACTACCGCAAGGC  5831
             ||| |  ||    |||| || ||    |  ||||| |||||||||||||| || ||||| 
Sbjct  3520  TGGCAGAATACACATACAGGGACAAAGGAACAGCTCACCTGGACTAGACTCCCACAAGGA  3579

Query  5832  TTCAAAAACTCTCCAACTCTGTTTA  5856
             |||||||||||||| ||||| ||||
Sbjct  3580  TTCAAAAACTCTCCCACTCTTTTTA  3604


 Score = 47.3 bits (51),  Expect = 0.060
 Identities = 42/53 (79%), Gaps = 0/53 (0%)
 Strand=Plus/Plus

Query  4767  CAGTGTGCAAACTGCAAAGAGTATGGACATTGGAAGAGGGAGTGCCCCAAGCG  4819
             || |||||  ||||||||||  | ||||||||||| |  || |||||||| ||
Sbjct  2492  CAATGTGCTTACTGCAAAGAAAAGGGACATTGGAAAAATGAATGCCCCAACCG  2544


 Score = 43.7 bits (47),  Expect = 0.73
 Identities = 134/202 (66%), Gaps = 8/202 (4%)
 Strand=Plus/Plus

Query  7767  AAGGCATTACT-AGAAGAAATTATTCCCAGATATGGGGTTCCTGAGGTTTTAGGCTCCGA  7825
             |||||| | || |||| | |||||||||||||| ||  | |||  |    |  | || ||
Sbjct  5498  AAGGCACTCCTGAGAA-ACATTATTCCCAGATACGGAATGCCTCTGACCATCAGGTCAGA  5556

Query  7826  TAACGGCCCAGCTTTCAT--CAGTAAC-GTCCTACAGGGACTAGCCCGAGCGATAGGGAT  7882
             ||| || |  || |||||  | | ||| || | |||||   | ||   |||  ||  |||
Sbjct  5557  TAATGGACTGGCATTCATGGCTGAAACAGTACAACAGG---TGGCAAAAGCTTTACAGAT  5613

Query  7883  CAATTGGAAGTTACATTGTGAATATAATCCCCAGAGCTCAGGGCAGGTAGAGAGAATGAA  7942
             |   |||||  |||||| ||  |||   || || || |||||| | |||||  | |||||
Sbjct  5614  CCGATGGAAACTACATTCTGCTTATTGCCCTCAAAGTTCAGGGAAAGTAGAATGCATGAA  5673

Query  7943  TCGGACTCTAAAGGAGACCTTG  7964
              || || || ||  ||||| ||
Sbjct  5674  CCGAACCCTTAAACAGACCCTG  5695


 Score = 39.2 bits (42),  Expect = 8.9
 Identities = 76/110 (69%), Gaps = 2/110 (2%)
 Strand=Plus/Plus

Query  6130  TTCCAGTCCCGACC-TCAGCACGAGAGGTCCGTGAGTTTTTAGGGACGACAGGCTACTGC  6188
             |||| ||||| ||| || ||  || | || ||||||||  ||||| |  |||  | ||||
Sbjct  3878  TTCCTGTCCCTACCATCTGCCGGA-ATGTTCGTGAGTTCCTAGGGGCAGCAGAATTCTGC  3936

Query  6189  CGGCTGTGGATTTTGGGGTATGCTGAAATAGCAAAACCTCTGTATGAGGC  6238
              || | |||||     ||| | | ||  | || |  ||||||||||||||
Sbjct  3937  TGGATATGGATCCCCAGGTTTTCAGACCTGGCTAGGCCTCTGTATGAGGC  3986


>AF356697.1 Porcine endogenous retrovirus class E clone P14.1, 
complete genome
Length=8072

 Score = 102 bits (112),  Expect = 9e-19
 Identities = 221/325 (68%), Gaps = 12/325 (4%)
 Strand=Plus/Plus

Query  5538  TGGAACACCCCACTTCTCCCCGTTAAGAAACCGGGGGGAAAAGATTATAGGCCAGTCCAG  5597
             |||||||||||  | || ||  | || ||||||||   | | || ||  | ||||| |||
Sbjct  3286  TGGAACACCCCTTTACTGCCAATGAAAAAACCGGGAACACAGGACTACCGCCCAGTACAG  3345

Query  5598  GACTTGAGGGAAGTAAAT-AAG--AGGGTTGAAG-ACATCCATCCCACGGTCCCCAACCC  5653
             |||||||| |   ||||| |||  |  ||   |  ||| ||||||    ||||| |||||
Sbjct  3346  GACTTGAGAGCCATAAATGAAGCAACAGTCACATTACACCCATCC----GTCCCTAACCC  3401

Query  5654  TTATACCTTACTAAGTCACTTGCCCCCTTCACA--TGTCTGGTATACTACCTTAGACCTA  5711
              |||||  | ||| | |   |  ||||| |||   ||  |||| ||||    | ||| ||
Sbjct  3402  ATATACACTGCTAGGGCTGAT--CCCCTCCACTGCTGAGTGGTTTACTTGTCTGGACTTA  3459

Query  5712  AAGGATGCGTTTTTTAGCATAGCCCTGGCACCCAGCAGCCAACACATTTTTGCCTTCGAA  5771
             || ||||| |||||  || |     || ||||   ||| || | | | ||||| || |||
Sbjct  3460  AAAGATGCTTTTTTCTGCCTCCGGATGCCACCTGCCAGTCAGCCCTTGTTTGCTTTTGAA  3519

Query  5772  TGGAATGATGGCAATACGGGAACCCCCGGGCAGCTGACCTGGACTAGACTACCGCAAGGC  5831
             ||| |  ||    |||| || ||    |  ||||| |||||||||||||| || ||||| 
Sbjct  3520  TGGCAGAATACACATACAGGGACAAAGGAACAGCTCACCTGGACTAGACTCCCACAAGGA  3579

Query  5832  TTCAAAAACTCTCCAACTCTGTTTA  5856
             |||||||||||||| ||||| ||||
Sbjct  3580  TTCAAAAACTCTCCCACTCTTTTTA  3604


 Score = 47.3 bits (51),  Expect = 0.060
 Identities = 42/53 (79%), Gaps = 0/53 (0%)
 Strand=Plus/Plus

Query  4767  CAGTGTGCAAACTGCAAAGAGTATGGACATTGGAAGAGGGAGTGCCCCAAGCG  4819
             || |||||  ||||||||||  | ||||||||||| |  || |||||||| ||
Sbjct  2492  CAATGTGCTTACTGCAAAGAAAAGGGACATTGGAAAAATGAATGCCCCAACCG  2544


 Score = 43.7 bits (47),  Expect = 0.73
 Identities = 134/202 (66%), Gaps = 8/202 (4%)
 Strand=Plus/Plus

Query  7767  AAGGCATTACT-AGAAGAAATTATTCCCAGATATGGGGTTCCTGAGGTTTTAGGCTCCGA  7825
             |||||| | || |||| | |||||||||||||| ||  | |||  |    |  | || ||
Sbjct  5498  AAGGCACTCCTGAGAA-ACATTATTCCCAGATACGGAATGCCTCTGACCATCAGGTCAGA  5556

Query  7826  TAACGGCCCAGCTTTCAT--CAGTAAC-GTCCTACAGGGACTAGCCCGAGCGATAGGGAT  7882
             ||| || |  || |||||  | | ||| || | |||||   | ||   |||  ||  |||
Sbjct  5557  TAATGGACTGGCATTCATGGCTGAAACAGTACAACAGG---TGGCAAAAGCTTTACAGAT  5613

Query  7883  CAATTGGAAGTTACATTGTGAATATAATCCCCAGAGCTCAGGGCAGGTAGAGAGAATGAA  7942
             |   |||||  |||||| ||  |||   || || || |||||| | |||||  | |||||
Sbjct  5614  CCGATGGAAACTACATTCTGCTTATTGCCCTCAAAGTTCAGGGAAAGTAGAATGCATGAA  5673

Query  7943  TCGGACTCTAAAGGAGACCTTG  7964
              || || || ||  ||||| ||
Sbjct  5674  CCGAACCCTTAAACAGACCCTG  5695


 Score = 39.2 bits (42),  Expect = 8.9
 Identities = 76/110 (69%), Gaps = 2/110 (2%)
 Strand=Plus/Plus

Query  6130  TTCCAGTCCCGACC-TCAGCACGAGAGGTCCGTGAGTTTTTAGGGACGACAGGCTACTGC  6188
             |||| ||||| ||| || ||  || | || ||||||||  ||||| |  |||  | ||||
Sbjct  3878  TTCCTGTCCCTACCATCTGCCGGA-ATGTTCGTGAGTTCCTAGGGGCAGCAGAATTCTGC  3936

Query  6189  CGGCTGTGGATTTTGGGGTATGCTGAAATAGCAAAACCTCTGTATGAGGC  6238
              || | |||||     ||| | | ||  | || |  ||||||||||||||
Sbjct  3937  TGGATATGGATCCCCAGGTTTTCAGACCTGGCTAGGCCTCTGTATGAGGC  3986


>NC_038923.1 Hardy-Zuckermann 4 feline sarcoma virus (H24-FeSV) 
kit oncogene
Length=2473

 Score = 98.7 bits (108),  Expect = 1e-17
 Identities = 260/392 (66%), Gaps = 4/392 (1%)
 Strand=Plus/Plus

Query  3917  CCAGTACTGGCCTTTTTCTAGCAGT-GATCTGTACAACTGGAAGGCTCAAAACCCTCCTT  3975
             |||||| ||||| || || |||    || ||||| ||||||||| | || ||||| ||||
Sbjct  843   CCAGTATTGGCCATTCTC-AGCTTCAGACCTGTATAACTGGAAGTCGCATAACCCCCCTT  901

Query  3976  TTTCTGAGGACCCGAAAGGCCTAACTGACCTGTTCGAGTCTGTCATGCACACACACAGTC  4035
             | ||  | |||||    | ||||||| ||||  | |||||  |  |    || ||    |
Sbjct  902   TCTCCCAAGACCCAGTGGCCCTAACTAACCTAATTGAGTCCATTTTAGTGACGCATCAAC  961

Query  4036  CCACTTGGGATGATTGCCAGCAGCTTCTTAAGACCTTATTCACCACCGAGGAGCGCGAGC  4095
             | || ||||| || |||||||||||  |  || |  |  | ||   ||| ||  |  |  
Sbjct  962   CAACCTGGGACGACTGCCAGCAGCTCTTGCAGGCACTCCTGACAGGCGAAGAAAGGCAAA  1021

Query  4096  GAATCCTCACCGAGGCCAGAAAAAATGTCCCCGGCGACAACGGAAGACCCACGACCTTGC  4155
             |  ||||    |||||| ||||  | || || |||||  ||||| | || ||     | |
Sbjct  1022  GGGTCCTTCTTGAGGCCCGAAAGCAGGTTCCAGGCGAGGACGGACGGCCAACCCAACTAC  1081

Query  4156  CGAACCTGATAGATGAGCGCTTTCCCCT-GAATAGACCGGATTGGGACTTTGGGAACGCA  4214
             | ||  | || ||||||  ||||||||| ||   | ||  | ||||| ||||  |   | 
Sbjct  1082  CCAATGTCATTGATGAGA-CTTTCCCCTTGACCCGTCCCAACTGGGATTTTGCTACGCCG  1140

Query  4215  GAAGGTAGGGAGCGTCTCCGAGTCTACCGCCAGACTCTTATGGCAGGTCTCCGAGCGGCG  4274
             | |||||||||||  || ||  | || ||||||   ||  | || |||||||| | ||| 
Sbjct  1141  GCAGGTAGGGAGCACCTACGCCTTTATCGCCAGTTGCTATTAGCGGGTCTCCGCGGGGCT  1200

Query  4275  GCACGCCGCCCCACCAATTTGGCCAAGGTAAA  4306
             ||| | |||||||| ||||||||  |||||||
Sbjct  1201  GCAAGACGCCCCACTAATTTGGCACAGGTAAA  1232


 Score = 42.8 bits (46),  Expect = 0.73
 Identities = 32/38 (84%), Gaps = 0/38 (0%)
 Strand=Plus/Plus

Query  3288  AATGTGGGCTGGcccccccAGGGAACTTTTTCCCTAGA  3325
             ||||||||||||||||   | ||||||||||| || ||
Sbjct  361   AATGTGGGCTGGCCCCGAGAAGGAACTTTTTCTCTTGA  398


>X03711.1 Hardy-Zuckermann 4 feline sarcoma virus (H24-FeSV) kit 
oncogene
Length=2473

 Score = 98.7 bits (108),  Expect = 1e-17
 Identities = 260/392 (66%), Gaps = 4/392 (1%)
 Strand=Plus/Plus

Query  3917  CCAGTACTGGCCTTTTTCTAGCAGT-GATCTGTACAACTGGAAGGCTCAAAACCCTCCTT  3975
             |||||| ||||| || || |||    || ||||| ||||||||| | || ||||| ||||
Sbjct  843   CCAGTATTGGCCATTCTC-AGCTTCAGACCTGTATAACTGGAAGTCGCATAACCCCCCTT  901

Query  3976  TTTCTGAGGACCCGAAAGGCCTAACTGACCTGTTCGAGTCTGTCATGCACACACACAGTC  4035
             | ||  | |||||    | ||||||| ||||  | |||||  |  |    || ||    |
Sbjct  902   TCTCCCAAGACCCAGTGGCCCTAACTAACCTAATTGAGTCCATTTTAGTGACGCATCAAC  961

Query  4036  CCACTTGGGATGATTGCCAGCAGCTTCTTAAGACCTTATTCACCACCGAGGAGCGCGAGC  4095
             | || ||||| || |||||||||||  |  || |  |  | ||   ||| ||  |  |  
Sbjct  962   CAACCTGGGACGACTGCCAGCAGCTCTTGCAGGCACTCCTGACAGGCGAAGAAAGGCAAA  1021

Query  4096  GAATCCTCACCGAGGCCAGAAAAAATGTCCCCGGCGACAACGGAAGACCCACGACCTTGC  4155
             |  ||||    |||||| ||||  | || || |||||  ||||| | || ||     | |
Sbjct  1022  GGGTCCTTCTTGAGGCCCGAAAGCAGGTTCCAGGCGAGGACGGACGGCCAACCCAACTAC  1081

Query  4156  CGAACCTGATAGATGAGCGCTTTCCCCT-GAATAGACCGGATTGGGACTTTGGGAACGCA  4214
             | ||  | || ||||||  ||||||||| ||   | ||  | ||||| ||||  |   | 
Sbjct  1082  CCAATGTCATTGATGAGA-CTTTCCCCTTGACCCGTCCCAACTGGGATTTTGCTACGCCG  1140

Query  4215  GAAGGTAGGGAGCGTCTCCGAGTCTACCGCCAGACTCTTATGGCAGGTCTCCGAGCGGCG  4274
             | |||||||||||  || ||  | || ||||||   ||  | || |||||||| | ||| 
Sbjct  1141  GCAGGTAGGGAGCACCTACGCCTTTATCGCCAGTTGCTATTAGCGGGTCTCCGCGGGGCT  1200

Query  4275  GCACGCCGCCCCACCAATTTGGCCAAGGTAAA  4306
             ||| | |||||||| ||||||||  |||||||
Sbjct  1201  GCAAGACGCCCCACTAATTTGGCACAGGTAAA  1232


 Score = 42.8 bits (46),  Expect = 0.73
 Identities = 32/38 (84%), Gaps = 0/38 (0%)
 Strand=Plus/Plus

Query  3288  AATGTGGGCTGGcccccccAGGGAACTTTTTCCCTAGA  3325
             ||||||||||||||||   | ||||||||||| || ||
Sbjct  361   AATGTGGGCTGGCCCCGAGAAGGAACTTTTTCTCTTGA  398


>NC_038923.1 Hardy-Zuckermann 4 feline sarcoma virus (H24-FeSV) 
kit oncogene
Length=2473

 Score = 98.7 bits (108),  Expect = 1e-17
 Identities = 260/392 (66%), Gaps = 4/392 (1%)
 Strand=Plus/Plus

Query  3917  CCAGTACTGGCCTTTTTCTAGCAGT-GATCTGTACAACTGGAAGGCTCAAAACCCTCCTT  3975
             |||||| ||||| || || |||    || ||||| ||||||||| | || ||||| ||||
Sbjct  843   CCAGTATTGGCCATTCTC-AGCTTCAGACCTGTATAACTGGAAGTCGCATAACCCCCCTT  901

Query  3976  TTTCTGAGGACCCGAAAGGCCTAACTGACCTGTTCGAGTCTGTCATGCACACACACAGTC  4035
             | ||  | |||||    | ||||||| ||||  | |||||  |  |    || ||    |
Sbjct  902   TCTCCCAAGACCCAGTGGCCCTAACTAACCTAATTGAGTCCATTTTAGTGACGCATCAAC  961

Query  4036  CCACTTGGGATGATTGCCAGCAGCTTCTTAAGACCTTATTCACCACCGAGGAGCGCGAGC  4095
             | || ||||| || |||||||||||  |  || |  |  | ||   ||| ||  |  |  
Sbjct  962   CAACCTGGGACGACTGCCAGCAGCTCTTGCAGGCACTCCTGACAGGCGAAGAAAGGCAAA  1021

Query  4096  GAATCCTCACCGAGGCCAGAAAAAATGTCCCCGGCGACAACGGAAGACCCACGACCTTGC  4155
             |  ||||    |||||| ||||  | || || |||||  ||||| | || ||     | |
Sbjct  1022  GGGTCCTTCTTGAGGCCCGAAAGCAGGTTCCAGGCGAGGACGGACGGCCAACCCAACTAC  1081

Query  4156  CGAACCTGATAGATGAGCGCTTTCCCCT-GAATAGACCGGATTGGGACTTTGGGAACGCA  4214
             | ||  | || ||||||  ||||||||| ||   | ||  | ||||| ||||  |   | 
Sbjct  1082  CCAATGTCATTGATGAGA-CTTTCCCCTTGACCCGTCCCAACTGGGATTTTGCTACGCCG  1140

Query  4215  GAAGGTAGGGAGCGTCTCCGAGTCTACCGCCAGACTCTTATGGCAGGTCTCCGAGCGGCG  4274
             | |||||||||||  || ||  | || ||||||   ||  | || |||||||| | ||| 
Sbjct  1141  GCAGGTAGGGAGCACCTACGCCTTTATCGCCAGTTGCTATTAGCGGGTCTCCGCGGGGCT  1200

Query  4275  GCACGCCGCCCCACCAATTTGGCCAAGGTAAA  4306
             ||| | |||||||| ||||||||  |||||||
Sbjct  1201  GCAAGACGCCCCACTAATTTGGCACAGGTAAA  1232


 Score = 42.8 bits (46),  Expect = 0.73
 Identities = 32/38 (84%), Gaps = 0/38 (0%)
 Strand=Plus/Plus

Query  3288  AATGTGGGCTGGcccccccAGGGAACTTTTTCCCTAGA  3325
             ||||||||||||||||   | ||||||||||| || ||
Sbjct  361   AATGTGGGCTGGCCCCGAGAAGGAACTTTTTCTCTTGA  398


>X03711.1 Hardy-Zuckermann 4 feline sarcoma virus (H24-FeSV) kit 
oncogene
Length=2473

 Score = 98.7 bits (108),  Expect = 1e-17
 Identities = 260/392 (66%), Gaps = 4/392 (1%)
 Strand=Plus/Plus

Query  3917  CCAGTACTGGCCTTTTTCTAGCAGT-GATCTGTACAACTGGAAGGCTCAAAACCCTCCTT  3975
             |||||| ||||| || || |||    || ||||| ||||||||| | || ||||| ||||
Sbjct  843   CCAGTATTGGCCATTCTC-AGCTTCAGACCTGTATAACTGGAAGTCGCATAACCCCCCTT  901

Query  3976  TTTCTGAGGACCCGAAAGGCCTAACTGACCTGTTCGAGTCTGTCATGCACACACACAGTC  4035
             | ||  | |||||    | ||||||| ||||  | |||||  |  |    || ||    |
Sbjct  902   TCTCCCAAGACCCAGTGGCCCTAACTAACCTAATTGAGTCCATTTTAGTGACGCATCAAC  961

Query  4036  CCACTTGGGATGATTGCCAGCAGCTTCTTAAGACCTTATTCACCACCGAGGAGCGCGAGC  4095
             | || ||||| || |||||||||||  |  || |  |  | ||   ||| ||  |  |  
Sbjct  962   CAACCTGGGACGACTGCCAGCAGCTCTTGCAGGCACTCCTGACAGGCGAAGAAAGGCAAA  1021

Query  4096  GAATCCTCACCGAGGCCAGAAAAAATGTCCCCGGCGACAACGGAAGACCCACGACCTTGC  4155
             |  ||||    |||||| ||||  | || || |||||  ||||| | || ||     | |
Sbjct  1022  GGGTCCTTCTTGAGGCCCGAAAGCAGGTTCCAGGCGAGGACGGACGGCCAACCCAACTAC  1081

Query  4156  CGAACCTGATAGATGAGCGCTTTCCCCT-GAATAGACCGGATTGGGACTTTGGGAACGCA  4214
             | ||  | || ||||||  ||||||||| ||   | ||  | ||||| ||||  |   | 
Sbjct  1082  CCAATGTCATTGATGAGA-CTTTCCCCTTGACCCGTCCCAACTGGGATTTTGCTACGCCG  1140

Query  4215  GAAGGTAGGGAGCGTCTCCGAGTCTACCGCCAGACTCTTATGGCAGGTCTCCGAGCGGCG  4274
             | |||||||||||  || ||  | || ||||||   ||  | || |||||||| | ||| 
Sbjct  1141  GCAGGTAGGGAGCACCTACGCCTTTATCGCCAGTTGCTATTAGCGGGTCTCCGCGGGGCT  1200

Query  4275  GCACGCCGCCCCACCAATTTGGCCAAGGTAAA  4306
             ||| | |||||||| ||||||||  |||||||
Sbjct  1201  GCAAGACGCCCCACTAATTTGGCACAGGTAAA  1232


 Score = 42.8 bits (46),  Expect = 0.73
 Identities = 32/38 (84%), Gaps = 0/38 (0%)
 Strand=Plus/Plus

Query  3288  AATGTGGGCTGGcccccccAGGGAACTTTTTCCCTAGA  3325
             ||||||||||||||||   | ||||||||||| || ||
Sbjct  361   AATGTGGGCTGGCCCCGAGAAGGAACTTTTTCTCTTGA  398


>NC_043382.1 Snyder-Theilen feline sarcoma virus genomic sequence
Length=4901

 Score = 85.1 bits (93),  Expect = 2e-13
 Identities = 111/154 (72%), Gaps = 0/154 (0%)
 Strand=Plus/Plus

Query  9920   TGGAAACCTCGATTAGTCATTTAGAGAAGTCGCTCACCTCTCTATCCGAGGTAGTACTCC  9979
              ||||||  || ||||||   ||||| || || || ||||| || || ||||||||  | |
Sbjct  3845   TGGAAAAGTCAATTAGTGCCTTAGAAAAATCCCTGACCTCCCTCTCTGAGGTAGTCTTAC  3904

Query  9980   AGAATAGAAGAGGACTTGATTTGTTGTTCCTCCAACAAGGGGGACTGTGTGCCGCGCTGG  10039
              | || ||  |||| || ||| |  ||||||| ||  | || || || ||||| ||| |  
Sbjct  3905   AAAACAGGCGAGGCCTAGATATTCTGTTCCTACAGGAGGGAGGGCTATGTGCAGCGTTAA  3964

Query  10040  GGGAGGAATGTTGTTTTTATGCTGACCATACTGG  10073
                || ||||||||||||||||| || || || ||
Sbjct  3965   AAGAAGAATGTTGTTTTTATGCAGATCACACCGG  3998


 Score = 53.6 bits (58),  Expect = 4e-04
 Identities = 56/74 (76%), Gaps = 0/74 (0%)
 Strand=Plus/Plus

Query  8304  TGGAAAGGTCCTTATGTGGTTATTCTGGTTACCCCCACTGCCTTAAAGGTTGACGGCATT  8363
             |||||||| ||  || | ||  |||||   |||||||| ||||||||||| |||||  ||
Sbjct  3569  TGGAAAGGACCACATATCGTCCTTCTGACCACCCCCACAGCCTTAAAGGTAGACGGAGTT  3628

Query  8364  GGGCCTTGGGTCCA  8377
             |   ||||| ||||
Sbjct  3629  GCTGCTTGGATCCA  3642


 Score = 41.0 bits (44),  Expect = 2.6
 Identities = 22/22 (100%), Gaps = 0/22 (0%)
 Strand=Plus/Plus

Query  2554  CATTTGGGGGCTCGTCCGGGAT  2575
             ||||||||||||||||||||||
Sbjct  561   CATTTGGGGGCTCGTCCGGGAT  582


>M22820.1 Snyder-Theilen feline sarcoma virus genomic sequence, 
sequence
Length=4901

 Score = 85.1 bits (93),  Expect = 2e-13
 Identities = 111/154 (72%), Gaps = 0/154 (0%)
 Strand=Plus/Plus

Query  9920   TGGAAACCTCGATTAGTCATTTAGAGAAGTCGCTCACCTCTCTATCCGAGGTAGTACTCC  9979
              ||||||  || ||||||   ||||| || || || ||||| || || ||||||||  | |
Sbjct  3845   TGGAAAAGTCAATTAGTGCCTTAGAAAAATCCCTGACCTCCCTCTCTGAGGTAGTCTTAC  3904

Query  9980   AGAATAGAAGAGGACTTGATTTGTTGTTCCTCCAACAAGGGGGACTGTGTGCCGCGCTGG  10039
              | || ||  |||| || ||| |  ||||||| ||  | || || || ||||| ||| |  
Sbjct  3905   AAAACAGGCGAGGCCTAGATATTCTGTTCCTACAGGAGGGAGGGCTATGTGCAGCGTTAA  3964

Query  10040  GGGAGGAATGTTGTTTTTATGCTGACCATACTGG  10073
                || ||||||||||||||||| || || || ||
Sbjct  3965   AAGAAGAATGTTGTTTTTATGCAGATCACACCGG  3998


 Score = 53.6 bits (58),  Expect = 4e-04
 Identities = 56/74 (76%), Gaps = 0/74 (0%)
 Strand=Plus/Plus

Query  8304  TGGAAAGGTCCTTATGTGGTTATTCTGGTTACCCCCACTGCCTTAAAGGTTGACGGCATT  8363
             |||||||| ||  || | ||  |||||   |||||||| ||||||||||| |||||  ||
Sbjct  3569  TGGAAAGGACCACATATCGTCCTTCTGACCACCCCCACAGCCTTAAAGGTAGACGGAGTT  3628

Query  8364  GGGCCTTGGGTCCA  8377
             |   ||||| ||||
Sbjct  3629  GCTGCTTGGATCCA  3642


 Score = 41.0 bits (44),  Expect = 2.6
 Identities = 22/22 (100%), Gaps = 0/22 (0%)
 Strand=Plus/Plus

Query  2554  CATTTGGGGGCTCGTCCGGGAT  2575
             ||||||||||||||||||||||
Sbjct  561   CATTTGGGGGCTCGTCCGGGAT  582


>NC_001502.1 Moloney murine sarcoma virus, complete genome
Length=5833

 Score = 77.9 bits (85),  Expect = 4e-11
 Identities = 278/424 (66%), Gaps = 22/424 (5%)
 Strand=Plus/Plus

Query  3918  CAGTACTGGCCTTTTTCTAGCAGTGATCTGTACAACTGGAAGGCTCAAAACCCTCCTTTT  3977
             || |||||||| || ||      ||| || |||||||||||   | | |||||| |||||
Sbjct  1232  CAATACTGGCCGTTCTCCTCTTCTGACCTTTACAACTGGAAAAATAATAACCCTTCTTTT  1291

Query  3978  TCTGAGGACCCGAAAGGCCTAACTGAC----CTGTTCGAGTCTGTCATGCACACACA-CA  4032
             ||||| || ||   |||   |||||||    ||| ||||||||||| |   ||| || ||
Sbjct  1292  TCTGAAGATCC---AGG-TAAACTGACAGCTCTGATCGAGTCTGTCCTCATCACCCATCA  1347

Query  4033  GTCCCACTTGGGATGATTGCCAGCAGCTTCTTAAGACCTTATTCACCACCGAGGAGCGCG  4092
             | ||||| ||||| || || ||||||||  |   |||  |  | |||   || ||     
Sbjct  1348  G-CCCACCTGGGACGACTGTCAGCAGCTGTTGGGGACTCTGCTGACCGGGGAAGAAAAAC  1406

Query  4093  AGCGAATCCTCACCGAGGCCAGAAAAAATGTCCCCGGCGACAACGGAAGACCCACGACCT  4152
             | ||  | |||   ||||| |||||    || |  |||||  | ||  | |||||     
Sbjct  1407  AACGGGTGCTCTTAGAGGCTAGAAAGGCGGTGCGGGGCGATGATGGGCGCCCCACTCAAC  1466

Query  4153  TGCCGAACCTGA--TAGATGAGCGC-TTTCCCCTGAATAGACCGGATTGGGACTTTGGGA  4209
             |||| ||  |||  | ||||  ||| ||||||||  |  | || || ||||| |     |
Sbjct  1467  TGCCCAA--TGAAGTCGATG-CCGCTTTTCCCCTCGAGCGCCCAGACTGGGAGTACACCA  1523

Query  4210  ACGCAGAAGGTAGGGAGCGTCTCCGAGT---CTACCGCCAGACTCTTATGGCAGGTCTCC  4266
              |   | ||||||| |    | || |||   ||| ||||||   || || || |||||||
Sbjct  1524  CCCAGGCAGGTAGGAA---CCACCTAGTCCACTATCGCCAGTTGCTCATAGCGGGTCTCC  1580

Query  4267  GAGCGGCGGCACGCCGCCCCACCAATTTGGCCAAGGTAAAAGCTATAATGCAAGGGGATA  4326
              |   ||||   |  |||||||||||||||||||||||||||  ||||  ||||||   |
Sbjct  1581  AAAACGCGGGCAGAAGCCCCACCAATTTGGCCAAGGTAAAAGGAATAACACAAGGGCCCA  1640

Query  4327  ATGA  4330
             ||||
Sbjct  1641  ATGA  1644


 Score = 55.4 bits (60),  Expect = 1e-04
 Identities = 39/45 (87%), Gaps = 0/45 (0%)
 Strand=Plus/Plus

Query  3257  TACATTCTGCTCTGCAGAATGGCCTACTTTTAATGTGGGCTGGcc  3301
             ||| |||||||||||||||||||| || ||||| || || |||||
Sbjct  664   TACCTTCTGCTCTGCAGAATGGCCAACCTTTAACGTCGGATGGCC  708


 Score = 41.0 bits (44),  Expect = 2.6
 Identities = 22/22 (100%), Gaps = 0/22 (0%)
 Strand=Plus/Plus

Query  2554  CATTTGGGGGCTCGTCCGGGAT  2575
             ||||||||||||||||||||||
Sbjct  102   CATTTGGGGGCTCGTCCGGGAT  123


>AF033813.1 Moloney murine sarcoma virus, complete genome
Length=5833

 Score = 77.9 bits (85),  Expect = 4e-11
 Identities = 278/424 (66%), Gaps = 22/424 (5%)
 Strand=Plus/Plus

Query  3918  CAGTACTGGCCTTTTTCTAGCAGTGATCTGTACAACTGGAAGGCTCAAAACCCTCCTTTT  3977
             || |||||||| || ||      ||| || |||||||||||   | | |||||| |||||
Sbjct  1232  CAATACTGGCCGTTCTCCTCTTCTGACCTTTACAACTGGAAAAATAATAACCCTTCTTTT  1291

Query  3978  TCTGAGGACCCGAAAGGCCTAACTGAC----CTGTTCGAGTCTGTCATGCACACACA-CA  4032
             ||||| || ||   |||   |||||||    ||| ||||||||||| |   ||| || ||
Sbjct  1292  TCTGAAGATCC---AGG-TAAACTGACAGCTCTGATCGAGTCTGTCCTCATCACCCATCA  1347

Query  4033  GTCCCACTTGGGATGATTGCCAGCAGCTTCTTAAGACCTTATTCACCACCGAGGAGCGCG  4092
             | ||||| ||||| || || ||||||||  |   |||  |  | |||   || ||     
Sbjct  1348  G-CCCACCTGGGACGACTGTCAGCAGCTGTTGGGGACTCTGCTGACCGGGGAAGAAAAAC  1406

Query  4093  AGCGAATCCTCACCGAGGCCAGAAAAAATGTCCCCGGCGACAACGGAAGACCCACGACCT  4152
             | ||  | |||   ||||| |||||    || |  |||||  | ||  | |||||     
Sbjct  1407  AACGGGTGCTCTTAGAGGCTAGAAAGGCGGTGCGGGGCGATGATGGGCGCCCCACTCAAC  1466

Query  4153  TGCCGAACCTGA--TAGATGAGCGC-TTTCCCCTGAATAGACCGGATTGGGACTTTGGGA  4209
             |||| ||  |||  | ||||  ||| ||||||||  |  | || || ||||| |     |
Sbjct  1467  TGCCCAA--TGAAGTCGATG-CCGCTTTTCCCCTCGAGCGCCCAGACTGGGAGTACACCA  1523

Query  4210  ACGCAGAAGGTAGGGAGCGTCTCCGAGT---CTACCGCCAGACTCTTATGGCAGGTCTCC  4266
              |   | ||||||| |    | || |||   ||| ||||||   || || || |||||||
Sbjct  1524  CCCAGGCAGGTAGGAA---CCACCTAGTCCACTATCGCCAGTTGCTCATAGCGGGTCTCC  1580

Query  4267  GAGCGGCGGCACGCCGCCCCACCAATTTGGCCAAGGTAAAAGCTATAATGCAAGGGGATA  4326
              |   ||||   |  |||||||||||||||||||||||||||  ||||  ||||||   |
Sbjct  1581  AAAACGCGGGCAGAAGCCCCACCAATTTGGCCAAGGTAAAAGGAATAACACAAGGGCCCA  1640

Query  4327  ATGA  4330
             ||||
Sbjct  1641  ATGA  1644


 Score = 55.4 bits (60),  Expect = 1e-04
 Identities = 39/45 (87%), Gaps = 0/45 (0%)
 Strand=Plus/Plus

Query  3257  TACATTCTGCTCTGCAGAATGGCCTACTTTTAATGTGGGCTGGcc  3301
             ||| |||||||||||||||||||| || ||||| || || |||||
Sbjct  664   TACCTTCTGCTCTGCAGAATGGCCAACCTTTAACGTCGGATGGCC  708


 Score = 41.0 bits (44),  Expect = 2.6
 Identities = 22/22 (100%), Gaps = 0/22 (0%)
 Strand=Plus/Plus

Query  2554  CATTTGGGGGCTCGTCCGGGAT  2575
             ||||||||||||||||||||||
Sbjct  102   CATTTGGGGGCTCGTCCGGGAT  123


>NC_001499.1 Abelson murine leukemia virus, complete genome
Length=5894

 Score = 55.4 bits (60),  Expect = 1e-04
 Identities = 39/45 (87%), Gaps = 0/45 (0%)
 Strand=Plus/Plus

Query  3257  TACATTCTGCTCTGCAGAATGGCCTACTTTTAATGTGGGCTGGcc  3301
             ||| |||||||||||||||||||| || ||||| || || |||||
Sbjct  728   TACCTTCTGCTCTGCAGAATGGCCAACCTTTAACGTCGGATGGCC  772


 Score = 41.0 bits (44),  Expect = 2.6
 Identities = 22/22 (100%), Gaps = 0/22 (0%)
 Strand=Plus/Plus

Query  2554  CATTTGGGGGCTCGTCCGGGAT  2575
             ||||||||||||||||||||||
Sbjct  142   CATTTGGGGGCTCGTCCGGGAT  163


>AF033812.1 Abelson murine leukemia virus, complete genome
Length=5894

 Score = 55.4 bits (60),  Expect = 1e-04
 Identities = 39/45 (87%), Gaps = 0/45 (0%)
 Strand=Plus/Plus

Query  3257  TACATTCTGCTCTGCAGAATGGCCTACTTTTAATGTGGGCTGGcc  3301
             ||| |||||||||||||||||||| || ||||| || || |||||
Sbjct  728   TACCTTCTGCTCTGCAGAATGGCCAACCTTTAACGTCGGATGGCC  772


 Score = 41.0 bits (44),  Expect = 2.6
 Identities = 22/22 (100%), Gaps = 0/22 (0%)
 Strand=Plus/Plus

Query  2554  CATTTGGGGGCTCGTCCGGGAT  2575
             ||||||||||||||||||||||
Sbjct  142   CATTTGGGGGCTCGTCCGGGAT  163


>NC_007654.1 Atlantic salmon swim bladder sarcoma virus, complete 
genome
Length=10305

 Score = 53.6 bits (58),  Expect = 4e-04
 Identities = 38/44 (86%), Gaps = 0/44 (0%)
 Strand=Plus/Plus

Query  7686  TACTTGCTAGTAATGGTTGACACATTTTCGGGCTGGGTGGAAGC  7729
             ||||||||||||||||| |||| ||| ||  | |||||||||||
Sbjct  6669  TACTTGCTAGTAATGGTAGACAGATTCTCTAGATGGGTGGAAGC  6712


>DQ174103.1 Atlantic salmon swim bladder sarcoma virus from USA, 
complete genome
Length=10305

 Score = 53.6 bits (58),  Expect = 4e-04
 Identities = 38/44 (86%), Gaps = 0/44 (0%)
 Strand=Plus/Plus

Query  7686  TACTTGCTAGTAATGGTTGACACATTTTCGGGCTGGGTGGAAGC  7729
             ||||||||||||||||| |||| ||| ||  | |||||||||||
Sbjct  6669  TACTTGCTAGTAATGGTAGACAGATTCTCTAGATGGGTGGAAGC  6712


>NC_014637.1 Cafeteria roenbergensis virus BV-PW1, complete genome
Length=617453

 Score = 50.0 bits (54),  Expect = 0.005
 Identities = 41/49 (84%), Gaps = 1/49 (2%)
 Strand=Plus/Minus

Query  551     TTAAATAGTATTAACTTTTAATACCTGTCATATTTAATTTATAGTTTAA  599
               |||||||| ||| ||||||||||||| |||| ||||| ||  | |||||
Sbjct  108813  TTAAATAGAATTCACTTTTAATACCT-TCATTTTTAAGTTCAACTTTAA  108766


 Score = 39.2 bits (42),  Expect = 8.9
 Identities = 33/41 (80%), Gaps = 0/41 (0%)
 Strand=Plus/Plus

Query  1577    TATTTATTTTTATAATAAACTCTCGTAGACTTCAATTTTTT  1617
               ||||||||||||| || || | |  |||| || ||||||||
Sbjct  528979  TATTTATTTTTATTATTAATTTTTTTAGAATTAAATTTTTT  529019


>GU244497.1 Cafeteria roenbergensis virus BV-PW1, complete genome
Length=617453

 Score = 50.0 bits (54),  Expect = 0.005
 Identities = 41/49 (84%), Gaps = 1/49 (2%)
 Strand=Plus/Minus

Query  551     TTAAATAGTATTAACTTTTAATACCTGTCATATTTAATTTATAGTTTAA  599
               |||||||| ||| ||||||||||||| |||| ||||| ||  | |||||
Sbjct  108813  TTAAATAGAATTCACTTTTAATACCT-TCATTTTTAAGTTCAACTTTAA  108766


 Score = 39.2 bits (42),  Expect = 8.9
 Identities = 33/41 (80%), Gaps = 0/41 (0%)
 Strand=Plus/Plus

Query  1577    TATTTATTTTTATAATAAACTCTCGTAGACTTCAATTTTTT  1617
               ||||||||||||| || || | |  |||| || ||||||||
Sbjct  528979  TATTTATTTTTATTATTAATTTTTTTAGAATTAAATTTTTT  529019


>NC_028094.1 Chrysochromulina ericina virus isolate CeV-01B, complete 
genome
Length=473558

 Score = 45.5 bits (49),  Expect = 0.21
 Identities = 29/32 (91%), Gaps = 0/32 (0%)
 Strand=Plus/Plus

Query  4571    AATTAGAAAAGAAAATCAGGAATTACAGAAAC  4602
               ||||| ||||||||||||||||||| | ||||
Sbjct  225656  AATTAAAAAAGAAAATCAGGAATTAGATAAAC  225687


>NC_011308.1 Listeria phage P40, complete genome
Length=35638

 Score = 45.5 bits (49),  Expect = 0.21
 Identities = 48/61 (79%), Gaps = 2/61 (3%)
 Strand=Plus/Minus

Query  537    TTTCATTTACAATATTA-AATAGTATTAACTTTTAATACCTGTCATATTTAATTTATAGT  595
              ||||||||||||| ||| |||| | ||  | ||||| || | || ||||| ||||||| |
Sbjct  31641  TTTCATTTACAATTTTATAATA-TTTTGTCATTTAAAACATCTCCTATTTCATTTATATT  31583

Query  596    T  596
              |
Sbjct  31582  T  31582


>KT820662.1 Chrysochromulina ericina virus isolate CeV-01B, complete 
genome
Length=473558

 Score = 45.5 bits (49),  Expect = 0.21
 Identities = 29/32 (91%), Gaps = 0/32 (0%)
 Strand=Plus/Plus

Query  4571    AATTAGAAAAGAAAATCAGGAATTACAGAAAC  4602
               ||||| ||||||||||||||||||| | ||||
Sbjct  225656  AATTAAAAAAGAAAATCAGGAATTAGATAAAC  225687


>EU855793.1 Listeria phage P40, complete genome
Length=35638

 Score = 45.5 bits (49),  Expect = 0.21
 Identities = 48/61 (79%), Gaps = 2/61 (3%)
 Strand=Plus/Minus

Query  537    TTTCATTTACAATATTA-AATAGTATTAACTTTTAATACCTGTCATATTTAATTTATAGT  595
              ||||||||||||| ||| |||| | ||  | ||||| || | || ||||| ||||||| |
Sbjct  31641  TTTCATTTACAATTTTATAATA-TTTTGTCATTTAAAACATCTCCTATTTCATTTATATT  31583

Query  596    T  596
              |
Sbjct  31582  T  31582


>NC_004156.2 Helicoverpa zea nudivirus 2, complete genome
Length=231621

 Score = 44.6 bits (48),  Expect = 0.21
 Identities = 27/29 (93%), Gaps = 0/29 (0%)
 Strand=Plus/Minus

Query  605     GTGTGTATGAATTTTGAATGTATCTTTAA  633
               ||||| |||||||||||||||||||| ||
Sbjct  211132  GTGTGAATGAATTTTGAATGTATCTTCAA  211104


>JN418988.1 Helicoverpa zea nudivirus 2, complete genome
Length=231621

 Score = 44.6 bits (48),  Expect = 0.21
 Identities = 27/29 (93%), Gaps = 0/29 (0%)
 Strand=Plus/Minus

Query  605     GTGTGTATGAATTTTGAATGTATCTTTAA  633
               ||||| |||||||||||||||||||| ||
Sbjct  211132  GTGTGAATGAATTTTGAATGTATCTTCAA  211104


>NC_014474.1 Simian retrovirus 4 strain SRV4/TEX/2009/V1, complete 
genome
Length=8126

 Score = 42.8 bits (46),  Expect = 0.73
 Identities = 32/38 (84%), Gaps = 0/38 (0%)
 Strand=Plus/Plus

Query  9967   GAGGTAGTACTCCAGAATAGAAGAGGACTTGATTTGTT  10004
              || ||||| || || |||||||||||||| || |||||
Sbjct  7196   GAAGTAGTCCTACAAAATAGAAGAGGACTAGACTTGTT  7233


>FJ971077.1 Simian retrovirus 4 strain SRV4/TEX/2009/V1, complete 
genome
Length=8126

 Score = 42.8 bits (46),  Expect = 0.73
 Identities = 32/38 (84%), Gaps = 0/38 (0%)
 Strand=Plus/Plus

Query  9967   GAGGTAGTACTCCAGAATAGAAGAGGACTTGATTTGTT  10004
              || ||||| || || |||||||||||||| || |||||
Sbjct  7196   GAAGTAGTCCTACAAAATAGAAGAGGACTAGACTTGTT  7233


>NC_043426.1 Kirsten murine sarcoma virus (KiMSV) p15 env coding 
region and long terminal repeat (LTR)
Length=1329

 Score = 41.0 bits (44),  Expect = 2.6
 Identities = 22/22 (100%), Gaps = 0/22 (0%)
 Strand=Plus/Plus

Query  2554  CATTTGGGGGCTCGTCCGGGAT  2575
             ||||||||||||||||||||||
Sbjct  1161  CATTTGGGGGCTCGTCCGGGAT  1182


>NC_038858.1 FBR murine osteosarcoma, complete proviral sequence 
integrated in Rattus norvegicus genome
Length=3811

 Score = 41.0 bits (44),  Expect = 2.6
 Identities = 22/22 (100%), Gaps = 0/22 (0%)
 Strand=Plus/Plus

Query  2554  CATTTGGGGGCTCGTCCGGGAT  2575
             ||||||||||||||||||||||
Sbjct  584   CATTTGGGGGCTCGTCCGGGAT  605


>AF326754.2 Simian enterovirus 19 strain M19s (P2), complete genome
Length=7373

 Score = 41.0 bits (44),  Expect = 2.6
 Identities = 25/27 (93%), Gaps = 0/27 (0%)
 Strand=Plus/Minus

Query  1490  GACCCCACAGCTCTCACGGCAAAGATT  1516
             ||||||||||| |||||||||||| ||
Sbjct  3090  GACCCCACAGCCCTCACGGCAAAGGTT  3064


>X00984.1 Kirsten murine sarcoma virus (KiMSV) p15 env coding 
region and long terminal repeat (LTR)
Length=1329

 Score = 41.0 bits (44),  Expect = 2.6
 Identities = 22/22 (100%), Gaps = 0/22 (0%)
 Strand=Plus/Plus

Query  2554  CATTTGGGGGCTCGTCCGGGAT  2575
             ||||||||||||||||||||||
Sbjct  1161  CATTTGGGGGCTCGTCCGGGAT  1182


>K02712.2 FBR murine osteosarcoma, complete proviral sequence 
integrated in Rattus norvegicus genome
Length=3811

 Score = 41.0 bits (44),  Expect = 2.6
 Identities = 22/22 (100%), Gaps = 0/22 (0%)
 Strand=Plus/Plus

Query  2554  CATTTGGGGGCTCGTCCGGGAT  2575
             ||||||||||||||||||||||
Sbjct  584   CATTTGGGGGCTCGTCCGGGAT  605


>NC_022098.1 Pandoravirus salinus, complete genome
Length=2473870

 Score = 41.0 bits (44),  Expect = 2.6
 Identities = 29/31 (94%), Gaps = 2/31 (6%)
 Strand=Plus/Minus

Query  6077  AAAAGAAGGAGCCAGATGGCTGACAGAGGCC  6107
             |||||||||||||||||||| ||||| ||||
Sbjct  104   AAAAGAAGGAGCCAGATGGC-GACAG-GGCC  76


>NC_020845.1 Cyanophage MED4-213, complete genome
Length=180977

 Score = 41.0 bits (44),  Expect = 2.6
 Identities = 28/32 (88%), Gaps = 0/32 (0%)
 Strand=Plus/Minus

Query  644    TATTTACTGCTGTTCCTCATGGCACCTATACA  675
              |||||||||||||||||  ||| || ||||||
Sbjct  94181  TATTTACTGCTGTTCCTTCTGGAACTTATACA  94150


>NC_010154.1 Acidianus filamentous virus 8, complete genome
Length=38179

 Score = 41.0 bits (44),  Expect = 2.6
 Identities = 35/40 (88%), Gaps = 4/40 (10%)
 Strand=Plus/Minus

Query  4563   GAGGATAGA--AT-TAGAAAAGAAAATC-AGGAATTACAG  4598
              |||||||||  || |||||||||||||| | |||||||||
Sbjct  16210  GAGGATAGAGGATCTAGAAAAGAAAATCGAAGAATTACAG  16171


>KC977571.1 Pandoravirus salinus, complete genome
Length=2473870

 Score = 41.0 bits (44),  Expect = 2.6
 Identities = 29/31 (94%), Gaps = 2/31 (6%)
 Strand=Plus/Minus

Query  6077  AAAAGAAGGAGCCAGATGGCTGACAGAGGCC  6107
             |||||||||||||||||||| ||||| ||||
Sbjct  104   AAAAGAAGGAGCCAGATGGC-GACAG-GGCC  76


>HQ634174.1 Cyanophage MED4-213, complete genome
Length=180977

 Score = 41.0 bits (44),  Expect = 2.6
 Identities = 28/32 (88%), Gaps = 0/32 (0%)
 Strand=Plus/Minus

Query  644    TATTTACTGCTGTTCCTCATGGCACCTATACA  675
              |||||||||||||||||  ||| || ||||||
Sbjct  94181  TATTTACTGCTGTTCCTTCTGGAACTTATACA  94150


>AM087123.2 Acidianus filamentous virus 8, partial viral genome
Length=38179

 Score = 41.0 bits (44),  Expect = 2.6
 Identities = 35/40 (88%), Gaps = 4/40 (10%)
 Strand=Plus/Minus

Query  4563   GAGGATAGA--AT-TAGAAAAGAAAATC-AGGAATTACAG  4598
              |||||||||  || |||||||||||||| | |||||||||
Sbjct  16210  GAGGATAGAGGATCTAGAAAAGAAAATCGAAGAATTACAG  16171


>NC_001414.1 Bovine leukemia virus, complete genome
Length=8419

 Score = 40.1 bits (43),  Expect = 8.9
 Identities = 23/24 (96%), Gaps = 0/24 (0%)
 Strand=Plus/Plus

Query  2552  AACATTTGGGGGCTCGTCCGGGAT  2575
             |||| |||||||||||||||||||
Sbjct  317   AACAATTGGGGGCTCGTCCGGGAT  340


>NC_001488.1 Human T-lymphotropic virus 2, complete proviral genome
Length=8952

 Score = 40.1 bits (43),  Expect = 8.9
 Identities = 23/24 (96%), Gaps = 0/24 (0%)
 Strand=Plus/Plus

Query  2552  AACATTTGGGGGCTCGTCCGGGAT  2575
             |||| |||||||||||||||||||
Sbjct  760   AACAATTGGGGGCTCGTCCGGGAT  783


>AF033818.1 Bovine leukemia virus complete genome
Length=8419

 Score = 40.1 bits (43),  Expect = 8.9
 Identities = 23/24 (96%), Gaps = 0/24 (0%)
 Strand=Plus/Plus

Query  2552  AACATTTGGGGGCTCGTCCGGGAT  2575
             |||| |||||||||||||||||||
Sbjct  317   AACAATTGGGGGCTCGTCCGGGAT  340


>M10060.1 Human T-lymphotropic virus 2, complete proviral genome
Length=8952

 Score = 40.1 bits (43),  Expect = 8.9
 Identities = 23/24 (96%), Gaps = 0/24 (0%)
 Strand=Plus/Plus

Query  2552  AACATTTGGGGGCTCGTCCGGGAT  2575
             |||| |||||||||||||||||||
Sbjct  760   AACAATTGGGGGCTCGTCCGGGAT  783


>NC_048774.1 Aeromonas phage LAh_6, complete genome
Length=101390

 Score = 40.1 bits (43),  Expect = 8.9
 Identities = 26/29 (90%), Gaps = 0/29 (0%)
 Strand=Plus/Minus

Query  1894   AGACATGGGTCTGGAAAAAGGTAGTCAGT  1922
              |||||||||  | ||||||||||||||||
Sbjct  86631  AGACATGGGCTTCGAAAAAGGTAGTCAGT  86603


>NC_036594.1 Orpheovirus IHUMI-LCC2 genome assembly, complete 
genome: monopartite
Length=1473573

 Score = 40.1 bits (43),  Expect = 8.9
 Identities = 32/39 (82%), Gaps = 0/39 (0%)
 Strand=Plus/Minus

Query  1636    TTCATATTCATTTCAACCTCTATAATTCTATAATTCTAT  1674
               |||||| ||  ||  | || |||||||||||||||||||
Sbjct  606895  TTCATAATCTCTTATAACTTTATAATTCTATAATTCTAT  606857


 Score = 39.2 bits (42),  Expect = 8.9
 Identities = 21/21 (100%), Gaps = 0/21 (0%)
 Strand=Plus/Plus

Query  1654    TCTATAATTCTATAATTCTAT  1674
               |||||||||||||||||||||
Sbjct  356287  TCTATAATTCTATAATTCTAT  356307


 Score = 39.2 bits (42),  Expect = 8.9
 Identities = 21/21 (100%), Gaps = 0/21 (0%)
 Strand=Plus/Minus

Query  1654    TCTATAATTCTATAATTCTAT  1674
               |||||||||||||||||||||
Sbjct  606845  TCTATAATTCTATAATTCTAT  606825


 Score = 39.2 bits (42),  Expect = 8.9
 Identities = 21/21 (100%), Gaps = 0/21 (0%)
 Strand=Plus/Minus

Query  1654    TCTATAATTCTATAATTCTAT  1674
               |||||||||||||||||||||
Sbjct  606853  TCTATAATTCTATAATTCTAT  606833


 Score = 39.2 bits (42),  Expect = 8.9
 Identities = 21/21 (100%), Gaps = 0/21 (0%)
 Strand=Plus/Minus

Query  1654    TCTATAATTCTATAATTCTAT  1674
               |||||||||||||||||||||
Sbjct  606861  TCTATAATTCTATAATTCTAT  606841


 Score = 39.2 bits (42),  Expect = 8.9
 Identities = 21/21 (100%), Gaps = 0/21 (0%)
 Strand=Plus/Minus

Query  1654    TCTATAATTCTATAATTCTAT  1674
               |||||||||||||||||||||
Sbjct  606869  TCTATAATTCTATAATTCTAT  606849


 Score = 39.2 bits (42),  Expect = 8.9
 Identities = 21/21 (100%), Gaps = 0/21 (0%)
 Strand=Plus/Plus

Query  1654    TCTATAATTCTATAATTCTAT  1674
               |||||||||||||||||||||
Sbjct  869733  TCTATAATTCTATAATTCTAT  869753


 Score = 39.2 bits (42),  Expect = 8.9
 Identities = 21/21 (100%), Gaps = 0/21 (0%)
 Strand=Plus/Minus

Query  1654     TCTATAATTCTATAATTCTAT  1674
                |||||||||||||||||||||
Sbjct  1090591  TCTATAATTCTATAATTCTAT  1090571


 Score = 39.2 bits (42),  Expect = 8.9
 Identities = 21/21 (100%), Gaps = 0/21 (0%)
 Strand=Plus/Minus

Query  1654     TCTATAATTCTATAATTCTAT  1674
                |||||||||||||||||||||
Sbjct  1090599  TCTATAATTCTATAATTCTAT  1090579


 Score = 39.2 bits (42),  Expect = 8.9
 Identities = 21/21 (100%), Gaps = 0/21 (0%)
 Strand=Plus/Minus

Query  1654     TCTATAATTCTATAATTCTAT  1674
                |||||||||||||||||||||
Sbjct  1245086  TCTATAATTCTATAATTCTAT  1245066


>NC_041917.1 Serratia phage BF, complete genome
Length=357154

 Score = 40.1 bits (43),  Expect = 8.9
 Identities = 39/48 (81%), Gaps = 2/48 (4%)
 Strand=Plus/Minus

Query  12632   CATTCAATCCACACAAATTT-CTAGTTAGAAATCAGGAAGAA-ATAGA  12677
               ||||||||||||| | |||| |   ||||||||||  ||||| |||||
Sbjct  292704  CATTCAATCCACATAGATTTACCTTTTAGAAATCATCAAGAATATAGA  292657


>NC_022917.1 Ralstonia phage RSB3 DNA, complete genome
Length=44578

 Score = 40.1 bits (43),  Expect = 8.9
 Identities = 29/34 (85%), Gaps = 0/34 (0%)
 Strand=Plus/Plus

Query  3657   CGGCGCGCGCCCAGCCCGATGGCGCCGCTCCCGC  3690
              ||||  |||| ||||||| ||| |||||||||||
Sbjct  15031  CGGCTGGCGCACAGCCCGCTGGTGCCGCTCCCGC  15064


>NC_021246.1 Mythimna separata entomopoxvirus 'L', complete genome
Length=281182

 Score = 40.1 bits (43),  Expect = 8.9
 Identities = 50/68 (74%), Gaps = 2/68 (3%)
 Strand=Plus/Plus

Query  583    TTTAATTTAT--AGTTTAATTTATGTGTGTATGAATTTTGAATGTATCTTTAATAAATCT  640
              ||| ||||||  | |||||  ||| |  ||||||||||||||  |||  | |||| || |
Sbjct  24704  TTTCATTTATTAAATTTAAAGTATATTAGTATGAATTTTGAAATTATAATCAATATATTT  24763

Query  641    TAGTATTT  648
               | |||||
Sbjct  24764  AATTATTT  24771


>NC_016434.1 Gordonia phage GTE5, complete genome
Length=65839

 Score = 40.1 bits (43),  Expect = 8.9
 Identities = 40/50 (80%), Gaps = 3/50 (6%)
 Strand=Plus/Plus

Query  3637   CGGTGGCGCCGCTCCAGCCGCGGCGCGCGCCCAGCCCGATGGCGCCGCTC  3686
              ||||||||||| ||| ||||| || ||||  |||| || | |||| ||||
Sbjct  19968  CGGTGGCGCCGATCCTGCCGCTGCTCGCG--CAGCTCG-TCGCGCAGCTC  20014


>NC_015780.1 Wiseana iridescent virus, complete genome
Length=205791

 Score = 40.1 bits (43),  Expect = 8.9
 Identities = 23/24 (96%), Gaps = 0/24 (0%)
 Strand=Plus/Minus

Query  11638   CCTAATTCTATTACAGTTGACCCT  11661
               ||||||||| ||||||||||||||
Sbjct  153082  CCTAATTCTGTTACAGTTGACCCT  153059


>NC_010240.1 Helicoverpa armigera granulovirus, complete genome
Length=169794

 Score = 40.1 bits (43),  Expect = 8.9
 Identities = 23/24 (96%), Gaps = 0/24 (0%)
 Strand=Plus/Plus

Query  12742   AAATTTAAAAATGAAAGAGTACCT  12765
               |||||||||| |||||||||||||
Sbjct  167961  AAATTTAAAAGTGAAAGAGTACCT  167984


>NC_002331.1 Xestia c-nigrum granulovirus, complete genome
Length=178733

 Score = 40.1 bits (43),  Expect = 8.9
 Identities = 23/24 (96%), Gaps = 0/24 (0%)
 Strand=Plus/Plus

Query  12742   AAATTTAAAAATGAAAGAGTACCT  12765
               |||||||||| |||||||||||||
Sbjct  176900  AAATTTAAAAGTGAAAGAGTACCT  176923


>MK838112.1 Aeromonas phage LAh_6, complete genome
Length=101390

 Score = 40.1 bits (43),  Expect = 8.9
 Identities = 26/29 (90%), Gaps = 0/29 (0%)
 Strand=Plus/Minus

Query  1894   AGACATGGGTCTGGAAAAAGGTAGTCAGT  1922
              |||||||||  | ||||||||||||||||
Sbjct  86631  AGACATGGGCTTCGAAAAAGGTAGTCAGT  86603


>LT906555.1 Orpheovirus IHUMI-LCC2 genome assembly, complete genome: 
monopartite
Length=1473573

 Score = 40.1 bits (43),  Expect = 8.9
 Identities = 32/39 (82%), Gaps = 0/39 (0%)
 Strand=Plus/Minus

Query  1636    TTCATATTCATTTCAACCTCTATAATTCTATAATTCTAT  1674
               |||||| ||  ||  | || |||||||||||||||||||
Sbjct  606895  TTCATAATCTCTTATAACTTTATAATTCTATAATTCTAT  606857


 Score = 39.2 bits (42),  Expect = 8.9
 Identities = 21/21 (100%), Gaps = 0/21 (0%)
 Strand=Plus/Plus

Query  1654    TCTATAATTCTATAATTCTAT  1674
               |||||||||||||||||||||
Sbjct  356287  TCTATAATTCTATAATTCTAT  356307


 Score = 39.2 bits (42),  Expect = 8.9
 Identities = 21/21 (100%), Gaps = 0/21 (0%)
 Strand=Plus/Minus

Query  1654    TCTATAATTCTATAATTCTAT  1674
               |||||||||||||||||||||
Sbjct  606845  TCTATAATTCTATAATTCTAT  606825


 Score = 39.2 bits (42),  Expect = 8.9
 Identities = 21/21 (100%), Gaps = 0/21 (0%)
 Strand=Plus/Minus

Query  1654    TCTATAATTCTATAATTCTAT  1674
               |||||||||||||||||||||
Sbjct  606853  TCTATAATTCTATAATTCTAT  606833


 Score = 39.2 bits (42),  Expect = 8.9
 Identities = 21/21 (100%), Gaps = 0/21 (0%)
 Strand=Plus/Minus

Query  1654    TCTATAATTCTATAATTCTAT  1674
               |||||||||||||||||||||
Sbjct  606861  TCTATAATTCTATAATTCTAT  606841


 Score = 39.2 bits (42),  Expect = 8.9
 Identities = 21/21 (100%), Gaps = 0/21 (0%)
 Strand=Plus/Minus

Query  1654    TCTATAATTCTATAATTCTAT  1674
               |||||||||||||||||||||
Sbjct  606869  TCTATAATTCTATAATTCTAT  606849


 Score = 39.2 bits (42),  Expect = 8.9
 Identities = 21/21 (100%), Gaps = 0/21 (0%)
 Strand=Plus/Plus

Query  1654    TCTATAATTCTATAATTCTAT  1674
               |||||||||||||||||||||
Sbjct  869733  TCTATAATTCTATAATTCTAT  869753


 Score = 39.2 bits (42),  Expect = 8.9
 Identities = 21/21 (100%), Gaps = 0/21 (0%)
 Strand=Plus/Minus

Query  1654     TCTATAATTCTATAATTCTAT  1674
                |||||||||||||||||||||
Sbjct  1090591  TCTATAATTCTATAATTCTAT  1090571


 Score = 39.2 bits (42),  Expect = 8.9
 Identities = 21/21 (100%), Gaps = 0/21 (0%)
 Strand=Plus/Minus

Query  1654     TCTATAATTCTATAATTCTAT  1674
                |||||||||||||||||||||
Sbjct  1090599  TCTATAATTCTATAATTCTAT  1090579


 Score = 39.2 bits (42),  Expect = 8.9
 Identities = 21/21 (100%), Gaps = 0/21 (0%)
 Strand=Plus/Minus

Query  1654     TCTATAATTCTATAATTCTAT  1674
                |||||||||||||||||||||
Sbjct  1245086  TCTATAATTCTATAATTCTAT  1245066


>KY630187.1 Serratia phage BF, complete genome
Length=357154

 Score = 40.1 bits (43),  Expect = 8.9
 Identities = 39/48 (81%), Gaps = 2/48 (4%)
 Strand=Plus/Minus

Query  12632   CATTCAATCCACACAAATTT-CTAGTTAGAAATCAGGAAGAA-ATAGA  12677
               ||||||||||||| | |||| |   ||||||||||  ||||| |||||
Sbjct  292704  CATTCAATCCACATAGATTTACCTTTTAGAAATCATCAAGAATATAGA  292657


>AB854109.1 Ralstonia phage RSB3 DNA, complete genome
Length=44578

 Score = 40.1 bits (43),  Expect = 8.9
 Identities = 29/34 (85%), Gaps = 0/34 (0%)
 Strand=Plus/Plus

Query  3657   CGGCGCGCGCCCAGCCCGATGGCGCCGCTCCCGC  3690
              ||||  |||| ||||||| ||| |||||||||||
Sbjct  15031  CGGCTGGCGCACAGCCCGCTGGTGCCGCTCCCGC  15064


>HF679134.1 Mythimna separata entomopoxvirus 'L', complete genome
Length=281182

 Score = 40.1 bits (43),  Expect = 8.9
 Identities = 50/68 (74%), Gaps = 2/68 (3%)
 Strand=Plus/Plus

Query  583    TTTAATTTAT--AGTTTAATTTATGTGTGTATGAATTTTGAATGTATCTTTAATAAATCT  640
              ||| ||||||  | |||||  ||| |  ||||||||||||||  |||  | |||| || |
Sbjct  24704  TTTCATTTATTAAATTTAAAGTATATTAGTATGAATTTTGAAATTATAATCAATATATTT  24763

Query  641    TAGTATTT  648
               | |||||
Sbjct  24764  AATTATTT  24771


>JF923796.1 Gordonia phage GTE5, complete genome
Length=65839

 Score = 40.1 bits (43),  Expect = 8.9
 Identities = 40/50 (80%), Gaps = 3/50 (6%)
 Strand=Plus/Plus

Query  3637   CGGTGGCGCCGCTCCAGCCGCGGCGCGCGCCCAGCCCGATGGCGCCGCTC  3686
              ||||||||||| ||| ||||| || ||||  |||| || | |||| ||||
Sbjct  19968  CGGTGGCGCCGATCCTGCCGCTGCTCGCG--CAGCTCG-TCGCGCAGCTC  20014


>GQ918152.1 Wiseana iridescent virus, complete genome
Length=205791

 Score = 40.1 bits (43),  Expect = 8.9
 Identities = 23/24 (96%), Gaps = 0/24 (0%)
 Strand=Plus/Minus

Query  11638   CCTAATTCTATTACAGTTGACCCT  11661
               ||||||||| ||||||||||||||
Sbjct  153082  CCTAATTCTGTTACAGTTGACCCT  153059


>EU255577.1 Helicoverpa armigera granulovirus, complete genome
Length=169794

 Score = 40.1 bits (43),  Expect = 8.9
 Identities = 23/24 (96%), Gaps = 0/24 (0%)
 Strand=Plus/Plus

Query  12742   AAATTTAAAAATGAAAGAGTACCT  12765
               |||||||||| |||||||||||||
Sbjct  167961  AAATTTAAAAGTGAAAGAGTACCT  167984


>AF162221.1 Xestia c-nigrum granulovirus genome, complete sequence
Length=178733

 Score = 40.1 bits (43),  Expect = 8.9
 Identities = 23/24 (96%), Gaps = 0/24 (0%)
 Strand=Plus/Plus

Query  12742   AAATTTAAAAATGAAAGAGTACCT  12765
               |||||||||| |||||||||||||
Sbjct  176900  AAATTTAAAAGTGAAAGAGTACCT  176923


>NC_055603.1 Lymphocystis disease virus 4 isolate LCDV-WC, complete 
genome
Length=211086

 Score = 39.2 bits (42),  Expect = 8.9
 Identities = 56/74 (76%), Gaps = 4/74 (5%)
 Strand=Plus/Plus

Query  544    TACAATATTAAATAGTATTAAC-TTTTAATACCTGTC-ATATTTA-ATTTATAGTTTAAT  600
              |||| || ||| || | ||||| |||||| ||||    |||| || || ||  |||| ||
Sbjct  13675  TACATTAATAATTAATTTTAACCTTTTAAGACCTAAATATATATACATATAATGTTTTAT  13734

Query  601    T-TATGTGTGTATG  613
              | ||||||||||||
Sbjct  13735  TGTATGTGTGTATG  13748


>NC_038939.1 Prospect Hill virus segment L, complete sequence
Length=6559

 Score = 39.2 bits (42),  Expect = 8.9
 Identities = 29/33 (88%), Gaps = 1/33 (3%)
 Strand=Plus/Minus

Query  13365  CAATTCTGTGTTTACAGTTATACCAGTGTAAAT  13397
              || |||||| |||||||  ||||||||||||||
Sbjct  3450   CATTTCTGTATTTACAGC-ATACCAGTGTAAAT  3419


>NC_003310.1 Monkeypox virus Zaire-96-I-16, complete genome
Length=196858

 Score = 39.2 bits (42),  Expect = 8.9
 Identities = 21/21 (100%), Gaps = 0/21 (0%)
 Strand=Plus/Plus

Query  1728    GTTTAATTCTTCATTTTGTAT  1748
               |||||||||||||||||||||
Sbjct  144485  GTTTAATTCTTCATTTTGTAT  144505


>ON649718.1 Monkeypox virus isolate Monkeypox/PT0018/2022, complete 
genome
Length=197204

 Score = 39.2 bits (42),  Expect = 8.9
 Identities = 21/21 (100%), Gaps = 0/21 (0%)
 Strand=Plus/Plus

Query  1728    GTTTAATTCTTCATTTTGTAT  1748
               |||||||||||||||||||||
Sbjct  142651  GTTTAATTCTTCATTTTGTAT  142671


>MN803438.1 Lymphocystis disease virus 4 isolate LCDV-WC, complete 
genome
Length=211086

 Score = 39.2 bits (42),  Expect = 8.9
 Identities = 56/74 (76%), Gaps = 4/74 (5%)
 Strand=Plus/Plus

Query  544    TACAATATTAAATAGTATTAAC-TTTTAATACCTGTC-ATATTTA-ATTTATAGTTTAAT  600
              |||| || ||| || | ||||| |||||| ||||    |||| || || ||  |||| ||
Sbjct  13675  TACATTAATAATTAATTTTAACCTTTTAAGACCTAAATATATATACATATAATGTTTTAT  13734

Query  601    T-TATGTGTGTATG  613
              | ||||||||||||
Sbjct  13735  TGTATGTGTGTATG  13748


>KF697145.1 Madre de Dios virus isolate FMD 1303 membrane glycoprotein 
polyprotein gene, complete cds
Length=4393

 Score = 39.2 bits (42),  Expect = 8.9
 Identities = 40/50 (80%), Gaps = 7/50 (14%)
 Strand=Plus/Minus

Query  13199  ATCTTCTAATTGCTGATTATCCTTCAAAATATTTTT--TCAATCTTCTGA  13246
              ||||||||| | || ||||||    |||||||||||  |||| |||||||
Sbjct  1647   ATCTTCTAAATTCTTATTATC----AAAATATTTTTTGTCAA-CTTCTGA  1603


>EF646763.1 Prospect Hill virus segment L, complete sequence
Length=6559

 Score = 39.2 bits (42),  Expect = 8.9
 Identities = 29/33 (88%), Gaps = 1/33 (3%)
 Strand=Plus/Minus

Query  13365  CAATTCTGTGTTTACAGTTATACCAGTGTAAAT  13397
              || |||||| |||||||  ||||||||||||||
Sbjct  3450   CATTTCTGTATTTACAGC-ATACCAGTGTAAAT  3419


>AF380138.1 Monkeypox virus strain Zaire-96-I-16, complete genome
Length=196858

 Score = 39.2 bits (42),  Expect = 8.9
 Identities = 21/21 (100%), Gaps = 0/21 (0%)
 Strand=Plus/Plus

Query  1728    GTTTAATTCTTCATTTTGTAT  1748
               |||||||||||||||||||||
Sbjct  144485  GTTTAATTCTTCATTTTGTAT  144505


>NC_049445.1 Acinetobacter phage AbTZA1, complete genome
Length=168223

 Score = 39.2 bits (42),  Expect = 8.9
 Identities = 21/21 (100%), Gaps = 0/21 (0%)
 Strand=Plus/Minus

Query  2055    ATGTCATGAAAATCAAATCTG  2075
               |||||||||||||||||||||
Sbjct  126967  ATGTCATGAAAATCAAATCTG  126947


>NC_018861.1 Campylobacter phage CP30A, complete genome
Length=133572

 Score = 39.2 bits (42),  Expect = 8.9
 Identities = 24/26 (92%), Gaps = 0/26 (0%)
 Strand=Plus/Minus

Query  12149  TAGTTCTGTTTCTAATCTTTCTATTT  12174
              |||| |||||||||||||||||| ||
Sbjct  74521  TAGTACTGTTTCTAATCTTTCTAATT  74496


>NC_015286.1 Synechococcus phage Syn19, complete genome
Length=175230

 Score = 39.2 bits (42),  Expect = 8.9
 Identities = 32/37 (86%), Gaps = 3/37 (8%)
 Strand=Plus/Minus

Query  1761    AAAGCATCTTT--TGTATTTTACTGATTCCTTCCTTT  1795
               || ||||||||  |||||||||||| |||||| ||||
Sbjct  147889  AATGCATCTTTATTGTATTTTACTG-TTCCTTTCTTT  147854


>NC_003310.1 Monkeypox virus Zaire-96-I-16, complete genome
Length=196858

 Score = 39.2 bits (42),  Expect = 8.9
 Identities = 21/21 (100%), Gaps = 0/21 (0%)
 Strand=Plus/Plus

Query  1728    GTTTAATTCTTCATTTTGTAT  1748
               |||||||||||||||||||||
Sbjct  144485  GTTTAATTCTTCATTTTGTAT  144505


>MK278860.1 Acinetobacter phage AbTZA1, complete genome
Length=168223

 Score = 39.2 bits (42),  Expect = 8.9
 Identities = 21/21 (100%), Gaps = 0/21 (0%)
 Strand=Plus/Minus

Query  2055    ATGTCATGAAAATCAAATCTG  2075
               |||||||||||||||||||||
Sbjct  126967  ATGTCATGAAAATCAAATCTG  126947


>JX569801.1 Campylobacter phage CP30A, complete genome
Length=133572

 Score = 39.2 bits (42),  Expect = 8.9
 Identities = 24/26 (92%), Gaps = 0/26 (0%)
 Strand=Plus/Minus

Query  12149  TAGTTCTGTTTCTAATCTTTCTATTT  12174
              |||| |||||||||||||||||| ||
Sbjct  74521  TAGTACTGTTTCTAATCTTTCTAATT  74496


>GU071106.1 Synechococcus phage Syn19, complete genome
Length=175230

 Score = 39.2 bits (42),  Expect = 8.9
 Identities = 32/37 (86%), Gaps = 3/37 (8%)
 Strand=Plus/Minus

Query  1761    AAAGCATCTTT--TGTATTTTACTGATTCCTTCCTTT  1795
               || ||||||||  |||||||||||| |||||| ||||
Sbjct  147889  AATGCATCTTTATTGTATTTTACTG-TTCCTTTCTTT  147854


>AF380138.1 Monkeypox virus strain Zaire-96-I-16, complete genome
Length=196858

 Score = 39.2 bits (42),  Expect = 8.9
 Identities = 21/21 (100%), Gaps = 0/21 (0%)
 Strand=Plus/Plus

Query  1728    GTTTAATTCTTCATTTTGTAT  1748
               |||||||||||||||||||||
Sbjct  144485  GTTTAATTCTTCATTTTGTAT  144505


Lambda      K        H
   0.634    0.408    0.912 

Gapped
Lambda      K        H
   0.625    0.410    0.780 

Effective search space used: 5471220511316


Query= scaffold_m29_p_5:49866870-49877084(+)

Length=10214
                                                                      Score        E
Sequences producing significant alignments:                          (Bits)     Value

NC_041925.1 Proteus phage VB_PmiS-Isfahan, complete genome            319        5e-84
KY742649.2 UNVERIFIED_ORG: Proteus phage VB_PmiS-Isfahan, complet...  319        5e-84
NC_032111.1 BeAn 58058 virus, complete genome                         83.3       6e-13
KY094066.1 BeAn 58058 virus strain BeAn58058, complete genome         83.3       6e-13
NC_002520.1 Amsacta moorei entomopoxvirus 'L', complete genome        49.1       0.013
AF250284.1 Amsacta moorei entomopoxvirus, complete genome             49.1       0.013
MN931747.1 Molluscum contagiosum virus isolate MCV2_P04S02A, comp...  46.4       0.046
MH320550.1 Molluscum contagiosum virus subtype 2 isolate MCV2_MC3...  46.4       0.046
NC_036594.1 Orpheovirus IHUMI-LCC2 genome assembly, complete geno...  45.5       0.16 
LT906555.1 Orpheovirus IHUMI-LCC2 genome assembly, complete genom...  45.5       0.16 
NC_021247.1 Adoxophyes honmai enomopoxvirus 'L', complete genome      44.6       0.16 
NC_020104.1 Acanthamoeba polyphaga moumouvirus, complete genome       44.6       0.16 
HF679131.1 Adoxophyes honmai enomopoxvirus 'L', complete genome       44.6       0.16 
JX962719.1 Acanthamoeba polyphaga moumouvirus, complete genome        44.6       0.16 
NC_016924.1 Cotia virus SPAn232, complete genome                      42.8       0.55 
HQ647181.2 Cotia virus SPAn232, complete genome                       42.8       0.55 
NC_021246.1 Mythimna separata entomopoxvirus 'L', complete genome     42.8       0.55 
NC_016924.1 Cotia virus SPAn232, complete genome                      42.8       0.55 
HF679134.1 Mythimna separata entomopoxvirus 'L', complete genome      42.8       0.55 
HQ647181.2 Cotia virus SPAn232, complete genome                       42.8       0.55 
NC_010329.1 Human papillomavirus type 88, complete genome             41.9       1.9  
NC_002512.2 Rat cytomegalovirus Maastricht, complete genome           41.9       1.9  
NC_001650.2 Equid herpesvirus 2 strain 86/67, complete genome         41.9       1.9  
EF467176.1 Human papillomavirus type 88, complete genome              41.9       1.9  
AF232689.2 Rat cytomegalovirus Maastricht, complete genome            41.9       1.9  
U20824.2 Equid herpesvirus 2 strain 86/67, complete genome            41.9       1.9  
NC_041928.1 Staphylococcus phage phiIBB-SEP1, complete genome         41.9       1.9  
NC_028094.1 Chrysochromulina ericina virus isolate CeV-01B, compl...  41.9       1.9  
NC_002512.2 Rat cytomegalovirus Maastricht, complete genome           41.9       1.9  
NC_001993.1 Melanoplus sanguinipes entomopoxvirus, complete genome    41.9       1.9  
KF021268.1 Staphylococcus phage phiIBB-SEP1, complete genome          41.9       1.9  
KT820662.1 Chrysochromulina ericina virus isolate CeV-01B, comple...  41.9       1.9  
AF232689.2 Rat cytomegalovirus Maastricht, complete genome            41.9       1.9  
AF063866.1 Melanoplus sanguinipes entomopoxvirus 'O' isolate Tucs...  41.9       1.9  
NC_030656.1 Pteropox virus strain Australia, complete genome          41.0       1.9  
NC_025256.1 Bat Paramyxovirus Eid_hel/GH-M74a/GHA/2009, complete ...  41.0       1.9  
NC_005179.1 Yaba monkey tumor virus, complete genome                  41.0       1.9  
NC_004002.1 Sheeppox virus 17077-99, complete genome                  41.0       1.9  
NC_004003.1 Goatpox virus Pellor, complete genome                     41.0       1.9  
NC_003027.1 Lumpy skin disease virus NI-2490, complete genome         41.0       1.9  
OL752713.2 Lumpy skin disease virus isolate LSDV/KM/Taiwan/2020, ...  41.0       1.9  
MW020570.1 Goatpox virus V103, complete genome                        41.0       1.9  
KC951854.1 Goatpox virus FZ, complete genome                          41.0       1.9  
AF409137.1 Lumpy skin disease virus NW-LW isolate Neethling Warmb...  41.0       1.9  
AY077836.1 Goatpox virus G20-LKV, complete genome                     41.0       1.9  
AY077834.1 Sheeppox virus NISKHI, complete genome                     41.0       1.9  
AY077833.1 Sheeppox virus A, complete genome                          41.0       1.9  
KU980965.1 Pteropox virus strain Australia, complete genome           41.0       1.9  
HQ660129.1 Bat Paramyxovirus Eid_hel/GH-M74a/GHA/2009, complete g...  41.0       1.9  
AY386371.1 Yaba monkey tumor virus, complete genome                   41.0       1.9  
AY077832.1 Sheeppox virus 10700-99 strain TU-V02127, complete genome  41.0       1.9  
AY077835.1 Goatpox virus Pellor, complete genome                      41.0       1.9  
AF325528.1 Lumpy skin disease virus NI-2490 isolate Neethling 249...  41.0       1.9  
NC_005902.1 Lymphocystis disease virus - isolate China, complete ...  41.0       1.9  
NC_006643.1 Cotesia congregata virus complete genome, segment Cir...  41.0       1.9  
NC_003027.1 Lumpy skin disease virus NI-2490, complete genome         41.0       1.9  
AY380826.1 Lymphocystis disease virus - isolate China, complete g...  41.0       1.9  
AJ632314.1 Cotesia congregata virus complete genome, segment Circ...  41.0       1.9  
AF325528.1 Lumpy skin disease virus NI-2490 isolate Neethling 249...  41.0       1.9  
NC_040316.1 Chicken stool associated circular virus 1 strain RS/B...  40.1       6.8  
NC_040315.1 Chicken stool associated circular virus 2 strain RS/B...  40.1       6.8  
NC_001731.1 Molluscum contagiosum virus subtype 1, complete genome    40.1       6.8  
JN860679.1 Human adenovirus 3+7 strain Takeuchi, complete genome      40.1       6.8  
KM591903.1 Rhesus adenovirus 53, complete genome                      40.1       6.8  
MG846356.1 Chicken stool associated circular virus 1 strain RS/BR...  40.1       6.8  
MG846355.1 Chicken stool associated circular virus 2 strain RS/BR...  40.1       6.8  
U60315.1 Molluscum contagiosum virus subtype 1, complete genome       40.1       6.8  
NC_037665.1 Pandoravirus macleodensis, complete genome                40.1       6.8  
NC_041996.1 Serratia phage CHI14, complete genome                     40.1       6.8  
NC_047770.1 Escherichia phage ESCO13, complete genome                 40.1       6.8  
NC_026242.1 Tipula oleracea nudivirus isolate 35, complete genome     40.1       6.8  
NC_023639.1 Mimivirus terra2 genome                                   40.1       6.8  
NC_019538.1 Aeromonas phage CC2, complete genome                      40.1       6.8  
NC_014637.1 Cafeteria roenbergensis virus BV-PW1, complete genome     40.1       6.8  
NC_014649.1 Acanthamoeba polyphaga mimivirus, complete genome         40.1       6.8  
NC_001731.1 Molluscum contagiosum virus subtype 1, complete genome    40.1       6.8  
NC_004156.2 Helicoverpa zea nudivirus 2, complete genome              40.1       6.8  
MG011691.1 Pandoravirus macleodensis, complete genome                 40.1       6.8  
MF036690.1 Serratia phage CHI14, complete genome                      40.1       6.8  
KX552041.2 Escherichia phage ESCO13, complete genome                  40.1       6.8  
KM610234.1 Tipula oleracea nudivirus isolate 35, complete genome      40.1       6.8  
KF527228.1 Mimivirus terra2 genome                                    40.1       6.8  
JX123262.1 Aeromonas phage CC2, complete genome                       40.1       6.8  
GU244497.1 Cafeteria roenbergensis virus BV-PW1, complete genome      40.1       6.8  
HQ336222.2 Acanthamoeba polyphaga mimivirus, complete genome          40.1       6.8  
U60315.1 Molluscum contagiosum virus subtype 1, complete genome       40.1       6.8  
JN418988.1 Helicoverpa zea nudivirus 2, complete genome               40.1       6.8  
NC_055603.1 Lymphocystis disease virus 4 isolate LCDV-WC, complet...  39.2       6.8  
NC_024696.1 Elephant endotheliotropic herpesvirus 5 strain Vijay,...  39.2       6.8  
NC_013668.3 Anguillid herpesvirus 1, complete genome                  39.2       6.8  
NC_007447.1 Breda virus, complete genome                              39.2       6.8  
AC_000008.1 Human adenovirus 5, complete genome                       39.2       6.8  
MW686834.1 UNVERIFIED: Human adenovirus 1 isolate Pt47_S1 sequence    39.2       6.8  
MN803438.1 Lymphocystis disease virus 4 isolate LCDV-WC, complete...  39.2       6.8  
KM190941.1 Human mastadenovirus C isolate VIROAF12, partial genome    39.2       6.8  
LC068712.1 Human adenovirus 6 DNA, nearly complete genome, strain...  39.2       6.8  
MF044052.1 human adenovirus 2 isolate HK91, complete genome           39.2       6.8  
KF921519.1 Elephant endotheliotropic herpesvirus 5 strain Vijay, ...  39.2       6.8  
FJ940765.3 Anguillid herpesvirus 1 strain 500138, complete genome     39.2       6.8  
AY427798.1 Breda virus strain Breda 1, complete genome                39.2       6.8  
BK000408.1 TPA: Human adenovirus type 5, complete genome              39.2       6.8  
NC_029314.1 Acidianus rod-shaped virus 2 strain ARV2, complete ge...  39.2       6.8  
NC_026922.1 Lambdina fiscellaria nucleopolyhedrovirus isolate GR1...  39.2       6.8  
NC_025412.1 Melbournevirus isolate 1, complete genome                 39.2       6.8  
NC_023426.1 Anomala cuprea entomopoxvirus DNA, complete genome, s...  39.2       6.8  
NC_021858.1 Pandoravirus dulcis, complete genome                      39.2       6.8  
NC_021248.1 Choristoneura biennis entomopoxvirus 'L', complete ge...  39.2       6.8  
NC_016072.1 Megavirus chiliensis, complete genome                     39.2       6.8  
NC_013668.3 Anguillid herpesvirus 1, complete genome                  39.2       6.8  
NC_013797.1 Artogeia rapae granulovirus isolate Wuhan, complete g...  39.2       6.8  
AC_000008.1 Human adenovirus 5, complete genome                       39.2       6.8  
NC_004778.3 Choristoneura fumiferana multiple nucleopolyhedroviru...  39.2       6.8  
NC_006662.1 Cotesia congregata virus complete genome, segment Cir...  39.2       6.8  
NC_006653.1 Cotesia congregata virus complete genome, segment Cir...  39.2       6.8  
NC_006651.1 Cotesia congregata virus complete genome, segment Cir...  39.2       6.8  
KP282675.1 Acidianus rod-shaped virus 2 strain ARV2                   39.2       6.8  
KP752043.1 Lambdina fiscellaria nucleopolyhedrovirus isolate GR15...  39.2       6.8  
KM275475.1 Melbournevirus isolate 1, complete genome                  39.2       6.8  
AP013055.1 Anomala cuprea entomopoxvirus DNA, complete genome, st...  39.2       6.8  
KC977570.1 Pandoravirus dulcis, complete genome                       39.2       6.8  
HF679132.1 Choristoneura biennis entomopoxvirus 'L', complete genome  39.2       6.8  
JN258408.1 Megavirus chiliensis, complete genome                      39.2       6.8  
FJ940765.3 Anguillid herpesvirus 1 strain 500138, complete genome     39.2       6.8  
GQ884143.1 Artogeia rapae granulovirus isolate Wuhan, complete ge...  39.2       6.8  
BK000408.1 TPA: Human adenovirus type 5, complete genome              39.2       6.8  
AF512031.3 Choristoneura fumiferana multiple nucleopolyhedrovirus...  39.2       6.8  
AJ632333.1 Cotesia congregata virus complete genome, segment Circ...  39.2       6.8  
AJ632324.1 Cotesia congregata virus complete genome, segment Circ...  39.2       6.8  
AJ632322.1 Cotesia congregata virus complete genome, segment Circ...  39.2       6.8  


>NC_041925.1 Proteus phage VB_PmiS-Isfahan, complete genome
Length=54836

 Score = 319 bits (353),  Expect = 5e-84
 Identities = 187/194 (96%), Gaps = 0/194 (0%)
 Strand=Plus/Plus

Query  5001   CTGATCAGCACGGGAGCTTTGACCTGCTCCGTCTCCGACCTGGGCCGGTTCACCCCTCCT  5060
              |||||||||||||||| ||||||||||||||| |||||||||||||||||||||||||||
Sbjct  13686  CTGATCAGCACGGGAGTTTTGACCTGCTCCGTTTCCGACCTGGGCCGGTTCACCCCTCCT  13745

Query  5061   TAGGCAACCTGGTGGTCCCCCGCTCCCGGGAGGACACCATATTGATGCCGAACTTAGTGC  5120
              ||||||||||||||||||||||||||||||||| ||||||||||||||||||||||||||
Sbjct  13746  TAGGCAACCTGGTGGTCCCCCGCTCCCGGGAGGTCACCATATTGATGCCGAACTTAGTGC  13805

Query  5121   GGACACCCGATCGGCATAGCGCACTACAGCCCAGAACTCCTGAACTCAAGCGATCCTCCA  5180
              ||||||||||||||||||||||||||||||||||||||||||  ||||||||||||||| 
Sbjct  13806  GGACACCCGATCGGCATAGCGCACTACAGCCCAGAACTCCTGGGCTCAAGCGATCCTCCC  13865

Query  5181   GCCTCAGCCTCCCG  5194
               |||||||||||||
Sbjct  13866  ACCTCAGCCTCCCG  13879


>KY742649.2 UNVERIFIED_ORG: Proteus phage VB_PmiS-Isfahan, complete 
genome
Length=54836

 Score = 319 bits (353),  Expect = 5e-84
 Identities = 187/194 (96%), Gaps = 0/194 (0%)
 Strand=Plus/Plus

Query  5001   CTGATCAGCACGGGAGCTTTGACCTGCTCCGTCTCCGACCTGGGCCGGTTCACCCCTCCT  5060
              |||||||||||||||| ||||||||||||||| |||||||||||||||||||||||||||
Sbjct  13686  CTGATCAGCACGGGAGTTTTGACCTGCTCCGTTTCCGACCTGGGCCGGTTCACCCCTCCT  13745

Query  5061   TAGGCAACCTGGTGGTCCCCCGCTCCCGGGAGGACACCATATTGATGCCGAACTTAGTGC  5120
              ||||||||||||||||||||||||||||||||| ||||||||||||||||||||||||||
Sbjct  13746  TAGGCAACCTGGTGGTCCCCCGCTCCCGGGAGGTCACCATATTGATGCCGAACTTAGTGC  13805

Query  5121   GGACACCCGATCGGCATAGCGCACTACAGCCCAGAACTCCTGAACTCAAGCGATCCTCCA  5180
              ||||||||||||||||||||||||||||||||||||||||||  ||||||||||||||| 
Sbjct  13806  GGACACCCGATCGGCATAGCGCACTACAGCCCAGAACTCCTGGGCTCAAGCGATCCTCCC  13865

Query  5181   GCCTCAGCCTCCCG  5194
               |||||||||||||
Sbjct  13866  ACCTCAGCCTCCCG  13879


>NC_032111.1 BeAn 58058 virus, complete genome
Length=163005

 Score = 83.3 bits (91),  Expect = 6e-13
 Identities = 68/83 (82%), Gaps = 0/83 (0%)
 Strand=Plus/Plus

Query  5154  GAACTCCTGAACTCAAGCGATCCTCCAGCCTCAGCCTCCCGAGTAGCTGGGACTACAGGC  5213
             |||||||||| |||| | ||||| || ||||| ||||||| |   ||||||| |||||||
Sbjct  8537  GAACTCCTGACCTCATGTGATCCACCTGCCTCGGCCTCCCAAAGTGCTGGGATTACAGGC  8596

Query  5214  GTGCGCCACCGCGCCCGGCCATT  5236
              || ||||||||||| |||| ||
Sbjct  8597  ATGAGCCACCGCGCCTGGCCCTT  8619


 Score = 69.8 bits (76),  Expect = 4e-09
 Identities = 53/63 (84%), Gaps = 0/63 (0%)
 Strand=Plus/Plus

Query  5166  TCAAGCGATCCTCCAGCCTCAGCCTCCCGAGTAGCTGGGACTACAGGCGTGCGCCACCGC  5225
             |||||| || |||| |||||||||||| |||||||||||| |||||||    |||||| |
Sbjct  8414  TCAAGCTATTCTCCTGCCTCAGCCTCCAGAGTAGCTGGGATTACAGGCAAAAGCCACCAC  8473

Query  5226  GCC  5228
             |||
Sbjct  8474  GCC  8476


>KY094066.1 BeAn 58058 virus strain BeAn58058, complete genome
Length=163005

 Score = 83.3 bits (91),  Expect = 6e-13
 Identities = 68/83 (82%), Gaps = 0/83 (0%)
 Strand=Plus/Plus

Query  5154  GAACTCCTGAACTCAAGCGATCCTCCAGCCTCAGCCTCCCGAGTAGCTGGGACTACAGGC  5213
             |||||||||| |||| | ||||| || ||||| ||||||| |   ||||||| |||||||
Sbjct  8537  GAACTCCTGACCTCATGTGATCCACCTGCCTCGGCCTCCCAAAGTGCTGGGATTACAGGC  8596

Query  5214  GTGCGCCACCGCGCCCGGCCATT  5236
              || ||||||||||| |||| ||
Sbjct  8597  ATGAGCCACCGCGCCTGGCCCTT  8619


 Score = 69.8 bits (76),  Expect = 4e-09
 Identities = 53/63 (84%), Gaps = 0/63 (0%)
 Strand=Plus/Plus

Query  5166  TCAAGCGATCCTCCAGCCTCAGCCTCCCGAGTAGCTGGGACTACAGGCGTGCGCCACCGC  5225
             |||||| || |||| |||||||||||| |||||||||||| |||||||    |||||| |
Sbjct  8414  TCAAGCTATTCTCCTGCCTCAGCCTCCAGAGTAGCTGGGATTACAGGCAAAAGCCACCAC  8473

Query  5226  GCC  5228
             |||
Sbjct  8474  GCC  8476


>NC_002520.1 Amsacta moorei entomopoxvirus 'L', complete genome
Length=232392

 Score = 49.1 bits (53),  Expect = 0.013
 Identities = 55/70 (79%), Gaps = 3/70 (4%)
 Strand=Plus/Minus

Query  10093   TTTAGTCAAAGAATTATAAGTTAAAACTAGTAGATATTATTTCTGAACTATTAAATTAAC  10152
               |||||| ||| |||||||| ||| | | | ||  ||| || | || ||||||||||||| 
Sbjct  105929  TTTAGT-AAATAATTATAA-TTATATC-ATTATGTATGATATATGTACTATTAAATTAAT  105873

Query  10153   TAATTTTATT  10162
                |||||||||
Sbjct  105872  AAATTTTATT  105863


 Score = 44.6 bits (48),  Expect = 0.16
 Identities = 50/64 (78%), Gaps = 5/64 (8%)
 Strand=Plus/Minus

Query  9963   ATTTAATTAATTATATAATCTAATAAG-AAAAATATTAAAAATCCAACAGaaaaaaaTGA  10021
              |||||||||||||| |   ||||| |  |||||||||||||||  || | || ||||| |
Sbjct  35444  ATTTAATTAATTATGT---CTAATTATTAAAAATATTAAAAATATAA-ATAATAAAATTA  35389

Query  10022  ACAT  10025
              | ||
Sbjct  35388  ATAT  35385


 Score = 40.1 bits (43),  Expect = 6.8
 Identities = 26/29 (90%), Gaps = 0/29 (0%)
 Strand=Plus/Minus

Query  10141  TATTAAATTAACTAATTTTATTTTAATAT  10169
              ||| |||||| |||| |||||||||||||
Sbjct  55899  TATAAAATTATCTAAATTTATTTTAATAT  55871


>AF250284.1 Amsacta moorei entomopoxvirus, complete genome
Length=232392

 Score = 49.1 bits (53),  Expect = 0.013
 Identities = 55/70 (79%), Gaps = 3/70 (4%)
 Strand=Plus/Minus

Query  10093   TTTAGTCAAAGAATTATAAGTTAAAACTAGTAGATATTATTTCTGAACTATTAAATTAAC  10152
               |||||| ||| |||||||| ||| | | | ||  ||| || | || ||||||||||||| 
Sbjct  105929  TTTAGT-AAATAATTATAA-TTATATC-ATTATGTATGATATATGTACTATTAAATTAAT  105873

Query  10153   TAATTTTATT  10162
                |||||||||
Sbjct  105872  AAATTTTATT  105863


 Score = 44.6 bits (48),  Expect = 0.16
 Identities = 50/64 (78%), Gaps = 5/64 (8%)
 Strand=Plus/Minus

Query  9963   ATTTAATTAATTATATAATCTAATAAG-AAAAATATTAAAAATCCAACAGaaaaaaaTGA  10021
              |||||||||||||| |   ||||| |  |||||||||||||||  || | || ||||| |
Sbjct  35444  ATTTAATTAATTATGT---CTAATTATTAAAAATATTAAAAATATAA-ATAATAAAATTA  35389

Query  10022  ACAT  10025
              | ||
Sbjct  35388  ATAT  35385


 Score = 40.1 bits (43),  Expect = 6.8
 Identities = 26/29 (90%), Gaps = 0/29 (0%)
 Strand=Plus/Minus

Query  10141  TATTAAATTAACTAATTTTATTTTAATAT  10169
              ||| |||||| |||| |||||||||||||
Sbjct  55899  TATAAAATTATCTAAATTTATTTTAATAT  55871


>MN931747.1 Molluscum contagiosum virus isolate MCV2_P04S02A, 
complete genome
Length=192835

 Score = 46.4 bits (50),  Expect = 0.046
 Identities = 36/42 (86%), Gaps = 1/42 (2%)
 Strand=Plus/Minus

Query  5191   CCCGAGTAGCTGGGACTACAGGCGTGCGCCACCGCGCCCGGC  5232
              |||||| || || ||| ||||||||| ||||||||||| |||
Sbjct  90258  CCCGAG-AGATGTGACGACAGGCGTGAGCCACCGCGCCTGGC  90218


>MH320550.1 Molluscum contagiosum virus subtype 2 isolate MCV2_MC316, 
complete genome
Length=196206

 Score = 46.4 bits (50),  Expect = 0.046
 Identities = 36/42 (86%), Gaps = 1/42 (2%)
 Strand=Plus/Minus

Query  5191   CCCGAGTAGCTGGGACTACAGGCGTGCGCCACCGCGCCCGGC  5232
              |||||| || || ||| ||||||||| ||||||||||| |||
Sbjct  92088  CCCGAG-AGATGTGACGACAGGCGTGAGCCACCGCGCCTGGC  92048


>NC_036594.1 Orpheovirus IHUMI-LCC2 genome assembly, complete 
genome: monopartite
Length=1473573

 Score = 45.5 bits (49),  Expect = 0.16
 Identities = 32/37 (86%), Gaps = 0/37 (0%)
 Strand=Plus/Minus

Query  9961   ATATTTAATTAATTATATAATCTAATAAGAAAAATAT  9997
              |||| ||| |||||||||||||||  ||||||| |||
Sbjct  63301  ATATATAAGTAATTATATAATCTATAAAGAAAATTAT  63265


 Score = 43.7 bits (47),  Expect = 0.55
 Identities = 30/33 (91%), Gaps = 1/33 (3%)
 Strand=Plus/Minus

Query  9970     TAATTATATAATCTAATAAGAAAAATATTAAAA  10002
                |||||||||||||| |||||| || ||||||||
Sbjct  1158162  TAATTATATAATCT-ATAAGATAATTATTAAAA  1158131


 Score = 41.0 bits (44),  Expect = 1.9
 Identities = 34/42 (81%), Gaps = 0/42 (0%)
 Strand=Plus/Plus

Query  9956  TTGAGATATTTAATTAATTATATAATCTAATAAGAAAAATAT  9997
             || ||||| |||  ||| ||||||||||| ||||| || |||
Sbjct  3598  TTAAGATAATTATATAACTATATAATCTATTAAGATAATTAT  3639


 Score = 41.0 bits (44),  Expect = 1.9
 Identities = 43/57 (75%), Gaps = 0/57 (0%)
 Strand=Plus/Minus

Query  9966   TAATTAATTATATAATCTAATAAGAAAAATATTAAAAATCCAACAGaaaaaaaTGAA  10022
              ||| |||||||||||||||  |||| || |||  ||  |  ||||| || |||| ||
Sbjct  62636  TAAGTAATTATATAATCTATAAAGACAATTATATAATTTATAACAGTAATAAATAAA  62580


 Score = 41.0 bits (44),  Expect = 1.9
 Identities = 30/34 (88%), Gaps = 1/34 (3%)
 Strand=Plus/Plus

Query  9966     TAATTAATTATATAATCTAATAAGAAAAATATTA  9999
                |||||||||||||||| | ||||| || ||||||
Sbjct  1151039  TAATTAATTATATAATAT-ATAAGTAATATATTA  1151071


 Score = 40.1 bits (43),  Expect = 6.8
 Identities = 30/33 (91%), Gaps = 2/33 (6%)
 Strand=Plus/Minus

Query  9966   TAATTAATTATATAATCTAATAAGAA-AAATAT  9997
              ||| |||||||||||||| ||||||| ||||||
Sbjct  62944  TAAGTAATTATATAATCT-ATAAGAATAAATAT  62913


 Score = 40.1 bits (43),  Expect = 6.8
 Identities = 32/39 (82%), Gaps = 0/39 (0%)
 Strand=Plus/Plus

Query  9959    AGATATTTAATTAATTATATAATCTAATAAGAAAAATAT  9997
               ||||| |||  |||||||||||||||  |||| ||| ||
Sbjct  947372  AGATAATTATATAATTATATAATCTATAAAGATAAAGAT  947410


 Score = 40.1 bits (43),  Expect = 6.8
 Identities = 32/39 (82%), Gaps = 0/39 (0%)
 Strand=Plus/Plus

Query  9959    AGATATTTAATTAATTATATAATCTAATAAGAAAAATAT  9997
               ||||| |||  |||||||||||||||  |||| ||| ||
Sbjct  947407  AGATAATTATATAATTATATAATCTATAAAGATAAAGAT  947445


 Score = 40.1 bits (43),  Expect = 6.8
 Identities = 32/39 (82%), Gaps = 0/39 (0%)
 Strand=Plus/Plus

Query  9959    AGATATTTAATTAATTATATAATCTAATAAGAAAAATAT  9997
               ||||| |||  |||||||||||||||  |||| ||| ||
Sbjct  947442  AGATAATTATATAATTATATAATCTATAAAGATAAAGAT  947480


 Score = 40.1 bits (43),  Expect = 6.8
 Identities = 32/39 (82%), Gaps = 0/39 (0%)
 Strand=Plus/Plus

Query  9959    AGATATTTAATTAATTATATAATCTAATAAGAAAAATAT  9997
               ||||| |||  |||||||||||||||  |||| ||| ||
Sbjct  947477  AGATAATTATATAATTATATAATCTATAAAGATAAAGAT  947515


 Score = 39.2 bits (42),  Expect = 6.8
 Identities = 42/54 (78%), Gaps = 4/54 (7%)
 Strand=Plus/Plus

Query  9948    ATATGATGT-TGAGATA---TTTAATTAATTATATAATCTAATAAGAAAAATAT  9997
               |||| |||| | |||||   || || |||||||||||||||  |||| || |||
Sbjct  158569  ATATAATGTATAAGATAAGATTAAAATAATTATATAATCTATAAAGACAATTAT  158622


 Score = 39.2 bits (42),  Expect = 6.8
 Identities = 40/51 (78%), Gaps = 5/51 (10%)
 Strand=Plus/Plus

Query  8286    ACCTGAAACTAATATAATATTGTATGTTAGCTATATTTTAATAAAAATCTT  8336
               ||| | ||||||||||||||  |||||    |||  | |||||||||||||
Sbjct  763792  ACCAGGAACTAATATAATAT--TATGT---ATATTATCTAATAAAAATCTT  763837


 Score = 39.2 bits (42),  Expect = 6.8
 Identities = 24/26 (92%), Gaps = 0/26 (0%)
 Strand=Plus/Minus

Query  6451     ATTGTTATTTTTATATAATATTTTTA  6476
                ||| ||||| ||||||||||||||||
Sbjct  1366347  ATTTTTATTATTATATAATATTTTTA  1366322


>LT906555.1 Orpheovirus IHUMI-LCC2 genome assembly, complete genome: 
monopartite
Length=1473573

 Score = 45.5 bits (49),  Expect = 0.16
 Identities = 32/37 (86%), Gaps = 0/37 (0%)
 Strand=Plus/Minus

Query  9961   ATATTTAATTAATTATATAATCTAATAAGAAAAATAT  9997
              |||| ||| |||||||||||||||  ||||||| |||
Sbjct  63301  ATATATAAGTAATTATATAATCTATAAAGAAAATTAT  63265


 Score = 43.7 bits (47),  Expect = 0.55
 Identities = 30/33 (91%), Gaps = 1/33 (3%)
 Strand=Plus/Minus

Query  9970     TAATTATATAATCTAATAAGAAAAATATTAAAA  10002
                |||||||||||||| |||||| || ||||||||
Sbjct  1158162  TAATTATATAATCT-ATAAGATAATTATTAAAA  1158131


 Score = 41.0 bits (44),  Expect = 1.9
 Identities = 34/42 (81%), Gaps = 0/42 (0%)
 Strand=Plus/Plus

Query  9956  TTGAGATATTTAATTAATTATATAATCTAATAAGAAAAATAT  9997
             || ||||| |||  ||| ||||||||||| ||||| || |||
Sbjct  3598  TTAAGATAATTATATAACTATATAATCTATTAAGATAATTAT  3639


 Score = 41.0 bits (44),  Expect = 1.9
 Identities = 43/57 (75%), Gaps = 0/57 (0%)
 Strand=Plus/Minus

Query  9966   TAATTAATTATATAATCTAATAAGAAAAATATTAAAAATCCAACAGaaaaaaaTGAA  10022
              ||| |||||||||||||||  |||| || |||  ||  |  ||||| || |||| ||
Sbjct  62636  TAAGTAATTATATAATCTATAAAGACAATTATATAATTTATAACAGTAATAAATAAA  62580


 Score = 41.0 bits (44),  Expect = 1.9
 Identities = 30/34 (88%), Gaps = 1/34 (3%)
 Strand=Plus/Plus

Query  9966     TAATTAATTATATAATCTAATAAGAAAAATATTA  9999
                |||||||||||||||| | ||||| || ||||||
Sbjct  1151039  TAATTAATTATATAATAT-ATAAGTAATATATTA  1151071


 Score = 40.1 bits (43),  Expect = 6.8
 Identities = 30/33 (91%), Gaps = 2/33 (6%)
 Strand=Plus/Minus

Query  9966   TAATTAATTATATAATCTAATAAGAA-AAATAT  9997
              ||| |||||||||||||| ||||||| ||||||
Sbjct  62944  TAAGTAATTATATAATCT-ATAAGAATAAATAT  62913


 Score = 40.1 bits (43),  Expect = 6.8
 Identities = 32/39 (82%), Gaps = 0/39 (0%)
 Strand=Plus/Plus

Query  9959    AGATATTTAATTAATTATATAATCTAATAAGAAAAATAT  9997
               ||||| |||  |||||||||||||||  |||| ||| ||
Sbjct  947372  AGATAATTATATAATTATATAATCTATAAAGATAAAGAT  947410


 Score = 40.1 bits (43),  Expect = 6.8
 Identities = 32/39 (82%), Gaps = 0/39 (0%)
 Strand=Plus/Plus

Query  9959    AGATATTTAATTAATTATATAATCTAATAAGAAAAATAT  9997
               ||||| |||  |||||||||||||||  |||| ||| ||
Sbjct  947407  AGATAATTATATAATTATATAATCTATAAAGATAAAGAT  947445


 Score = 40.1 bits (43),  Expect = 6.8
 Identities = 32/39 (82%), Gaps = 0/39 (0%)
 Strand=Plus/Plus

Query  9959    AGATATTTAATTAATTATATAATCTAATAAGAAAAATAT  9997
               ||||| |||  |||||||||||||||  |||| ||| ||
Sbjct  947442  AGATAATTATATAATTATATAATCTATAAAGATAAAGAT  947480


 Score = 40.1 bits (43),  Expect = 6.8
 Identities = 32/39 (82%), Gaps = 0/39 (0%)
 Strand=Plus/Plus

Query  9959    AGATATTTAATTAATTATATAATCTAATAAGAAAAATAT  9997
               ||||| |||  |||||||||||||||  |||| ||| ||
Sbjct  947477  AGATAATTATATAATTATATAATCTATAAAGATAAAGAT  947515


 Score = 39.2 bits (42),  Expect = 6.8
 Identities = 42/54 (78%), Gaps = 4/54 (7%)
 Strand=Plus/Plus

Query  9948    ATATGATGT-TGAGATA---TTTAATTAATTATATAATCTAATAAGAAAAATAT  9997
               |||| |||| | |||||   || || |||||||||||||||  |||| || |||
Sbjct  158569  ATATAATGTATAAGATAAGATTAAAATAATTATATAATCTATAAAGACAATTAT  158622


 Score = 39.2 bits (42),  Expect = 6.8
 Identities = 40/51 (78%), Gaps = 5/51 (10%)
 Strand=Plus/Plus

Query  8286    ACCTGAAACTAATATAATATTGTATGTTAGCTATATTTTAATAAAAATCTT  8336
               ||| | ||||||||||||||  |||||    |||  | |||||||||||||
Sbjct  763792  ACCAGGAACTAATATAATAT--TATGT---ATATTATCTAATAAAAATCTT  763837


 Score = 39.2 bits (42),  Expect = 6.8
 Identities = 24/26 (92%), Gaps = 0/26 (0%)
 Strand=Plus/Minus

Query  6451     ATTGTTATTTTTATATAATATTTTTA  6476
                ||| ||||| ||||||||||||||||
Sbjct  1366347  ATTTTTATTATTATATAATATTTTTA  1366322


>NC_021247.1 Adoxophyes honmai enomopoxvirus 'L', complete genome
Length=228750

 Score = 44.6 bits (48),  Expect = 0.16
 Identities = 50/66 (76%), Gaps = 1/66 (2%)
 Strand=Plus/Minus

Query  9962   TATTTAATTAATTATATAATCTAATAAGAAAAATATTAAAAATCCAACAGaaaaaaaTGA  10021
              |||||| |||||||||||   ||||||  ||||||||| || |   | |||||| ||  |
Sbjct  85998  TATTTA-TTAATTATATACAATAATAATGAAAATATTATAATTGATATAGAAAATAAAAA  85940

Query  10022  ACATAA  10027
              | ||||
Sbjct  85939  ATATAA  85934


 Score = 42.8 bits (46),  Expect = 0.55
 Identities = 48/61 (79%), Gaps = 4/61 (7%)
 Strand=Plus/Plus

Query  8296   AATATAATATTGTATGTTAGCTATATTTTAATAAAAATC-TTTaaaaaa--aaaaTAGAT  8352
              || |||  ||||||||||||  | ||||| ||| ||||| ||||||| |  ||||| |||
Sbjct  96824  AAAATACCATTGTATGTTAGTCAAATTTTTATACAAATCATTTAAAATATTAAAAT-GAT  96882

Query  8353   A  8353
              |
Sbjct  96883  A  96883


>NC_020104.1 Acanthamoeba polyphaga moumouvirus, complete genome
Length=1021348

 Score = 44.6 bits (48),  Expect = 0.16
 Identities = 49/63 (78%), Gaps = 2/63 (3%)
 Strand=Plus/Minus

Query  5301    aaaaaaaTATTTAATGTTTATTTGCTATTAGA-TAAAAAGAAATTATCTTCTATTATTAT  5359
               || |||| |||| ||  |||||| |  ||| | |||||| ||| ||| | ||||||||||
Sbjct  721176  AATAAAAAATTTGATTATTATTTCCACTTATAATAAAAATAAAATATAT-CTATTATTAT  721118

Query  5360    ATA  5362
               |||
Sbjct  721117  ATA  721115


 Score = 43.7 bits (47),  Expect = 0.55
 Identities = 31/36 (86%), Gaps = 0/36 (0%)
 Strand=Plus/Minus

Query  10143   TTAAATTAACTAATTTTATTTTAATATTTTCAGGAT  10178
               ||||||| ||  || ||||| |||||||||||||||
Sbjct  807372  TTAAATTTACACATCTTATTCTAATATTTTCAGGAT  807337


 Score = 41.0 bits (44),  Expect = 1.9
 Identities = 48/63 (76%), Gaps = 3/63 (5%)
 Strand=Plus/Plus

Query  9963    ATTTAATTAATTATATAATCTAATAA--GAAAAATATTAAAAATCCAACAGaaaaaaaTG  10020
               |||| |||| ||  | ||| ||  ||  ||| ||| ||| |||||||||||| ||| |||
Sbjct  242323  ATTTGATTATTTGGAAAATTTACCAACTGAAGAAT-TTATAAATCCAACAGATAAAGATG  242381

Query  10021   AAC  10023
               |||
Sbjct  242382  AAC  242384


>HF679131.1 Adoxophyes honmai enomopoxvirus 'L', complete genome
Length=228750

 Score = 44.6 bits (48),  Expect = 0.16
 Identities = 50/66 (76%), Gaps = 1/66 (2%)
 Strand=Plus/Minus

Query  9962   TATTTAATTAATTATATAATCTAATAAGAAAAATATTAAAAATCCAACAGaaaaaaaTGA  10021
              |||||| |||||||||||   ||||||  ||||||||| || |   | |||||| ||  |
Sbjct  85998  TATTTA-TTAATTATATACAATAATAATGAAAATATTATAATTGATATAGAAAATAAAAA  85940

Query  10022  ACATAA  10027
              | ||||
Sbjct  85939  ATATAA  85934


 Score = 42.8 bits (46),  Expect = 0.55
 Identities = 48/61 (79%), Gaps = 4/61 (7%)
 Strand=Plus/Plus

Query  8296   AATATAATATTGTATGTTAGCTATATTTTAATAAAAATC-TTTaaaaaa--aaaaTAGAT  8352
              || |||  ||||||||||||  | ||||| ||| ||||| ||||||| |  ||||| |||
Sbjct  96824  AAAATACCATTGTATGTTAGTCAAATTTTTATACAAATCATTTAAAATATTAAAAT-GAT  96882

Query  8353   A  8353
              |
Sbjct  96883  A  96883


>JX962719.1 Acanthamoeba polyphaga moumouvirus, complete genome
Length=1021348

 Score = 44.6 bits (48),  Expect = 0.16
 Identities = 49/63 (78%), Gaps = 2/63 (3%)
 Strand=Plus/Minus

Query  5301    aaaaaaaTATTTAATGTTTATTTGCTATTAGA-TAAAAAGAAATTATCTTCTATTATTAT  5359
               || |||| |||| ||  |||||| |  ||| | |||||| ||| ||| | ||||||||||
Sbjct  721176  AATAAAAAATTTGATTATTATTTCCACTTATAATAAAAATAAAATATAT-CTATTATTAT  721118

Query  5360    ATA  5362
               |||
Sbjct  721117  ATA  721115


 Score = 43.7 bits (47),  Expect = 0.55
 Identities = 31/36 (86%), Gaps = 0/36 (0%)
 Strand=Plus/Minus

Query  10143   TTAAATTAACTAATTTTATTTTAATATTTTCAGGAT  10178
               ||||||| ||  || ||||| |||||||||||||||
Sbjct  807372  TTAAATTTACACATCTTATTCTAATATTTTCAGGAT  807337


 Score = 41.0 bits (44),  Expect = 1.9
 Identities = 48/63 (76%), Gaps = 3/63 (5%)
 Strand=Plus/Plus

Query  9963    ATTTAATTAATTATATAATCTAATAA--GAAAAATATTAAAAATCCAACAGaaaaaaaTG  10020
               |||| |||| ||  | ||| ||  ||  ||| ||| ||| |||||||||||| ||| |||
Sbjct  242323  ATTTGATTATTTGGAAAATTTACCAACTGAAGAAT-TTATAAATCCAACAGATAAAGATG  242381

Query  10021   AAC  10023
               |||
Sbjct  242382  AAC  242384


>NC_016924.1 Cotia virus SPAn232, complete genome
Length=185139

 Score = 42.8 bits (46),  Expect = 0.55
 Identities = 28/30 (93%), Gaps = 1/30 (3%)
 Strand=Plus/Minus

Query  8312  TTAGCTATATTTTAATAAAAATCTTTaaaa  8341
             |||| ||||||||||||||||| |||||||
Sbjct  3403  TTAGATATATTTTAATAAAAAT-TTTAAAA  3375


 Score = 42.8 bits (46),  Expect = 0.55
 Identities = 28/30 (93%), Gaps = 1/30 (3%)
 Strand=Plus/Plus

Query  8312    TTAGCTATATTTTAATAAAAATCTTTaaaa  8341
               |||| ||||||||||||||||| |||||||
Sbjct  181737  TTAGATATATTTTAATAAAAAT-TTTAAAA  181765


 Score = 39.2 bits (42),  Expect = 6.8
 Identities = 24/26 (92%), Gaps = 0/26 (0%)
 Strand=Plus/Plus

Query  5289   AATACTGATTAGaaaaaaaTATTTAA  5314
              ||||||||||||| |||||||| |||
Sbjct  88654  AATACTGATTAGATAAAAATATATAA  88679


>HQ647181.2 Cotia virus SPAn232, complete genome
Length=185139

 Score = 42.8 bits (46),  Expect = 0.55
 Identities = 28/30 (93%), Gaps = 1/30 (3%)
 Strand=Plus/Minus

Query  8312  TTAGCTATATTTTAATAAAAATCTTTaaaa  8341
             |||| ||||||||||||||||| |||||||
Sbjct  3403  TTAGATATATTTTAATAAAAAT-TTTAAAA  3375


 Score = 42.8 bits (46),  Expect = 0.55
 Identities = 28/30 (93%), Gaps = 1/30 (3%)
 Strand=Plus/Plus

Query  8312    TTAGCTATATTTTAATAAAAATCTTTaaaa  8341
               |||| ||||||||||||||||| |||||||
Sbjct  181737  TTAGATATATTTTAATAAAAAT-TTTAAAA  181765


 Score = 39.2 bits (42),  Expect = 6.8
 Identities = 24/26 (92%), Gaps = 0/26 (0%)
 Strand=Plus/Plus

Query  5289   AATACTGATTAGaaaaaaaTATTTAA  5314
              ||||||||||||| |||||||| |||
Sbjct  88654  AATACTGATTAGATAAAAATATATAA  88679


>NC_021246.1 Mythimna separata entomopoxvirus 'L', complete genome
Length=281182

 Score = 42.8 bits (46),  Expect = 0.55
 Identities = 37/45 (82%), Gaps = 1/45 (2%)
 Strand=Plus/Minus

Query  9961    ATATTTAA-TTAATTATATAATCTAATAAGAAAAATATTAAAAAT  10004
               ||| |||| || || |||||||||||||||| ||  ||| |||||
Sbjct  137293  ATAATTAACTTTATCATATAATCTAATAAGATAAGCATTGAAAAT  137249


>NC_016924.1 Cotia virus SPAn232, complete genome
Length=185139

 Score = 42.8 bits (46),  Expect = 0.55
 Identities = 28/30 (93%), Gaps = 1/30 (3%)
 Strand=Plus/Minus

Query  8312  TTAGCTATATTTTAATAAAAATCTTTaaaa  8341
             |||| ||||||||||||||||| |||||||
Sbjct  3403  TTAGATATATTTTAATAAAAAT-TTTAAAA  3375


 Score = 42.8 bits (46),  Expect = 0.55
 Identities = 28/30 (93%), Gaps = 1/30 (3%)
 Strand=Plus/Plus

Query  8312    TTAGCTATATTTTAATAAAAATCTTTaaaa  8341
               |||| ||||||||||||||||| |||||||
Sbjct  181737  TTAGATATATTTTAATAAAAAT-TTTAAAA  181765


 Score = 39.2 bits (42),  Expect = 6.8
 Identities = 24/26 (92%), Gaps = 0/26 (0%)
 Strand=Plus/Plus

Query  5289   AATACTGATTAGaaaaaaaTATTTAA  5314
              ||||||||||||| |||||||| |||
Sbjct  88654  AATACTGATTAGATAAAAATATATAA  88679


>HF679134.1 Mythimna separata entomopoxvirus 'L', complete genome
Length=281182

 Score = 42.8 bits (46),  Expect = 0.55
 Identities = 37/45 (82%), Gaps = 1/45 (2%)
 Strand=Plus/Minus

Query  9961    ATATTTAA-TTAATTATATAATCTAATAAGAAAAATATTAAAAAT  10004
               ||| |||| || || |||||||||||||||| ||  ||| |||||
Sbjct  137293  ATAATTAACTTTATCATATAATCTAATAAGATAAGCATTGAAAAT  137249


>HQ647181.2 Cotia virus SPAn232, complete genome
Length=185139

 Score = 42.8 bits (46),  Expect = 0.55
 Identities = 28/30 (93%), Gaps = 1/30 (3%)
 Strand=Plus/Minus

Query  8312  TTAGCTATATTTTAATAAAAATCTTTaaaa  8341
             |||| ||||||||||||||||| |||||||
Sbjct  3403  TTAGATATATTTTAATAAAAAT-TTTAAAA  3375


 Score = 42.8 bits (46),  Expect = 0.55
 Identities = 28/30 (93%), Gaps = 1/30 (3%)
 Strand=Plus/Plus

Query  8312    TTAGCTATATTTTAATAAAAATCTTTaaaa  8341
               |||| ||||||||||||||||| |||||||
Sbjct  181737  TTAGATATATTTTAATAAAAAT-TTTAAAA  181765


 Score = 39.2 bits (42),  Expect = 6.8
 Identities = 24/26 (92%), Gaps = 0/26 (0%)
 Strand=Plus/Plus

Query  5289   AATACTGATTAGaaaaaaaTATTTAA  5314
              ||||||||||||| |||||||| |||
Sbjct  88654  AATACTGATTAGATAAAAATATATAA  88679


>NC_010329.1 Human papillomavirus type 88, complete genome
Length=7326

 Score = 41.9 bits (45),  Expect = 1.9
 Identities = 27/30 (90%), Gaps = 0/30 (0%)
 Strand=Plus/Minus

Query  9984   AATAAGAAAAATATTAAAAATCCAACAGaa  10013
              || |||| |||||||||||||| |||||||
Sbjct  148    AAAAAGAGAAATATTAAAAATCGAACAGAA  119


>NC_002512.2 Rat cytomegalovirus Maastricht, complete genome
Length=230138

 Score = 41.9 bits (45),  Expect = 1.9
 Identities = 37/44 (84%), Gaps = 2/44 (5%)
 Strand=Plus/Plus

Query  8290    GAAACTAAT-ATAATATTGTATGT-TAGCTATATTTTAATAAAA  8331
               |||| |||| |||| || ||| || |||| ||||||||||||||
Sbjct  176445  GAAATTAATTATAAAATGGTAAGTGTAGCAATATTTTAATAAAA  176488


>NC_001650.2 Equid herpesvirus 2 strain 86/67, complete genome
Length=184439

 Score = 41.9 bits (45),  Expect = 1.9
 Identities = 24/25 (96%), Gaps = 0/25 (0%)
 Strand=Plus/Plus

Query  7645   AAATAAAACTCTCTGAATTTTCTTT  7669
              |||||||||||||||| ||||||||
Sbjct  19782  AAATAAAACTCTCTGATTTTTCTTT  19806


>EF467176.1 Human papillomavirus type 88, complete genome
Length=7326

 Score = 41.9 bits (45),  Expect = 1.9
 Identities = 27/30 (90%), Gaps = 0/30 (0%)
 Strand=Plus/Minus

Query  9984   AATAAGAAAAATATTAAAAATCCAACAGaa  10013
              || |||| |||||||||||||| |||||||
Sbjct  148    AAAAAGAGAAATATTAAAAATCGAACAGAA  119


>AF232689.2 Rat cytomegalovirus Maastricht, complete genome
Length=230138

 Score = 41.9 bits (45),  Expect = 1.9
 Identities = 37/44 (84%), Gaps = 2/44 (5%)
 Strand=Plus/Plus

Query  8290    GAAACTAAT-ATAATATTGTATGT-TAGCTATATTTTAATAAAA  8331
               |||| |||| |||| || ||| || |||| ||||||||||||||
Sbjct  176445  GAAATTAATTATAAAATGGTAAGTGTAGCAATATTTTAATAAAA  176488


>U20824.2 Equid herpesvirus 2 strain 86/67, complete genome
Length=184439

 Score = 41.9 bits (45),  Expect = 1.9
 Identities = 24/25 (96%), Gaps = 0/25 (0%)
 Strand=Plus/Plus

Query  7645   AAATAAAACTCTCTGAATTTTCTTT  7669
              |||||||||||||||| ||||||||
Sbjct  19782  AAATAAAACTCTCTGATTTTTCTTT  19806


>NC_041928.1 Staphylococcus phage phiIBB-SEP1, complete genome
Length=139928

 Score = 41.9 bits (45),  Expect = 1.9
 Identities = 24/25 (96%), Gaps = 0/25 (0%)
 Strand=Plus/Minus

Query  10146   AATTAACTAATTTTATTTTAATATT  10170
               |||||| ||||||||||||||||||
Sbjct  124976  AATTAATTAATTTTATTTTAATATT  124952


>NC_028094.1 Chrysochromulina ericina virus isolate CeV-01B, complete 
genome
Length=473558

 Score = 41.9 bits (45),  Expect = 1.9
 Identities = 43/55 (78%), Gaps = 5/55 (9%)
 Strand=Plus/Plus

Query  10117  AACTAGTAGATATTATTTCTGAACTATTAA-ATTAACTAATTTTATTTTAATATT  10170
              |||||||||| ||| | | |    |||||| ||||||||||||| ||| | ||||
Sbjct  46641  AACTAGTAGAAATTCTATTT----TATTAATATTAACTAATTTTTTTTGATTATT  46691


>NC_002512.2 Rat cytomegalovirus Maastricht, complete genome
Length=230138

 Score = 41.9 bits (45),  Expect = 1.9
 Identities = 37/44 (84%), Gaps = 2/44 (5%)
 Strand=Plus/Plus

Query  8290    GAAACTAAT-ATAATATTGTATGT-TAGCTATATTTTAATAAAA  8331
               |||| |||| |||| || ||| || |||| ||||||||||||||
Sbjct  176445  GAAATTAATTATAAAATGGTAAGTGTAGCAATATTTTAATAAAA  176488


>NC_001993.1 Melanoplus sanguinipes entomopoxvirus, complete genome
Length=236120

 Score = 41.9 bits (45),  Expect = 1.9
 Identities = 24/25 (96%), Gaps = 0/25 (0%)
 Strand=Plus/Plus

Query  7630    TAAAATATTCATAAAAAATAAAACT  7654
               ||||||||| |||||||||||||||
Sbjct  192028  TAAAATATTTATAAAAAATAAAACT  192052


>KF021268.1 Staphylococcus phage phiIBB-SEP1, complete genome
Length=139928

 Score = 41.9 bits (45),  Expect = 1.9
 Identities = 24/25 (96%), Gaps = 0/25 (0%)
 Strand=Plus/Minus

Query  10146   AATTAACTAATTTTATTTTAATATT  10170
               |||||| ||||||||||||||||||
Sbjct  124976  AATTAATTAATTTTATTTTAATATT  124952


>KT820662.1 Chrysochromulina ericina virus isolate CeV-01B, complete 
genome
Length=473558

 Score = 41.9 bits (45),  Expect = 1.9
 Identities = 43/55 (78%), Gaps = 5/55 (9%)
 Strand=Plus/Plus

Query  10117  AACTAGTAGATATTATTTCTGAACTATTAA-ATTAACTAATTTTATTTTAATATT  10170
              |||||||||| ||| | | |    |||||| ||||||||||||| ||| | ||||
Sbjct  46641  AACTAGTAGAAATTCTATTT----TATTAATATTAACTAATTTTTTTTGATTATT  46691


>AF232689.2 Rat cytomegalovirus Maastricht, complete genome
Length=230138

 Score = 41.9 bits (45),  Expect = 1.9
 Identities = 37/44 (84%), Gaps = 2/44 (5%)
 Strand=Plus/Plus

Query  8290    GAAACTAAT-ATAATATTGTATGT-TAGCTATATTTTAATAAAA  8331
               |||| |||| |||| || ||| || |||| ||||||||||||||
Sbjct  176445  GAAATTAATTATAAAATGGTAAGTGTAGCAATATTTTAATAAAA  176488


>AF063866.1 Melanoplus sanguinipes entomopoxvirus 'O' isolate 
Tucson, complete sequence
Length=236120

 Score = 41.9 bits (45),  Expect = 1.9
 Identities = 24/25 (96%), Gaps = 0/25 (0%)
 Strand=Plus/Plus

Query  7630    TAAAATATTCATAAAAAATAAAACT  7654
               ||||||||| |||||||||||||||
Sbjct  192028  TAAAATATTTATAAAAAATAAAACT  192052


>NC_030656.1 Pteropox virus strain Australia, complete genome
Length=133492

 Score = 41.0 bits (44),  Expect = 1.9
 Identities = 28/32 (88%), Gaps = 0/32 (0%)
 Strand=Plus/Plus

Query  9403   AAAACACTATAAAGCCAAAATTAGTATTCATG  9434
              |||||||| |||   |||||||||||||||||
Sbjct  81616  AAAACACTTTAATAGCAAAATTAGTATTCATG  81647


>NC_025256.1 Bat Paramyxovirus Eid_hel/GH-M74a/GHA/2009, complete 
genome
Length=18530

 Score = 41.0 bits (44),  Expect = 1.9
 Identities = 25/27 (93%), Gaps = 0/27 (0%)
 Strand=Plus/Plus

Query  7363   AAGCAAAACTTAGTTTTGTTTTTGTAA  7389
              ||| |||||||| ||||||||||||||
Sbjct  18473  AAGAAAAACTTAATTTTGTTTTTGTAA  18499


>NC_005179.1 Yaba monkey tumor virus, complete genome
Length=134721

 Score = 41.0 bits (44),  Expect = 1.9
 Identities = 43/53 (81%), Gaps = 3/53 (6%)
 Strand=Plus/Plus

Query  5313    AATGTTTATTTGCTA-TTAGATAAAAAGA-AATTATCTTCT-ATTATTATATA  5362
               |||||||||||| || ||||| ||| ||| |||| | || |  ||||||||||
Sbjct  113462  AATGTTTATTTGGTATTTAGACAAACAGATAATTGTTTTATGTTTATTATATA  113514


>NC_004002.1 Sheeppox virus 17077-99, complete genome
Length=149955

 Score = 41.0 bits (44),  Expect = 1.9
 Identities = 25/27 (93%), Gaps = 0/27 (0%)
 Strand=Plus/Plus

Query  35      TTTTGTTAAAAATACATGTTATTATTT  61
               |||| || |||||||||||||||||||
Sbjct  139949  TTTTATTGAAAATACATGTTATTATTT  139975


>NC_004003.1 Goatpox virus Pellor, complete genome
Length=149599

 Score = 41.0 bits (44),  Expect = 1.9
 Identities = 25/27 (93%), Gaps = 0/27 (0%)
 Strand=Plus/Plus

Query  35      TTTTGTTAAAAATACATGTTATTATTT  61
               |||| || |||||||||||||||||||
Sbjct  139616  TTTTATTGAAAATACATGTTATTATTT  139642


>NC_003027.1 Lumpy skin disease virus NI-2490, complete genome
Length=150773

 Score = 41.0 bits (44),  Expect = 1.9
 Identities = 25/27 (93%), Gaps = 0/27 (0%)
 Strand=Plus/Plus

Query  35      TTTTGTTAAAAATACATGTTATTATTT  61
               |||| || |||||||||||||||||||
Sbjct  140506  TTTTATTGAAAATACATGTTATTATTT  140532


>OL752713.2 Lumpy skin disease virus isolate LSDV/KM/Taiwan/2020, 
complete genome
Length=150822

 Score = 41.0 bits (44),  Expect = 1.9
 Identities = 25/27 (93%), Gaps = 0/27 (0%)
 Strand=Plus/Plus

Query  35      TTTTGTTAAAAATACATGTTATTATTT  61
               |||| || |||||||||||||||||||
Sbjct  140553  TTTTATTGAAAATACATGTTATTATTT  140579


>MW020570.1 Goatpox virus V103, complete genome
Length=150578

 Score = 41.0 bits (44),  Expect = 1.9
 Identities = 25/27 (93%), Gaps = 0/27 (0%)
 Strand=Plus/Plus

Query  35      TTTTGTTAAAAATACATGTTATTATTT  61
               |||| || |||||||||||||||||||
Sbjct  140228  TTTTATTGAAAATACATGTTATTATTT  140254


>KC951854.1 Goatpox virus FZ, complete genome
Length=150194

 Score = 41.0 bits (44),  Expect = 1.9
 Identities = 25/27 (93%), Gaps = 0/27 (0%)
 Strand=Plus/Plus

Query  35      TTTTGTTAAAAATACATGTTATTATTT  61
               |||| || |||||||||||||||||||
Sbjct  140043  TTTTATTGAAAATACATGTTATTATTT  140069


>AF409137.1 Lumpy skin disease virus NW-LW isolate Neethling Warmbaths 
LW, complete genome
Length=150793

 Score = 41.0 bits (44),  Expect = 1.9
 Identities = 25/27 (93%), Gaps = 0/27 (0%)
 Strand=Plus/Plus

Query  35      TTTTGTTAAAAATACATGTTATTATTT  61
               |||| || |||||||||||||||||||
Sbjct  140515  TTTTATTGAAAATACATGTTATTATTT  140541


>AY077836.1 Goatpox virus G20-LKV, complete genome
Length=149723

 Score = 41.0 bits (44),  Expect = 1.9
 Identities = 25/27 (93%), Gaps = 0/27 (0%)
 Strand=Plus/Plus

Query  35      TTTTGTTAAAAATACATGTTATTATTT  61
               |||| || |||||||||||||||||||
Sbjct  139679  TTTTATTGAAAATACATGTTATTATTT  139705


>AY077834.1 Sheeppox virus NISKHI, complete genome
Length=149662

 Score = 41.0 bits (44),  Expect = 1.9
 Identities = 25/27 (93%), Gaps = 0/27 (0%)
 Strand=Plus/Plus

Query  35      TTTTGTTAAAAATACATGTTATTATTT  61
               |||| || |||||||||||||||||||
Sbjct  139750  TTTTATTGAAAATACATGTTATTATTT  139776


>AY077833.1 Sheeppox virus A, complete genome
Length=150057

 Score = 41.0 bits (44),  Expect = 1.9
 Identities = 25/27 (93%), Gaps = 0/27 (0%)
 Strand=Plus/Plus

Query  35      TTTTGTTAAAAATACATGTTATTATTT  61
               |||| || |||||||||||||||||||
Sbjct  139925  TTTTATTGAAAATACATGTTATTATTT  139951


>KU980965.1 Pteropox virus strain Australia, complete genome
Length=133492

 Score = 41.0 bits (44),  Expect = 1.9
 Identities = 28/32 (88%), Gaps = 0/32 (0%)
 Strand=Plus/Plus

Query  9403   AAAACACTATAAAGCCAAAATTAGTATTCATG  9434
              |||||||| |||   |||||||||||||||||
Sbjct  81616  AAAACACTTTAATAGCAAAATTAGTATTCATG  81647


>HQ660129.1 Bat Paramyxovirus Eid_hel/GH-M74a/GHA/2009, complete 
genome
Length=18530

 Score = 41.0 bits (44),  Expect = 1.9
 Identities = 25/27 (93%), Gaps = 0/27 (0%)
 Strand=Plus/Plus

Query  7363   AAGCAAAACTTAGTTTTGTTTTTGTAA  7389
              ||| |||||||| ||||||||||||||
Sbjct  18473  AAGAAAAACTTAATTTTGTTTTTGTAA  18499


>AY386371.1 Yaba monkey tumor virus, complete genome
Length=134721

 Score = 41.0 bits (44),  Expect = 1.9
 Identities = 43/53 (81%), Gaps = 3/53 (6%)
 Strand=Plus/Plus

Query  5313    AATGTTTATTTGCTA-TTAGATAAAAAGA-AATTATCTTCT-ATTATTATATA  5362
               |||||||||||| || ||||| ||| ||| |||| | || |  ||||||||||
Sbjct  113462  AATGTTTATTTGGTATTTAGACAAACAGATAATTGTTTTATGTTTATTATATA  113514


>AY077832.1 Sheeppox virus 10700-99 strain TU-V02127, complete 
genome
Length=149955

 Score = 41.0 bits (44),  Expect = 1.9
 Identities = 25/27 (93%), Gaps = 0/27 (0%)
 Strand=Plus/Plus

Query  35      TTTTGTTAAAAATACATGTTATTATTT  61
               |||| || |||||||||||||||||||
Sbjct  139949  TTTTATTGAAAATACATGTTATTATTT  139975


>AY077835.1 Goatpox virus Pellor, complete genome
Length=149599

 Score = 41.0 bits (44),  Expect = 1.9
 Identities = 25/27 (93%), Gaps = 0/27 (0%)
 Strand=Plus/Plus

Query  35      TTTTGTTAAAAATACATGTTATTATTT  61
               |||| || |||||||||||||||||||
Sbjct  139616  TTTTATTGAAAATACATGTTATTATTT  139642


>AF325528.1 Lumpy skin disease virus NI-2490 isolate Neethling 
2490, complete genome
Length=150773

 Score = 41.0 bits (44),  Expect = 1.9
 Identities = 25/27 (93%), Gaps = 0/27 (0%)
 Strand=Plus/Plus

Query  35      TTTTGTTAAAAATACATGTTATTATTT  61
               |||| || |||||||||||||||||||
Sbjct  140506  TTTTATTGAAAATACATGTTATTATTT  140532


>NC_005902.1 Lymphocystis disease virus - isolate China, complete 
genome
Length=186250

 Score = 41.0 bits (44),  Expect = 1.9
 Identities = 31/37 (84%), Gaps = 0/37 (0%)
 Strand=Plus/Minus

Query  9961    ATATTTAATTAATTATATAATCTAATAAGAAAAATAT  9997
               ||||||||||| ||||||| | ||| ||  |||||||
Sbjct  118519  ATATTTAATTATTTATATATTTTAAAAATTAAAATAT  118483


>NC_006643.1 Cotesia congregata virus complete genome, segment 
Circle11
Length=12903

 Score = 41.0 bits (44),  Expect = 1.9
 Identities = 29/33 (88%), Gaps = 3/33 (9%)
 Strand=Plus/Plus

Query  8320  ATTTTAATAAAAAT---CTTTaaaaaaaaaaTA  8349
             ||||||||||||||    |||||||||||||||
Sbjct  2137  ATTTTAATAAAAATTTAATTTAAAAAAAAAATA  2169


 Score = 41.0 bits (44),  Expect = 1.9
 Identities = 29/33 (88%), Gaps = 3/33 (9%)
 Strand=Plus/Plus

Query  8320   ATTTTAATAAAAAT---CTTTaaaaaaaaaaTA  8349
              ||||||||||||||    |||||||||||||||
Sbjct  12040  ATTTTAATAAAAATTTAATTTAAAAAAAAAATA  12072


>NC_003027.1 Lumpy skin disease virus NI-2490, complete genome
Length=150773

 Score = 41.0 bits (44),  Expect = 1.9
 Identities = 25/27 (93%), Gaps = 0/27 (0%)
 Strand=Plus/Plus

Query  35      TTTTGTTAAAAATACATGTTATTATTT  61
               |||| || |||||||||||||||||||
Sbjct  140506  TTTTATTGAAAATACATGTTATTATTT  140532


>AY380826.1 Lymphocystis disease virus - isolate China, complete 
genome
Length=186250

 Score = 41.0 bits (44),  Expect = 1.9
 Identities = 31/37 (84%), Gaps = 0/37 (0%)
 Strand=Plus/Minus

Query  9961    ATATTTAATTAATTATATAATCTAATAAGAAAAATAT  9997
               ||||||||||| ||||||| | ||| ||  |||||||
Sbjct  118519  ATATTTAATTATTTATATATTTTAAAAATTAAAATAT  118483


>AJ632314.1 Cotesia congregata virus complete genome, segment 
Circle11
Length=12903

 Score = 41.0 bits (44),  Expect = 1.9
 Identities = 29/33 (88%), Gaps = 3/33 (9%)
 Strand=Plus/Plus

Query  8320  ATTTTAATAAAAAT---CTTTaaaaaaaaaaTA  8349
             ||||||||||||||    |||||||||||||||
Sbjct  2137  ATTTTAATAAAAATTTAATTTAAAAAAAAAATA  2169


 Score = 41.0 bits (44),  Expect = 1.9
 Identities = 29/33 (88%), Gaps = 3/33 (9%)
 Strand=Plus/Plus

Query  8320   ATTTTAATAAAAAT---CTTTaaaaaaaaaaTA  8349
              ||||||||||||||    |||||||||||||||
Sbjct  12040  ATTTTAATAAAAATTTAATTTAAAAAAAAAATA  12072


>AF325528.1 Lumpy skin disease virus NI-2490 isolate Neethling 
2490, complete genome
Length=150773

 Score = 41.0 bits (44),  Expect = 1.9
 Identities = 25/27 (93%), Gaps = 0/27 (0%)
 Strand=Plus/Plus

Query  35      TTTTGTTAAAAATACATGTTATTATTT  61
               |||| || |||||||||||||||||||
Sbjct  140506  TTTTATTGAAAATACATGTTATTATTT  140532


>NC_040316.1 Chicken stool associated circular virus 1 strain 
RS/BR/2015/1R, complete genome
Length=3173

 Score = 40.1 bits (43),  Expect = 6.8
 Identities = 33/40 (83%), Gaps = 3/40 (8%)
 Strand=Plus/Minus

Query  9963  ATTTAATTAATT---ATATAATCTAATAAGAAAAATATTA  9999
             |||||| |||||   |||||||||||||  |||||| |||
Sbjct  1732  ATTTAAGTAATTTATATATAATCTAATAGAAAAAATTTTA  1693


>NC_040315.1 Chicken stool associated circular virus 2 strain 
RS/BR/2015/1R, complete genome
Length=3161

 Score = 40.1 bits (43),  Expect = 6.8
 Identities = 33/40 (83%), Gaps = 3/40 (8%)
 Strand=Plus/Minus

Query  9963  ATTTAATTAATT---ATATAATCTAATAAGAAAAATATTA  9999
             |||||| |||||   |||||||||||||  |||||| |||
Sbjct  1733  ATTTAAGTAATTTATATATAATCTAATAGAAAAAATTTTA  1694


>NC_001731.1 Molluscum contagiosum virus subtype 1, complete genome
Length=190289

 Score = 40.1 bits (43),  Expect = 6.8
 Identities = 37/45 (82%), Gaps = 3/45 (7%)
 Strand=Plus/Minus

Query  5175   CCTCCAGCCTCAGCCTCCCGAGTAGCTGGGACTACAGGCGTGCGC  5219
              ||||| |||||  ||  ||||| ||||||||  ||||||||||||
Sbjct  26127  CCTCCGGCCTCTTCC--CCGAG-AGCTGGGATAACAGGCGTGCGC  26086


>JN860679.1 Human adenovirus 3+7 strain Takeuchi, complete genome
Length=35228

 Score = 40.1 bits (43),  Expect = 6.8
 Identities = 32/37 (86%), Gaps = 4/37 (11%)
 Strand=Plus/Plus

Query  5289  AATACTGATTAGaaaa-aaaTATTTAATGTTTATTTG  5324
             ||||||||||| |||| |||||   ||||||||||||
Sbjct  3921  AATACTGATTATAAAACAAATA---AATGTTTATTTG  3954


>KM591903.1 Rhesus adenovirus 53, complete genome
Length=34475

 Score = 40.1 bits (43),  Expect = 6.8
 Identities = 23/24 (96%), Gaps = 0/24 (0%)
 Strand=Plus/Plus

Query  9543   TTGTGCAGGTTTACATTTTCACAC  9566
              ||||||| ||||||||||||||||
Sbjct  32539  TTGTGCATGTTTACATTTTCACAC  32562


>MG846356.1 Chicken stool associated circular virus 1 strain RS/BR/2015/1R, 
complete genome
Length=3173

 Score = 40.1 bits (43),  Expect = 6.8
 Identities = 33/40 (83%), Gaps = 3/40 (8%)
 Strand=Plus/Minus

Query  9963  ATTTAATTAATT---ATATAATCTAATAAGAAAAATATTA  9999
             |||||| |||||   |||||||||||||  |||||| |||
Sbjct  1732  ATTTAAGTAATTTATATATAATCTAATAGAAAAAATTTTA  1693


>MG846355.1 Chicken stool associated circular virus 2 strain RS/BR/2015/1R, 
complete genome
Length=3161

 Score = 40.1 bits (43),  Expect = 6.8
 Identities = 33/40 (83%), Gaps = 3/40 (8%)
 Strand=Plus/Minus

Query  9963  ATTTAATTAATT---ATATAATCTAATAAGAAAAATATTA  9999
             |||||| |||||   |||||||||||||  |||||| |||
Sbjct  1733  ATTTAAGTAATTTATATATAATCTAATAGAAAAAATTTTA  1694


>U60315.1 Molluscum contagiosum virus subtype 1, complete genome
Length=190289

 Score = 40.1 bits (43),  Expect = 6.8
 Identities = 37/45 (82%), Gaps = 3/45 (7%)
 Strand=Plus/Minus

Query  5175   CCTCCAGCCTCAGCCTCCCGAGTAGCTGGGACTACAGGCGTGCGC  5219
              ||||| |||||  ||  ||||| ||||||||  ||||||||||||
Sbjct  26127  CCTCCGGCCTCTTCC--CCGAG-AGCTGGGATAACAGGCGTGCGC  26086


>NC_037665.1 Pandoravirus macleodensis, complete genome
Length=1838258

 Score = 40.1 bits (43),  Expect = 6.8
 Identities = 29/33 (88%), Gaps = 2/33 (6%)
 Strand=Plus/Plus

Query  6716     AGAGAGAGAGATACTTAAAAACTAAATAAAAAG  6748
                ||||||||||||| |||||||  ||| ||||||
Sbjct  1655544  AGAGAGAGAGATATTTAAAAA--AAAAAAAAAG  1655574


>NC_041996.1 Serratia phage CHI14, complete genome
Length=171175

 Score = 40.1 bits (43),  Expect = 6.8
 Identities = 37/46 (80%), Gaps = 1/46 (2%)
 Strand=Plus/Minus

Query  9273   ACTCCTTCACAGACTCATGAGGATTAAATAAATGTCCATGAAAGCA  9318
              |||||| |||| ||  ||||||||||||| |||| | || || |||
Sbjct  61346  ACTCCTACACAAACAAATGAGGATTAAAT-AATGACTATTAACGCA  61302


>NC_047770.1 Escherichia phage ESCO13, complete genome
Length=149813

 Score = 40.1 bits (43),  Expect = 6.8
 Identities = 36/43 (84%), Gaps = 2/43 (5%)
 Strand=Plus/Plus

Query  3669   TCTCCAATTTTCTTGGA-ATTTATGAAATTAATAGTATATACA  3710
              ||||||||||| | |||  ||| |||||||||||| || ||||
Sbjct  30685  TCTCCAATTTT-TCGGACCTTTTTGAAATTAATAGAATCTACA  30726


>NC_026242.1 Tipula oleracea nudivirus isolate 35, complete genome
Length=145704

 Score = 40.1 bits (43),  Expect = 6.8
 Identities = 26/29 (90%), Gaps = 0/29 (0%)
 Strand=Plus/Minus

Query  10157   TTTATTTTAATATTTTCAGGATGTGGTGA  10185
               |||||||| ||||||||||| | ||||||
Sbjct  117664  TTTATTTTTATATTTTCAGGCTCTGGTGA  117636


>NC_023639.1 Mimivirus terra2 genome
Length=1168989

 Score = 40.1 bits (43),  Expect = 6.8
 Identities = 23/24 (96%), Gaps = 0/24 (0%)
 Strand=Plus/Plus

Query  9411     ATAAAGCCAAAATTAGTATTCATG  9434
                |||||||||||||||||||| |||
Sbjct  1094504  ATAAAGCCAAAATTAGTATTAATG  1094527


>NC_019538.1 Aeromonas phage CC2, complete genome
Length=231743

 Score = 40.1 bits (43),  Expect = 6.8
 Identities = 34/41 (83%), Gaps = 1/41 (2%)
 Strand=Plus/Minus

Query  4891    CATCCAATTTCATTTTTGGTAAC-TACATGATAATATGTAC  4930
               ||| ||||||||||||||| ||| || ||   |||||||||
Sbjct  123982  CATTCAATTTCATTTTTGGAAACGTAGATTTCAATATGTAC  123942


>NC_014637.1 Cafeteria roenbergensis virus BV-PW1, complete genome
Length=617453

 Score = 40.1 bits (43),  Expect = 6.8
 Identities = 50/67 (75%), Gaps = 4/67 (6%)
 Strand=Plus/Plus

Query  8289   TGAAACTAATATAATATTG--TA--TGTTAGCTATATTTTAATAAAAATCTTTaaaaaaa  8344
              |||||||||||| || ||   ||  | |||  |  ||||||||||| |  ||||||||||
Sbjct  53346  TGAAACTAATATTATTTTTATTAATTATTATTTTAATTTTAATAAATAATTTTAAAAAAA  53405

Query  8345   aaaTAGA  8351
               || |||
Sbjct  53406  TAAAAGA  53412


 Score = 39.2 bits (42),  Expect = 6.8
 Identities = 39/49 (80%), Gaps = 4/49 (8%)
 Strand=Plus/Minus

Query  6429   ATCATCCAACCCACCTAGTGAAA--TTGTTATTTTTATATAATATTTTT  6475
              |||||  |||| |  |||| |||  |||||||||||||| ||| |||||
Sbjct  14925  ATCATGTAACCAA--TAGTCAAAATTTGTTATTTTTATAAAATTTTTTT  14879


>NC_014649.1 Acanthamoeba polyphaga mimivirus, complete genome
Length=1181549

 Score = 40.1 bits (43),  Expect = 6.8
 Identities = 23/24 (96%), Gaps = 0/24 (0%)
 Strand=Plus/Minus

Query  9411     ATAAAGCCAAAATTAGTATTCATG  9434
                |||||||||||||||||||| |||
Sbjct  1032324  ATAAAGCCAAAATTAGTATTAATG  1032301


>NC_001731.1 Molluscum contagiosum virus subtype 1, complete genome
Length=190289

 Score = 40.1 bits (43),  Expect = 6.8
 Identities = 37/45 (82%), Gaps = 3/45 (7%)
 Strand=Plus/Minus

Query  5175   CCTCCAGCCTCAGCCTCCCGAGTAGCTGGGACTACAGGCGTGCGC  5219
              ||||| |||||  ||  ||||| ||||||||  ||||||||||||
Sbjct  26127  CCTCCGGCCTCTTCC--CCGAG-AGCTGGGATAACAGGCGTGCGC  26086


>NC_004156.2 Helicoverpa zea nudivirus 2, complete genome
Length=231621

 Score = 40.1 bits (43),  Expect = 6.8
 Identities = 31/36 (86%), Gaps = 1/36 (3%)
 Strand=Plus/Minus

Query  9961    ATATTTAATTAATTATATAATCTAATAAGAAAAATA  9996
               ||||||||||| ||||||  | |||||| |||||||
Sbjct  199729  ATATTTAATTATTTATATTTTTTAATAA-AAAAATA  199695


>MG011691.1 Pandoravirus macleodensis, complete genome
Length=1838258

 Score = 40.1 bits (43),  Expect = 6.8
 Identities = 29/33 (88%), Gaps = 2/33 (6%)
 Strand=Plus/Plus

Query  6716     AGAGAGAGAGATACTTAAAAACTAAATAAAAAG  6748
                ||||||||||||| |||||||  ||| ||||||
Sbjct  1655544  AGAGAGAGAGATATTTAAAAA--AAAAAAAAAG  1655574


>MF036690.1 Serratia phage CHI14, complete genome
Length=171175

 Score = 40.1 bits (43),  Expect = 6.8
 Identities = 37/46 (80%), Gaps = 1/46 (2%)
 Strand=Plus/Minus

Query  9273   ACTCCTTCACAGACTCATGAGGATTAAATAAATGTCCATGAAAGCA  9318
              |||||| |||| ||  ||||||||||||| |||| | || || |||
Sbjct  61346  ACTCCTACACAAACAAATGAGGATTAAAT-AATGACTATTAACGCA  61302


>KX552041.2 Escherichia phage ESCO13, complete genome
Length=149813

 Score = 40.1 bits (43),  Expect = 6.8
 Identities = 36/43 (84%), Gaps = 2/43 (5%)
 Strand=Plus/Plus

Query  3669   TCTCCAATTTTCTTGGA-ATTTATGAAATTAATAGTATATACA  3710
              ||||||||||| | |||  ||| |||||||||||| || ||||
Sbjct  30685  TCTCCAATTTT-TCGGACCTTTTTGAAATTAATAGAATCTACA  30726


>KM610234.1 Tipula oleracea nudivirus isolate 35, complete genome
Length=145704

 Score = 40.1 bits (43),  Expect = 6.8
 Identities = 26/29 (90%), Gaps = 0/29 (0%)
 Strand=Plus/Minus

Query  10157   TTTATTTTAATATTTTCAGGATGTGGTGA  10185
               |||||||| ||||||||||| | ||||||
Sbjct  117664  TTTATTTTTATATTTTCAGGCTCTGGTGA  117636


>KF527228.1 Mimivirus terra2 genome
Length=1168989

 Score = 40.1 bits (43),  Expect = 6.8
 Identities = 23/24 (96%), Gaps = 0/24 (0%)
 Strand=Plus/Plus

Query  9411     ATAAAGCCAAAATTAGTATTCATG  9434
                |||||||||||||||||||| |||
Sbjct  1094504  ATAAAGCCAAAATTAGTATTAATG  1094527


>JX123262.1 Aeromonas phage CC2, complete genome
Length=231743

 Score = 40.1 bits (43),  Expect = 6.8
 Identities = 34/41 (83%), Gaps = 1/41 (2%)
 Strand=Plus/Minus

Query  4891    CATCCAATTTCATTTTTGGTAAC-TACATGATAATATGTAC  4930
               ||| ||||||||||||||| ||| || ||   |||||||||
Sbjct  123982  CATTCAATTTCATTTTTGGAAACGTAGATTTCAATATGTAC  123942


>GU244497.1 Cafeteria roenbergensis virus BV-PW1, complete genome
Length=617453

 Score = 40.1 bits (43),  Expect = 6.8
 Identities = 50/67 (75%), Gaps = 4/67 (6%)
 Strand=Plus/Plus

Query  8289   TGAAACTAATATAATATTG--TA--TGTTAGCTATATTTTAATAAAAATCTTTaaaaaaa  8344
              |||||||||||| || ||   ||  | |||  |  ||||||||||| |  ||||||||||
Sbjct  53346  TGAAACTAATATTATTTTTATTAATTATTATTTTAATTTTAATAAATAATTTTAAAAAAA  53405

Query  8345   aaaTAGA  8351
               || |||
Sbjct  53406  TAAAAGA  53412


 Score = 39.2 bits (42),  Expect = 6.8
 Identities = 39/49 (80%), Gaps = 4/49 (8%)
 Strand=Plus/Minus

Query  6429   ATCATCCAACCCACCTAGTGAAA--TTGTTATTTTTATATAATATTTTT  6475
              |||||  |||| |  |||| |||  |||||||||||||| ||| |||||
Sbjct  14925  ATCATGTAACCAA--TAGTCAAAATTTGTTATTTTTATAAAATTTTTTT  14879


>HQ336222.2 Acanthamoeba polyphaga mimivirus, complete genome
Length=1181549

 Score = 40.1 bits (43),  Expect = 6.8
 Identities = 23/24 (96%), Gaps = 0/24 (0%)
 Strand=Plus/Minus

Query  9411     ATAAAGCCAAAATTAGTATTCATG  9434
                |||||||||||||||||||| |||
Sbjct  1032324  ATAAAGCCAAAATTAGTATTAATG  1032301


>U60315.1 Molluscum contagiosum virus subtype 1, complete genome
Length=190289

 Score = 40.1 bits (43),  Expect = 6.8
 Identities = 37/45 (82%), Gaps = 3/45 (7%)
 Strand=Plus/Minus

Query  5175   CCTCCAGCCTCAGCCTCCCGAGTAGCTGGGACTACAGGCGTGCGC  5219
              ||||| |||||  ||  ||||| ||||||||  ||||||||||||
Sbjct  26127  CCTCCGGCCTCTTCC--CCGAG-AGCTGGGATAACAGGCGTGCGC  26086


>JN418988.1 Helicoverpa zea nudivirus 2, complete genome
Length=231621

 Score = 40.1 bits (43),  Expect = 6.8
 Identities = 31/36 (86%), Gaps = 1/36 (3%)
 Strand=Plus/Minus

Query  9961    ATATTTAATTAATTATATAATCTAATAAGAAAAATA  9996
               ||||||||||| ||||||  | |||||| |||||||
Sbjct  199729  ATATTTAATTATTTATATTTTTTAATAA-AAAAATA  199695


>NC_055603.1 Lymphocystis disease virus 4 isolate LCDV-WC, complete 
genome
Length=211086

 Score = 39.2 bits (42),  Expect = 6.8
 Identities = 32/38 (84%), Gaps = 1/38 (3%)
 Strand=Plus/Minus

Query  7626   TCAATAAAATATTCAT-AAAAAATAAAACTCTCTGAAT  7662
              ||||||||||||| || |||| |||||| ||| | |||
Sbjct  28310  TCAATAAAATATTAATCAAAAGATAAAATTCTTTAAAT  28273


>NC_024696.1 Elephant endotheliotropic herpesvirus 5 strain Vijay, 
complete genome
Length=180800

 Score = 39.2 bits (42),  Expect = 6.8
 Identities = 26/28 (93%), Gaps = 1/28 (4%)
 Strand=Plus/Plus

Query  5296   ATTAGaaaaaaaTATTTAATGTTTATTT  5323
              |||| |||||| ||||||||||||||||
Sbjct  73471  ATTA-AAAAAAGTATTTAATGTTTATTT  73497


>NC_013668.3 Anguillid herpesvirus 1, complete genome
Length=248526

 Score = 39.2 bits (42),  Expect = 6.8
 Identities = 27/30 (90%), Gaps = 2/30 (7%)
 Strand=Plus/Minus

Query  7640  ATAAAAAATAAAACTCTCTGAATTTTCTTT  7669
             |||||||||||||  ||||||||||| |||
Sbjct  608   ATAAAAAATAAAA--CTCTGAATTTTATTT  581


 Score = 39.2 bits (42),  Expect = 6.8
 Identities = 27/30 (90%), Gaps = 2/30 (7%)
 Strand=Plus/Minus

Query  7640    ATAAAAAATAAAACTCTCTGAATTTTCTTT  7669
               |||||||||||||  ||||||||||| |||
Sbjct  238500  ATAAAAAATAAAA--CTCTGAATTTTATTT  238473


>NC_007447.1 Breda virus, complete genome
Length=28475

 Score = 39.2 bits (42),  Expect = 6.8
 Identities = 30/36 (83%), Gaps = 0/36 (0%)
 Strand=Plus/Plus

Query  7376  TTTTGTTTTTGTAAATGCCTCTGATAACCATAAACA  7411
             |||||||||||   |||| | | |||||||||||||
Sbjct  8037  TTTTGTTTTTGATGATGCTTGTAATAACCATAAACA  8072


>AC_000008.1 Human adenovirus 5, complete genome
Length=35938

 Score = 39.2 bits (42),  Expect = 6.8
 Identities = 21/21 (100%), Gaps = 0/21 (0%)
 Strand=Plus/Minus

Query  2703  CTCAGGTTCAGACACAGGACC  2723
             |||||||||||||||||||||
Sbjct  1248  CTCAGGTTCAGACACAGGACC  1228


>MW686834.1 UNVERIFIED: Human adenovirus 1 isolate Pt47_S1 sequence
Length=36011

 Score = 39.2 bits (42),  Expect = 6.8
 Identities = 21/21 (100%), Gaps = 0/21 (0%)
 Strand=Plus/Minus

Query  2703  CTCAGGTTCAGACACAGGACC  2723
             |||||||||||||||||||||
Sbjct  1246  CTCAGGTTCAGACACAGGACC  1226


>MN803438.1 Lymphocystis disease virus 4 isolate LCDV-WC, complete 
genome
Length=211086

 Score = 39.2 bits (42),  Expect = 6.8
 Identities = 32/38 (84%), Gaps = 1/38 (3%)
 Strand=Plus/Minus

Query  7626   TCAATAAAATATTCAT-AAAAAATAAAACTCTCTGAAT  7662
              ||||||||||||| || |||| |||||| ||| | |||
Sbjct  28310  TCAATAAAATATTAATCAAAAGATAAAATTCTTTAAAT  28273


>KM190941.1 Human mastadenovirus C isolate VIROAF12, partial genome
Length=34585

 Score = 39.2 bits (42),  Expect = 6.8
 Identities = 21/21 (100%), Gaps = 0/21 (0%)
 Strand=Plus/Minus

Query  2703  CTCAGGTTCAGACACAGGACC  2723
             |||||||||||||||||||||
Sbjct  1195  CTCAGGTTCAGACACAGGACC  1175


>LC068712.1 Human adenovirus 6 DNA, nearly complete genome, strain: 
870550
Length=35779

 Score = 39.2 bits (42),  Expect = 6.8
 Identities = 21/21 (100%), Gaps = 0/21 (0%)
 Strand=Plus/Minus

Query  2703  CTCAGGTTCAGACACAGGACC  2723
             |||||||||||||||||||||
Sbjct  1246  CTCAGGTTCAGACACAGGACC  1226


>MF044052.1 human adenovirus 2 isolate HK91, complete genome
Length=35954

 Score = 39.2 bits (42),  Expect = 6.8
 Identities = 21/21 (100%), Gaps = 0/21 (0%)
 Strand=Plus/Minus

Query  2703  CTCAGGTTCAGACACAGGACC  2723
             |||||||||||||||||||||
Sbjct  1250  CTCAGGTTCAGACACAGGACC  1230


>KF921519.1 Elephant endotheliotropic herpesvirus 5 strain Vijay, 
complete genome
Length=180800

 Score = 39.2 bits (42),  Expect = 6.8
 Identities = 26/28 (93%), Gaps = 1/28 (4%)
 Strand=Plus/Plus

Query  5296   ATTAGaaaaaaaTATTTAATGTTTATTT  5323
              |||| |||||| ||||||||||||||||
Sbjct  73471  ATTA-AAAAAAGTATTTAATGTTTATTT  73497


>FJ940765.3 Anguillid herpesvirus 1 strain 500138, complete genome
Length=248526

 Score = 39.2 bits (42),  Expect = 6.8
 Identities = 27/30 (90%), Gaps = 2/30 (7%)
 Strand=Plus/Minus

Query  7640  ATAAAAAATAAAACTCTCTGAATTTTCTTT  7669
             |||||||||||||  ||||||||||| |||
Sbjct  608   ATAAAAAATAAAA--CTCTGAATTTTATTT  581


 Score = 39.2 bits (42),  Expect = 6.8
 Identities = 27/30 (90%), Gaps = 2/30 (7%)
 Strand=Plus/Minus

Query  7640    ATAAAAAATAAAACTCTCTGAATTTTCTTT  7669
               |||||||||||||  ||||||||||| |||
Sbjct  238500  ATAAAAAATAAAA--CTCTGAATTTTATTT  238473


>AY427798.1 Breda virus strain Breda 1, complete genome
Length=28475

 Score = 39.2 bits (42),  Expect = 6.8
 Identities = 30/36 (83%), Gaps = 0/36 (0%)
 Strand=Plus/Plus

Query  7376  TTTTGTTTTTGTAAATGCCTCTGATAACCATAAACA  7411
             |||||||||||   |||| | | |||||||||||||
Sbjct  8037  TTTTGTTTTTGATGATGCTTGTAATAACCATAAACA  8072


>BK000408.1 TPA: Human adenovirus type 5, complete genome
Length=35938

 Score = 39.2 bits (42),  Expect = 6.8
 Identities = 21/21 (100%), Gaps = 0/21 (0%)
 Strand=Plus/Minus

Query  2703  CTCAGGTTCAGACACAGGACC  2723
             |||||||||||||||||||||
Sbjct  1248  CTCAGGTTCAGACACAGGACC  1228


>NC_029314.1 Acidianus rod-shaped virus 2 strain ARV2, complete 
genome
Length=29763

 Score = 39.2 bits (42),  Expect = 6.8
 Identities = 24/26 (92%), Gaps = 0/26 (0%)
 Strand=Plus/Minus

Query  6163   TTTCAAAAATGAAATTTGATGATATT  6188
              ||||||||||| ||||||| ||||||
Sbjct  16994  TTTCAAAAATGGAATTTGAAGATATT  16969


>NC_026922.1 Lambdina fiscellaria nucleopolyhedrovirus isolate 
GR15, complete genome
Length=157977

 Score = 39.2 bits (42),  Expect = 6.8
 Identities = 30/36 (83%), Gaps = 0/36 (0%)
 Strand=Plus/Minus

Query  9962    TATTTAATTAATTATATAATCTAATAAGAAAAATAT  9997
               ||| ||||||||||| | || || ||| ||||||||
Sbjct  111754  TATGTAATTAATTATTTTATTTATTAATAAAAATAT  111719


>NC_025412.1 Melbournevirus isolate 1, complete genome
Length=369360

 Score = 39.2 bits (42),  Expect = 6.8
 Identities = 21/21 (100%), Gaps = 0/21 (0%)
 Strand=Plus/Plus

Query  3667   TTTCTCCAATTTTCTTGGAAT  3687
              |||||||||||||||||||||
Sbjct  72610  TTTCTCCAATTTTCTTGGAAT  72630


>NC_023426.1 Anomala cuprea entomopoxvirus DNA, complete genome, 
strain: CV6M
Length=245717

 Score = 39.2 bits (42),  Expect = 6.8
 Identities = 29/33 (88%), Gaps = 1/33 (3%)
 Strand=Plus/Plus

Query  10141  TATTAAATTAACTAATTTTA-TTTTAATATTTT  10172
              ||||||||| || ||||||| ||||||||| ||
Sbjct  8059   TATTAAATTTACAAATTTTATTTTTAATATGTT  8091


 Score = 39.2 bits (42),  Expect = 6.8
 Identities = 29/33 (88%), Gaps = 1/33 (3%)
 Strand=Plus/Plus

Query  8317    TATATTTTAATAAAAATCTTTaaaaaaaaaaTA  8349
               || |||||||||||||| || |||||||| |||
Sbjct  137592  TAAATTTTAATAAAAAT-TTGAAAAAAAATATA  137623


 Score = 39.2 bits (42),  Expect = 6.8
 Identities = 29/33 (88%), Gaps = 1/33 (3%)
 Strand=Plus/Minus

Query  10141   TATTAAATTAACTAATTTTA-TTTTAATATTTT  10172
               ||||||||| || ||||||| ||||||||| ||
Sbjct  237659  TATTAAATTTACAAATTTTATTTTTAATATGTT  237627


>NC_021858.1 Pandoravirus dulcis, complete genome
Length=1908524

 Score = 39.2 bits (42),  Expect = 6.8
 Identities = 30/36 (83%), Gaps = 0/36 (0%)
 Strand=Plus/Plus

Query  9888    AGAAACAAAATACAAATAAATGTATAAGGACAAGAA  9923
               |||||||||||| ||| |||| |||||  | |||||
Sbjct  988429  AGAAACAAAATAGAAAAAAATATATAAAAAAAAGAA  988464


>NC_021248.1 Choristoneura biennis entomopoxvirus 'L', complete 
genome
Length=307691

 Score = 39.2 bits (42),  Expect = 6.8
 Identities = 27/31 (87%), Gaps = 0/31 (0%)
 Strand=Plus/Minus

Query  9961    ATATTTAATTAATTATATAATCTAATAAGAA  9991
               |||| ||||||||||||||| | ||||| ||
Sbjct  278432  ATATATAATTAATTATATAAACCAATAATAA  278402


>NC_016072.1 Megavirus chiliensis, complete genome
Length=1259197

 Score = 39.2 bits (42),  Expect = 6.8
 Identities = 27/31 (87%), Gaps = 0/31 (0%)
 Strand=Plus/Plus

Query  10142   ATTAAATTAACTAATTTTATTTTAATATTTT  10172
               |||||| |||  || ||||||||||||||||
Sbjct  459906  ATTAAAATAAAAAACTTTATTTTAATATTTT  459936


 Score = 39.2 bits (42),  Expect = 6.8
 Identities = 24/26 (92%), Gaps = 0/26 (0%)
 Strand=Plus/Minus

Query  1571    AATTTGTTGAAAATAAAATCAAAGTA  1596
               ||||||||||| ||||| ||||||||
Sbjct  859467  AATTTGTTGAATATAAATTCAAAGTA  859442


>NC_013668.3 Anguillid herpesvirus 1, complete genome
Length=248526

 Score = 39.2 bits (42),  Expect = 6.8
 Identities = 27/30 (90%), Gaps = 2/30 (7%)
 Strand=Plus/Minus

Query  7640  ATAAAAAATAAAACTCTCTGAATTTTCTTT  7669
             |||||||||||||  ||||||||||| |||
Sbjct  608   ATAAAAAATAAAA--CTCTGAATTTTATTT  581


 Score = 39.2 bits (42),  Expect = 6.8
 Identities = 27/30 (90%), Gaps = 2/30 (7%)
 Strand=Plus/Minus

Query  7640    ATAAAAAATAAAACTCTCTGAATTTTCTTT  7669
               |||||||||||||  ||||||||||| |||
Sbjct  238500  ATAAAAAATAAAA--CTCTGAATTTTATTT  238473


>NC_013797.1 Artogeia rapae granulovirus isolate Wuhan, complete 
genome
Length=108592

 Score = 39.2 bits (42),  Expect = 6.8
 Identities = 21/21 (100%), Gaps = 0/21 (0%)
 Strand=Plus/Minus

Query  6457   ATTTTTATATAATATTTTTAA  6477
              |||||||||||||||||||||
Sbjct  17255  ATTTTTATATAATATTTTTAA  17235


>AC_000008.1 Human adenovirus 5, complete genome
Length=35938

 Score = 39.2 bits (42),  Expect = 6.8
 Identities = 21/21 (100%), Gaps = 0/21 (0%)
 Strand=Plus/Minus

Query  2703  CTCAGGTTCAGACACAGGACC  2723
             |||||||||||||||||||||
Sbjct  1248  CTCAGGTTCAGACACAGGACC  1228


>NC_004778.3 Choristoneura fumiferana multiple nucleopolyhedrovirus, 
complete genome
Length=129593

 Score = 39.2 bits (42),  Expect = 6.8
 Identities = 27/31 (87%), Gaps = 0/31 (0%)
 Strand=Plus/Minus

Query  10142  ATTAAATTAACTAATTTTATTTTAATATTTT  10172
              ||||||  ||  |||||||||||||||||||
Sbjct  58628  ATTAAAACAAACAATTTTATTTTAATATTTT  58598


>NC_006662.1 Cotesia congregata virus complete genome, segment 
Circle36
Length=17477

 Score = 39.2 bits (42),  Expect = 6.8
 Identities = 33/41 (80%), Gaps = 0/41 (0%)
 Strand=Plus/Minus

Query  9959  AGATATTTAATTAATTATATAATCTAATAAGAAAAATATTA  9999
             ||||||||||| |||| || ||| ||| || ||| | ||||
Sbjct  5521  AGATATTTAATAAATTTTAGAATTTAAAAAAAAATAAATTA  5481


>NC_006653.1 Cotesia congregata virus complete genome, segment 
Circle22
Length=26062

 Score = 39.2 bits (42),  Expect = 6.8
 Identities = 33/41 (80%), Gaps = 0/41 (0%)
 Strand=Plus/Plus

Query  9959  AGATATTTAATTAATTATATAATCTAATAAGAAAAATATTA  9999
             ||||||||||| |||| || ||| ||| || ||| | ||||
Sbjct  4702  AGATATTTAATAAATTTTAGAATTTAAAAAAAAATAAATTA  4742


 Score = 39.2 bits (42),  Expect = 6.8
 Identities = 32/38 (84%), Gaps = 1/38 (3%)
 Strand=Plus/Minus

Query  9959   AGATATTTAATTAATTATATAATCTAATAAGAAAAATA  9996
              ||||||||||| |||| || ||| ||| || |||||||
Sbjct  19383  AGATATTTAATAAATTTTAGAAT-TAAAAAAAAAAATA  19347


>NC_006651.1 Cotesia congregata virus complete genome, segment 
Circle20
Length=19161

 Score = 39.2 bits (42),  Expect = 6.8
 Identities = 32/38 (84%), Gaps = 1/38 (3%)
 Strand=Plus/Minus

Query  9959  AGATATTTAATTAATTATATAATCTAATAAGAAAAATA  9996
             ||||||||||| |||| || ||| ||| || |||||||
Sbjct  5130  AGATATTTAATAAATTTTAGAATTTAA-AAAAAAAATA  5094


>KP282675.1 Acidianus rod-shaped virus 2 strain ARV2
Length=29763

 Score = 39.2 bits (42),  Expect = 6.8
 Identities = 24/26 (92%), Gaps = 0/26 (0%)
 Strand=Plus/Minus

Query  6163   TTTCAAAAATGAAATTTGATGATATT  6188
              ||||||||||| ||||||| ||||||
Sbjct  16994  TTTCAAAAATGGAATTTGAAGATATT  16969


>KP752043.1 Lambdina fiscellaria nucleopolyhedrovirus isolate 
GR15, complete genome
Length=157977

 Score = 39.2 bits (42),  Expect = 6.8
 Identities = 30/36 (83%), Gaps = 0/36 (0%)
 Strand=Plus/Minus

Query  9962    TATTTAATTAATTATATAATCTAATAAGAAAAATAT  9997
               ||| ||||||||||| | || || ||| ||||||||
Sbjct  111754  TATGTAATTAATTATTTTATTTATTAATAAAAATAT  111719


>KM275475.1 Melbournevirus isolate 1, complete genome
Length=369360

 Score = 39.2 bits (42),  Expect = 6.8
 Identities = 21/21 (100%), Gaps = 0/21 (0%)
 Strand=Plus/Plus

Query  3667   TTTCTCCAATTTTCTTGGAAT  3687
              |||||||||||||||||||||
Sbjct  72610  TTTCTCCAATTTTCTTGGAAT  72630


>AP013055.1 Anomala cuprea entomopoxvirus DNA, complete genome, 
strain: CV6M
Length=245717

 Score = 39.2 bits (42),  Expect = 6.8
 Identities = 29/33 (88%), Gaps = 1/33 (3%)
 Strand=Plus/Plus

Query  10141  TATTAAATTAACTAATTTTA-TTTTAATATTTT  10172
              ||||||||| || ||||||| ||||||||| ||
Sbjct  8059   TATTAAATTTACAAATTTTATTTTTAATATGTT  8091


 Score = 39.2 bits (42),  Expect = 6.8
 Identities = 29/33 (88%), Gaps = 1/33 (3%)
 Strand=Plus/Plus

Query  8317    TATATTTTAATAAAAATCTTTaaaaaaaaaaTA  8349
               || |||||||||||||| || |||||||| |||
Sbjct  137592  TAAATTTTAATAAAAAT-TTGAAAAAAAATATA  137623


 Score = 39.2 bits (42),  Expect = 6.8
 Identities = 29/33 (88%), Gaps = 1/33 (3%)
 Strand=Plus/Minus

Query  10141   TATTAAATTAACTAATTTTA-TTTTAATATTTT  10172
               ||||||||| || ||||||| ||||||||| ||
Sbjct  237659  TATTAAATTTACAAATTTTATTTTTAATATGTT  237627


>KC977570.1 Pandoravirus dulcis, complete genome
Length=1908524

 Score = 39.2 bits (42),  Expect = 6.8
 Identities = 30/36 (83%), Gaps = 0/36 (0%)
 Strand=Plus/Plus

Query  9888    AGAAACAAAATACAAATAAATGTATAAGGACAAGAA  9923
               |||||||||||| ||| |||| |||||  | |||||
Sbjct  988429  AGAAACAAAATAGAAAAAAATATATAAAAAAAAGAA  988464


>HF679132.1 Choristoneura biennis entomopoxvirus 'L', complete 
genome
Length=307691

 Score = 39.2 bits (42),  Expect = 6.8
 Identities = 27/31 (87%), Gaps = 0/31 (0%)
 Strand=Plus/Minus

Query  9961    ATATTTAATTAATTATATAATCTAATAAGAA  9991
               |||| ||||||||||||||| | ||||| ||
Sbjct  278432  ATATATAATTAATTATATAAACCAATAATAA  278402


>JN258408.1 Megavirus chiliensis, complete genome
Length=1259197

 Score = 39.2 bits (42),  Expect = 6.8
 Identities = 27/31 (87%), Gaps = 0/31 (0%)
 Strand=Plus/Plus

Query  10142   ATTAAATTAACTAATTTTATTTTAATATTTT  10172
               |||||| |||  || ||||||||||||||||
Sbjct  459906  ATTAAAATAAAAAACTTTATTTTAATATTTT  459936


 Score = 39.2 bits (42),  Expect = 6.8
 Identities = 24/26 (92%), Gaps = 0/26 (0%)
 Strand=Plus/Minus

Query  1571    AATTTGTTGAAAATAAAATCAAAGTA  1596
               ||||||||||| ||||| ||||||||
Sbjct  859467  AATTTGTTGAATATAAATTCAAAGTA  859442


>FJ940765.3 Anguillid herpesvirus 1 strain 500138, complete genome
Length=248526

 Score = 39.2 bits (42),  Expect = 6.8
 Identities = 27/30 (90%), Gaps = 2/30 (7%)
 Strand=Plus/Minus

Query  7640  ATAAAAAATAAAACTCTCTGAATTTTCTTT  7669
             |||||||||||||  ||||||||||| |||
Sbjct  608   ATAAAAAATAAAA--CTCTGAATTTTATTT  581


 Score = 39.2 bits (42),  Expect = 6.8
 Identities = 27/30 (90%), Gaps = 2/30 (7%)
 Strand=Plus/Minus

Query  7640    ATAAAAAATAAAACTCTCTGAATTTTCTTT  7669
               |||||||||||||  ||||||||||| |||
Sbjct  238500  ATAAAAAATAAAA--CTCTGAATTTTATTT  238473


>GQ884143.1 Artogeia rapae granulovirus isolate Wuhan, complete 
genome
Length=108592

 Score = 39.2 bits (42),  Expect = 6.8
 Identities = 21/21 (100%), Gaps = 0/21 (0%)
 Strand=Plus/Minus

Query  6457   ATTTTTATATAATATTTTTAA  6477
              |||||||||||||||||||||
Sbjct  17255  ATTTTTATATAATATTTTTAA  17235


>BK000408.1 TPA: Human adenovirus type 5, complete genome
Length=35938

 Score = 39.2 bits (42),  Expect = 6.8
 Identities = 21/21 (100%), Gaps = 0/21 (0%)
 Strand=Plus/Minus

Query  2703  CTCAGGTTCAGACACAGGACC  2723
             |||||||||||||||||||||
Sbjct  1248  CTCAGGTTCAGACACAGGACC  1228


>AF512031.3 Choristoneura fumiferana multiple nucleopolyhedrovirus, 
complete genome
Length=129593

 Score = 39.2 bits (42),  Expect = 6.8
 Identities = 27/31 (87%), Gaps = 0/31 (0%)
 Strand=Plus/Minus

Query  10142  ATTAAATTAACTAATTTTATTTTAATATTTT  10172
              ||||||  ||  |||||||||||||||||||
Sbjct  58628  ATTAAAACAAACAATTTTATTTTAATATTTT  58598


>AJ632333.1 Cotesia congregata virus complete genome, segment 
Circle36
Length=17477

 Score = 39.2 bits (42),  Expect = 6.8
 Identities = 33/41 (80%), Gaps = 0/41 (0%)
 Strand=Plus/Minus

Query  9959  AGATATTTAATTAATTATATAATCTAATAAGAAAAATATTA  9999
             ||||||||||| |||| || ||| ||| || ||| | ||||
Sbjct  5521  AGATATTTAATAAATTTTAGAATTTAAAAAAAAATAAATTA  5481


>AJ632324.1 Cotesia congregata virus complete genome, segment 
Circle22
Length=26062

 Score = 39.2 bits (42),  Expect = 6.8
 Identities = 33/41 (80%), Gaps = 0/41 (0%)
 Strand=Plus/Plus

Query  9959  AGATATTTAATTAATTATATAATCTAATAAGAAAAATATTA  9999
             ||||||||||| |||| || ||| ||| || ||| | ||||
Sbjct  4702  AGATATTTAATAAATTTTAGAATTTAAAAAAAAATAAATTA  4742


 Score = 39.2 bits (42),  Expect = 6.8
 Identities = 32/38 (84%), Gaps = 1/38 (3%)
 Strand=Plus/Minus

Query  9959   AGATATTTAATTAATTATATAATCTAATAAGAAAAATA  9996
              ||||||||||| |||| || ||| ||| || |||||||
Sbjct  19383  AGATATTTAATAAATTTTAGAAT-TAAAAAAAAAAATA  19347


>AJ632322.1 Cotesia congregata virus complete genome, segment 
Circle20
Length=19161

 Score = 39.2 bits (42),  Expect = 6.8
 Identities = 32/38 (84%), Gaps = 1/38 (3%)
 Strand=Plus/Minus

Query  9959  AGATATTTAATTAATTATATAATCTAATAAGAAAAATA  9996
             ||||||||||| |||| || ||| ||| || |||||||
Sbjct  5130  AGATATTTAATAAATTTTAGAATTTAA-AAAAAAAATA  5094


Lambda      K        H
   0.634    0.408    0.912 

Gapped
Lambda      K        H
   0.625    0.410    0.780 

Effective search space used: 4139811565720


Query= scaffold_m29_p_5:69555265-69565475(-)

Length=10210
                                                                      Score        E
Sequences producing significant alignments:                          (Bits)     Value

NC_003391.1 Camelpox virus, complete genome                           45.5       0.16 
AY009089.1 Camelpox virus CMS, complete genome                        45.5       0.16 
AF438165.1 Camelpox virus M-96 from Kazakhstan, complete genome       45.5       0.16 
NC_014637.1 Cafeteria roenbergensis virus BV-PW1, complete genome     44.6       0.16 
GU244497.1 Cafeteria roenbergensis virus BV-PW1, complete genome      44.6       0.16 
NC_033423.1 Lymphocystis disease virus Sa isolate SA9, complete g...  42.8       0.55 
KX643370.1 Lymphocystis disease virus Sa isolate SA9, complete ge...  42.8       0.55 
NC_033423.1 Lymphocystis disease virus Sa isolate SA9, complete g...  42.8       0.55 
KX643370.1 Lymphocystis disease virus Sa isolate SA9, complete ge...  42.8       0.55 
NC_033176.1 Cynomolgus cytomegalovirus isolate 31908, complete ge...  41.0       1.9  
NC_023636.1 Porcine astrovirus 5 isolate AstV5-US-IA122, complete...  41.0       1.9  
NC_004105.1 Ectromelia virus, complete genome                         41.0       1.9  
KJ563295.1 Ectromelia virus Naval, complete genome                    41.0       1.9  
JQ410350.1 Ectromelia virus ERPV culture-collection ATCC:VR-1431,...  41.0       1.9  
KX689265.1 Cynomolgus cytomegalovirus isolate 31908, complete genome  41.0       1.9  
JX556693.1 Porcine astrovirus 5 isolate AstV5-US-IA122, complete ...  41.0       1.9  
AF012825.2 Ectromelia virus strain Moscow, complete genome            41.0       1.9  
NC_041845.1 Flavobacterium phage FCV-1, complete genome               41.0       1.9  
NC_020104.1 Acanthamoeba polyphaga moumouvirus, complete genome       41.0       1.9  
KY979235.1 Flavobacterium phage FCV-1, complete genome                41.0       1.9  
JX962719.1 Acanthamoeba polyphaga moumouvirus, complete genome        41.0       1.9  
NC_034446.1 Ateline alphaherpesvirus 1 isolate Lennette, complete...  40.1       6.8  
NC_016924.1 Cotia virus SPAn232, complete genome                      40.1       6.8  
NC_002229.3 Gallid herpesvirus 2, complete genome                     40.1       6.8  
NC_002188.1 Fowlpox virus, complete genome                            40.1       6.8  
KY628968.1 Macacine alphaherpesvirus 1 isolate 8100812, complete ...  40.1       6.8  
AJ581527.1 Fowlpox virus (isolate HP-438[Munich]), passage 438 cl...  40.1       6.8  
GU199193.1 Rotavirus A pig/India/RU172/G12P[7] VP3 protein (VP3) ...  40.1       6.8  
KC610702.1 Rotavirus A RVA/Pig-wt/ITA/7RE/2009/G9P[23] guanylyl t...  40.1       6.8  
LC190488.1 Rotavirus A RVA/Human-wt/THA/KKL-117/2014/G9P[23] VP3 ...  40.1       6.8  
LC208013.1 Rotavirus A RVA/Human-wt/NPL/07N1760/2007/G26P[19] VP3...  40.1       6.8  
HQ641295.1 Giant panda rotavirus A strain CH-1 VP3 gene, complete...  40.1       6.8  
JX185760.1 Rotavirus A RVA/Human-wt/ITA/ASTI23/2007/G9P8 segment ...  40.1       6.8  
KY385637.1 Ateline alphaherpesvirus 1 isolate Lennette, complete ...  40.1       6.8  
HQ647181.2 Cotia virus SPAn232, complete genome                       40.1       6.8  
AF243438.1 Gallid herpesvirus 2 serotype 1 isolate Md5, complete ...  40.1       6.8  
AF198100.1 Fowlpox virus, complete genome                             40.1       6.8  
NC_047767.1 Staphylococcus phage vB_SscM-1, complete genome           40.1       6.8  
NC_031242.1 Cyanophage S-RIM50 isolate RW_29_0704, complete genome    40.1       6.8  
NC_026440.1 Pandoravirus inopinatum isolate KlaHel, complete genome   40.1       6.8  
NC_024692.1 Penaeus monodon nudivirus, complete genome                40.1       6.8  
NC_023582.1 Staphylococcus phage vB_SepS_SEP9, complete genome        40.1       6.8  
NC_019945.1 Thysanoplusia orichalcea NPV isolate p2, complete genome  40.1       6.8  
NC_016924.1 Cotia virus SPAn232, complete genome                      40.1       6.8  
NC_002188.1 Fowlpox virus, complete genome                            40.1       6.8  
NC_002520.1 Amsacta moorei entomopoxvirus 'L', complete genome        40.1       6.8  
KX171212.1 Staphylococcus phage vB_SscM-1, complete genome            40.1       6.8  
KU594605.1 Cyanophage S-RIM50 isolate RW_29_0704, complete genome     40.1       6.8  
KP136319.1 Pandoravirus inopinatum isolate KlaHel, complete genome    40.1       6.8  
KJ184318.1 Penaeus monodon nudivirus, complete genome                 40.1       6.8  
KF929199.1 Staphylococcus phage vB_SepS_SEP9, complete genome         40.1       6.8  
JX467702.1 Thysanoplusia orichalcea NPV isolate p2, complete genome   40.1       6.8  
HQ647181.2 Cotia virus SPAn232, complete genome                       40.1       6.8  
AF198100.1 Fowlpox virus, complete genome                             40.1       6.8  
AF250284.1 Amsacta moorei entomopoxvirus, complete genome             40.1       6.8  
GU305914.1 Murid herpesvirus 1 strain Smith, complete genome          39.2       6.8  
JF490442.1 Rotavirus A human/Victoria/CK00037/2006/G1P[8] segment...  39.2       6.8  
NC_043529.1 Oxyplax ochracea nucleopolyhedrovirus isolate 435, co...  39.2       6.8  
NC_041928.1 Staphylococcus phage phiIBB-SEP1, complete genome         39.2       6.8  
NC_020837.1 Synechococcus phage S-CAM1 genomic sequence               39.2       6.8  
MF143631.1 Oxyplax ochracea nucleopolyhedrovirus isolate 435          39.2       6.8  
KF021268.1 Staphylococcus phage phiIBB-SEP1, complete genome          39.2       6.8  
HQ634177.1 Synechococcus phage S-CAM1 genomic sequence                39.2       6.8  


>NC_003391.1 Camelpox virus, complete genome
Length=205719

 Score = 45.5 bits (49),  Expect = 0.16
 Identities = 40/49 (82%), Gaps = 1/49 (2%)
 Strand=Plus/Plus

Query  9254    GACCATTTTTACAAATGTTAGTATTCATTATAATTA-TAAAATAATCAT  9301
               ||| ||| ||||||| |||| || | |||||||||| || |||||| ||
Sbjct  144629  GACTATTGTTACAAAAGTTAATAATTATTATAATTATTATAATAATTAT  144677


>AY009089.1 Camelpox virus CMS, complete genome
Length=202205

 Score = 45.5 bits (49),  Expect = 0.16
 Identities = 40/49 (82%), Gaps = 1/49 (2%)
 Strand=Plus/Plus

Query  9254    GACCATTTTTACAAATGTTAGTATTCATTATAATTA-TAAAATAATCAT  9301
               ||| ||| ||||||| |||| || | |||||||||| || |||||| ||
Sbjct  142752  GACTATTGTTACAAAAGTTAATAATTATTATAATTATTATAATAATTAT  142800


>AF438165.1 Camelpox virus M-96 from Kazakhstan, complete genome
Length=205719

 Score = 45.5 bits (49),  Expect = 0.16
 Identities = 40/49 (82%), Gaps = 1/49 (2%)
 Strand=Plus/Plus

Query  9254    GACCATTTTTACAAATGTTAGTATTCATTATAATTA-TAAAATAATCAT  9301
               ||| ||| ||||||| |||| || | |||||||||| || |||||| ||
Sbjct  144629  GACTATTGTTACAAAAGTTAATAATTATTATAATTATTATAATAATTAT  144677


>NC_014637.1 Cafeteria roenbergensis virus BV-PW1, complete genome
Length=617453

 Score = 44.6 bits (48),  Expect = 0.16
 Identities = 30/34 (88%), Gaps = 0/34 (0%)
 Strand=Plus/Minus

Query  9264    ACAAATGTTAGTATTCATTATAATTATAAAATAA  9297
               ||| |||||| |||| ||||||||||||| ||||
Sbjct  127686  ACATATGTTATTATTAATTATAATTATAAGATAA  127653


 Score = 39.2 bits (42),  Expect = 6.8
 Identities = 38/48 (79%), Gaps = 1/48 (2%)
 Strand=Plus/Plus

Query  867    GATTTAAAATTATCTCTCAATTATTTTCCATTGTTTTTAA-TCACTTG  913
              || |||||||| | ||| || || ||   ||||||||||| |||||||
Sbjct  33801  GAATTAAAATTTTTTCTGAAGTACTTATAATTGTTTTTAATTCACTTG  33848


>GU244497.1 Cafeteria roenbergensis virus BV-PW1, complete genome
Length=617453

 Score = 44.6 bits (48),  Expect = 0.16
 Identities = 30/34 (88%), Gaps = 0/34 (0%)
 Strand=Plus/Minus

Query  9264    ACAAATGTTAGTATTCATTATAATTATAAAATAA  9297
               ||| |||||| |||| ||||||||||||| ||||
Sbjct  127686  ACATATGTTATTATTAATTATAATTATAAGATAA  127653


 Score = 39.2 bits (42),  Expect = 6.8
 Identities = 38/48 (79%), Gaps = 1/48 (2%)
 Strand=Plus/Plus

Query  867    GATTTAAAATTATCTCTCAATTATTTTCCATTGTTTTTAA-TCACTTG  913
              || |||||||| | ||| || || ||   ||||||||||| |||||||
Sbjct  33801  GAATTAAAATTTTTTCTGAAGTACTTATAATTGTTTTTAATTCACTTG  33848


>NC_033423.1 Lymphocystis disease virus Sa isolate SA9, complete 
genome
Length=208501

 Score = 42.8 bits (46),  Expect = 0.55
 Identities = 28/30 (93%), Gaps = 1/30 (3%)
 Strand=Plus/Plus

Query  6511    AATGCCtttttttAATG-AAAGAAATCTGA  6539
               ||||||||||||||| | ||||||||||||
Sbjct  118343  AATGCCTTTTTTTAAAGGAAAGAAATCTGA  118372


>KX643370.1 Lymphocystis disease virus Sa isolate SA9, complete 
genome
Length=208501

 Score = 42.8 bits (46),  Expect = 0.55
 Identities = 28/30 (93%), Gaps = 1/30 (3%)
 Strand=Plus/Plus

Query  6511    AATGCCtttttttAATG-AAAGAAATCTGA  6539
               ||||||||||||||| | ||||||||||||
Sbjct  118343  AATGCCTTTTTTTAAAGGAAAGAAATCTGA  118372


>NC_033423.1 Lymphocystis disease virus Sa isolate SA9, complete 
genome
Length=208501

 Score = 42.8 bits (46),  Expect = 0.55
 Identities = 28/30 (93%), Gaps = 1/30 (3%)
 Strand=Plus/Plus

Query  6511    AATGCCtttttttAATG-AAAGAAATCTGA  6539
               ||||||||||||||| | ||||||||||||
Sbjct  118343  AATGCCTTTTTTTAAAGGAAAGAAATCTGA  118372


>KX643370.1 Lymphocystis disease virus Sa isolate SA9, complete 
genome
Length=208501

 Score = 42.8 bits (46),  Expect = 0.55
 Identities = 28/30 (93%), Gaps = 1/30 (3%)
 Strand=Plus/Plus

Query  6511    AATGCCtttttttAATG-AAAGAAATCTGA  6539
               ||||||||||||||| | ||||||||||||
Sbjct  118343  AATGCCTTTTTTTAAAGGAAAGAAATCTGA  118372


>NC_033176.1 Cynomolgus cytomegalovirus isolate 31908, complete 
genome
Length=224064

 Score = 41.0 bits (44),  Expect = 1.9
 Identities = 25/27 (93%), Gaps = 0/27 (0%)
 Strand=Plus/Plus

Query  6505    AATACAAATGCCtttttttAATGAAAG  6531
               ||||||||||| |||||||||| ||||
Sbjct  202537  AATACAAATGCATTTTTTTAATCAAAG  202563


>NC_023636.1 Porcine astrovirus 5 isolate AstV5-US-IA122, complete 
genome
Length=6500

 Score = 41.0 bits (44),  Expect = 1.9
 Identities = 28/32 (88%), Gaps = 0/32 (0%)
 Strand=Plus/Plus

Query  9626  GAGAGGGAACATTGACAGTAAACAGATGACTC  9657
             || ||| |||||||||| | ||||||||||||
Sbjct  5359  GAAAGGTAACATTGACATTCAACAGATGACTC  5390


>NC_004105.1 Ectromelia virus, complete genome
Length=209771

 Score = 41.0 bits (44),  Expect = 1.9
 Identities = 31/37 (84%), Gaps = 0/37 (0%)
 Strand=Plus/Plus

Query  9254    GACCATTTTTACAAATGTTAGTATTCATTATAATTAT  9290
               ||| ||| ||||||| |||| || | |||||||||||
Sbjct  150807  GACTATTGTTACAAAAGTTAATAATAATTATAATTAT  150843


>KJ563295.1 Ectromelia virus Naval, complete genome
Length=207428

 Score = 41.0 bits (44),  Expect = 1.9
 Identities = 31/37 (84%), Gaps = 0/37 (0%)
 Strand=Plus/Plus

Query  9254    GACCATTTTTACAAATGTTAGTATTCATTATAATTAT  9290
               ||| ||| ||||||| |||| || | |||||||||||
Sbjct  148395  GACTATTGTTACAAAAGTTAATAATAATTATAATTAT  148431


>JQ410350.1 Ectromelia virus ERPV culture-collection ATCC:VR-1431, 
complete genome
Length=206527

 Score = 41.0 bits (44),  Expect = 1.9
 Identities = 31/37 (84%), Gaps = 0/37 (0%)
 Strand=Plus/Plus

Query  9254    GACCATTTTTACAAATGTTAGTATTCATTATAATTAT  9290
               ||| ||| ||||||| |||| || | |||||||||||
Sbjct  147796  GACTATTGTTACAAAAGTTAATAATAATTATAATTAT  147832


>KX689265.1 Cynomolgus cytomegalovirus isolate 31908, complete 
genome
Length=224064

 Score = 41.0 bits (44),  Expect = 1.9
 Identities = 25/27 (93%), Gaps = 0/27 (0%)
 Strand=Plus/Plus

Query  6505    AATACAAATGCCtttttttAATGAAAG  6531
               ||||||||||| |||||||||| ||||
Sbjct  202537  AATACAAATGCATTTTTTTAATCAAAG  202563


>JX556693.1 Porcine astrovirus 5 isolate AstV5-US-IA122, complete 
genome
Length=6500

 Score = 41.0 bits (44),  Expect = 1.9
 Identities = 28/32 (88%), Gaps = 0/32 (0%)
 Strand=Plus/Plus

Query  9626  GAGAGGGAACATTGACAGTAAACAGATGACTC  9657
             || ||| |||||||||| | ||||||||||||
Sbjct  5359  GAAAGGTAACATTGACATTCAACAGATGACTC  5390


>AF012825.2 Ectromelia virus strain Moscow, complete genome
Length=209771

 Score = 41.0 bits (44),  Expect = 1.9
 Identities = 31/37 (84%), Gaps = 0/37 (0%)
 Strand=Plus/Plus

Query  9254    GACCATTTTTACAAATGTTAGTATTCATTATAATTAT  9290
               ||| ||| ||||||| |||| || | |||||||||||
Sbjct  150807  GACTATTGTTACAAAAGTTAATAATAATTATAATTAT  150843


>NC_041845.1 Flavobacterium phage FCV-1, complete genome
Length=46450

 Score = 41.0 bits (44),  Expect = 1.9
 Identities = 22/22 (100%), Gaps = 0/22 (0%)
 Strand=Plus/Minus

Query  2566   GACACATTCTTGACATTGAAGC  2587
              ||||||||||||||||||||||
Sbjct  15936  GACACATTCTTGACATTGAAGC  15915


>NC_020104.1 Acanthamoeba polyphaga moumouvirus, complete genome
Length=1021348

 Score = 41.0 bits (44),  Expect = 1.9
 Identities = 53/69 (77%), Gaps = 6/69 (9%)
 Strand=Plus/Plus

Query  9282    TATAATTATAAAATAATCATTAGCTCTTTCaaaaaagaaaaaTCTGTTATTGTTCAAAAT  9341
               |||||||||||| ||||   ||||   ||||||||  |||||| | | | ||||  ||||
Sbjct  168247  TATAATTATAAATTAAT--ATAGC-AATTCAAAAA--AAAAATTTATCA-TGTTTGAAAT  168300

Query  9342    ATAGAGAAA  9350
               ||||| |||
Sbjct  168301  ATAGACAAA  168309


>KY979235.1 Flavobacterium phage FCV-1, complete genome
Length=46450

 Score = 41.0 bits (44),  Expect = 1.9
 Identities = 22/22 (100%), Gaps = 0/22 (0%)
 Strand=Plus/Minus

Query  2566   GACACATTCTTGACATTGAAGC  2587
              ||||||||||||||||||||||
Sbjct  15936  GACACATTCTTGACATTGAAGC  15915


>JX962719.1 Acanthamoeba polyphaga moumouvirus, complete genome
Length=1021348

 Score = 41.0 bits (44),  Expect = 1.9
 Identities = 53/69 (77%), Gaps = 6/69 (9%)
 Strand=Plus/Plus

Query  9282    TATAATTATAAAATAATCATTAGCTCTTTCaaaaaagaaaaaTCTGTTATTGTTCAAAAT  9341
               |||||||||||| ||||   ||||   ||||||||  |||||| | | | ||||  ||||
Sbjct  168247  TATAATTATAAATTAAT--ATAGC-AATTCAAAAA--AAAAATTTATCA-TGTTTGAAAT  168300

Query  9342    ATAGAGAAA  9350
               ||||| |||
Sbjct  168301  ATAGACAAA  168309


>NC_034446.1 Ateline alphaherpesvirus 1 isolate Lennette, complete 
genome
Length=147346

 Score = 40.1 bits (43),  Expect = 6.8
 Identities = 25/26 (96%), Gaps = 1/26 (4%)
 Strand=Plus/Plus

Query  4495   TGGTGCCGAG-CGGCGGCCCACGGCG  4519
              |||||||||| |||||||||||||||
Sbjct  67218  TGGTGCCGAGGCGGCGGCCCACGGCG  67243


>NC_016924.1 Cotia virus SPAn232, complete genome
Length=185139

 Score = 40.1 bits (43),  Expect = 6.8
 Identities = 23/24 (96%), Gaps = 0/24 (0%)
 Strand=Plus/Plus

Query  9275    TATTCATTATAATTATAAAATAAT  9298
               ||||||||||||| ||||||||||
Sbjct  137659  TATTCATTATAATAATAAAATAAT  137682


>NC_002229.3 Gallid herpesvirus 2, complete genome
Length=177874

 Score = 40.1 bits (43),  Expect = 6.8
 Identities = 23/24 (96%), Gaps = 0/24 (0%)
 Strand=Plus/Minus

Query  2214   AACCATGTCAACGATGGCAGCATC  2237
              |||||| |||||||||||||||||
Sbjct  30570  AACCATATCAACGATGGCAGCATC  30547


>NC_002188.1 Fowlpox virus, complete genome
Length=288539

 Score = 40.1 bits (43),  Expect = 6.8
 Identities = 26/29 (90%), Gaps = 0/29 (0%)
 Strand=Plus/Minus

Query  1516    GAAAATGTTAACCCCAAATTATCAAATTC  1544
               ||| ||||||| || ||||||||||||||
Sbjct  150783  GAATATGTTAATCCAAAATTATCAAATTC  150755


 Score = 40.1 bits (43),  Expect = 6.8
 Identities = 23/24 (96%), Gaps = 0/24 (0%)
 Strand=Plus/Plus

Query  8688    TTGTTTAAGATTTTCTTTAAAGTT  8711
               ||||||||||||||||||||| ||
Sbjct  208058  TTGTTTAAGATTTTCTTTAAAATT  208081


>KY628968.1 Macacine alphaherpesvirus 1 isolate 8100812, complete 
genome
Length=157447

 Score = 40.1 bits (43),  Expect = 6.8
 Identities = 33/38 (87%), Gaps = 2/38 (5%)
 Strand=Plus/Minus

Query  4590   GGACCCCGCCGCCGCCCTCCGCTCCT-CGCGGCCGCCC  4626
              || |||||||||||||  |||| ||| |||||||||||
Sbjct  72160  GGCCCCCGCCGCCGCCG-CCGCGCCTTCGCGGCCGCCC  72124


>AJ581527.1 Fowlpox virus (isolate HP-438[Munich]), passage 438 
clone FP9, complete genome
Length=266145

 Score = 40.1 bits (43),  Expect = 6.8
 Identities = 26/29 (90%), Gaps = 0/29 (0%)
 Strand=Plus/Minus

Query  1516    GAAAATGTTAACCCCAAATTATCAAATTC  1544
               ||| ||||||| || ||||||||||||||
Sbjct  145575  GAATATGTTAATCCAAAATTATCAAATTC  145547


 Score = 40.1 bits (43),  Expect = 6.8
 Identities = 23/24 (96%), Gaps = 0/24 (0%)
 Strand=Plus/Plus

Query  8688    TTGTTTAAGATTTTCTTTAAAGTT  8711
               ||||||||||||||||||||| ||
Sbjct  197337  TTGTTTAAGATTTTCTTTAAAATT  197360


>GU199193.1 Rotavirus A pig/India/RU172/G12P[7] VP3 protein (VP3) 
gene, complete cds
Length=2591

 Score = 40.1 bits (43),  Expect = 6.8
 Identities = 23/24 (96%), Gaps = 0/24 (0%)
 Strand=Plus/Minus

Query  9046  CATTTTAAATATTTCTGTCTTCAT  9069
             ||||||||| ||||||||||||||
Sbjct  2293  CATTTTAAACATTTCTGTCTTCAT  2270


>KC610702.1 Rotavirus A RVA/Pig-wt/ITA/7RE/2009/G9P[23] guanylyl 
transferase (VP3) gene, complete cds
Length=2530

 Score = 40.1 bits (43),  Expect = 6.8
 Identities = 23/24 (96%), Gaps = 0/24 (0%)
 Strand=Plus/Minus

Query  9046  CATTTTAAATATTTCTGTCTTCAT  9069
             ||||||||||| ||||||||||||
Sbjct  2244  CATTTTAAATAGTTCTGTCTTCAT  2221


>LC190488.1 Rotavirus A RVA/Human-wt/THA/KKL-117/2014/G9P[23] 
VP3 gene for structural protein VP3, complete cds, strain: RVA/Human-wt/THA/KKL-117/2014/G9P[23]
Length=2585

 Score = 40.1 bits (43),  Expect = 6.8
 Identities = 23/24 (96%), Gaps = 0/24 (0%)
 Strand=Plus/Minus

Query  9046  CATTTTAAATATTTCTGTCTTCAT  9069
             ||||||||||| ||||||||||||
Sbjct  2293  CATTTTAAATAGTTCTGTCTTCAT  2270


>LC208013.1 Rotavirus A RVA/Human-wt/NPL/07N1760/2007/G26P[19] 
VP3 gene for Viral Protein 3, complete cds, strain: RVA/Human-wt/NPL/07N1760/2007/G26P[19]
Length=2521

 Score = 40.1 bits (43),  Expect = 6.8
 Identities = 23/24 (96%), Gaps = 0/24 (0%)
 Strand=Plus/Minus

Query  9046  CATTTTAAATATTTCTGTCTTCAT  9069
             ||||||||||| ||||||||||||
Sbjct  2249  CATTTTAAATAGTTCTGTCTTCAT  2226


>HQ641295.1 Giant panda rotavirus A strain CH-1 VP3 gene, complete 
cds
Length=2591

 Score = 40.1 bits (43),  Expect = 6.8
 Identities = 23/24 (96%), Gaps = 0/24 (0%)
 Strand=Plus/Minus

Query  9046  CATTTTAAATATTTCTGTCTTCAT  9069
             ||||||||||| ||||||||||||
Sbjct  2293  CATTTTAAATAGTTCTGTCTTCAT  2270


>JX185760.1 Rotavirus A RVA/Human-wt/ITA/ASTI23/2007/G9P8 segment 
3, complete sequence
Length=2591

 Score = 40.1 bits (43),  Expect = 6.8
 Identities = 23/24 (96%), Gaps = 0/24 (0%)
 Strand=Plus/Minus

Query  9046  CATTTTAAATATTTCTGTCTTCAT  9069
             ||||||||||| ||||||||||||
Sbjct  2293  CATTTTAAATAGTTCTGTCTTCAT  2270


>KY385637.1 Ateline alphaherpesvirus 1 isolate Lennette, complete 
genome
Length=147346

 Score = 40.1 bits (43),  Expect = 6.8
 Identities = 25/26 (96%), Gaps = 1/26 (4%)
 Strand=Plus/Plus

Query  4495   TGGTGCCGAG-CGGCGGCCCACGGCG  4519
              |||||||||| |||||||||||||||
Sbjct  67218  TGGTGCCGAGGCGGCGGCCCACGGCG  67243


>HQ647181.2 Cotia virus SPAn232, complete genome
Length=185139

 Score = 40.1 bits (43),  Expect = 6.8
 Identities = 23/24 (96%), Gaps = 0/24 (0%)
 Strand=Plus/Plus

Query  9275    TATTCATTATAATTATAAAATAAT  9298
               ||||||||||||| ||||||||||
Sbjct  137659  TATTCATTATAATAATAAAATAAT  137682


>AF243438.1 Gallid herpesvirus 2 serotype 1 isolate Md5, complete 
genome
Length=177874

 Score = 40.1 bits (43),  Expect = 6.8
 Identities = 23/24 (96%), Gaps = 0/24 (0%)
 Strand=Plus/Minus

Query  2214   AACCATGTCAACGATGGCAGCATC  2237
              |||||| |||||||||||||||||
Sbjct  30570  AACCATATCAACGATGGCAGCATC  30547


>AF198100.1 Fowlpox virus, complete genome
Length=288539

 Score = 40.1 bits (43),  Expect = 6.8
 Identities = 26/29 (90%), Gaps = 0/29 (0%)
 Strand=Plus/Minus

Query  1516    GAAAATGTTAACCCCAAATTATCAAATTC  1544
               ||| ||||||| || ||||||||||||||
Sbjct  150783  GAATATGTTAATCCAAAATTATCAAATTC  150755


 Score = 40.1 bits (43),  Expect = 6.8
 Identities = 23/24 (96%), Gaps = 0/24 (0%)
 Strand=Plus/Plus

Query  8688    TTGTTTAAGATTTTCTTTAAAGTT  8711
               ||||||||||||||||||||| ||
Sbjct  208058  TTGTTTAAGATTTTCTTTAAAATT  208081


>NC_047767.1 Staphylococcus phage vB_SscM-1, complete genome
Length=139681

 Score = 40.1 bits (43),  Expect = 6.8
 Identities = 34/40 (85%), Gaps = 3/40 (8%)
 Strand=Plus/Plus

Query  7556   ACTATAATTGAAACAGTAATTTTTATAGTTATATGTGTGT  7595
              |||||||| ||||||| |  ||| |||||||||||| |||
Sbjct  54712  ACTATAAT-GAAACAGAA--TTTAATAGTTATATGTTTGT  54748


>NC_031242.1 Cyanophage S-RIM50 isolate RW_29_0704, complete genome
Length=174307

 Score = 40.1 bits (43),  Expect = 6.8
 Identities = 23/24 (96%), Gaps = 0/24 (0%)
 Strand=Plus/Minus

Query  8039    GGGGTCGGGGTCGAGCCATATAGT  8062
               ||||||||||||||||||| ||||
Sbjct  160343  GGGGTCGGGGTCGAGCCATTTAGT  160320


>NC_026440.1 Pandoravirus inopinatum isolate KlaHel, complete 
genome
Length=2243109

 Score = 40.1 bits (43),  Expect = 6.8
 Identities = 31/36 (86%), Gaps = 1/36 (3%)
 Strand=Plus/Plus

Query  6190     AAGAAGAACCTCTTTTT-TaaaaaaaaaaaaaaCAA  6224
                ||||  ||||||||||| ||||||||||| ||| ||
Sbjct  1479986  AAGACAAACCTCTTTTTCTAAAAAAAAAAGAAAAAA  1480021


>NC_024692.1 Penaeus monodon nudivirus, complete genome
Length=119638

 Score = 40.1 bits (43),  Expect = 6.8
 Identities = 29/33 (88%), Gaps = 2/33 (6%)
 Strand=Plus/Minus

Query  715    ACTAGATGGCT--GACATTTACACTCAAGGAAG  745
              || ||||||||  |||||| |||||||||||||
Sbjct  50716  ACCAGATGGCTACGACATTGACACTCAAGGAAG  50684


>NC_023582.1 Staphylococcus phage vB_SepS_SEP9, complete genome
Length=92417

 Score = 40.1 bits (43),  Expect = 6.8
 Identities = 26/29 (90%), Gaps = 0/29 (0%)
 Strand=Plus/Minus

Query  1305   GTTAACTATACAAAATTTTATATGCAACA  1333
              ||||| ||||||||||| ||||| |||||
Sbjct  85226  GTTAATTATACAAAATTATATATACAACA  85198


>NC_019945.1 Thysanoplusia orichalcea NPV isolate p2, complete 
genome
Length=132978

 Score = 40.1 bits (43),  Expect = 6.8
 Identities = 23/24 (96%), Gaps = 0/24 (0%)
 Strand=Plus/Plus

Query  7464  ATTAAAATGTTACATTGCAAACGT  7487
             |||||| |||||||||||||||||
Sbjct  3178  ATTAAACTGTTACATTGCAAACGT  3201


>NC_016924.1 Cotia virus SPAn232, complete genome
Length=185139

 Score = 40.1 bits (43),  Expect = 6.8
 Identities = 23/24 (96%), Gaps = 0/24 (0%)
 Strand=Plus/Plus

Query  9275    TATTCATTATAATTATAAAATAAT  9298
               ||||||||||||| ||||||||||
Sbjct  137659  TATTCATTATAATAATAAAATAAT  137682


>NC_002188.1 Fowlpox virus, complete genome
Length=288539

 Score = 40.1 bits (43),  Expect = 6.8
 Identities = 26/29 (90%), Gaps = 0/29 (0%)
 Strand=Plus/Minus

Query  1516    GAAAATGTTAACCCCAAATTATCAAATTC  1544
               ||| ||||||| || ||||||||||||||
Sbjct  150783  GAATATGTTAATCCAAAATTATCAAATTC  150755


 Score = 40.1 bits (43),  Expect = 6.8
 Identities = 23/24 (96%), Gaps = 0/24 (0%)
 Strand=Plus/Plus

Query  8688    TTGTTTAAGATTTTCTTTAAAGTT  8711
               ||||||||||||||||||||| ||
Sbjct  208058  TTGTTTAAGATTTTCTTTAAAATT  208081


>NC_002520.1 Amsacta moorei entomopoxvirus 'L', complete genome
Length=232392

 Score = 40.1 bits (43),  Expect = 6.8
 Identities = 23/24 (96%), Gaps = 0/24 (0%)
 Strand=Plus/Plus

Query  6063    CATTTAAATAAATAGCTTCATTTT  6086
               |||||||||||||||||| |||||
Sbjct  153475  CATTTAAATAAATAGCTTTATTTT  153498


>KX171212.1 Staphylococcus phage vB_SscM-1, complete genome
Length=139681

 Score = 40.1 bits (43),  Expect = 6.8
 Identities = 34/40 (85%), Gaps = 3/40 (8%)
 Strand=Plus/Plus

Query  7556   ACTATAATTGAAACAGTAATTTTTATAGTTATATGTGTGT  7595
              |||||||| ||||||| |  ||| |||||||||||| |||
Sbjct  54712  ACTATAAT-GAAACAGAA--TTTAATAGTTATATGTTTGT  54748


>KU594605.1 Cyanophage S-RIM50 isolate RW_29_0704, complete genome
Length=174307

 Score = 40.1 bits (43),  Expect = 6.8
 Identities = 23/24 (96%), Gaps = 0/24 (0%)
 Strand=Plus/Minus

Query  8039    GGGGTCGGGGTCGAGCCATATAGT  8062
               ||||||||||||||||||| ||||
Sbjct  160343  GGGGTCGGGGTCGAGCCATTTAGT  160320


>KP136319.1 Pandoravirus inopinatum isolate KlaHel, complete genome
Length=2243109

 Score = 40.1 bits (43),  Expect = 6.8
 Identities = 31/36 (86%), Gaps = 1/36 (3%)
 Strand=Plus/Plus

Query  6190     AAGAAGAACCTCTTTTT-TaaaaaaaaaaaaaaCAA  6224
                ||||  ||||||||||| ||||||||||| ||| ||
Sbjct  1479986  AAGACAAACCTCTTTTTCTAAAAAAAAAAGAAAAAA  1480021


>KJ184318.1 Penaeus monodon nudivirus, complete genome
Length=119638

 Score = 40.1 bits (43),  Expect = 6.8
 Identities = 29/33 (88%), Gaps = 2/33 (6%)
 Strand=Plus/Minus

Query  715    ACTAGATGGCT--GACATTTACACTCAAGGAAG  745
              || ||||||||  |||||| |||||||||||||
Sbjct  50716  ACCAGATGGCTACGACATTGACACTCAAGGAAG  50684


>KF929199.1 Staphylococcus phage vB_SepS_SEP9, complete genome
Length=92417

 Score = 40.1 bits (43),  Expect = 6.8
 Identities = 26/29 (90%), Gaps = 0/29 (0%)
 Strand=Plus/Minus

Query  1305   GTTAACTATACAAAATTTTATATGCAACA  1333
              ||||| ||||||||||| ||||| |||||
Sbjct  85226  GTTAATTATACAAAATTATATATACAACA  85198


>JX467702.1 Thysanoplusia orichalcea NPV isolate p2, complete 
genome
Length=132978

 Score = 40.1 bits (43),  Expect = 6.8
 Identities = 23/24 (96%), Gaps = 0/24 (0%)
 Strand=Plus/Plus

Query  7464  ATTAAAATGTTACATTGCAAACGT  7487
             |||||| |||||||||||||||||
Sbjct  3178  ATTAAACTGTTACATTGCAAACGT  3201


>HQ647181.2 Cotia virus SPAn232, complete genome
Length=185139

 Score = 40.1 bits (43),  Expect = 6.8
 Identities = 23/24 (96%), Gaps = 0/24 (0%)
 Strand=Plus/Plus

Query  9275    TATTCATTATAATTATAAAATAAT  9298
               ||||||||||||| ||||||||||
Sbjct  137659  TATTCATTATAATAATAAAATAAT  137682


>AF198100.1 Fowlpox virus, complete genome
Length=288539

 Score = 40.1 bits (43),  Expect = 6.8
 Identities = 26/29 (90%), Gaps = 0/29 (0%)
 Strand=Plus/Minus

Query  1516    GAAAATGTTAACCCCAAATTATCAAATTC  1544
               ||| ||||||| || ||||||||||||||
Sbjct  150783  GAATATGTTAATCCAAAATTATCAAATTC  150755


 Score = 40.1 bits (43),  Expect = 6.8
 Identities = 23/24 (96%), Gaps = 0/24 (0%)
 Strand=Plus/Plus

Query  8688    TTGTTTAAGATTTTCTTTAAAGTT  8711
               ||||||||||||||||||||| ||
Sbjct  208058  TTGTTTAAGATTTTCTTTAAAATT  208081


>AF250284.1 Amsacta moorei entomopoxvirus, complete genome
Length=232392

 Score = 40.1 bits (43),  Expect = 6.8
 Identities = 23/24 (96%), Gaps = 0/24 (0%)
 Strand=Plus/Plus

Query  6063    CATTTAAATAAATAGCTTCATTTT  6086
               |||||||||||||||||| |||||
Sbjct  153475  CATTTAAATAAATAGCTTTATTTT  153498


>GU305914.1 Murid herpesvirus 1 strain Smith, complete genome
Length=230408

 Score = 39.2 bits (42),  Expect = 6.8
 Identities = 29/33 (88%), Gaps = 1/33 (3%)
 Strand=Plus/Minus

Query  4593    CCCCGCCGCCGCCCTCCGCTCCTCGCGGCCGCC  4625
               ||||||| |||| | ||| ||||||||||||||
Sbjct  127486  CCCCGCCACCGCGC-CCGATCCTCGCGGCCGCC  127455


>JF490442.1 Rotavirus A human/Victoria/CK00037/2006/G1P[8] segment 
3 guanylyl transferase (VP3) gene, complete cds
Length=2530

 Score = 39.2 bits (42),  Expect = 6.8
 Identities = 24/26 (92%), Gaps = 0/26 (0%)
 Strand=Plus/Minus

Query  9044  TTCATTTTAAATATTTCTGTCTTCAT  9069
             ||||| ||||||| ||||||||||||
Sbjct  2251  TTCATCTTAAATAGTTCTGTCTTCAT  2226


>NC_043529.1 Oxyplax ochracea nucleopolyhedrovirus isolate 435, 
complete genome
Length=113971

 Score = 39.2 bits (42),  Expect = 6.8
 Identities = 47/63 (75%), Gaps = 1/63 (2%)
 Strand=Plus/Minus

Query  9234   AAAATGTACCTGAAGATGCAGACCATTTTTACAAATGTTAGTATTCATTATAATTATAAA  9293
              ||| ||||  |||| | ||| |  |||||||||||  ||||| ||||  | ||||| | |
Sbjct  55779  AAATTGTATTTGAAAAAGCACATTATTTTTACAAAGTTTAGT-TTCAAGACAATTAAACA  55721

Query  9294   ATA  9296
              |||
Sbjct  55720  ATA  55718


>NC_041928.1 Staphylococcus phage phiIBB-SEP1, complete genome
Length=139928

 Score = 39.2 bits (42),  Expect = 6.8
 Identities = 24/26 (92%), Gaps = 0/26 (0%)
 Strand=Plus/Minus

Query  9048   TTTTAAATATTTCTGTCTTCATAGGT  9073
              ||||||||||||||||  ||||||||
Sbjct  86832  TTTTAAATATTTCTGTTGTCATAGGT  86807


>NC_020837.1 Synechococcus phage S-CAM1 genomic sequence
Length=198013

 Score = 39.2 bits (42),  Expect = 6.8
 Identities = 26/28 (93%), Gaps = 1/28 (4%)
 Strand=Plus/Plus

Query  307    TTGTAGAAGAACCTTACCTACCTTGTCT  334
              |||||| | |||||||||||||||||||
Sbjct  71248  TTGTAGTA-AACCTTACCTACCTTGTCT  71274


>MF143631.1 Oxyplax ochracea nucleopolyhedrovirus isolate 435
Length=113971

 Score = 39.2 bits (42),  Expect = 6.8
 Identities = 47/63 (75%), Gaps = 1/63 (2%)
 Strand=Plus/Minus

Query  9234   AAAATGTACCTGAAGATGCAGACCATTTTTACAAATGTTAGTATTCATTATAATTATAAA  9293
              ||| ||||  |||| | ||| |  |||||||||||  ||||| ||||  | ||||| | |
Sbjct  55779  AAATTGTATTTGAAAAAGCACATTATTTTTACAAAGTTTAGT-TTCAAGACAATTAAACA  55721

Query  9294   ATA  9296
              |||
Sbjct  55720  ATA  55718


>KF021268.1 Staphylococcus phage phiIBB-SEP1, complete genome
Length=139928

 Score = 39.2 bits (42),  Expect = 6.8
 Identities = 24/26 (92%), Gaps = 0/26 (0%)
 Strand=Plus/Minus

Query  9048   TTTTAAATATTTCTGTCTTCATAGGT  9073
              ||||||||||||||||  ||||||||
Sbjct  86832  TTTTAAATATTTCTGTTGTCATAGGT  86807


>HQ634177.1 Synechococcus phage S-CAM1 genomic sequence
Length=198013

 Score = 39.2 bits (42),  Expect = 6.8
 Identities = 26/28 (93%), Gaps = 1/28 (4%)
 Strand=Plus/Plus

Query  307    TTGTAGAAGAACCTTACCTACCTTGTCT  334
              |||||| | |||||||||||||||||||
Sbjct  71248  TTGTAGTA-AACCTTACCTACCTTGTCT  71274


Lambda      K        H
   0.634    0.408    0.912 

Gapped
Lambda      K        H
   0.625    0.410    0.780 

Effective search space used: 4138184920704


Query= scaffold_m29_p_5:69555941-69566334(-)

Length=10393
                                                                      Score        E
Sequences producing significant alignments:                          (Bits)     Value

NC_003391.1 Camelpox virus, complete genome                           45.5       0.16 
AY009089.1 Camelpox virus CMS, complete genome                        45.5       0.16 
AF438165.1 Camelpox virus M-96 from Kazakhstan, complete genome       45.5       0.16 
NC_014637.1 Cafeteria roenbergensis virus BV-PW1, complete genome     44.6       0.16 
GU244497.1 Cafeteria roenbergensis virus BV-PW1, complete genome      44.6       0.16 
NC_030925.1 Bacillus phage Shbh1, complete genome                     43.7       0.56 
NC_015290.1 Prochlorococcus phage P-SSM7, complete genome             43.7       0.56 
KU640380.1 Bacillus phage Shbh1, complete genome                      43.7       0.56 
GU071103.1 Prochlorococcus phage P-SSM7, complete genome              43.7       0.56 
NC_033423.1 Lymphocystis disease virus Sa isolate SA9, complete g...  42.8       0.56 
KX643370.1 Lymphocystis disease virus Sa isolate SA9, complete ge...  42.8       0.56 
NC_033423.1 Lymphocystis disease virus Sa isolate SA9, complete g...  42.8       0.56 
KX643370.1 Lymphocystis disease virus Sa isolate SA9, complete ge...  42.8       0.56 
NC_033176.1 Cynomolgus cytomegalovirus isolate 31908, complete ge...  41.0       2.0  
NC_004105.1 Ectromelia virus, complete genome                         41.0       2.0  
KJ563295.1 Ectromelia virus Naval, complete genome                    41.0       2.0  
JQ410350.1 Ectromelia virus ERPV culture-collection ATCC:VR-1431,...  41.0       2.0  
KX689265.1 Cynomolgus cytomegalovirus isolate 31908, complete genome  41.0       2.0  
AF012825.2 Ectromelia virus strain Moscow, complete genome            41.0       2.0  
NC_041845.1 Flavobacterium phage FCV-1, complete genome               41.0       2.0  
NC_020104.1 Acanthamoeba polyphaga moumouvirus, complete genome       41.0       2.0  
KY979235.1 Flavobacterium phage FCV-1, complete genome                41.0       2.0  
JX962719.1 Acanthamoeba polyphaga moumouvirus, complete genome        41.0       2.0  
NC_034446.1 Ateline alphaherpesvirus 1 isolate Lennette, complete...  40.1       6.9  
NC_016924.1 Cotia virus SPAn232, complete genome                      40.1       6.9  
NC_002229.3 Gallid herpesvirus 2, complete genome                     40.1       6.9  
NC_002188.1 Fowlpox virus, complete genome                            40.1       6.9  
KY628968.1 Macacine alphaherpesvirus 1 isolate 8100812, complete ...  40.1       6.9  
AJ581527.1 Fowlpox virus (isolate HP-438[Munich]), passage 438 cl...  40.1       6.9  
GU199193.1 Rotavirus A pig/India/RU172/G12P[7] VP3 protein (VP3) ...  40.1       6.9  
KC610702.1 Rotavirus A RVA/Pig-wt/ITA/7RE/2009/G9P[23] guanylyl t...  40.1       6.9  
LC190488.1 Rotavirus A RVA/Human-wt/THA/KKL-117/2014/G9P[23] VP3 ...  40.1       6.9  
LC208013.1 Rotavirus A RVA/Human-wt/NPL/07N1760/2007/G26P[19] VP3...  40.1       6.9  
HQ641295.1 Giant panda rotavirus A strain CH-1 VP3 gene, complete...  40.1       6.9  
JX185760.1 Rotavirus A RVA/Human-wt/ITA/ASTI23/2007/G9P8 segment ...  40.1       6.9  
KY385637.1 Ateline alphaherpesvirus 1 isolate Lennette, complete ...  40.1       6.9  
HQ647181.2 Cotia virus SPAn232, complete genome                       40.1       6.9  
AF243438.1 Gallid herpesvirus 2 serotype 1 isolate Md5, complete ...  40.1       6.9  
AF198100.1 Fowlpox virus, complete genome                             40.1       6.9  
NC_047767.1 Staphylococcus phage vB_SscM-1, complete genome           40.1       6.9  
NC_031242.1 Cyanophage S-RIM50 isolate RW_29_0704, complete genome    40.1       6.9  
NC_026440.1 Pandoravirus inopinatum isolate KlaHel, complete genome   40.1       6.9  
NC_024692.1 Penaeus monodon nudivirus, complete genome                40.1       6.9  
NC_023582.1 Staphylococcus phage vB_SepS_SEP9, complete genome        40.1       6.9  
NC_019945.1 Thysanoplusia orichalcea NPV isolate p2, complete genome  40.1       6.9  
NC_016924.1 Cotia virus SPAn232, complete genome                      40.1       6.9  
NC_002188.1 Fowlpox virus, complete genome                            40.1       6.9  
NC_002520.1 Amsacta moorei entomopoxvirus 'L', complete genome        40.1       6.9  
KX171212.1 Staphylococcus phage vB_SscM-1, complete genome            40.1       6.9  
KU594605.1 Cyanophage S-RIM50 isolate RW_29_0704, complete genome     40.1       6.9  
KP136319.1 Pandoravirus inopinatum isolate KlaHel, complete genome    40.1       6.9  
KJ184318.1 Penaeus monodon nudivirus, complete genome                 40.1       6.9  
KF929199.1 Staphylococcus phage vB_SepS_SEP9, complete genome         40.1       6.9  
JX467702.1 Thysanoplusia orichalcea NPV isolate p2, complete genome   40.1       6.9  
HQ647181.2 Cotia virus SPAn232, complete genome                       40.1       6.9  
AF198100.1 Fowlpox virus, complete genome                             40.1       6.9  
AF250284.1 Amsacta moorei entomopoxvirus, complete genome             40.1       6.9  
GU305914.1 Murid herpesvirus 1 strain Smith, complete genome          39.2       6.9  
JF490442.1 Rotavirus A human/Victoria/CK00037/2006/G1P[8] segment...  39.2       6.9  
NC_048752.1 Lactobacillus phage 521B, complete genome                 39.2       6.9  
NC_043529.1 Oxyplax ochracea nucleopolyhedrovirus isolate 435, co...  39.2       6.9  
NC_041928.1 Staphylococcus phage phiIBB-SEP1, complete genome         39.2       6.9  
NC_020837.1 Synechococcus phage S-CAM1 genomic sequence               39.2       6.9  
MK504443.1 Lactobacillus phage 521B, complete genome                  39.2       6.9  
MF143631.1 Oxyplax ochracea nucleopolyhedrovirus isolate 435          39.2       6.9  
KF021268.1 Staphylococcus phage phiIBB-SEP1, complete genome          39.2       6.9  
HQ634177.1 Synechococcus phage S-CAM1 genomic sequence                39.2       6.9  


>NC_003391.1 Camelpox virus, complete genome
Length=205719

 Score = 45.5 bits (49),  Expect = 0.16
 Identities = 40/49 (82%), Gaps = 1/49 (2%)
 Strand=Plus/Plus

Query  10113   GACCATTTTTACAAATGTTAGTATTCATTATAATTA-TAAAATAATCAT  10160
               ||| ||| ||||||| |||| || | |||||||||| || |||||| ||
Sbjct  144629  GACTATTGTTACAAAAGTTAATAATTATTATAATTATTATAATAATTAT  144677


>AY009089.1 Camelpox virus CMS, complete genome
Length=202205

 Score = 45.5 bits (49),  Expect = 0.16
 Identities = 40/49 (82%), Gaps = 1/49 (2%)
 Strand=Plus/Plus

Query  10113   GACCATTTTTACAAATGTTAGTATTCATTATAATTA-TAAAATAATCAT  10160
               ||| ||| ||||||| |||| || | |||||||||| || |||||| ||
Sbjct  142752  GACTATTGTTACAAAAGTTAATAATTATTATAATTATTATAATAATTAT  142800


>AF438165.1 Camelpox virus M-96 from Kazakhstan, complete genome
Length=205719

 Score = 45.5 bits (49),  Expect = 0.16
 Identities = 40/49 (82%), Gaps = 1/49 (2%)
 Strand=Plus/Plus

Query  10113   GACCATTTTTACAAATGTTAGTATTCATTATAATTA-TAAAATAATCAT  10160
               ||| ||| ||||||| |||| || | |||||||||| || |||||| ||
Sbjct  144629  GACTATTGTTACAAAAGTTAATAATTATTATAATTATTATAATAATTAT  144677


>NC_014637.1 Cafeteria roenbergensis virus BV-PW1, complete genome
Length=617453

 Score = 44.6 bits (48),  Expect = 0.16
 Identities = 30/34 (88%), Gaps = 0/34 (0%)
 Strand=Plus/Minus

Query  10123   ACAAATGTTAGTATTCATTATAATTATAAAATAA  10156
               ||| |||||| |||| ||||||||||||| ||||
Sbjct  127686  ACATATGTTATTATTAATTATAATTATAAGATAA  127653


 Score = 39.2 bits (42),  Expect = 6.9
 Identities = 38/48 (79%), Gaps = 1/48 (2%)
 Strand=Plus/Plus

Query  1726   GATTTAAAATTATCTCTCAATTATTTTCCATTGTTTTTAA-TCACTTG  1772
              || |||||||| | ||| || || ||   ||||||||||| |||||||
Sbjct  33801  GAATTAAAATTTTTTCTGAAGTACTTATAATTGTTTTTAATTCACTTG  33848


>GU244497.1 Cafeteria roenbergensis virus BV-PW1, complete genome
Length=617453

 Score = 44.6 bits (48),  Expect = 0.16
 Identities = 30/34 (88%), Gaps = 0/34 (0%)
 Strand=Plus/Minus

Query  10123   ACAAATGTTAGTATTCATTATAATTATAAAATAA  10156
               ||| |||||| |||| ||||||||||||| ||||
Sbjct  127686  ACATATGTTATTATTAATTATAATTATAAGATAA  127653


 Score = 39.2 bits (42),  Expect = 6.9
 Identities = 38/48 (79%), Gaps = 1/48 (2%)
 Strand=Plus/Plus

Query  1726   GATTTAAAATTATCTCTCAATTATTTTCCATTGTTTTTAA-TCACTTG  1772
              || |||||||| | ||| || || ||   ||||||||||| |||||||
Sbjct  33801  GAATTAAAATTTTTTCTGAAGTACTTATAATTGTTTTTAATTCACTTG  33848


>NC_030925.1 Bacillus phage Shbh1, complete genome
Length=138081

 Score = 43.7 bits (47),  Expect = 0.56
 Identities = 28/31 (90%), Gaps = 0/31 (0%)
 Strand=Plus/Plus

Query  4      TTTATCTAAAAATATTTAAATACCAAATATT  34
              ||| ||||||| ||||||| |||||||||||
Sbjct  31051  TTTTTCTAAAATTATTTAATTACCAAATATT  31081


>NC_015290.1 Prochlorococcus phage P-SSM7, complete genome
Length=182180

 Score = 43.7 bits (47),  Expect = 0.56
 Identities = 28/31 (90%), Gaps = 0/31 (0%)
 Strand=Plus/Plus

Query  715    AAACACTATCAGTGAATTTAAAATTCATGTT  745
              ||| |||| ||||||||||||||||| ||||
Sbjct  30911  AAATACTAACAGTGAATTTAAAATTCCTGTT  30941


>KU640380.1 Bacillus phage Shbh1, complete genome
Length=138081

 Score = 43.7 bits (47),  Expect = 0.56
 Identities = 28/31 (90%), Gaps = 0/31 (0%)
 Strand=Plus/Plus

Query  4      TTTATCTAAAAATATTTAAATACCAAATATT  34
              ||| ||||||| ||||||| |||||||||||
Sbjct  31051  TTTTTCTAAAATTATTTAATTACCAAATATT  31081


>GU071103.1 Prochlorococcus phage P-SSM7, complete genome
Length=182180

 Score = 43.7 bits (47),  Expect = 0.56
 Identities = 28/31 (90%), Gaps = 0/31 (0%)
 Strand=Plus/Plus

Query  715    AAACACTATCAGTGAATTTAAAATTCATGTT  745
              ||| |||| ||||||||||||||||| ||||
Sbjct  30911  AAATACTAACAGTGAATTTAAAATTCCTGTT  30941


>NC_033423.1 Lymphocystis disease virus Sa isolate SA9, complete 
genome
Length=208501

 Score = 42.8 bits (46),  Expect = 0.56
 Identities = 28/30 (93%), Gaps = 1/30 (3%)
 Strand=Plus/Plus

Query  7370    AATGCCtttttttAATG-AAAGAAATCTGA  7398
               ||||||||||||||| | ||||||||||||
Sbjct  118343  AATGCCTTTTTTTAAAGGAAAGAAATCTGA  118372


>KX643370.1 Lymphocystis disease virus Sa isolate SA9, complete 
genome
Length=208501

 Score = 42.8 bits (46),  Expect = 0.56
 Identities = 28/30 (93%), Gaps = 1/30 (3%)
 Strand=Plus/Plus

Query  7370    AATGCCtttttttAATG-AAAGAAATCTGA  7398
               ||||||||||||||| | ||||||||||||
Sbjct  118343  AATGCCTTTTTTTAAAGGAAAGAAATCTGA  118372


>NC_033423.1 Lymphocystis disease virus Sa isolate SA9, complete 
genome
Length=208501

 Score = 42.8 bits (46),  Expect = 0.56
 Identities = 28/30 (93%), Gaps = 1/30 (3%)
 Strand=Plus/Plus

Query  7370    AATGCCtttttttAATG-AAAGAAATCTGA  7398
               ||||||||||||||| | ||||||||||||
Sbjct  118343  AATGCCTTTTTTTAAAGGAAAGAAATCTGA  118372


>KX643370.1 Lymphocystis disease virus Sa isolate SA9, complete 
genome
Length=208501

 Score = 42.8 bits (46),  Expect = 0.56
 Identities = 28/30 (93%), Gaps = 1/30 (3%)
 Strand=Plus/Plus

Query  7370    AATGCCtttttttAATG-AAAGAAATCTGA  7398
               ||||||||||||||| | ||||||||||||
Sbjct  118343  AATGCCTTTTTTTAAAGGAAAGAAATCTGA  118372


>NC_033176.1 Cynomolgus cytomegalovirus isolate 31908, complete 
genome
Length=224064

 Score = 41.0 bits (44),  Expect = 2.0
 Identities = 25/27 (93%), Gaps = 0/27 (0%)
 Strand=Plus/Plus

Query  7364    AATACAAATGCCtttttttAATGAAAG  7390
               ||||||||||| |||||||||| ||||
Sbjct  202537  AATACAAATGCATTTTTTTAATCAAAG  202563


>NC_004105.1 Ectromelia virus, complete genome
Length=209771

 Score = 41.0 bits (44),  Expect = 2.0
 Identities = 31/37 (84%), Gaps = 0/37 (0%)
 Strand=Plus/Plus

Query  10113   GACCATTTTTACAAATGTTAGTATTCATTATAATTAT  10149
               ||| ||| ||||||| |||| || | |||||||||||
Sbjct  150807  GACTATTGTTACAAAAGTTAATAATAATTATAATTAT  150843


>KJ563295.1 Ectromelia virus Naval, complete genome
Length=207428

 Score = 41.0 bits (44),  Expect = 2.0
 Identities = 31/37 (84%), Gaps = 0/37 (0%)
 Strand=Plus/Plus

Query  10113   GACCATTTTTACAAATGTTAGTATTCATTATAATTAT  10149
               ||| ||| ||||||| |||| || | |||||||||||
Sbjct  148395  GACTATTGTTACAAAAGTTAATAATAATTATAATTAT  148431


>JQ410350.1 Ectromelia virus ERPV culture-collection ATCC:VR-1431, 
complete genome
Length=206527

 Score = 41.0 bits (44),  Expect = 2.0
 Identities = 31/37 (84%), Gaps = 0/37 (0%)
 Strand=Plus/Plus

Query  10113   GACCATTTTTACAAATGTTAGTATTCATTATAATTAT  10149
               ||| ||| ||||||| |||| || | |||||||||||
Sbjct  147796  GACTATTGTTACAAAAGTTAATAATAATTATAATTAT  147832


>KX689265.1 Cynomolgus cytomegalovirus isolate 31908, complete 
genome
Length=224064

 Score = 41.0 bits (44),  Expect = 2.0
 Identities = 25/27 (93%), Gaps = 0/27 (0%)
 Strand=Plus/Plus

Query  7364    AATACAAATGCCtttttttAATGAAAG  7390
               ||||||||||| |||||||||| ||||
Sbjct  202537  AATACAAATGCATTTTTTTAATCAAAG  202563


>AF012825.2 Ectromelia virus strain Moscow, complete genome
Length=209771

 Score = 41.0 bits (44),  Expect = 2.0
 Identities = 31/37 (84%), Gaps = 0/37 (0%)
 Strand=Plus/Plus

Query  10113   GACCATTTTTACAAATGTTAGTATTCATTATAATTAT  10149
               ||| ||| ||||||| |||| || | |||||||||||
Sbjct  150807  GACTATTGTTACAAAAGTTAATAATAATTATAATTAT  150843


>NC_041845.1 Flavobacterium phage FCV-1, complete genome
Length=46450

 Score = 41.0 bits (44),  Expect = 2.0
 Identities = 22/22 (100%), Gaps = 0/22 (0%)
 Strand=Plus/Minus

Query  3425   GACACATTCTTGACATTGAAGC  3446
              ||||||||||||||||||||||
Sbjct  15936  GACACATTCTTGACATTGAAGC  15915


>NC_020104.1 Acanthamoeba polyphaga moumouvirus, complete genome
Length=1021348

 Score = 41.0 bits (44),  Expect = 2.0
 Identities = 53/69 (77%), Gaps = 6/69 (9%)
 Strand=Plus/Plus

Query  10141   TATAATTATAAAATAATCATTAGCTCTTTCaaaaaagaaaaaTCTGTTATTGTTCAAAAT  10200
               |||||||||||| ||||   ||||   ||||||||  |||||| | | | ||||  ||||
Sbjct  168247  TATAATTATAAATTAAT--ATAGC-AATTCAAAAA--AAAAATTTATCA-TGTTTGAAAT  168300

Query  10201   ATAGAGAAA  10209
               ||||| |||
Sbjct  168301  ATAGACAAA  168309


>KY979235.1 Flavobacterium phage FCV-1, complete genome
Length=46450

 Score = 41.0 bits (44),  Expect = 2.0
 Identities = 22/22 (100%), Gaps = 0/22 (0%)
 Strand=Plus/Minus

Query  3425   GACACATTCTTGACATTGAAGC  3446
              ||||||||||||||||||||||
Sbjct  15936  GACACATTCTTGACATTGAAGC  15915


>JX962719.1 Acanthamoeba polyphaga moumouvirus, complete genome
Length=1021348

 Score = 41.0 bits (44),  Expect = 2.0
 Identities = 53/69 (77%), Gaps = 6/69 (9%)
 Strand=Plus/Plus

Query  10141   TATAATTATAAAATAATCATTAGCTCTTTCaaaaaagaaaaaTCTGTTATTGTTCAAAAT  10200
               |||||||||||| ||||   ||||   ||||||||  |||||| | | | ||||  ||||
Sbjct  168247  TATAATTATAAATTAAT--ATAGC-AATTCAAAAA--AAAAATTTATCA-TGTTTGAAAT  168300

Query  10201   ATAGAGAAA  10209
               ||||| |||
Sbjct  168301  ATAGACAAA  168309


>NC_034446.1 Ateline alphaherpesvirus 1 isolate Lennette, complete 
genome
Length=147346

 Score = 40.1 bits (43),  Expect = 6.9
 Identities = 25/26 (96%), Gaps = 1/26 (4%)
 Strand=Plus/Plus

Query  5354   TGGTGCCGAG-CGGCGGCCCACGGCG  5378
              |||||||||| |||||||||||||||
Sbjct  67218  TGGTGCCGAGGCGGCGGCCCACGGCG  67243


>NC_016924.1 Cotia virus SPAn232, complete genome
Length=185139

 Score = 40.1 bits (43),  Expect = 6.9
 Identities = 23/24 (96%), Gaps = 0/24 (0%)
 Strand=Plus/Plus

Query  10134   TATTCATTATAATTATAAAATAAT  10157
               ||||||||||||| ||||||||||
Sbjct  137659  TATTCATTATAATAATAAAATAAT  137682


>NC_002229.3 Gallid herpesvirus 2, complete genome
Length=177874

 Score = 40.1 bits (43),  Expect = 6.9
 Identities = 23/24 (96%), Gaps = 0/24 (0%)
 Strand=Plus/Minus

Query  3073   AACCATGTCAACGATGGCAGCATC  3096
              |||||| |||||||||||||||||
Sbjct  30570  AACCATATCAACGATGGCAGCATC  30547


>NC_002188.1 Fowlpox virus, complete genome
Length=288539

 Score = 40.1 bits (43),  Expect = 6.9
 Identities = 26/29 (90%), Gaps = 0/29 (0%)
 Strand=Plus/Minus

Query  2375    GAAAATGTTAACCCCAAATTATCAAATTC  2403
               ||| ||||||| || ||||||||||||||
Sbjct  150783  GAATATGTTAATCCAAAATTATCAAATTC  150755


 Score = 40.1 bits (43),  Expect = 6.9
 Identities = 23/24 (96%), Gaps = 0/24 (0%)
 Strand=Plus/Plus

Query  9547    TTGTTTAAGATTTTCTTTAAAGTT  9570
               ||||||||||||||||||||| ||
Sbjct  208058  TTGTTTAAGATTTTCTTTAAAATT  208081


>KY628968.1 Macacine alphaherpesvirus 1 isolate 8100812, complete 
genome
Length=157447

 Score = 40.1 bits (43),  Expect = 6.9
 Identities = 33/38 (87%), Gaps = 2/38 (5%)
 Strand=Plus/Minus

Query  5449   GGACCCCGCCGCCGCCCTCCGCTCCT-CGCGGCCGCCC  5485
              || |||||||||||||  |||| ||| |||||||||||
Sbjct  72160  GGCCCCCGCCGCCGCCG-CCGCGCCTTCGCGGCCGCCC  72124


>AJ581527.1 Fowlpox virus (isolate HP-438[Munich]), passage 438 
clone FP9, complete genome
Length=266145

 Score = 40.1 bits (43),  Expect = 6.9
 Identities = 26/29 (90%), Gaps = 0/29 (0%)
 Strand=Plus/Minus

Query  2375    GAAAATGTTAACCCCAAATTATCAAATTC  2403
               ||| ||||||| || ||||||||||||||
Sbjct  145575  GAATATGTTAATCCAAAATTATCAAATTC  145547


 Score = 40.1 bits (43),  Expect = 6.9
 Identities = 23/24 (96%), Gaps = 0/24 (0%)
 Strand=Plus/Plus

Query  9547    TTGTTTAAGATTTTCTTTAAAGTT  9570
               ||||||||||||||||||||| ||
Sbjct  197337  TTGTTTAAGATTTTCTTTAAAATT  197360


>GU199193.1 Rotavirus A pig/India/RU172/G12P[7] VP3 protein (VP3) 
gene, complete cds
Length=2591

 Score = 40.1 bits (43),  Expect = 6.9
 Identities = 23/24 (96%), Gaps = 0/24 (0%)
 Strand=Plus/Minus

Query  9905  CATTTTAAATATTTCTGTCTTCAT  9928
             ||||||||| ||||||||||||||
Sbjct  2293  CATTTTAAACATTTCTGTCTTCAT  2270


>KC610702.1 Rotavirus A RVA/Pig-wt/ITA/7RE/2009/G9P[23] guanylyl 
transferase (VP3) gene, complete cds
Length=2530

 Score = 40.1 bits (43),  Expect = 6.9
 Identities = 23/24 (96%), Gaps = 0/24 (0%)
 Strand=Plus/Minus

Query  9905  CATTTTAAATATTTCTGTCTTCAT  9928
             ||||||||||| ||||||||||||
Sbjct  2244  CATTTTAAATAGTTCTGTCTTCAT  2221


>LC190488.1 Rotavirus A RVA/Human-wt/THA/KKL-117/2014/G9P[23] 
VP3 gene for structural protein VP3, complete cds, strain: RVA/Human-wt/THA/KKL-117/2014/G9P[23]
Length=2585

 Score = 40.1 bits (43),  Expect = 6.9
 Identities = 23/24 (96%), Gaps = 0/24 (0%)
 Strand=Plus/Minus

Query  9905  CATTTTAAATATTTCTGTCTTCAT  9928
             ||||||||||| ||||||||||||
Sbjct  2293  CATTTTAAATAGTTCTGTCTTCAT  2270


>LC208013.1 Rotavirus A RVA/Human-wt/NPL/07N1760/2007/G26P[19] 
VP3 gene for Viral Protein 3, complete cds, strain: RVA/Human-wt/NPL/07N1760/2007/G26P[19]
Length=2521

 Score = 40.1 bits (43),  Expect = 6.9
 Identities = 23/24 (96%), Gaps = 0/24 (0%)
 Strand=Plus/Minus

Query  9905  CATTTTAAATATTTCTGTCTTCAT  9928
             ||||||||||| ||||||||||||
Sbjct  2249  CATTTTAAATAGTTCTGTCTTCAT  2226


>HQ641295.1 Giant panda rotavirus A strain CH-1 VP3 gene, complete 
cds
Length=2591

 Score = 40.1 bits (43),  Expect = 6.9
 Identities = 23/24 (96%), Gaps = 0/24 (0%)
 Strand=Plus/Minus

Query  9905  CATTTTAAATATTTCTGTCTTCAT  9928
             ||||||||||| ||||||||||||
Sbjct  2293  CATTTTAAATAGTTCTGTCTTCAT  2270


>JX185760.1 Rotavirus A RVA/Human-wt/ITA/ASTI23/2007/G9P8 segment 
3, complete sequence
Length=2591

 Score = 40.1 bits (43),  Expect = 6.9
 Identities = 23/24 (96%), Gaps = 0/24 (0%)
 Strand=Plus/Minus

Query  9905  CATTTTAAATATTTCTGTCTTCAT  9928
             ||||||||||| ||||||||||||
Sbjct  2293  CATTTTAAATAGTTCTGTCTTCAT  2270


>KY385637.1 Ateline alphaherpesvirus 1 isolate Lennette, complete 
genome
Length=147346

 Score = 40.1 bits (43),  Expect = 6.9
 Identities = 25/26 (96%), Gaps = 1/26 (4%)
 Strand=Plus/Plus

Query  5354   TGGTGCCGAG-CGGCGGCCCACGGCG  5378
              |||||||||| |||||||||||||||
Sbjct  67218  TGGTGCCGAGGCGGCGGCCCACGGCG  67243


>HQ647181.2 Cotia virus SPAn232, complete genome
Length=185139

 Score = 40.1 bits (43),  Expect = 6.9
 Identities = 23/24 (96%), Gaps = 0/24 (0%)
 Strand=Plus/Plus

Query  10134   TATTCATTATAATTATAAAATAAT  10157
               ||||||||||||| ||||||||||
Sbjct  137659  TATTCATTATAATAATAAAATAAT  137682


>AF243438.1 Gallid herpesvirus 2 serotype 1 isolate Md5, complete 
genome
Length=177874

 Score = 40.1 bits (43),  Expect = 6.9
 Identities = 23/24 (96%), Gaps = 0/24 (0%)
 Strand=Plus/Minus

Query  3073   AACCATGTCAACGATGGCAGCATC  3096
              |||||| |||||||||||||||||
Sbjct  30570  AACCATATCAACGATGGCAGCATC  30547


>AF198100.1 Fowlpox virus, complete genome
Length=288539

 Score = 40.1 bits (43),  Expect = 6.9
 Identities = 26/29 (90%), Gaps = 0/29 (0%)
 Strand=Plus/Minus

Query  2375    GAAAATGTTAACCCCAAATTATCAAATTC  2403
               ||| ||||||| || ||||||||||||||
Sbjct  150783  GAATATGTTAATCCAAAATTATCAAATTC  150755


 Score = 40.1 bits (43),  Expect = 6.9
 Identities = 23/24 (96%), Gaps = 0/24 (0%)
 Strand=Plus/Plus

Query  9547    TTGTTTAAGATTTTCTTTAAAGTT  9570
               ||||||||||||||||||||| ||
Sbjct  208058  TTGTTTAAGATTTTCTTTAAAATT  208081


>NC_047767.1 Staphylococcus phage vB_SscM-1, complete genome
Length=139681

 Score = 40.1 bits (43),  Expect = 6.9
 Identities = 34/40 (85%), Gaps = 3/40 (8%)
 Strand=Plus/Plus

Query  8415   ACTATAATTGAAACAGTAATTTTTATAGTTATATGTGTGT  8454
              |||||||| ||||||| |  ||| |||||||||||| |||
Sbjct  54712  ACTATAAT-GAAACAGAA--TTTAATAGTTATATGTTTGT  54748


>NC_031242.1 Cyanophage S-RIM50 isolate RW_29_0704, complete genome
Length=174307

 Score = 40.1 bits (43),  Expect = 6.9
 Identities = 23/24 (96%), Gaps = 0/24 (0%)
 Strand=Plus/Minus

Query  8898    GGGGTCGGGGTCGAGCCATATAGT  8921
               ||||||||||||||||||| ||||
Sbjct  160343  GGGGTCGGGGTCGAGCCATTTAGT  160320


>NC_026440.1 Pandoravirus inopinatum isolate KlaHel, complete 
genome
Length=2243109

 Score = 40.1 bits (43),  Expect = 6.9
 Identities = 31/36 (86%), Gaps = 1/36 (3%)
 Strand=Plus/Plus

Query  7049     AAGAAGAACCTCTTTTT-TaaaaaaaaaaaaaaCAA  7083
                ||||  ||||||||||| ||||||||||| ||| ||
Sbjct  1479986  AAGACAAACCTCTTTTTCTAAAAAAAAAAGAAAAAA  1480021


>NC_024692.1 Penaeus monodon nudivirus, complete genome
Length=119638

 Score = 40.1 bits (43),  Expect = 6.9
 Identities = 29/33 (88%), Gaps = 2/33 (6%)
 Strand=Plus/Minus

Query  1574   ACTAGATGGCT--GACATTTACACTCAAGGAAG  1604
              || ||||||||  |||||| |||||||||||||
Sbjct  50716  ACCAGATGGCTACGACATTGACACTCAAGGAAG  50684


>NC_023582.1 Staphylococcus phage vB_SepS_SEP9, complete genome
Length=92417

 Score = 40.1 bits (43),  Expect = 6.9
 Identities = 26/29 (90%), Gaps = 0/29 (0%)
 Strand=Plus/Minus

Query  2164   GTTAACTATACAAAATTTTATATGCAACA  2192
              ||||| ||||||||||| ||||| |||||
Sbjct  85226  GTTAATTATACAAAATTATATATACAACA  85198


>NC_019945.1 Thysanoplusia orichalcea NPV isolate p2, complete 
genome
Length=132978

 Score = 40.1 bits (43),  Expect = 6.9
 Identities = 23/24 (96%), Gaps = 0/24 (0%)
 Strand=Plus/Plus

Query  8323  ATTAAAATGTTACATTGCAAACGT  8346
             |||||| |||||||||||||||||
Sbjct  3178  ATTAAACTGTTACATTGCAAACGT  3201


>NC_016924.1 Cotia virus SPAn232, complete genome
Length=185139

 Score = 40.1 bits (43),  Expect = 6.9
 Identities = 23/24 (96%), Gaps = 0/24 (0%)
 Strand=Plus/Plus

Query  10134   TATTCATTATAATTATAAAATAAT  10157
               ||||||||||||| ||||||||||
Sbjct  137659  TATTCATTATAATAATAAAATAAT  137682


>NC_002188.1 Fowlpox virus, complete genome
Length=288539

 Score = 40.1 bits (43),  Expect = 6.9
 Identities = 26/29 (90%), Gaps = 0/29 (0%)
 Strand=Plus/Minus

Query  2375    GAAAATGTTAACCCCAAATTATCAAATTC  2403
               ||| ||||||| || ||||||||||||||
Sbjct  150783  GAATATGTTAATCCAAAATTATCAAATTC  150755


 Score = 40.1 bits (43),  Expect = 6.9
 Identities = 23/24 (96%), Gaps = 0/24 (0%)
 Strand=Plus/Plus

Query  9547    TTGTTTAAGATTTTCTTTAAAGTT  9570
               ||||||||||||||||||||| ||
Sbjct  208058  TTGTTTAAGATTTTCTTTAAAATT  208081


>NC_002520.1 Amsacta moorei entomopoxvirus 'L', complete genome
Length=232392

 Score = 40.1 bits (43),  Expect = 6.9
 Identities = 23/24 (96%), Gaps = 0/24 (0%)
 Strand=Plus/Plus

Query  6922    CATTTAAATAAATAGCTTCATTTT  6945
               |||||||||||||||||| |||||
Sbjct  153475  CATTTAAATAAATAGCTTTATTTT  153498


>KX171212.1 Staphylococcus phage vB_SscM-1, complete genome
Length=139681

 Score = 40.1 bits (43),  Expect = 6.9
 Identities = 34/40 (85%), Gaps = 3/40 (8%)
 Strand=Plus/Plus

Query  8415   ACTATAATTGAAACAGTAATTTTTATAGTTATATGTGTGT  8454
              |||||||| ||||||| |  ||| |||||||||||| |||
Sbjct  54712  ACTATAAT-GAAACAGAA--TTTAATAGTTATATGTTTGT  54748


>KU594605.1 Cyanophage S-RIM50 isolate RW_29_0704, complete genome
Length=174307

 Score = 40.1 bits (43),  Expect = 6.9
 Identities = 23/24 (96%), Gaps = 0/24 (0%)
 Strand=Plus/Minus

Query  8898    GGGGTCGGGGTCGAGCCATATAGT  8921
               ||||||||||||||||||| ||||
Sbjct  160343  GGGGTCGGGGTCGAGCCATTTAGT  160320


>KP136319.1 Pandoravirus inopinatum isolate KlaHel, complete genome
Length=2243109

 Score = 40.1 bits (43),  Expect = 6.9
 Identities = 31/36 (86%), Gaps = 1/36 (3%)
 Strand=Plus/Plus

Query  7049     AAGAAGAACCTCTTTTT-TaaaaaaaaaaaaaaCAA  7083
                ||||  ||||||||||| ||||||||||| ||| ||
Sbjct  1479986  AAGACAAACCTCTTTTTCTAAAAAAAAAAGAAAAAA  1480021


>KJ184318.1 Penaeus monodon nudivirus, complete genome
Length=119638

 Score = 40.1 bits (43),  Expect = 6.9
 Identities = 29/33 (88%), Gaps = 2/33 (6%)
 Strand=Plus/Minus

Query  1574   ACTAGATGGCT--GACATTTACACTCAAGGAAG  1604
              || ||||||||  |||||| |||||||||||||
Sbjct  50716  ACCAGATGGCTACGACATTGACACTCAAGGAAG  50684


>KF929199.1 Staphylococcus phage vB_SepS_SEP9, complete genome
Length=92417

 Score = 40.1 bits (43),  Expect = 6.9
 Identities = 26/29 (90%), Gaps = 0/29 (0%)
 Strand=Plus/Minus

Query  2164   GTTAACTATACAAAATTTTATATGCAACA  2192
              ||||| ||||||||||| ||||| |||||
Sbjct  85226  GTTAATTATACAAAATTATATATACAACA  85198


>JX467702.1 Thysanoplusia orichalcea NPV isolate p2, complete 
genome
Length=132978

 Score = 40.1 bits (43),  Expect = 6.9
 Identities = 23/24 (96%), Gaps = 0/24 (0%)
 Strand=Plus/Plus

Query  8323  ATTAAAATGTTACATTGCAAACGT  8346
             |||||| |||||||||||||||||
Sbjct  3178  ATTAAACTGTTACATTGCAAACGT  3201


>HQ647181.2 Cotia virus SPAn232, complete genome
Length=185139

 Score = 40.1 bits (43),  Expect = 6.9
 Identities = 23/24 (96%), Gaps = 0/24 (0%)
 Strand=Plus/Plus

Query  10134   TATTCATTATAATTATAAAATAAT  10157
               ||||||||||||| ||||||||||
Sbjct  137659  TATTCATTATAATAATAAAATAAT  137682


>AF198100.1 Fowlpox virus, complete genome
Length=288539

 Score = 40.1 bits (43),  Expect = 6.9
 Identities = 26/29 (90%), Gaps = 0/29 (0%)
 Strand=Plus/Minus

Query  2375    GAAAATGTTAACCCCAAATTATCAAATTC  2403
               ||| ||||||| || ||||||||||||||
Sbjct  150783  GAATATGTTAATCCAAAATTATCAAATTC  150755


 Score = 40.1 bits (43),  Expect = 6.9
 Identities = 23/24 (96%), Gaps = 0/24 (0%)
 Strand=Plus/Plus

Query  9547    TTGTTTAAGATTTTCTTTAAAGTT  9570
               ||||||||||||||||||||| ||
Sbjct  208058  TTGTTTAAGATTTTCTTTAAAATT  208081


>AF250284.1 Amsacta moorei entomopoxvirus, complete genome
Length=232392

 Score = 40.1 bits (43),  Expect = 6.9
 Identities = 23/24 (96%), Gaps = 0/24 (0%)
 Strand=Plus/Plus

Query  6922    CATTTAAATAAATAGCTTCATTTT  6945
               |||||||||||||||||| |||||
Sbjct  153475  CATTTAAATAAATAGCTTTATTTT  153498


>GU305914.1 Murid herpesvirus 1 strain Smith, complete genome
Length=230408

 Score = 39.2 bits (42),  Expect = 6.9
 Identities = 29/33 (88%), Gaps = 1/33 (3%)
 Strand=Plus/Minus

Query  5452    CCCCGCCGCCGCCCTCCGCTCCTCGCGGCCGCC  5484
               ||||||| |||| | ||| ||||||||||||||
Sbjct  127486  CCCCGCCACCGCGC-CCGATCCTCGCGGCCGCC  127455


>JF490442.1 Rotavirus A human/Victoria/CK00037/2006/G1P[8] segment 
3 guanylyl transferase (VP3) gene, complete cds
Length=2530

 Score = 39.2 bits (42),  Expect = 6.9
 Identities = 24/26 (92%), Gaps = 0/26 (0%)
 Strand=Plus/Minus

Query  9903  TTCATTTTAAATATTTCTGTCTTCAT  9928
             ||||| ||||||| ||||||||||||
Sbjct  2251  TTCATCTTAAATAGTTCTGTCTTCAT  2226


>NC_048752.1 Lactobacillus phage 521B, complete genome
Length=136442

 Score = 39.2 bits (42),  Expect = 6.9
 Identities = 37/45 (82%), Gaps = 2/45 (4%)
 Strand=Plus/Plus

Query  110   GGGATATTTAAAAATCAGAATCTCAAATTGAAATCTTTTGGAATT  154
             ||||||||||| |||||  | ||   |||| ||||||||||||||
Sbjct  9443  GGGATATTTAACAATCA-CAGCTTTTATTG-AATCTTTTGGAATT  9485


>NC_043529.1 Oxyplax ochracea nucleopolyhedrovirus isolate 435, 
complete genome
Length=113971

 Score = 39.2 bits (42),  Expect = 6.9
 Identities = 47/63 (75%), Gaps = 1/63 (2%)
 Strand=Plus/Minus

Query  10093  AAAATGTACCTGAAGATGCAGACCATTTTTACAAATGTTAGTATTCATTATAATTATAAA  10152
              ||| ||||  |||| | ||| |  |||||||||||  ||||| ||||  | ||||| | |
Sbjct  55779  AAATTGTATTTGAAAAAGCACATTATTTTTACAAAGTTTAGT-TTCAAGACAATTAAACA  55721

Query  10153  ATA  10155
              |||
Sbjct  55720  ATA  55718


>NC_041928.1 Staphylococcus phage phiIBB-SEP1, complete genome
Length=139928

 Score = 39.2 bits (42),  Expect = 6.9
 Identities = 24/26 (92%), Gaps = 0/26 (0%)
 Strand=Plus/Minus

Query  9907   TTTTAAATATTTCTGTCTTCATAGGT  9932
              ||||||||||||||||  ||||||||
Sbjct  86832  TTTTAAATATTTCTGTTGTCATAGGT  86807


>NC_020837.1 Synechococcus phage S-CAM1 genomic sequence
Length=198013

 Score = 39.2 bits (42),  Expect = 6.9
 Identities = 26/28 (93%), Gaps = 1/28 (4%)
 Strand=Plus/Plus

Query  1166   TTGTAGAAGAACCTTACCTACCTTGTCT  1193
              |||||| | |||||||||||||||||||
Sbjct  71248  TTGTAGTA-AACCTTACCTACCTTGTCT  71274


>MK504443.1 Lactobacillus phage 521B, complete genome
Length=136442

 Score = 39.2 bits (42),  Expect = 6.9
 Identities = 37/45 (82%), Gaps = 2/45 (4%)
 Strand=Plus/Plus

Query  110   GGGATATTTAAAAATCAGAATCTCAAATTGAAATCTTTTGGAATT  154
             ||||||||||| |||||  | ||   |||| ||||||||||||||
Sbjct  9443  GGGATATTTAACAATCA-CAGCTTTTATTG-AATCTTTTGGAATT  9485


>MF143631.1 Oxyplax ochracea nucleopolyhedrovirus isolate 435
Length=113971

 Score = 39.2 bits (42),  Expect = 6.9
 Identities = 47/63 (75%), Gaps = 1/63 (2%)
 Strand=Plus/Minus

Query  10093  AAAATGTACCTGAAGATGCAGACCATTTTTACAAATGTTAGTATTCATTATAATTATAAA  10152
              ||| ||||  |||| | ||| |  |||||||||||  ||||| ||||  | ||||| | |
Sbjct  55779  AAATTGTATTTGAAAAAGCACATTATTTTTACAAAGTTTAGT-TTCAAGACAATTAAACA  55721

Query  10153  ATA  10155
              |||
Sbjct  55720  ATA  55718


>KF021268.1 Staphylococcus phage phiIBB-SEP1, complete genome
Length=139928

 Score = 39.2 bits (42),  Expect = 6.9
 Identities = 24/26 (92%), Gaps = 0/26 (0%)
 Strand=Plus/Minus

Query  9907   TTTTAAATATTTCTGTCTTCATAGGT  9932
              ||||||||||||||||  ||||||||
Sbjct  86832  TTTTAAATATTTCTGTTGTCATAGGT  86807


>HQ634177.1 Synechococcus phage S-CAM1 genomic sequence
Length=198013

 Score = 39.2 bits (42),  Expect = 6.9
 Identities = 26/28 (93%), Gaps = 1/28 (4%)
 Strand=Plus/Plus

Query  1166   TTGTAGAAGAACCTTACCTACCTTGTCT  1193
              |||||| | |||||||||||||||||||
Sbjct  71248  TTGTAGTA-AACCTTACCTACCTTGTCT  71274


Lambda      K        H
   0.634    0.408    0.912 

Gapped
Lambda      K        H
   0.625    0.410    0.780 

Effective search space used: 4212603930186


Query= scaffold_m29_p_5:97014647-97028135(+)

Length=13488
                                                                      Score        E
Sequences producing significant alignments:                          (Bits)     Value

NC_001362.1 Friend murine leukemia virus FB29 complete genome         370        1e-99
Z11128.1 Friend murine leukemia virus FB29 complete genome            370        1e-99
NC_001362.1 Friend murine leukemia virus FB29 complete genome         370        1e-99
Z11128.1 Friend murine leukemia virus FB29 complete genome            370        1e-99
NC_007815.2 PreXMRV-1 provirus, complete genome                       358        7e-96
FR871849.1 PreXMRV-1 complete proviral genome                         358        7e-96
NC_007815.2 PreXMRV-1 provirus, complete genome                       358        7e-96
FR871849.1 PreXMRV-1 complete proviral genome                         358        7e-96
NC_001501.1 Moloney murine leukemia virus, complete genome            357        3e-95
AF033811.1 Moloney murine leukemia virus, complete genome             357        3e-95
NC_001501.1 Moloney murine leukemia virus, complete genome            357        3e-95
AF033811.1 Moloney murine leukemia virus, complete genome             357        3e-95
NC_001819.1 Rauscher murine leukemia virus, complete genome           348        1e-92
NC_029853.1 Mus musculus mobilized endogenous polytropic provirus...  343        6e-91
FJ544577.2 Mus musculus mobilized endogenous polytropic provirus ...  343        6e-91
NC_001702.1 Murine type C retrovirus, complete genome                 316        2e-83
X94150.1 Retroviridae complete genome (murine type C retrovirus)      316        2e-83
NC_001702.1 Murine type C retrovirus, complete genome                 316        2e-83
X94150.1 Retroviridae complete genome (murine type C retrovirus)      316        2e-83
NC_022517.1 Baboon endogenous virus strain M7 proviral DNA, compl...  287        4e-74
D10032.1 Baboon endogenous virus strain M7 proviral DNA, complete...  287        4e-74
NC_022517.1 Baboon endogenous virus strain M7 proviral DNA, compl...  287        4e-74
D10032.1 Baboon endogenous virus strain M7 proviral DNA, complete...  287        4e-74
NC_039228.1 Koala retrovirus gag protein (gag), pol protein (pol)...  216        6e-53
AF151794.2 Koala retrovirus gag protein (gag), pol protein (pol),...  216        6e-53
NC_001885.3 Gibbon ape leukemia virus gag, pol, and env genes, co...  206        3e-50
M26927.1 Gibbon ape leukemia virus gag, pol, and env genes, compl...  206        3e-50
NC_001940.1 Feline leukemia virus, complete genome                    201        1e-48
AF052723.1 Feline leukemia virus strain Rickard subgroup A, compl...  201        1e-48
NC_009889.1 RD114 retrovirus, complete genome                         198        2e-47
EU030001.1 RD114 retrovirus isolate SC3C, complete genome             198        2e-47
NC_009424.5 Woolly monkey sarcoma virus                               194        2e-46
V01201.1 Simian sarcoma virus proviral sequence with genes coding...  194        2e-46
NC_006934.1 Reticuloendotheliosis virus strain HA9901 from China,...  162        1e-36
AY842951.1 Reticuloendotheliosis virus strain HA9901 from China, ...  162        1e-36
NC_001500.1 Spleen focus-forming virus, complete genome               119        1e-23
K00021.1 Friend spleen focus-forming virus (proviral), complete g...  119        1e-23
NC_003059.1 Porcine endogenous retrovirus E, complete genome          102        9e-19
AF356697.1 Porcine endogenous retrovirus class E clone P14.1, com...  102        9e-19
NC_003059.1 Porcine endogenous retrovirus E, complete genome          102        9e-19
AF356697.1 Porcine endogenous retrovirus class E clone P14.1, com...  102        9e-19
NC_038923.1 Hardy-Zuckermann 4 feline sarcoma virus (H24-FeSV) ki...  94.2       5e-16
X03711.1 Hardy-Zuckermann 4 feline sarcoma virus (H24-FeSV) kit o...  94.2       5e-16
NC_038923.1 Hardy-Zuckermann 4 feline sarcoma virus (H24-FeSV) ki...  94.2       5e-16
X03711.1 Hardy-Zuckermann 4 feline sarcoma virus (H24-FeSV) kit o...  94.2       5e-16
NC_043382.1 Snyder-Theilen feline sarcoma virus genomic sequence      85.1       2e-13
M22820.1 Snyder-Theilen feline sarcoma virus genomic sequence, se...  85.1       2e-13
NC_001502.1 Moloney murine sarcoma virus, complete genome             73.4       4e-10
AF033813.1 Moloney murine sarcoma virus, complete genome              73.4       4e-10
NC_001499.1 Abelson murine leukemia virus, complete genome            55.4       1e-04
AF033812.1 Abelson murine leukemia virus, complete genome             55.4       1e-04
NC_007654.1 Atlantic salmon swim bladder sarcoma virus, complete ...  53.6       4e-04
DQ174103.1 Atlantic salmon swim bladder sarcoma virus from USA, c...  53.6       4e-04
MH017276.1 Babahoya virus isolate 75V2858 segment L RNA-dependent...  51.8       0.001
NC_001973.1 Lymantria dispar MNPV, complete genome                    47.3       0.060
AF081810.1 Lymantria dispar nucleopolyhedrovirus, complete genome     47.3       0.060
NC_005902.1 Lymphocystis disease virus - isolate China, complete ...  46.4       0.060
AY380826.1 Lymphocystis disease virus - isolate China, complete g...  46.4       0.060
NC_033829.1 Kallithea virus isolate DrosEU46_Kharkiv_2014, comple...  44.6       0.21 
NC_020104.1 Acanthamoeba polyphaga moumouvirus, complete genome       44.6       0.21 
KX130344.1 Kallithea virus isolate DrosEU46_Kharkiv_2014              44.6       0.21 
JX962719.1 Acanthamoeba polyphaga moumouvirus, complete genome        44.6       0.21 
NC_010154.1 Acidianus filamentous virus 8, complete genome            43.7       0.73 
AM087123.2 Acidianus filamentous virus 8, partial viral genome        43.7       0.73 
NC_014474.1 Simian retrovirus 4 strain SRV4/TEX/2009/V1, complete...  42.8       0.73 
NC_002642.1 Yaba-like disease virus, complete genome                  42.8       0.73 
FJ971077.1 Simian retrovirus 4 strain SRV4/TEX/2009/V1, complete ...  42.8       0.73 
AJ293568.1 Yaba-like disease virus (YLDV), complete genome            42.8       0.73 
NC_002642.1 Yaba-like disease virus, complete genome                  42.8       0.73 
AJ293568.1 Yaba-like disease virus (YLDV), complete genome            42.8       0.73 
NC_028094.1 Chrysochromulina ericina virus isolate CeV-01B, compl...  41.9       2.6  
KT820662.1 Chrysochromulina ericina virus isolate CeV-01B, comple...  41.9       2.6  
NC_043426.1 Kirsten murine sarcoma virus (KiMSV) p15 env coding r...  41.0       2.6  
NC_038858.1 FBR murine osteosarcoma, complete proviral sequence i...  41.0       2.6  
X00984.1 Kirsten murine sarcoma virus (KiMSV) p15 env coding regi...  41.0       2.6  
K02712.2 FBR murine osteosarcoma, complete proviral sequence inte...  41.0       2.6  
NC_036594.1 Orpheovirus IHUMI-LCC2 genome assembly, complete geno...  41.0       2.6  
NC_049383.1 Tenacibaculum phage pT24 DNA, complete genome             41.0       2.6  
NC_025375.1 Stygiolobus rod-shaped virus, complete genome             41.0       2.6  
NC_023426.1 Anomala cuprea entomopoxvirus DNA, complete genome, s...  41.0       2.6  
NC_022098.1 Pandoravirus salinus, complete genome                     41.0       2.6  
NC_021246.1 Mythimna separata entomopoxvirus 'L', complete genome     41.0       2.6  
NC_021247.1 Adoxophyes honmai enomopoxvirus 'L', complete genome      41.0       2.6  
NC_003038.1 Invertebrate iridescent virus 6, complete genome          41.0       2.6  
MK570055.1 Nitrosopumilus spindle-shaped virus isolate NSV2, part...  41.0       2.6  
LT906555.1 Orpheovirus IHUMI-LCC2 genome assembly, complete genom...  41.0       2.6  
LC168164.1 Tenacibaculum phage pT24 DNA, complete genome              41.0       2.6  
FM164764.1 Stygiolobus rod-shaped virus, complete genome              41.0       2.6  
AP013055.1 Anomala cuprea entomopoxvirus DNA, complete genome, st...  41.0       2.6  
KC977571.1 Pandoravirus salinus, complete genome                      41.0       2.6  
HF679134.1 Mythimna separata entomopoxvirus 'L', complete genome      41.0       2.6  
HF679131.1 Adoxophyes honmai enomopoxvirus 'L', complete genome       41.0       2.6  
AF303741.1 Chilo iridescent virus complete genome                     41.0       2.6  
NC_024447.1 Pigeonpox virus isolate FeP2, complete genome             40.1       8.9  
NC_001414.1 Bovine leukemia virus, complete genome                    40.1       8.9  
NC_001488.1 Human T-lymphotropic virus 2, complete proviral genome    40.1       8.9  
DQ235151.1 Turkish sheep encephalitis virus polyprotein gene, com...  40.1       8.9  
KJ801920.1 Pigeonpox virus isolate FeP2, complete genome              40.1       8.9  
AF033818.1 Bovine leukemia virus complete genome                      40.1       8.9  
M10060.1 Human T-lymphotropic virus 2, complete proviral genome       40.1       8.9  
NC_024447.1 Pigeonpox virus isolate FeP2, complete genome             40.1       8.9  
NC_005068.1 Cryptophlebia leucotreta granulovirus, complete genome    40.1       8.9  
KJ801920.1 Pigeonpox virus isolate FeP2, complete genome              40.1       8.9  
AY229987.1 Cryptophlebia leucotreta granulovirus isolate CV3, com...  40.1       8.9  
NC_033620.1 Murine roseolovirus isolate YOK1, complete genome         39.2       8.9  
KY355735.1 Murine roseolovirus isolate YOK1, complete genome          39.2       8.9  
NC_028112.1 Yellowstone lake phycodnavirus 1 DNA, complete genome...  39.2       8.9  
NC_014637.1 Cafeteria roenbergensis virus BV-PW1, complete genome     39.2       8.9  
NC_001993.1 Melanoplus sanguinipes entomopoxvirus, complete genome    39.2       8.9  
LC015647.1 Yellowstone lake phycodnavirus 1 DNA, complete genome,...  39.2       8.9  
GU244497.1 Cafeteria roenbergensis virus BV-PW1, complete genome      39.2       8.9  
AF063866.1 Melanoplus sanguinipes entomopoxvirus 'O' isolate Tucs...  39.2       8.9  


>NC_001362.1 Friend murine leukemia virus FB29 complete genome
Length=8323

 Score = 370 bits (410),  Expect = 1e-99
 Identities = 768/1135 (68%), Gaps = 10/1135 (1%)
 Strand=Plus/Plus

Query  5510  GGAATACTGAAACCTTGCCATTCTGCCTGGAACACCCCACTTCTCCCCGTTAAGAAACCG  5569
             ||||| |||  ||| ||||| ||  |||||||||| || || || |||||||||||||||
Sbjct  2848  GGAATTCTGGTACCCTGCCAGTCCCCCTGGAACACGCCCCTGCTACCCGTTAAGAAACCG  2907

Query  5570  GGGGGAAAAGATTATAGGCCAGTCCAGGACTTGAGGGAAGTAAATAAGAGGGTTGAAGAC  5629
             |||   || ||||||||||| ||||||||  |||| ||||| || ||| |||| ||||||
Sbjct  2908  GGGACTAATGATTATAGGCCTGTCCAGGATCTGAGAGAAGTCAACAAGCGGGTGGAAGAC  2967

Query  5630  ATCCATCCCACGGTCCCCAACCCTTATACCTTACTAAGTCACTTGCCCCCTTCACATGTC  5689
             ||||| ||||| || ||||||||||| | | |  | ||     | || || || ||    
Sbjct  2968  ATCCACCCCACCGTGCCCAACCCTTACAACCTCTTGAGCGGGCTCCCACCGTCCCACCAG  3027

Query  5690  TGGTATACTACCTTAGACCTAAAGGATGCGTTTTTTAGCATAGCCCTGGCACCCAGCAGC  5749
             ||||| |||    | ||| |||| ||||| |||||  || |    ||    |||| ||| 
Sbjct  3028  TGGTACACTGTGCTTGACTTAAAAGATGCTTTTTTCTGCCTGAGACTCCACCCCACCAGT  3087

Query  5750  CAACACATTTTTGCCTTCGAATGGAATGATGGCAATACGGGAACCCCCGGGCAGCTGACC  5809
             ||     | || ||||| || ||||  |||    | | ||||| | | || ||  | |||
Sbjct  3088  CAGTCTCTCTTCGCCTTTGAGTGGAGAGATCCAGAGATGGGAATCTCAGGACAATTAACC  3147

Query  5810  TGGACTAGACTACCGCAAGGCTTCAAAAACTCTCCAACTCTGTTTAATGAAGCCCTAAAT  5869
             ||||| ||||| ||||| || |||||||||  ||| || |||||| ||||||||||  | 
Sbjct  3148  TGGACCAGACTCCCGCAGGGTTTCAAAAACAGTCCCACCCTGTTTGATGAAGCCCTGCAC  3207

Query  5870  CAGGATTTGGACTCATTTCGCCAGAGCCATAATTCAG---TTACGCTCCTGCAGTACGTA  5926
               |||  | | |  | ||  || || |||  |  |||   | |  || || ||||| |||
Sbjct  3208  AGGGACCTCG-CAGACTT--CCGGATCCAGCACCCAGACCTGATTCTGCTCCAGTATGTA  3264

Query  5927  GATGACTTGCTTCTGGCAGCCCCCTCCGAAGCTGAATGCCGACAGGCCACTGGAGACCTC  5986
             |||||||| || ||||| ||| | || ||   ||| || | ||| |  ||  | | ||| 
Sbjct  3265  GATGACTTACTGCTGGCCGCCACTTCTGAGCTTGACTGTCAACAAGGTACGCGGGCCCTG  3324

Query  5987  CTCCAGGAGCTGGGGCAGTTGGGCTATCGGGCCAGTGCAAAGAAGGCTCAAATATGCAGG  6046
              | ||    || ||| |  | || |||||||||   || ||||| || ||||| |||  |
Sbjct  3325  TTACAAACCCTAGGGGACCTCGGATATCGGGCCTCGGCCAAGAAAGCCCAAATTTGCCAG  3384

Query  6047  CAAACA-GTCACCTACCTGGGGTATAAACTAAAAGAAGGAGCCAGATGGCTGACAGAGGC  6105
              ||||| ||||  || |||||||||   |||||||| ||    ||||||||||| |||||
Sbjct  3385  -AAACAGGTCAAGTATCTGGGGTATCTTCTAAAAGAGGGTCAGAGATGGCTGACTGAGGC  3443

Query  6106  CATGAAAGAGACTATTCTTAGACTTCCAGTCCCGACCTCAGCACGAGAGGTCCGTGAGTT  6165
             ||  ||||||||| |  |  | |  ||    ||||   |  | ||| |  |  | |||||
Sbjct  3444  CAGAAAAGAGACTGTGATGGGGCAGCCTACTCCGAAGACCCCTCGACAACTAAGGGAGTT  3503

Query  6166  TTTAGGGACGACAGGCTACTGCCGGCTGTGGATTTTGGGGTATGCTGAAATAGCAAAACC  6225
               |||||||| |||||| ||| || || |||||    |||| ||| ||||| |||   ||
Sbjct  3504  CCTAGGGACGGCAGGCTTCTGTCGCCTCTGGATCCCTGGGTTTGCAGAAATGGCAGCCCC  3563

Query  6226  TCTGTATGAGGCAACCAAGGATAAGGTCCCT-TGGGCCTGGGGGTCAGACCAACAGAAGG  6284
               ||||       |||||  |   || | || |  |  |||||  ||||||| || ||||
Sbjct  3564  CTTGTACCCTCTCACCAA-AACGGGGACTCTGTTTGAGTGGGGCCCAGACCAGCAAAAGG  3622

Query  6285  CCTACGATGAACTCAAGGTCGCTCTCCTAAGAGCCCTGGCTCTGGCATTGCCAGACCCCC  6344
             ||||| | ||  |||||   |||||| |||  ||||  || |||| ||||||||||    
Sbjct  3623  CCTACCAAGAGATCAAGCAGGCTCTCTTAACTGCCCCTGCCCTGGGATTGCCAGACTTGA  3682

Query  6345  TGAAGCCCTTCACTCTCTTTGTTGATGAGAGGAGGGGAATAGCGAAAGGGGTGCTAATGC  6404
               |||||||||   || |||||||| |||| |  |||    || ||||| || |||| ||
Sbjct  3683  CTAAGCCCTTCGAACTTTTTGTTGACGAGAAGCAGGGCTACGCCAAAGGTGTCCTAACGC  3742

Query  6405  AGCGTCTGGGGCCCTGGAAACGTCCGGTTGCCTATTTATCCAAGAAGCTAGATCCAGTTG  6464
             |    |||||||| |||   || ||||| |||||  | ||||| |||||||| ||||| |
Sbjct  3743  AAAAACTGGGGCCTTGGCGTCGGCCGGTGGCCTACCTGTCCAAAAAGCTAGACCCAGTGG  3802

Query  6465  CAGCAGGATGGCCCCCGTGCTTAAGGATCATTGCGGCAGTAGCCCTAATGGTGAAGGATG  6524
             |||| || |||||||| ||| || ||||  | || ||  | ||| |  ||   || || |
Sbjct  3803  CAGCTGGGTGGCCCCCTTGCCTACGGATGGTAGCAGCCATCGCCGTTCTGACCAAAGACG  3862

Query  6525  CTGATAAACTCACTTTTGGGCAACATCTGAAGGTAGTAACCCCCCATGCGATCGAGGGGG  6584
             |||  || |||||  | || || |  ||     |  |  ||||||||||  | ||||   
Sbjct  3863  CTGGCAAGCTCACCATGGGACAGCCACTAGTCATTCTGGCCCCCCATGCAGTAGAGGCAC  3922

Query  6585  TCCTGAAATATCCCCCTGGTAGGTGGATGACTAATGCCCGACTAACACATTACCA  6639
             |  | ||  | ||||||| | | ||| |  | || |||||| | || || |||||
Sbjct  3923  TAGTTAAGCAACCCCCTGATCGCTGGCTCTCCAACGCCCGAATGACCCACTACCA  3977


 Score = 177 bits (195),  Expect = 5e-41
 Identities = 321/464 (69%), Gaps = 7/464 (2%)
 Strand=Plus/Plus

Query  7637  TGGGAAGTGGATTTTACTGAGGTAAAGCCTGGGAGGTATGGGTATAAGTACTTGCTAGTA  7696
             |||||| | ||||| ||||||||||| |||||   |||||||||||| ||  |  |||| 
Sbjct  4972  TGGGAAATTGATTTCACTGAGGTAAAACCTGGCCTGTATGGGTATAAATATCTTTTAGTT  5031

Query  7697  ATGGTTGACACATTTTCGGGCTGGGTGGAAGCCTTCCCCACGAAACGGGAGACTGCCCAA  7756
              |  | ||||| || || || ||||| ||||| ||||| || ||    || |||||| ||
Sbjct  5032  TTCATAGACACTTTCTCTGGATGGGTAGAAGCTTTCCCAACCAAGAAAGAAACTGCCAAA  5091

Query  7757  GTGGTTGCTAAGGCATTACTAGAAGAAATTATTCCCAGATATGGGGTTCCTGAGGTTTTA  7816
             || ||  | |||    |||||||||||||  | |||||||  ||  | ||  |||| || 
Sbjct  5092  GTTGTAACCAAGAAGCTACTAGAAGAAATCTTCCCCAGATTCGGCATGCCACAGGTATTG  5151

Query  7817  GGCTCCGATAACGGCCCAGCTTTCATCAGTAACGTCCTACAAGGACTAGCCCGAGCGA-T  7875
             ||  |||| || || || || ||| ||   || ||    ||   | ||| ||||   | |
Sbjct  5152  GGAACCGACAATGGGCCTGCCTTCGTCTCCAAGGTAAGTCAGACAGTAG-CCGATTTACT  5210

Query  7876  AGGGATCAATTGGAAGTTACATTGTGAATATAATCCCCAGAGCTCAGGGCAGGTAGAGAG  7935
              ||| |  |||||||  |||||||||  || |  |||||||| ||||| |||||||| ||
Sbjct  5211  GGGGGTTGATTGGAAACTACATTGTGCTTACAGACCCCAGAGTTCAGGTCAGGTAGAAAG  5270

Query  7936  AATGAATCGGACTCTAAAGGAGACCTTGTCCAAACTAGCCATCGAGACTGGC---GGGGA  7992
             ||||||| ||||  | |||||||| ||  | ||| |  |  | |  ||||||    ||||
Sbjct  5271  AATGAATAGGACAATCAAGGAGACTTTAACTAAATTGACGCTTGCAACTGGCTCTAGGGA  5330

Query  7993  CTGGGTGACCCT-CTTACCCTATGCCATCTTCCGGGTCCGGAACTCACCATATGTACATG  8051
             |||||||  ||| ||| ||||| ||| | |  || | ||| ||| | ||       ||||
Sbjct  5331  CTGGGTGCTCCTGCTTCCCCTA-GCCCTGTATCGAGCCCGCAACACGCCGGGCCCCCATG  5389

Query  8052  GTTTGACACCTTTCGAAATTCTGTATGGGGCACCACCCCCCATT  8095
             || | || || |  |||||  | ||||||||||| || ||| ||
Sbjct  5390  GTCTCACCCCATATGAAATCTTATATGGGGCACCCCCGCCCCTT  5433


 Score = 126 bits (139),  Expect = 8e-26
 Identities = 254/371 (68%), Gaps = 12/371 (3%)
 Strand=Plus/Plus

Query  9921   GAAACCTCGATTAGTCATTTAGAGAAGTCGCTCACCTCTCTATCCGAGGTAGTACTCCAG  9980
              ||||  || |||| | |  |||| ||||| || || ||  | || ||||| ||||| |||
Sbjct  7362   GAAAAGTCAATTACTAACCTAGAAAAGTCTCTTACTTCGTTGTCTGAGGTTGTACTGCAG  7421

Query  9981   AATAGAAGAGGACTTGATTTGTTGTTCCTCCAACAAGGGGGACTGTGTGCCGCGCTGGGG  10040
              ||| || |||| || ||  ||||||||||  || | || ||||||||||| || ||    
Sbjct  7422   AATCGACGAGGCCTAGACCTGTTGTTCCTAAAAGAGGGAGGACTGTGTGCTGCCCTAAAA  7481

Query  10041  GAGGAATGTTGTTTTTATGCTGACCATACTGGTGTGGTAAAAGAATCCATGGCAAAGGTG  10100
              || ||||||||||| |||||||||||||| ||  | |||| |||    ||||| ||  | 
Sbjct  7482   GAAGAATGTTGTTTCTATGCTGACCATACAGGCCTAGTAAGAGATAGTATGGCCAAATTA  7541

Query  10101  AGAGAAGGGTTAGCTAAGAG---AAAAC-GGGAAAGGGAAGCTCAGGAGAACTGGTTTGA  10156
              |||||  |  |  || ||||   |||||      ||   |||  ||||    ||||| ||
Sbjct  7542   AGAGAGAGACTCTCTCAGAGACAAAAACTATTTGAGTCGAGCCAAGGA----TGGTTCGA  7597

Query  10157  GGCTTGGTTTAACAGATCTCCTTGGCTCACCACCTTAGTATCTACCTTAGTGGGCCCAAT  10216
               |  |||||||||||||| || ||| | ||||| ||  |||| ||| |  |||| ||  |
Sbjct  7598   AGGATGGTTTAACAGATCCCCCTGGTTTACCACGTTGATATCCACCATCATGGGGCCTCT  7657

Query  10217  TATCTTGCTTGTGCTTATTCTAACCTTGGGCCCTTGCA-TATTAAACAAGCTTA-TTAAT  10274
               ||  | ||  | || |||||    || || || |||| | |||| |  | ||| || | 
Sbjct  7658   CATTATACTCCTACTAATTCTGCTTTTTGGACCCTGCATTCTTAATC--GATTAGTTCAA  7715

Query  10275  TTTGTAAAAGA  10285
              ||||| |||||
Sbjct  7716   TTTGTTAAAGA  7726


 Score = 72.5 bits (79),  Expect = 2e-09
 Identities = 62/77 (81%), Gaps = 0/77 (0%)
 Strand=Plus/Plus

Query  3256  TACATTCTGCTCTGCAGAATGGCCTACTTTTAATGTGGGCTGGcccccccAGGGAACTTT  3315
             |||||||||||||||||||||||| || || || || || ||||| |   | || |||||
Sbjct  726   TACATTCTGCTCTGCAGAATGGCCAACCTTCAACGTCGGATGGCCACGAGACGGCACTTT  785

Query  3316  TTCCCTAGACATTATTA  3332
             |  || |||||||||||
Sbjct  786   TAACCCAGACATTATTA  802


 Score = 68.0 bits (74),  Expect = 2e-08
 Identities = 272/424 (64%), Gaps = 16/424 (4%)
 Strand=Plus/Plus

Query  3914  TACCAGTACTGGCCTTTTTCTAGCAGTGATCTGTACAACTGGAAGGCTCAAAACCCTCCT  3973
             || || |||||||| |||||   |  ||| || || ||||||||   | | |||||  ||
Sbjct  1291  TATCAATACTGGCCATTTTCCTCCTCTGACCTCTATAACTGGAAAAATAACAACCCCTCT  1350

Query  3974  TTTTCTGAGGACCCGAAAGGCCTAACTGACC----TGTTCGAGTCTGTCATGCACACACA  4029
             || || ||||||||     ||  || ||||     || ||||||| ||  | |  || ||
Sbjct  1351  TTCTCCGAGGACCCA----GCTAAATTGACAGCTTTGATCGAGTCCGTTCTCCTTACTCA  1406

Query  4030  -CAGTCCCACTTGGGATGATTGCCAGCAGCTTCTTAAGACCTTATTCACCACCGAGGAGC  4088
              ||| |||||||||||||| ||||| |||||  |   |||| |  | ||    || ||  
Sbjct  1407  TCAG-CCCACTTGGGATGACTGCCAACAGCTATTAGGGACCCTGCTGACGGGAGAAGAAA  1465

Query  4089  GCGAGCGAATCCTCACCGAGGCCAGAAAAAATGTCCCCGGCGACAACGGAAGACCGACGA  4148
                ||||| | |||   |||||| ||||    || |  || ||  ||||| | || ||  
Sbjct  1466  AACAGCGAGTGCTCCTAGAGGCCCGAAAGGCGGTTCGAGGGGAGGACGGACGCCCAACTC  1525

Query  4149  CCTTGCCGAACCTGATAGACGAGCGCTTTCCCCTGAATAGACCGGATTGGGACTTTGGGA  4208
                |||| ||    ||  | ||    |||||| || |  | || || |||||||     |
Sbjct  1526  AGCTGCCCAATGACATTAATGATGCTTTTCCCTTGGAACGTCCCGACTGGGACTACAACA  1585

Query  4209  ACGCAGAAGGTAGGGAGCGTCTCCGAGT---CTACCGCCAGACTCTTATGGCAGGTCTCC  4265
              |  |  ||||||| |    | || |||   ||| ||||||   ||  | || |||||||
Sbjct  1586  CCCAACGAGGTAGGAA---CCACCTAGTCCACTATCGCCAGTTGCTCCTAGCGGGTCTCC  1642

Query  4266  GAGCGGCGGCACGCCGCCCCACCAATTTGGCCAAGGTAAAAGCTATAATGCAAGGGGATA  4325
              |   ||||   |  |||||||||||||||||||||||||||  ||||  || ||   ||
Sbjct  1643  AAAACGCGGGCAGAAGCCCCACCAATTTGGCCAAGGTAAAAGGGATAACCCAGGGACCTA  1702

Query  4326  ATGA  4329
             ||||
Sbjct  1703  ATGA  1706


 Score = 53.6 bits (58),  Expect = 4e-04
 Identities = 87/123 (71%), Gaps = 2/123 (2%)
 Strand=Plus/Plus

Query  6926  GGGACATCAGCACAGAAGGCCGAACTGATCGCGCTGGCGGAGGCGCTGGAACGGGCCGAA  6985
             |||||||| || || |  || ||  |||| |||||  |  | ||  |  ||  ||| |||
Sbjct  4258  GGGACATCGGCCCAAAGAGCTGAGTTGATAGCGCTCACCCAAGCCTTAAAAATGGCAGAA  4317

Query  6986  GGGAGACGAG-TGACTGTCTACACCGATAGCCGCTACGCCTTTGGCACTGTCCATGTGCA  7044
             || | |  || ||| ||| |||||||||||||| || || |||| ||||| |||| | ||
Sbjct  4318  GGTA-AGAAGCTGAATGTTTACACCGATAGCCGTTATGCTTTTGCCACTGCCCATATTCA  4376

Query  7045  TGG  7047
              ||
Sbjct  4377  CGG  4379


 Score = 41.0 bits (44),  Expect = 2.6
 Identities = 22/22 (100%), Gaps = 0/22 (0%)
 Strand=Plus/Plus

Query  2617  CATTTGGGGGCTCGTCCGGGAT  2638
             ||||||||||||||||||||||
Sbjct  141   CATTTGGGGGCTCGTCCGGGAT  162


>Z11128.1 Friend murine leukemia virus FB29 complete genome
Length=8323

 Score = 370 bits (410),  Expect = 1e-99
 Identities = 768/1135 (68%), Gaps = 10/1135 (1%)
 Strand=Plus/Plus

Query  5510  GGAATACTGAAACCTTGCCATTCTGCCTGGAACACCCCACTTCTCCCCGTTAAGAAACCG  5569
             ||||| |||  ||| ||||| ||  |||||||||| || || || |||||||||||||||
Sbjct  2848  GGAATTCTGGTACCCTGCCAGTCCCCCTGGAACACGCCCCTGCTACCCGTTAAGAAACCG  2907

Query  5570  GGGGGAAAAGATTATAGGCCAGTCCAGGACTTGAGGGAAGTAAATAAGAGGGTTGAAGAC  5629
             |||   || ||||||||||| ||||||||  |||| ||||| || ||| |||| ||||||
Sbjct  2908  GGGACTAATGATTATAGGCCTGTCCAGGATCTGAGAGAAGTCAACAAGCGGGTGGAAGAC  2967

Query  5630  ATCCATCCCACGGTCCCCAACCCTTATACCTTACTAAGTCACTTGCCCCCTTCACATGTC  5689
             ||||| ||||| || ||||||||||| | | |  | ||     | || || || ||    
Sbjct  2968  ATCCACCCCACCGTGCCCAACCCTTACAACCTCTTGAGCGGGCTCCCACCGTCCCACCAG  3027

Query  5690  TGGTATACTACCTTAGACCTAAAGGATGCGTTTTTTAGCATAGCCCTGGCACCCAGCAGC  5749
             ||||| |||    | ||| |||| ||||| |||||  || |    ||    |||| ||| 
Sbjct  3028  TGGTACACTGTGCTTGACTTAAAAGATGCTTTTTTCTGCCTGAGACTCCACCCCACCAGT  3087

Query  5750  CAACACATTTTTGCCTTCGAATGGAATGATGGCAATACGGGAACCCCCGGGCAGCTGACC  5809
             ||     | || ||||| || ||||  |||    | | ||||| | | || ||  | |||
Sbjct  3088  CAGTCTCTCTTCGCCTTTGAGTGGAGAGATCCAGAGATGGGAATCTCAGGACAATTAACC  3147

Query  5810  TGGACTAGACTACCGCAAGGCTTCAAAAACTCTCCAACTCTGTTTAATGAAGCCCTAAAT  5869
             ||||| ||||| ||||| || |||||||||  ||| || |||||| ||||||||||  | 
Sbjct  3148  TGGACCAGACTCCCGCAGGGTTTCAAAAACAGTCCCACCCTGTTTGATGAAGCCCTGCAC  3207

Query  5870  CAGGATTTGGACTCATTTCGCCAGAGCCATAATTCAG---TTACGCTCCTGCAGTACGTA  5926
               |||  | | |  | ||  || || |||  |  |||   | |  || || ||||| |||
Sbjct  3208  AGGGACCTCG-CAGACTT--CCGGATCCAGCACCCAGACCTGATTCTGCTCCAGTATGTA  3264

Query  5927  GATGACTTGCTTCTGGCAGCCCCCTCCGAAGCTGAATGCCGACAGGCCACTGGAGACCTC  5986
             |||||||| || ||||| ||| | || ||   ||| || | ||| |  ||  | | ||| 
Sbjct  3265  GATGACTTACTGCTGGCCGCCACTTCTGAGCTTGACTGTCAACAAGGTACGCGGGCCCTG  3324

Query  5987  CTCCAGGAGCTGGGGCAGTTGGGCTATCGGGCCAGTGCAAAGAAGGCTCAAATATGCAGG  6046
              | ||    || ||| |  | || |||||||||   || ||||| || ||||| |||  |
Sbjct  3325  TTACAAACCCTAGGGGACCTCGGATATCGGGCCTCGGCCAAGAAAGCCCAAATTTGCCAG  3384

Query  6047  CAAACA-GTCACCTACCTGGGGTATAAACTAAAAGAAGGAGCCAGATGGCTGACAGAGGC  6105
              ||||| ||||  || |||||||||   |||||||| ||    ||||||||||| |||||
Sbjct  3385  -AAACAGGTCAAGTATCTGGGGTATCTTCTAAAAGAGGGTCAGAGATGGCTGACTGAGGC  3443

Query  6106  CATGAAAGAGACTATTCTTAGACTTCCAGTCCCGACCTCAGCACGAGAGGTCCGTGAGTT  6165
             ||  ||||||||| |  |  | |  ||    ||||   |  | ||| |  |  | |||||
Sbjct  3444  CAGAAAAGAGACTGTGATGGGGCAGCCTACTCCGAAGACCCCTCGACAACTAAGGGAGTT  3503

Query  6166  TTTAGGGACGACAGGCTACTGCCGGCTGTGGATTTTGGGGTATGCTGAAATAGCAAAACC  6225
               |||||||| |||||| ||| || || |||||    |||| ||| ||||| |||   ||
Sbjct  3504  CCTAGGGACGGCAGGCTTCTGTCGCCTCTGGATCCCTGGGTTTGCAGAAATGGCAGCCCC  3563

Query  6226  TCTGTATGAGGCAACCAAGGATAAGGTCCCT-TGGGCCTGGGGGTCAGACCAACAGAAGG  6284
               ||||       |||||  |   || | || |  |  |||||  ||||||| || ||||
Sbjct  3564  CTTGTACCCTCTCACCAA-AACGGGGACTCTGTTTGAGTGGGGCCCAGACCAGCAAAAGG  3622

Query  6285  CCTACGATGAACTCAAGGTCGCTCTCCTAAGAGCCCTGGCTCTGGCATTGCCAGACCCCC  6344
             ||||| | ||  |||||   |||||| |||  ||||  || |||| ||||||||||    
Sbjct  3623  CCTACCAAGAGATCAAGCAGGCTCTCTTAACTGCCCCTGCCCTGGGATTGCCAGACTTGA  3682

Query  6345  TGAAGCCCTTCACTCTCTTTGTTGATGAGAGGAGGGGAATAGCGAAAGGGGTGCTAATGC  6404
               |||||||||   || |||||||| |||| |  |||    || ||||| || |||| ||
Sbjct  3683  CTAAGCCCTTCGAACTTTTTGTTGACGAGAAGCAGGGCTACGCCAAAGGTGTCCTAACGC  3742

Query  6405  AGCGTCTGGGGCCCTGGAAACGTCCGGTTGCCTATTTATCCAAGAAGCTAGATCCAGTTG  6464
             |    |||||||| |||   || ||||| |||||  | ||||| |||||||| ||||| |
Sbjct  3743  AAAAACTGGGGCCTTGGCGTCGGCCGGTGGCCTACCTGTCCAAAAAGCTAGACCCAGTGG  3802

Query  6465  CAGCAGGATGGCCCCCGTGCTTAAGGATCATTGCGGCAGTAGCCCTAATGGTGAAGGATG  6524
             |||| || |||||||| ||| || ||||  | || ||  | ||| |  ||   || || |
Sbjct  3803  CAGCTGGGTGGCCCCCTTGCCTACGGATGGTAGCAGCCATCGCCGTTCTGACCAAAGACG  3862

Query  6525  CTGATAAACTCACTTTTGGGCAACATCTGAAGGTAGTAACCCCCCATGCGATCGAGGGGG  6584
             |||  || |||||  | || || |  ||     |  |  ||||||||||  | ||||   
Sbjct  3863  CTGGCAAGCTCACCATGGGACAGCCACTAGTCATTCTGGCCCCCCATGCAGTAGAGGCAC  3922

Query  6585  TCCTGAAATATCCCCCTGGTAGGTGGATGACTAATGCCCGACTAACACATTACCA  6639
             |  | ||  | ||||||| | | ||| |  | || |||||| | || || |||||
Sbjct  3923  TAGTTAAGCAACCCCCTGATCGCTGGCTCTCCAACGCCCGAATGACCCACTACCA  3977


 Score = 177 bits (195),  Expect = 5e-41
 Identities = 321/464 (69%), Gaps = 7/464 (2%)
 Strand=Plus/Plus

Query  7637  TGGGAAGTGGATTTTACTGAGGTAAAGCCTGGGAGGTATGGGTATAAGTACTTGCTAGTA  7696
             |||||| | ||||| ||||||||||| |||||   |||||||||||| ||  |  |||| 
Sbjct  4972  TGGGAAATTGATTTCACTGAGGTAAAACCTGGCCTGTATGGGTATAAATATCTTTTAGTT  5031

Query  7697  ATGGTTGACACATTTTCGGGCTGGGTGGAAGCCTTCCCCACGAAACGGGAGACTGCCCAA  7756
              |  | ||||| || || || ||||| ||||| ||||| || ||    || |||||| ||
Sbjct  5032  TTCATAGACACTTTCTCTGGATGGGTAGAAGCTTTCCCAACCAAGAAAGAAACTGCCAAA  5091

Query  7757  GTGGTTGCTAAGGCATTACTAGAAGAAATTATTCCCAGATATGGGGTTCCTGAGGTTTTA  7816
             || ||  | |||    |||||||||||||  | |||||||  ||  | ||  |||| || 
Sbjct  5092  GTTGTAACCAAGAAGCTACTAGAAGAAATCTTCCCCAGATTCGGCATGCCACAGGTATTG  5151

Query  7817  GGCTCCGATAACGGCCCAGCTTTCATCAGTAACGTCCTACAAGGACTAGCCCGAGCGA-T  7875
             ||  |||| || || || || ||| ||   || ||    ||   | ||| ||||   | |
Sbjct  5152  GGAACCGACAATGGGCCTGCCTTCGTCTCCAAGGTAAGTCAGACAGTAG-CCGATTTACT  5210

Query  7876  AGGGATCAATTGGAAGTTACATTGTGAATATAATCCCCAGAGCTCAGGGCAGGTAGAGAG  7935
              ||| |  |||||||  |||||||||  || |  |||||||| ||||| |||||||| ||
Sbjct  5211  GGGGGTTGATTGGAAACTACATTGTGCTTACAGACCCCAGAGTTCAGGTCAGGTAGAAAG  5270

Query  7936  AATGAATCGGACTCTAAAGGAGACCTTGTCCAAACTAGCCATCGAGACTGGC---GGGGA  7992
             ||||||| ||||  | |||||||| ||  | ||| |  |  | |  ||||||    ||||
Sbjct  5271  AATGAATAGGACAATCAAGGAGACTTTAACTAAATTGACGCTTGCAACTGGCTCTAGGGA  5330

Query  7993  CTGGGTGACCCT-CTTACCCTATGCCATCTTCCGGGTCCGGAACTCACCATATGTACATG  8051
             |||||||  ||| ||| ||||| ||| | |  || | ||| ||| | ||       ||||
Sbjct  5331  CTGGGTGCTCCTGCTTCCCCTA-GCCCTGTATCGAGCCCGCAACACGCCGGGCCCCCATG  5389

Query  8052  GTTTGACACCTTTCGAAATTCTGTATGGGGCACCACCCCCCATT  8095
             || | || || |  |||||  | ||||||||||| || ||| ||
Sbjct  5390  GTCTCACCCCATATGAAATCTTATATGGGGCACCCCCGCCCCTT  5433


 Score = 126 bits (139),  Expect = 8e-26
 Identities = 254/371 (68%), Gaps = 12/371 (3%)
 Strand=Plus/Plus

Query  9921   GAAACCTCGATTAGTCATTTAGAGAAGTCGCTCACCTCTCTATCCGAGGTAGTACTCCAG  9980
              ||||  || |||| | |  |||| ||||| || || ||  | || ||||| ||||| |||
Sbjct  7362   GAAAAGTCAATTACTAACCTAGAAAAGTCTCTTACTTCGTTGTCTGAGGTTGTACTGCAG  7421

Query  9981   AATAGAAGAGGACTTGATTTGTTGTTCCTCCAACAAGGGGGACTGTGTGCCGCGCTGGGG  10040
              ||| || |||| || ||  ||||||||||  || | || ||||||||||| || ||    
Sbjct  7422   AATCGACGAGGCCTAGACCTGTTGTTCCTAAAAGAGGGAGGACTGTGTGCTGCCCTAAAA  7481

Query  10041  GAGGAATGTTGTTTTTATGCTGACCATACTGGTGTGGTAAAAGAATCCATGGCAAAGGTG  10100
              || ||||||||||| |||||||||||||| ||  | |||| |||    ||||| ||  | 
Sbjct  7482   GAAGAATGTTGTTTCTATGCTGACCATACAGGCCTAGTAAGAGATAGTATGGCCAAATTA  7541

Query  10101  AGAGAAGGGTTAGCTAAGAG---AAAAC-GGGAAAGGGAAGCTCAGGAGAACTGGTTTGA  10156
              |||||  |  |  || ||||   |||||      ||   |||  ||||    ||||| ||
Sbjct  7542   AGAGAGAGACTCTCTCAGAGACAAAAACTATTTGAGTCGAGCCAAGGA----TGGTTCGA  7597

Query  10157  GGCTTGGTTTAACAGATCTCCTTGGCTCACCACCTTAGTATCTACCTTAGTGGGCCCAAT  10216
               |  |||||||||||||| || ||| | ||||| ||  |||| ||| |  |||| ||  |
Sbjct  7598   AGGATGGTTTAACAGATCCCCCTGGTTTACCACGTTGATATCCACCATCATGGGGCCTCT  7657

Query  10217  TATCTTGCTTGTGCTTATTCTAACCTTGGGCCCTTGCA-TATTAAACAAGCTTA-TTAAT  10274
               ||  | ||  | || |||||    || || || |||| | |||| |  | ||| || | 
Sbjct  7658   CATTATACTCCTACTAATTCTGCTTTTTGGACCCTGCATTCTTAATC--GATTAGTTCAA  7715

Query  10275  TTTGTAAAAGA  10285
              ||||| |||||
Sbjct  7716   TTTGTTAAAGA  7726


 Score = 72.5 bits (79),  Expect = 2e-09
 Identities = 62/77 (81%), Gaps = 0/77 (0%)
 Strand=Plus/Plus

Query  3256  TACATTCTGCTCTGCAGAATGGCCTACTTTTAATGTGGGCTGGcccccccAGGGAACTTT  3315
             |||||||||||||||||||||||| || || || || || ||||| |   | || |||||
Sbjct  726   TACATTCTGCTCTGCAGAATGGCCAACCTTCAACGTCGGATGGCCACGAGACGGCACTTT  785

Query  3316  TTCCCTAGACATTATTA  3332
             |  || |||||||||||
Sbjct  786   TAACCCAGACATTATTA  802


 Score = 68.0 bits (74),  Expect = 2e-08
 Identities = 272/424 (64%), Gaps = 16/424 (4%)
 Strand=Plus/Plus

Query  3914  TACCAGTACTGGCCTTTTTCTAGCAGTGATCTGTACAACTGGAAGGCTCAAAACCCTCCT  3973
             || || |||||||| |||||   |  ||| || || ||||||||   | | |||||  ||
Sbjct  1291  TATCAATACTGGCCATTTTCCTCCTCTGACCTCTATAACTGGAAAAATAACAACCCCTCT  1350

Query  3974  TTTTCTGAGGACCCGAAAGGCCTAACTGACC----TGTTCGAGTCTGTCATGCACACACA  4029
             || || ||||||||     ||  || ||||     || ||||||| ||  | |  || ||
Sbjct  1351  TTCTCCGAGGACCCA----GCTAAATTGACAGCTTTGATCGAGTCCGTTCTCCTTACTCA  1406

Query  4030  -CAGTCCCACTTGGGATGATTGCCAGCAGCTTCTTAAGACCTTATTCACCACCGAGGAGC  4088
              ||| |||||||||||||| ||||| |||||  |   |||| |  | ||    || ||  
Sbjct  1407  TCAG-CCCACTTGGGATGACTGCCAACAGCTATTAGGGACCCTGCTGACGGGAGAAGAAA  1465

Query  4089  GCGAGCGAATCCTCACCGAGGCCAGAAAAAATGTCCCCGGCGACAACGGAAGACCGACGA  4148
                ||||| | |||   |||||| ||||    || |  || ||  ||||| | || ||  
Sbjct  1466  AACAGCGAGTGCTCCTAGAGGCCCGAAAGGCGGTTCGAGGGGAGGACGGACGCCCAACTC  1525

Query  4149  CCTTGCCGAACCTGATAGACGAGCGCTTTCCCCTGAATAGACCGGATTGGGACTTTGGGA  4208
                |||| ||    ||  | ||    |||||| || |  | || || |||||||     |
Sbjct  1526  AGCTGCCCAATGACATTAATGATGCTTTTCCCTTGGAACGTCCCGACTGGGACTACAACA  1585

Query  4209  ACGCAGAAGGTAGGGAGCGTCTCCGAGT---CTACCGCCAGACTCTTATGGCAGGTCTCC  4265
              |  |  ||||||| |    | || |||   ||| ||||||   ||  | || |||||||
Sbjct  1586  CCCAACGAGGTAGGAA---CCACCTAGTCCACTATCGCCAGTTGCTCCTAGCGGGTCTCC  1642

Query  4266  GAGCGGCGGCACGCCGCCCCACCAATTTGGCCAAGGTAAAAGCTATAATGCAAGGGGATA  4325
              |   ||||   |  |||||||||||||||||||||||||||  ||||  || ||   ||
Sbjct  1643  AAAACGCGGGCAGAAGCCCCACCAATTTGGCCAAGGTAAAAGGGATAACCCAGGGACCTA  1702

Query  4326  ATGA  4329
             ||||
Sbjct  1703  ATGA  1706


 Score = 53.6 bits (58),  Expect = 4e-04
 Identities = 87/123 (71%), Gaps = 2/123 (2%)
 Strand=Plus/Plus

Query  6926  GGGACATCAGCACAGAAGGCCGAACTGATCGCGCTGGCGGAGGCGCTGGAACGGGCCGAA  6985
             |||||||| || || |  || ||  |||| |||||  |  | ||  |  ||  ||| |||
Sbjct  4258  GGGACATCGGCCCAAAGAGCTGAGTTGATAGCGCTCACCCAAGCCTTAAAAATGGCAGAA  4317

Query  6986  GGGAGACGAG-TGACTGTCTACACCGATAGCCGCTACGCCTTTGGCACTGTCCATGTGCA  7044
             || | |  || ||| ||| |||||||||||||| || || |||| ||||| |||| | ||
Sbjct  4318  GGTA-AGAAGCTGAATGTTTACACCGATAGCCGTTATGCTTTTGCCACTGCCCATATTCA  4376

Query  7045  TGG  7047
              ||
Sbjct  4377  CGG  4379


 Score = 41.0 bits (44),  Expect = 2.6
 Identities = 22/22 (100%), Gaps = 0/22 (0%)
 Strand=Plus/Plus

Query  2617  CATTTGGGGGCTCGTCCGGGAT  2638
             ||||||||||||||||||||||
Sbjct  141   CATTTGGGGGCTCGTCCGGGAT  162


>NC_001362.1 Friend murine leukemia virus FB29 complete genome
Length=8323

 Score = 370 bits (410),  Expect = 1e-99
 Identities = 768/1135 (68%), Gaps = 10/1135 (1%)
 Strand=Plus/Plus

Query  5510  GGAATACTGAAACCTTGCCATTCTGCCTGGAACACCCCACTTCTCCCCGTTAAGAAACCG  5569
             ||||| |||  ||| ||||| ||  |||||||||| || || || |||||||||||||||
Sbjct  2848  GGAATTCTGGTACCCTGCCAGTCCCCCTGGAACACGCCCCTGCTACCCGTTAAGAAACCG  2907

Query  5570  GGGGGAAAAGATTATAGGCCAGTCCAGGACTTGAGGGAAGTAAATAAGAGGGTTGAAGAC  5629
             |||   || ||||||||||| ||||||||  |||| ||||| || ||| |||| ||||||
Sbjct  2908  GGGACTAATGATTATAGGCCTGTCCAGGATCTGAGAGAAGTCAACAAGCGGGTGGAAGAC  2967

Query  5630  ATCCATCCCACGGTCCCCAACCCTTATACCTTACTAAGTCACTTGCCCCCTTCACATGTC  5689
             ||||| ||||| || ||||||||||| | | |  | ||     | || || || ||    
Sbjct  2968  ATCCACCCCACCGTGCCCAACCCTTACAACCTCTTGAGCGGGCTCCCACCGTCCCACCAG  3027

Query  5690  TGGTATACTACCTTAGACCTAAAGGATGCGTTTTTTAGCATAGCCCTGGCACCCAGCAGC  5749
             ||||| |||    | ||| |||| ||||| |||||  || |    ||    |||| ||| 
Sbjct  3028  TGGTACACTGTGCTTGACTTAAAAGATGCTTTTTTCTGCCTGAGACTCCACCCCACCAGT  3087

Query  5750  CAACACATTTTTGCCTTCGAATGGAATGATGGCAATACGGGAACCCCCGGGCAGCTGACC  5809
             ||     | || ||||| || ||||  |||    | | ||||| | | || ||  | |||
Sbjct  3088  CAGTCTCTCTTCGCCTTTGAGTGGAGAGATCCAGAGATGGGAATCTCAGGACAATTAACC  3147

Query  5810  TGGACTAGACTACCGCAAGGCTTCAAAAACTCTCCAACTCTGTTTAATGAAGCCCTAAAT  5869
             ||||| ||||| ||||| || |||||||||  ||| || |||||| ||||||||||  | 
Sbjct  3148  TGGACCAGACTCCCGCAGGGTTTCAAAAACAGTCCCACCCTGTTTGATGAAGCCCTGCAC  3207

Query  5870  CAGGATTTGGACTCATTTCGCCAGAGCCATAATTCAG---TTACGCTCCTGCAGTACGTA  5926
               |||  | | |  | ||  || || |||  |  |||   | |  || || ||||| |||
Sbjct  3208  AGGGACCTCG-CAGACTT--CCGGATCCAGCACCCAGACCTGATTCTGCTCCAGTATGTA  3264

Query  5927  GATGACTTGCTTCTGGCAGCCCCCTCCGAAGCTGAATGCCGACAGGCCACTGGAGACCTC  5986
             |||||||| || ||||| ||| | || ||   ||| || | ||| |  ||  | | ||| 
Sbjct  3265  GATGACTTACTGCTGGCCGCCACTTCTGAGCTTGACTGTCAACAAGGTACGCGGGCCCTG  3324

Query  5987  CTCCAGGAGCTGGGGCAGTTGGGCTATCGGGCCAGTGCAAAGAAGGCTCAAATATGCAGG  6046
              | ||    || ||| |  | || |||||||||   || ||||| || ||||| |||  |
Sbjct  3325  TTACAAACCCTAGGGGACCTCGGATATCGGGCCTCGGCCAAGAAAGCCCAAATTTGCCAG  3384

Query  6047  CAAACA-GTCACCTACCTGGGGTATAAACTAAAAGAAGGAGCCAGATGGCTGACAGAGGC  6105
              ||||| ||||  || |||||||||   |||||||| ||    ||||||||||| |||||
Sbjct  3385  -AAACAGGTCAAGTATCTGGGGTATCTTCTAAAAGAGGGTCAGAGATGGCTGACTGAGGC  3443

Query  6106  CATGAAAGAGACTATTCTTAGACTTCCAGTCCCGACCTCAGCACGAGAGGTCCGTGAGTT  6165
             ||  ||||||||| |  |  | |  ||    ||||   |  | ||| |  |  | |||||
Sbjct  3444  CAGAAAAGAGACTGTGATGGGGCAGCCTACTCCGAAGACCCCTCGACAACTAAGGGAGTT  3503

Query  6166  TTTAGGGACGACAGGCTACTGCCGGCTGTGGATTTTGGGGTATGCTGAAATAGCAAAACC  6225
               |||||||| |||||| ||| || || |||||    |||| ||| ||||| |||   ||
Sbjct  3504  CCTAGGGACGGCAGGCTTCTGTCGCCTCTGGATCCCTGGGTTTGCAGAAATGGCAGCCCC  3563

Query  6226  TCTGTATGAGGCAACCAAGGATAAGGTCCCT-TGGGCCTGGGGGTCAGACCAACAGAAGG  6284
               ||||       |||||  |   || | || |  |  |||||  ||||||| || ||||
Sbjct  3564  CTTGTACCCTCTCACCAA-AACGGGGACTCTGTTTGAGTGGGGCCCAGACCAGCAAAAGG  3622

Query  6285  CCTACGATGAACTCAAGGTCGCTCTCCTAAGAGCCCTGGCTCTGGCATTGCCAGACCCCC  6344
             ||||| | ||  |||||   |||||| |||  ||||  || |||| ||||||||||    
Sbjct  3623  CCTACCAAGAGATCAAGCAGGCTCTCTTAACTGCCCCTGCCCTGGGATTGCCAGACTTGA  3682

Query  6345  TGAAGCCCTTCACTCTCTTTGTTGATGAGAGGAGGGGAATAGCGAAAGGGGTGCTAATGC  6404
               |||||||||   || |||||||| |||| |  |||    || ||||| || |||| ||
Sbjct  3683  CTAAGCCCTTCGAACTTTTTGTTGACGAGAAGCAGGGCTACGCCAAAGGTGTCCTAACGC  3742

Query  6405  AGCGTCTGGGGCCCTGGAAACGTCCGGTTGCCTATTTATCCAAGAAGCTAGATCCAGTTG  6464
             |    |||||||| |||   || ||||| |||||  | ||||| |||||||| ||||| |
Sbjct  3743  AAAAACTGGGGCCTTGGCGTCGGCCGGTGGCCTACCTGTCCAAAAAGCTAGACCCAGTGG  3802

Query  6465  CAGCAGGATGGCCCCCGTGCTTAAGGATCATTGCGGCAGTAGCCCTAATGGTGAAGGATG  6524
             |||| || |||||||| ||| || ||||  | || ||  | ||| |  ||   || || |
Sbjct  3803  CAGCTGGGTGGCCCCCTTGCCTACGGATGGTAGCAGCCATCGCCGTTCTGACCAAAGACG  3862

Query  6525  CTGATAAACTCACTTTTGGGCAACATCTGAAGGTAGTAACCCCCCATGCGATCGAGGGGG  6584
             |||  || |||||  | || || |  ||     |  |  ||||||||||  | ||||   
Sbjct  3863  CTGGCAAGCTCACCATGGGACAGCCACTAGTCATTCTGGCCCCCCATGCAGTAGAGGCAC  3922

Query  6585  TCCTGAAATATCCCCCTGGTAGGTGGATGACTAATGCCCGACTAACACATTACCA  6639
             |  | ||  | ||||||| | | ||| |  | || |||||| | || || |||||
Sbjct  3923  TAGTTAAGCAACCCCCTGATCGCTGGCTCTCCAACGCCCGAATGACCCACTACCA  3977


 Score = 177 bits (195),  Expect = 5e-41
 Identities = 321/464 (69%), Gaps = 7/464 (2%)
 Strand=Plus/Plus

Query  7637  TGGGAAGTGGATTTTACTGAGGTAAAGCCTGGGAGGTATGGGTATAAGTACTTGCTAGTA  7696
             |||||| | ||||| ||||||||||| |||||   |||||||||||| ||  |  |||| 
Sbjct  4972  TGGGAAATTGATTTCACTGAGGTAAAACCTGGCCTGTATGGGTATAAATATCTTTTAGTT  5031

Query  7697  ATGGTTGACACATTTTCGGGCTGGGTGGAAGCCTTCCCCACGAAACGGGAGACTGCCCAA  7756
              |  | ||||| || || || ||||| ||||| ||||| || ||    || |||||| ||
Sbjct  5032  TTCATAGACACTTTCTCTGGATGGGTAGAAGCTTTCCCAACCAAGAAAGAAACTGCCAAA  5091

Query  7757  GTGGTTGCTAAGGCATTACTAGAAGAAATTATTCCCAGATATGGGGTTCCTGAGGTTTTA  7816
             || ||  | |||    |||||||||||||  | |||||||  ||  | ||  |||| || 
Sbjct  5092  GTTGTAACCAAGAAGCTACTAGAAGAAATCTTCCCCAGATTCGGCATGCCACAGGTATTG  5151

Query  7817  GGCTCCGATAACGGCCCAGCTTTCATCAGTAACGTCCTACAAGGACTAGCCCGAGCGA-T  7875
             ||  |||| || || || || ||| ||   || ||    ||   | ||| ||||   | |
Sbjct  5152  GGAACCGACAATGGGCCTGCCTTCGTCTCCAAGGTAAGTCAGACAGTAG-CCGATTTACT  5210

Query  7876  AGGGATCAATTGGAAGTTACATTGTGAATATAATCCCCAGAGCTCAGGGCAGGTAGAGAG  7935
              ||| |  |||||||  |||||||||  || |  |||||||| ||||| |||||||| ||
Sbjct  5211  GGGGGTTGATTGGAAACTACATTGTGCTTACAGACCCCAGAGTTCAGGTCAGGTAGAAAG  5270

Query  7936  AATGAATCGGACTCTAAAGGAGACCTTGTCCAAACTAGCCATCGAGACTGGC---GGGGA  7992
             ||||||| ||||  | |||||||| ||  | ||| |  |  | |  ||||||    ||||
Sbjct  5271  AATGAATAGGACAATCAAGGAGACTTTAACTAAATTGACGCTTGCAACTGGCTCTAGGGA  5330

Query  7993  CTGGGTGACCCT-CTTACCCTATGCCATCTTCCGGGTCCGGAACTCACCATATGTACATG  8051
             |||||||  ||| ||| ||||| ||| | |  || | ||| ||| | ||       ||||
Sbjct  5331  CTGGGTGCTCCTGCTTCCCCTA-GCCCTGTATCGAGCCCGCAACACGCCGGGCCCCCATG  5389

Query  8052  GTTTGACACCTTTCGAAATTCTGTATGGGGCACCACCCCCCATT  8095
             || | || || |  |||||  | ||||||||||| || ||| ||
Sbjct  5390  GTCTCACCCCATATGAAATCTTATATGGGGCACCCCCGCCCCTT  5433


 Score = 126 bits (139),  Expect = 8e-26
 Identities = 254/371 (68%), Gaps = 12/371 (3%)
 Strand=Plus/Plus

Query  9921   GAAACCTCGATTAGTCATTTAGAGAAGTCGCTCACCTCTCTATCCGAGGTAGTACTCCAG  9980
              ||||  || |||| | |  |||| ||||| || || ||  | || ||||| ||||| |||
Sbjct  7362   GAAAAGTCAATTACTAACCTAGAAAAGTCTCTTACTTCGTTGTCTGAGGTTGTACTGCAG  7421

Query  9981   AATAGAAGAGGACTTGATTTGTTGTTCCTCCAACAAGGGGGACTGTGTGCCGCGCTGGGG  10040
              ||| || |||| || ||  ||||||||||  || | || ||||||||||| || ||    
Sbjct  7422   AATCGACGAGGCCTAGACCTGTTGTTCCTAAAAGAGGGAGGACTGTGTGCTGCCCTAAAA  7481

Query  10041  GAGGAATGTTGTTTTTATGCTGACCATACTGGTGTGGTAAAAGAATCCATGGCAAAGGTG  10100
              || ||||||||||| |||||||||||||| ||  | |||| |||    ||||| ||  | 
Sbjct  7482   GAAGAATGTTGTTTCTATGCTGACCATACAGGCCTAGTAAGAGATAGTATGGCCAAATTA  7541

Query  10101  AGAGAAGGGTTAGCTAAGAG---AAAAC-GGGAAAGGGAAGCTCAGGAGAACTGGTTTGA  10156
              |||||  |  |  || ||||   |||||      ||   |||  ||||    ||||| ||
Sbjct  7542   AGAGAGAGACTCTCTCAGAGACAAAAACTATTTGAGTCGAGCCAAGGA----TGGTTCGA  7597

Query  10157  GGCTTGGTTTAACAGATCTCCTTGGCTCACCACCTTAGTATCTACCTTAGTGGGCCCAAT  10216
               |  |||||||||||||| || ||| | ||||| ||  |||| ||| |  |||| ||  |
Sbjct  7598   AGGATGGTTTAACAGATCCCCCTGGTTTACCACGTTGATATCCACCATCATGGGGCCTCT  7657

Query  10217  TATCTTGCTTGTGCTTATTCTAACCTTGGGCCCTTGCA-TATTAAACAAGCTTA-TTAAT  10274
               ||  | ||  | || |||||    || || || |||| | |||| |  | ||| || | 
Sbjct  7658   CATTATACTCCTACTAATTCTGCTTTTTGGACCCTGCATTCTTAATC--GATTAGTTCAA  7715

Query  10275  TTTGTAAAAGA  10285
              ||||| |||||
Sbjct  7716   TTTGTTAAAGA  7726


 Score = 72.5 bits (79),  Expect = 2e-09
 Identities = 62/77 (81%), Gaps = 0/77 (0%)
 Strand=Plus/Plus

Query  3256  TACATTCTGCTCTGCAGAATGGCCTACTTTTAATGTGGGCTGGcccccccAGGGAACTTT  3315
             |||||||||||||||||||||||| || || || || || ||||| |   | || |||||
Sbjct  726   TACATTCTGCTCTGCAGAATGGCCAACCTTCAACGTCGGATGGCCACGAGACGGCACTTT  785

Query  3316  TTCCCTAGACATTATTA  3332
             |  || |||||||||||
Sbjct  786   TAACCCAGACATTATTA  802


 Score = 68.0 bits (74),  Expect = 2e-08
 Identities = 272/424 (64%), Gaps = 16/424 (4%)
 Strand=Plus/Plus

Query  3914  TACCAGTACTGGCCTTTTTCTAGCAGTGATCTGTACAACTGGAAGGCTCAAAACCCTCCT  3973
             || || |||||||| |||||   |  ||| || || ||||||||   | | |||||  ||
Sbjct  1291  TATCAATACTGGCCATTTTCCTCCTCTGACCTCTATAACTGGAAAAATAACAACCCCTCT  1350

Query  3974  TTTTCTGAGGACCCGAAAGGCCTAACTGACC----TGTTCGAGTCTGTCATGCACACACA  4029
             || || ||||||||     ||  || ||||     || ||||||| ||  | |  || ||
Sbjct  1351  TTCTCCGAGGACCCA----GCTAAATTGACAGCTTTGATCGAGTCCGTTCTCCTTACTCA  1406

Query  4030  -CAGTCCCACTTGGGATGATTGCCAGCAGCTTCTTAAGACCTTATTCACCACCGAGGAGC  4088
              ||| |||||||||||||| ||||| |||||  |   |||| |  | ||    || ||  
Sbjct  1407  TCAG-CCCACTTGGGATGACTGCCAACAGCTATTAGGGACCCTGCTGACGGGAGAAGAAA  1465

Query  4089  GCGAGCGAATCCTCACCGAGGCCAGAAAAAATGTCCCCGGCGACAACGGAAGACCGACGA  4148
                ||||| | |||   |||||| ||||    || |  || ||  ||||| | || ||  
Sbjct  1466  AACAGCGAGTGCTCCTAGAGGCCCGAAAGGCGGTTCGAGGGGAGGACGGACGCCCAACTC  1525

Query  4149  CCTTGCCGAACCTGATAGACGAGCGCTTTCCCCTGAATAGACCGGATTGGGACTTTGGGA  4208
                |||| ||    ||  | ||    |||||| || |  | || || |||||||     |
Sbjct  1526  AGCTGCCCAATGACATTAATGATGCTTTTCCCTTGGAACGTCCCGACTGGGACTACAACA  1585

Query  4209  ACGCAGAAGGTAGGGAGCGTCTCCGAGT---CTACCGCCAGACTCTTATGGCAGGTCTCC  4265
              |  |  ||||||| |    | || |||   ||| ||||||   ||  | || |||||||
Sbjct  1586  CCCAACGAGGTAGGAA---CCACCTAGTCCACTATCGCCAGTTGCTCCTAGCGGGTCTCC  1642

Query  4266  GAGCGGCGGCACGCCGCCCCACCAATTTGGCCAAGGTAAAAGCTATAATGCAAGGGGATA  4325
              |   ||||   |  |||||||||||||||||||||||||||  ||||  || ||   ||
Sbjct  1643  AAAACGCGGGCAGAAGCCCCACCAATTTGGCCAAGGTAAAAGGGATAACCCAGGGACCTA  1702

Query  4326  ATGA  4329
             ||||
Sbjct  1703  ATGA  1706


 Score = 53.6 bits (58),  Expect = 4e-04
 Identities = 87/123 (71%), Gaps = 2/123 (2%)
 Strand=Plus/Plus

Query  6926  GGGACATCAGCACAGAAGGCCGAACTGATCGCGCTGGCGGAGGCGCTGGAACGGGCCGAA  6985
             |||||||| || || |  || ||  |||| |||||  |  | ||  |  ||  ||| |||
Sbjct  4258  GGGACATCGGCCCAAAGAGCTGAGTTGATAGCGCTCACCCAAGCCTTAAAAATGGCAGAA  4317

Query  6986  GGGAGACGAG-TGACTGTCTACACCGATAGCCGCTACGCCTTTGGCACTGTCCATGTGCA  7044
             || | |  || ||| ||| |||||||||||||| || || |||| ||||| |||| | ||
Sbjct  4318  GGTA-AGAAGCTGAATGTTTACACCGATAGCCGTTATGCTTTTGCCACTGCCCATATTCA  4376

Query  7045  TGG  7047
              ||
Sbjct  4377  CGG  4379


 Score = 41.0 bits (44),  Expect = 2.6
 Identities = 22/22 (100%), Gaps = 0/22 (0%)
 Strand=Plus/Plus

Query  2617  CATTTGGGGGCTCGTCCGGGAT  2638
             ||||||||||||||||||||||
Sbjct  141   CATTTGGGGGCTCGTCCGGGAT  162


>Z11128.1 Friend murine leukemia virus FB29 complete genome
Length=8323

 Score = 370 bits (410),  Expect = 1e-99
 Identities = 768/1135 (68%), Gaps = 10/1135 (1%)
 Strand=Plus/Plus

Query  5510  GGAATACTGAAACCTTGCCATTCTGCCTGGAACACCCCACTTCTCCCCGTTAAGAAACCG  5569
             ||||| |||  ||| ||||| ||  |||||||||| || || || |||||||||||||||
Sbjct  2848  GGAATTCTGGTACCCTGCCAGTCCCCCTGGAACACGCCCCTGCTACCCGTTAAGAAACCG  2907

Query  5570  GGGGGAAAAGATTATAGGCCAGTCCAGGACTTGAGGGAAGTAAATAAGAGGGTTGAAGAC  5629
             |||   || ||||||||||| ||||||||  |||| ||||| || ||| |||| ||||||
Sbjct  2908  GGGACTAATGATTATAGGCCTGTCCAGGATCTGAGAGAAGTCAACAAGCGGGTGGAAGAC  2967

Query  5630  ATCCATCCCACGGTCCCCAACCCTTATACCTTACTAAGTCACTTGCCCCCTTCACATGTC  5689
             ||||| ||||| || ||||||||||| | | |  | ||     | || || || ||    
Sbjct  2968  ATCCACCCCACCGTGCCCAACCCTTACAACCTCTTGAGCGGGCTCCCACCGTCCCACCAG  3027

Query  5690  TGGTATACTACCTTAGACCTAAAGGATGCGTTTTTTAGCATAGCCCTGGCACCCAGCAGC  5749
             ||||| |||    | ||| |||| ||||| |||||  || |    ||    |||| ||| 
Sbjct  3028  TGGTACACTGTGCTTGACTTAAAAGATGCTTTTTTCTGCCTGAGACTCCACCCCACCAGT  3087

Query  5750  CAACACATTTTTGCCTTCGAATGGAATGATGGCAATACGGGAACCCCCGGGCAGCTGACC  5809
             ||     | || ||||| || ||||  |||    | | ||||| | | || ||  | |||
Sbjct  3088  CAGTCTCTCTTCGCCTTTGAGTGGAGAGATCCAGAGATGGGAATCTCAGGACAATTAACC  3147

Query  5810  TGGACTAGACTACCGCAAGGCTTCAAAAACTCTCCAACTCTGTTTAATGAAGCCCTAAAT  5869
             ||||| ||||| ||||| || |||||||||  ||| || |||||| ||||||||||  | 
Sbjct  3148  TGGACCAGACTCCCGCAGGGTTTCAAAAACAGTCCCACCCTGTTTGATGAAGCCCTGCAC  3207

Query  5870  CAGGATTTGGACTCATTTCGCCAGAGCCATAATTCAG---TTACGCTCCTGCAGTACGTA  5926
               |||  | | |  | ||  || || |||  |  |||   | |  || || ||||| |||
Sbjct  3208  AGGGACCTCG-CAGACTT--CCGGATCCAGCACCCAGACCTGATTCTGCTCCAGTATGTA  3264

Query  5927  GATGACTTGCTTCTGGCAGCCCCCTCCGAAGCTGAATGCCGACAGGCCACTGGAGACCTC  5986
             |||||||| || ||||| ||| | || ||   ||| || | ||| |  ||  | | ||| 
Sbjct  3265  GATGACTTACTGCTGGCCGCCACTTCTGAGCTTGACTGTCAACAAGGTACGCGGGCCCTG  3324

Query  5987  CTCCAGGAGCTGGGGCAGTTGGGCTATCGGGCCAGTGCAAAGAAGGCTCAAATATGCAGG  6046
              | ||    || ||| |  | || |||||||||   || ||||| || ||||| |||  |
Sbjct  3325  TTACAAACCCTAGGGGACCTCGGATATCGGGCCTCGGCCAAGAAAGCCCAAATTTGCCAG  3384

Query  6047  CAAACA-GTCACCTACCTGGGGTATAAACTAAAAGAAGGAGCCAGATGGCTGACAGAGGC  6105
              ||||| ||||  || |||||||||   |||||||| ||    ||||||||||| |||||
Sbjct  3385  -AAACAGGTCAAGTATCTGGGGTATCTTCTAAAAGAGGGTCAGAGATGGCTGACTGAGGC  3443

Query  6106  CATGAAAGAGACTATTCTTAGACTTCCAGTCCCGACCTCAGCACGAGAGGTCCGTGAGTT  6165
             ||  ||||||||| |  |  | |  ||    ||||   |  | ||| |  |  | |||||
Sbjct  3444  CAGAAAAGAGACTGTGATGGGGCAGCCTACTCCGAAGACCCCTCGACAACTAAGGGAGTT  3503

Query  6166  TTTAGGGACGACAGGCTACTGCCGGCTGTGGATTTTGGGGTATGCTGAAATAGCAAAACC  6225
               |||||||| |||||| ||| || || |||||    |||| ||| ||||| |||   ||
Sbjct  3504  CCTAGGGACGGCAGGCTTCTGTCGCCTCTGGATCCCTGGGTTTGCAGAAATGGCAGCCCC  3563

Query  6226  TCTGTATGAGGCAACCAAGGATAAGGTCCCT-TGGGCCTGGGGGTCAGACCAACAGAAGG  6284
               ||||       |||||  |   || | || |  |  |||||  ||||||| || ||||
Sbjct  3564  CTTGTACCCTCTCACCAA-AACGGGGACTCTGTTTGAGTGGGGCCCAGACCAGCAAAAGG  3622

Query  6285  CCTACGATGAACTCAAGGTCGCTCTCCTAAGAGCCCTGGCTCTGGCATTGCCAGACCCCC  6344
             ||||| | ||  |||||   |||||| |||  ||||  || |||| ||||||||||    
Sbjct  3623  CCTACCAAGAGATCAAGCAGGCTCTCTTAACTGCCCCTGCCCTGGGATTGCCAGACTTGA  3682

Query  6345  TGAAGCCCTTCACTCTCTTTGTTGATGAGAGGAGGGGAATAGCGAAAGGGGTGCTAATGC  6404
               |||||||||   || |||||||| |||| |  |||    || ||||| || |||| ||
Sbjct  3683  CTAAGCCCTTCGAACTTTTTGTTGACGAGAAGCAGGGCTACGCCAAAGGTGTCCTAACGC  3742

Query  6405  AGCGTCTGGGGCCCTGGAAACGTCCGGTTGCCTATTTATCCAAGAAGCTAGATCCAGTTG  6464
             |    |||||||| |||   || ||||| |||||  | ||||| |||||||| ||||| |
Sbjct  3743  AAAAACTGGGGCCTTGGCGTCGGCCGGTGGCCTACCTGTCCAAAAAGCTAGACCCAGTGG  3802

Query  6465  CAGCAGGATGGCCCCCGTGCTTAAGGATCATTGCGGCAGTAGCCCTAATGGTGAAGGATG  6524
             |||| || |||||||| ||| || ||||  | || ||  | ||| |  ||   || || |
Sbjct  3803  CAGCTGGGTGGCCCCCTTGCCTACGGATGGTAGCAGCCATCGCCGTTCTGACCAAAGACG  3862

Query  6525  CTGATAAACTCACTTTTGGGCAACATCTGAAGGTAGTAACCCCCCATGCGATCGAGGGGG  6584
             |||  || |||||  | || || |  ||     |  |  ||||||||||  | ||||   
Sbjct  3863  CTGGCAAGCTCACCATGGGACAGCCACTAGTCATTCTGGCCCCCCATGCAGTAGAGGCAC  3922

Query  6585  TCCTGAAATATCCCCCTGGTAGGTGGATGACTAATGCCCGACTAACACATTACCA  6639
             |  | ||  | ||||||| | | ||| |  | || |||||| | || || |||||
Sbjct  3923  TAGTTAAGCAACCCCCTGATCGCTGGCTCTCCAACGCCCGAATGACCCACTACCA  3977


 Score = 177 bits (195),  Expect = 5e-41
 Identities = 321/464 (69%), Gaps = 7/464 (2%)
 Strand=Plus/Plus

Query  7637  TGGGAAGTGGATTTTACTGAGGTAAAGCCTGGGAGGTATGGGTATAAGTACTTGCTAGTA  7696
             |||||| | ||||| ||||||||||| |||||   |||||||||||| ||  |  |||| 
Sbjct  4972  TGGGAAATTGATTTCACTGAGGTAAAACCTGGCCTGTATGGGTATAAATATCTTTTAGTT  5031

Query  7697  ATGGTTGACACATTTTCGGGCTGGGTGGAAGCCTTCCCCACGAAACGGGAGACTGCCCAA  7756
              |  | ||||| || || || ||||| ||||| ||||| || ||    || |||||| ||
Sbjct  5032  TTCATAGACACTTTCTCTGGATGGGTAGAAGCTTTCCCAACCAAGAAAGAAACTGCCAAA  5091

Query  7757  GTGGTTGCTAAGGCATTACTAGAAGAAATTATTCCCAGATATGGGGTTCCTGAGGTTTTA  7816
             || ||  | |||    |||||||||||||  | |||||||  ||  | ||  |||| || 
Sbjct  5092  GTTGTAACCAAGAAGCTACTAGAAGAAATCTTCCCCAGATTCGGCATGCCACAGGTATTG  5151

Query  7817  GGCTCCGATAACGGCCCAGCTTTCATCAGTAACGTCCTACAAGGACTAGCCCGAGCGA-T  7875
             ||  |||| || || || || ||| ||   || ||    ||   | ||| ||||   | |
Sbjct  5152  GGAACCGACAATGGGCCTGCCTTCGTCTCCAAGGTAAGTCAGACAGTAG-CCGATTTACT  5210

Query  7876  AGGGATCAATTGGAAGTTACATTGTGAATATAATCCCCAGAGCTCAGGGCAGGTAGAGAG  7935
              ||| |  |||||||  |||||||||  || |  |||||||| ||||| |||||||| ||
Sbjct  5211  GGGGGTTGATTGGAAACTACATTGTGCTTACAGACCCCAGAGTTCAGGTCAGGTAGAAAG  5270

Query  7936  AATGAATCGGACTCTAAAGGAGACCTTGTCCAAACTAGCCATCGAGACTGGC---GGGGA  7992
             ||||||| ||||  | |||||||| ||  | ||| |  |  | |  ||||||    ||||
Sbjct  5271  AATGAATAGGACAATCAAGGAGACTTTAACTAAATTGACGCTTGCAACTGGCTCTAGGGA  5330

Query  7993  CTGGGTGACCCT-CTTACCCTATGCCATCTTCCGGGTCCGGAACTCACCATATGTACATG  8051
             |||||||  ||| ||| ||||| ||| | |  || | ||| ||| | ||       ||||
Sbjct  5331  CTGGGTGCTCCTGCTTCCCCTA-GCCCTGTATCGAGCCCGCAACACGCCGGGCCCCCATG  5389

Query  8052  GTTTGACACCTTTCGAAATTCTGTATGGGGCACCACCCCCCATT  8095
             || | || || |  |||||  | ||||||||||| || ||| ||
Sbjct  5390  GTCTCACCCCATATGAAATCTTATATGGGGCACCCCCGCCCCTT  5433


 Score = 126 bits (139),  Expect = 8e-26
 Identities = 254/371 (68%), Gaps = 12/371 (3%)
 Strand=Plus/Plus

Query  9921   GAAACCTCGATTAGTCATTTAGAGAAGTCGCTCACCTCTCTATCCGAGGTAGTACTCCAG  9980
              ||||  || |||| | |  |||| ||||| || || ||  | || ||||| ||||| |||
Sbjct  7362   GAAAAGTCAATTACTAACCTAGAAAAGTCTCTTACTTCGTTGTCTGAGGTTGTACTGCAG  7421

Query  9981   AATAGAAGAGGACTTGATTTGTTGTTCCTCCAACAAGGGGGACTGTGTGCCGCGCTGGGG  10040
              ||| || |||| || ||  ||||||||||  || | || ||||||||||| || ||    
Sbjct  7422   AATCGACGAGGCCTAGACCTGTTGTTCCTAAAAGAGGGAGGACTGTGTGCTGCCCTAAAA  7481

Query  10041  GAGGAATGTTGTTTTTATGCTGACCATACTGGTGTGGTAAAAGAATCCATGGCAAAGGTG  10100
              || ||||||||||| |||||||||||||| ||  | |||| |||    ||||| ||  | 
Sbjct  7482   GAAGAATGTTGTTTCTATGCTGACCATACAGGCCTAGTAAGAGATAGTATGGCCAAATTA  7541

Query  10101  AGAGAAGGGTTAGCTAAGAG---AAAAC-GGGAAAGGGAAGCTCAGGAGAACTGGTTTGA  10156
              |||||  |  |  || ||||   |||||      ||   |||  ||||    ||||| ||
Sbjct  7542   AGAGAGAGACTCTCTCAGAGACAAAAACTATTTGAGTCGAGCCAAGGA----TGGTTCGA  7597

Query  10157  GGCTTGGTTTAACAGATCTCCTTGGCTCACCACCTTAGTATCTACCTTAGTGGGCCCAAT  10216
               |  |||||||||||||| || ||| | ||||| ||  |||| ||| |  |||| ||  |
Sbjct  7598   AGGATGGTTTAACAGATCCCCCTGGTTTACCACGTTGATATCCACCATCATGGGGCCTCT  7657

Query  10217  TATCTTGCTTGTGCTTATTCTAACCTTGGGCCCTTGCA-TATTAAACAAGCTTA-TTAAT  10274
               ||  | ||  | || |||||    || || || |||| | |||| |  | ||| || | 
Sbjct  7658   CATTATACTCCTACTAATTCTGCTTTTTGGACCCTGCATTCTTAATC--GATTAGTTCAA  7715

Query  10275  TTTGTAAAAGA  10285
              ||||| |||||
Sbjct  7716   TTTGTTAAAGA  7726


 Score = 72.5 bits (79),  Expect = 2e-09
 Identities = 62/77 (81%), Gaps = 0/77 (0%)
 Strand=Plus/Plus

Query  3256  TACATTCTGCTCTGCAGAATGGCCTACTTTTAATGTGGGCTGGcccccccAGGGAACTTT  3315
             |||||||||||||||||||||||| || || || || || ||||| |   | || |||||
Sbjct  726   TACATTCTGCTCTGCAGAATGGCCAACCTTCAACGTCGGATGGCCACGAGACGGCACTTT  785

Query  3316  TTCCCTAGACATTATTA  3332
             |  || |||||||||||
Sbjct  786   TAACCCAGACATTATTA  802


 Score = 68.0 bits (74),  Expect = 2e-08
 Identities = 272/424 (64%), Gaps = 16/424 (4%)
 Strand=Plus/Plus

Query  3914  TACCAGTACTGGCCTTTTTCTAGCAGTGATCTGTACAACTGGAAGGCTCAAAACCCTCCT  3973
             || || |||||||| |||||   |  ||| || || ||||||||   | | |||||  ||
Sbjct  1291  TATCAATACTGGCCATTTTCCTCCTCTGACCTCTATAACTGGAAAAATAACAACCCCTCT  1350

Query  3974  TTTTCTGAGGACCCGAAAGGCCTAACTGACC----TGTTCGAGTCTGTCATGCACACACA  4029
             || || ||||||||     ||  || ||||     || ||||||| ||  | |  || ||
Sbjct  1351  TTCTCCGAGGACCCA----GCTAAATTGACAGCTTTGATCGAGTCCGTTCTCCTTACTCA  1406

Query  4030  -CAGTCCCACTTGGGATGATTGCCAGCAGCTTCTTAAGACCTTATTCACCACCGAGGAGC  4088
              ||| |||||||||||||| ||||| |||||  |   |||| |  | ||    || ||  
Sbjct  1407  TCAG-CCCACTTGGGATGACTGCCAACAGCTATTAGGGACCCTGCTGACGGGAGAAGAAA  1465

Query  4089  GCGAGCGAATCCTCACCGAGGCCAGAAAAAATGTCCCCGGCGACAACGGAAGACCGACGA  4148
                ||||| | |||   |||||| ||||    || |  || ||  ||||| | || ||  
Sbjct  1466  AACAGCGAGTGCTCCTAGAGGCCCGAAAGGCGGTTCGAGGGGAGGACGGACGCCCAACTC  1525

Query  4149  CCTTGCCGAACCTGATAGACGAGCGCTTTCCCCTGAATAGACCGGATTGGGACTTTGGGA  4208
                |||| ||    ||  | ||    |||||| || |  | || || |||||||     |
Sbjct  1526  AGCTGCCCAATGACATTAATGATGCTTTTCCCTTGGAACGTCCCGACTGGGACTACAACA  1585

Query  4209  ACGCAGAAGGTAGGGAGCGTCTCCGAGT---CTACCGCCAGACTCTTATGGCAGGTCTCC  4265
              |  |  ||||||| |    | || |||   ||| ||||||   ||  | || |||||||
Sbjct  1586  CCCAACGAGGTAGGAA---CCACCTAGTCCACTATCGCCAGTTGCTCCTAGCGGGTCTCC  1642

Query  4266  GAGCGGCGGCACGCCGCCCCACCAATTTGGCCAAGGTAAAAGCTATAATGCAAGGGGATA  4325
              |   ||||   |  |||||||||||||||||||||||||||  ||||  || ||   ||
Sbjct  1643  AAAACGCGGGCAGAAGCCCCACCAATTTGGCCAAGGTAAAAGGGATAACCCAGGGACCTA  1702

Query  4326  ATGA  4329
             ||||
Sbjct  1703  ATGA  1706


 Score = 53.6 bits (58),  Expect = 4e-04
 Identities = 87/123 (71%), Gaps = 2/123 (2%)
 Strand=Plus/Plus

Query  6926  GGGACATCAGCACAGAAGGCCGAACTGATCGCGCTGGCGGAGGCGCTGGAACGGGCCGAA  6985
             |||||||| || || |  || ||  |||| |||||  |  | ||  |  ||  ||| |||
Sbjct  4258  GGGACATCGGCCCAAAGAGCTGAGTTGATAGCGCTCACCCAAGCCTTAAAAATGGCAGAA  4317

Query  6986  GGGAGACGAG-TGACTGTCTACACCGATAGCCGCTACGCCTTTGGCACTGTCCATGTGCA  7044
             || | |  || ||| ||| |||||||||||||| || || |||| ||||| |||| | ||
Sbjct  4318  GGTA-AGAAGCTGAATGTTTACACCGATAGCCGTTATGCTTTTGCCACTGCCCATATTCA  4376

Query  7045  TGG  7047
              ||
Sbjct  4377  CGG  4379


 Score = 41.0 bits (44),  Expect = 2.6
 Identities = 22/22 (100%), Gaps = 0/22 (0%)
 Strand=Plus/Plus

Query  2617  CATTTGGGGGCTCGTCCGGGAT  2638
             ||||||||||||||||||||||
Sbjct  141   CATTTGGGGGCTCGTCCGGGAT  162


>NC_007815.2 PreXMRV-1 provirus, complete genome
Length=8197

 Score = 358 bits (396),  Expect = 7e-96
 Identities = 1066/1622 (66%), Gaps = 42/1622 (3%)
 Strand=Plus/Plus

Query  5444  CAGTACCCCATGTCTGCAGAGGCGCGGAAAGGGATTGCCCCGCACATTAACCGTTTACTG  5503
             || |||||||||||   ||| ||  ||   ||||||   || |||||  |  |  |  ||
Sbjct  2783  CAATACCCCATGTCACAAGAAGCCAGGCTGGGGATTAAGCCCCACATACAGAGACTGTTG  2842

Query  5504  GAAGCTGGAATACTGAAACCTTGCCATTCTGCCTGGAACACCCCACTTCTCCCCGTTAAG  5563
             ||    |||||| ||  ||| ||||| | | ||||||| || || || || |||||||||
Sbjct  2843  GACCAGGGAATATTGGTACCCTGCCAGTATCCCTGGAATACACCCCTGCTGCCCGTTAAG  2902

Query  5564  AAACCGGGGGGAAAAGATTATAGGCCAGTCCAGGACTTGAGGGAAGTAAATAAGAGGGTT  5623
             ||||| |||   || ||||| ||||| ||||||||  |||| ||||| || ||| |||| 
Sbjct  2903  AAACCAGGGACTAATGATTACAGGCCTGTCCAGGATCTGAGAGAAGTCAACAAGCGGGTG  2962

Query  5624  GAAGACATCCATCCCACGGTCCCCAACCCTTATACCTTACTAAGTCACTTGCCCCCTTCA  5683
             || || ||||| ||||| |  ||||| ||||||| | |  |||||    | || || || 
Sbjct  2963  GAGGATATCCACCCCACCGGGCCCAATCCTTATAACCTCTTAAGTGGACTCCCTCCGTCC  3022

Query  5684  CATGTCTGGTATACTACCTTAGACCTAAAGGATGCGTTTTTTAGCATAGCCCTGGCACCC  5743
             ||    ||||| |||    | ||  |||||||||| |||||  || |    ||    |||
Sbjct  3023  CACCAGTGGTACACTGTGCTTGATTTAAAGGATGCCTTTTTCTGCCTGAGACTCCACCCC  3082

Query  5744  AGCAGCCAACACATTTTTGCCTTCGAATGGAATGATGGCAATACGGGAACCCCCGGGCAG  5803
             | ||| || |   | || ||||| || ||||  |||    | | ||||| | | || || 
Sbjct  3083  ACCAGTCAGCCTCTCTTCGCCTTTGAGTGGAGAGATCCAGAAATGGGAATCTCTGGACAA  3142

Query  5804  CTGACCTGGACTAGACTACCGCAAGGCTTCAAAAACTCTCCAACTCTGTTTAATGAAGCC  5863
              |||||||||| ||||| || || || |||||||||  ||| || |||||| |||| || 
Sbjct  3143  TTGACCTGGACCAGACTCCCACAGGGTTTCAAAAACAGTCCCACCCTGTTTGATGAGGCA  3202

Query  5864  CTAAATCAG-GATTTGGACTCATTTCGCCAGAGCCATAATTCAG---TTACGCTCCTGCA  5919
             ||  | ||| ||  ||| |  | ||  || || |||  |  |||   | |  || || ||
Sbjct  3203  CTGCA-CAGAGACCTGG-CAGACTT--CCGGATCCAGCACCCAGACTTGATCCTGCTACA  3258

Query  5920  GTACGTAGATGACTTGCTTCTGGCAGCCCCCTCCGAAGCTGAATGCCGACAGGCCACTGG  5979
             ||||||||||||||| || ||||| ||  | ||||||   || |||| ||| |  ||| |
Sbjct  3259  GTACGTAGATGACTTACTGCTGGCCGCTACTTCCGAACTAGACTGCCAACAAGGTACTCG  3318

Query  5980  AGACCTCCTCCAGGAGCTGGGGCAGTTGGGCTATCGGGCCAGTGCAAAGAAGGCTCAAAT  6039
              | ||| || ||    || ||| |  | || || ||||||   || ||||| || |||||
Sbjct  3319  GGCCCTACTACAAACCCTAGGGGACCTCGGATACCGGGCCTCGGCCAAGAAAGCCCAAAT  3378

Query  6040  ATGCAGGCAAACA-GTCACCTACCTGGGGTATAAACTAAAAGAAGGAGCCAGATGGCTGA  6098
              |||  | ||||| ||||  |||||||||||    || |  || ||    ||||||||||
Sbjct  3379  CTGCCAG-AAACAGGTCAAATACCTGGGGTACCTTCTGAGGGAGGGTCAGAGATGGCTGA  3437

Query  6099  CAGAGGCCATGAAAGAGACTATTCTTAGACTTCCAGTCCCGACCTCAGCACGAGAGGTCC  6158
             | ||||| |  ||||||||| |  |  | |  || || || |   |  | ||| |  |  
Sbjct  3438  CTGAGGCTAGAAAAGAGACTGTGATGGGGCAACCCGTTCCAAAGACTCCTCGACAACTAA  3497

Query  6159  GTGAGTTTTTAGGGACGACAGGCTACTGCCGGCTGTGGATTTTGGGGTATGCTGAAATAG  6218
             | |||||  |||||||| |||||| |||||| || |||||    |||| ||| ||||| |
Sbjct  3498  GGGAGTTCCTAGGGACGGCAGGCTTCTGCCGCCTCTGGATCCCTGGGTTTGCGGAAATGG  3557

Query  6219  CAAAACCTCTGTATGAGGCAACCAAGGATAAGGTCCCT-TGGGCCTGGGGGTCAGACCAA  6277
             |    ||  | ||   |   ||||| ||   || | || |     |||||  |||| || 
Sbjct  3558  CGGCCCCCTTATACCCGCTCACCAA-GACTGGGACTCTGTTTAAGTGGGGCCCAGATCAG  3616

Query  6278  CAGAAGGCCTACGATGAACTCAAGGTCGCTCTCCTAAGAGCCCTGGCTCTGGCATTGCCA  6337
             |||| ||||||  | ||| ||||    || ||||| |  ||||  || |||| |||||||
Sbjct  3617  CAGAGGGCCTATCAAGAAATCAAACAGGCCCTCCTGACGGCCCCCGCCCTGGGATTGCCA  3676

Query  6338  GACCCCCTGAAGCCCTTCACTCTCTTTGTTGATGAGAGGAGGGGAATAGCGAAAGGGGTG  6397
             |||      ||||||||    || ||||| ||||| | |  |||    || |||||||| 
Sbjct  3677  GACTTGACCAAGCCCTTTGAACTTTTTGTCGATGAAAAGCAGGGCTACGCCAAAGGGGTC  3736

Query  6398  CTAATGCAGCGTCTGGGGCCCTGGAAACGTCCGGTTGCCTATTTATCCAAGAAGCTAGAT  6457
             |||| ||||   ||||| || |||   || || || |||||  | ||||| ||||| || 
Sbjct  3737  CTAACGCAGAAACTGGGACCTTGGCGCCGGCCTGTGGCCTACCTGTCCAAAAAGCTGGAC  3796

Query  6458  CCAGTTGCAGCAGGATGGCCCCCGTGCTTAAGGATCATTGCGGCAGTAGCCCTAATGGTG  6517
             ||||| ||||| || |||||||| |||||| ||||  | || ||  | ||| |  ||   
Sbjct  3797  CCAGTGGCAGCCGGGTGGCCCCCCTGCTTACGGATGGTAGCAGCCATTGCCGTTCTGACA  3856

Query  6518  AAGGATGCTGATAAACTCACTTTTGGGCAACATCTGAAGGTAGTAACCCCCCATGCGATC  6577
             |||||||| |  ||||| ||  | || || |   |     |  |  ||||||||||| | 
Sbjct  3857  AAGGATGCAGGCAAACTAACGATGGGACAGCCGTTAGTCATCTTGGCCCCCCATGCGGTA  3916

Query  6578  GAGGGGGTCCTGAAATATCCCCCTGGTAGGTGGATGACTAATGCCCGACTAACACATTAC  6637
             || |   |  | ||| | |||||||   | ||| |  | ||||||||  | || || || 
Sbjct  3917  GAAGCACTGGTCAAACAACCCCCTGACCGTTGGCTATCCAATGCCCGCATGACCCACTAT  3976

Query  6638  CAAGGACTCTTGCTAGATGCACCCCGGATCATCTTCGCTGAAC--CCACCGCTCTGAATC  6695
             || | | |  | || ||| ||  |||| |    ||||  || |       || || || |
Sbjct  3977  CAGGCAATGCTCCTGGATACAGACCGGGTTCAGTTCG--GACCGGTGGTGGCCCTCAACC  4034

Query  6696  CAGCCACCCTGCTGCCGACCCCGGATCTGAGAGCTCCCCTGCATGACTGCCAAGAGATCA  6755
             | ||||||||||| ||    |||||   |  ||| |||   ||||||||||  |||||| 
Sbjct  4035  CGGCCACCCTGCTCCCCCTACCGGAAAAGGAAGCCCCC---CATGACTGCCTCGAGATCT  4091

Query  6756  TGGCAGAAGTCACCCAGGTGC-GCCCCGACCTCCAGGACACCGCACTACCCA-ACAGTGA  6813
             |||| | || | | | |   | | || ||||||  |||| | || |  |||| ||  |||
Sbjct  4092  TGGCTG-AGACGCACGGAACCAGACCGGACCTCACGGAC-CAGCCCATCCCAGACGCTGA  4149

Query  6814  GTTGGTATGGTACACTGATGGAAGCAGCTTCGTTATAGATGGTGTGCGGAGGGCAGGCGC  6873
              |     |||||||| ||||||||||||||| |   ||| ||    ||||| || || ||
Sbjct  4150  TTACACTTGGTACACAGATGGAAGCAGCTTCCTACAAGAAGGACAACGGAGAGCTGGAGC  4209

Query  6874  AGCGGTG-----GTAGACCAAGGGGGAAACATCATTTGG--AATGCCTCGCTTTCCCCGG  6926
             |||||||       ||||| |||        | || |||   | | ||  ||  |  | |
Sbjct  4210  AGCGGTGACTACTGAGACCGAGG--------TAATCTGGGCGAGGGCT--CTGCCGGCTG  4259

Query  6927  GGACATCAGCACAGAAGGCCGAACTGATCGCGCTGGCGGAGGCGCTGGAACGGGCCGAAG  6986
             | ||||| || ||    ||||||||||| || ||  |  | ||  |  |   ||| ||||
Sbjct  4260  GAACATCCGCCCAACGAGCCGAACTGATAGCACTCACCCAAGCCTTAAAGATGGCAGAAG  4319

Query  6987  G-GAGACGAGTGACTGTCTACACCGATAGCCGCTACGCCTTTGGCACTGTCCATGTGCAT  7045
             |  ||| |  | | ||| ||||| ||||||||||| ||||| | ||| | |||||| |||
Sbjct  4320  GTAAGAAG-CTAAATGTTTACACTGATAGCCGCTATGCCTTCGCCACGGCCCATGTCCAT  4378

Query  7046  GG  7047
             ||
Sbjct  4379  GG  4380


 Score = 215 bits (238),  Expect = 6e-53
 Identities = 328/464 (71%), Gaps = 5/464 (1%)
 Strand=Plus/Plus

Query  7636  TTGGGAAGTGGATTTTACTGAGGTAAAGCCTGGGAGGTATGGGTATAAGTACTTGCTAGT  7695
             ||||||||| ||||| || || |||||||| ||   ||||||||| |||||| | |||||
Sbjct  4972  TTGGGAAGTTGATTTCACGGAAGTAAAGCCAGGACTGTATGGGTACAAGTACCTCCTAGT  5031

Query  7696  AATGGTTGACACATTTTCGGGCTGGGTGGAAGCCTTCCCCACGAAACGGGAGACTGCCCA  7755
               | || ||||| || || |||||||| || || ||||| || || ||||| |||||| |
Sbjct  5032  GTTTGTAGACACCTTCTCTGGCTGGGTAGAGGCATTCCCGACCAAGCGGGAAACTGCCAA  5091

Query  7756  AGTGGTTGCTAAGGCATTACTAGAAGAAATTATTCCCAGATATGGGGTTCCTGAGGTTTT  7815
              || ||  | ||     |  ||||||| ||| |||| |||| |||  | ||  |||| ||
Sbjct  5092  GGTCGTGTCCAAAAAGCTGTTAGAAGACATTTTTCCGAGATTTGGAATGCCGCAGGTATT  5151

Query  7816  AGGCTCCGATAACGGCCCAGCTTTCATCAGTAACGTCCTACAAGGACTAGCCCGAGCGA-  7874
              || || |||||||| || || |||  |    | ||    ||   | | ||| ||   | 
Sbjct  5152  GGGATCTGATAACGGGCCTGCCTTCGCCTCCCAGGTAAGTCAGTCAGTGGCC-GATTTAC  5210

Query  7875  TAGGGATCAATTGGAAGTTACATTGTGAATATAATCCCCAGAGCTCAGGGCAGGTAGAGA  7934
             | |||||| ||||||||||||||||||  ||||  |||||||| ||||| |||||||| |
Sbjct  5211  TGGGGATCGATTGGAAGTTACATTGTGCTTATAGACCCCAGAGTTCAGGACAGGTAGAAA  5270

Query  7935  GAATGAATCGGACTCTAAAGGAGACCTTGTCCAAACTAGCCATCGAGACTGGC---GGGG  7991
             |||||||| | ||  | |||||||| ||| ||||| || |  | |   |||||    | |
Sbjct  5271  GAATGAATAGAACAATTAAGGAGACTTTGACCAAATTAACGCTTGCATCTGGCACTAGAG  5330

Query  7992  ACTGGGTGACCCTCTTACCCTATGCCATCTTCCGGGTCCGGAACTCACCATATGTACATG  8051
             |||||||   |||  | ||||  ||| ||| ||| | ||||||  | ||       || |
Sbjct  5331  ACTGGGTACTCCTACTCCCCTTAGCCCTCTACCGAGCCCGGAATACTCCGGGCCCCCACG  5390

Query  8052  GTTTGACACCTTTCGAAATTCTGTATGGGGCACCACCCCCCATT  8095
             |  |||| || |  |||||||||||||||||||| || ||| ||
Sbjct  5391  GACTGACTCCGTATGAAATTCTGTATGGGGCACCCCCGCCCCTT  5434


 Score = 142 bits (157),  Expect = 1e-30
 Identities = 246/351 (70%), Gaps = 10/351 (3%)
 Strand=Plus/Plus

Query  9940   TAGAGAAGTCGCTCACCTCTCTATCCGAGGTAGTACTCCAGAATAGAAGAGGACTTGATT  9999
              |||| || || || |||||  ||||||||||||| || || ||  |||||||  | || |
Sbjct  7268   TAGAAAAATCCCTGACCTCGTTATCCGAGGTAGTCCTGCAAAACCGAAGAGGGTTAGACT  7327

Query  10000  TGTTGTTCCTCCAACAAGGGGGACTGTGTGCCGCGCTGGGGGAGGAATGTTGTTTTTATG  10059
              |  | || ||  || ||||||||||||||||||| ||    || ||||| ||||| ||||
Sbjct  7328   TACTATTTCTAAAAGAAGGGGGACTGTGTGCCGCCCTAAAAGAAGAATGCTGTTTCTATG  7387

Query  10060  CTGACCATACTGGTGTGGTAAAAGAATCCATGGCAAAGGTGAGAGAAGGGTT--AGCTAA  10117
              | ||||| ||||| || |||| |||   |||||| ||| | |||||| || |  | || |
Sbjct  7388   CAGACCACACTGGCGTAGTAAGAGATAGCATGGCTAAGCTAAGAGAAAGGCTAAACCTGA  7447

Query  10118  GAGAAAACGGGAAAGGGAAGCTCAGGAGAA--CTGGTTTGAGGCTTGGTTTAACAGATCT  10175
              || ||||   |     |||  |||||| ||   ||||||||||    ||||||||| || 
Sbjct  7448   GACAAAAATTG--TTCGAA--TCAGGACAAGGGTGGTTTGAGGGACTGTTTAACAGGTCC  7503

Query  10176  CCTTGGCTCACCACCTTAGTATCTACCTTAGTGGGCCCAATTATCTTGCTTGTGCTTATT  10235
              || ||| |||| ||| |  |||| ||| |  |||||||  | ||  | ||| |  | || 
Sbjct  7504   CCATGGTTCACGACCCTGATATCCACCATTATGGGCCCTCTGATAGTACTTTTATTAATC  7563

Query  10236  CTAACCTTGGGCCCTTGCATATTAAACAAGCTT-ATTAATTTTGTAAAAGA  10285
              |||  | | || || |||||  | |||  ||||  |  | |||||||||||
Sbjct  7564   CTACTCCTCGGACCCTGCATTCTCAAC-CGCTTGGTCCAGTTTGTAAAAGA  7613


 Score = 59.9 bits (65),  Expect = 1e-05
 Identities = 100/143 (70%), Gaps = 4/143 (3%)
 Strand=Plus/Plus

Query  3917  CAGTACTGGCCTTTTTCTAGCAGTGATCTGTACAACTGGAAGGCTCAAAACCCTCCTTTT  3976
             ||||||||||| |||||   |  |||||| || ||||||||   | | |||||| | || 
Sbjct  1310  CAGTACTGGCCGTTTTCCTCCTCTGATCTATATAACTGGAAAAATAATAACCCTTCCTTC  1369

Query  3977  TCTGAGGACCC--GAAAGGCCTAACTGACCTGTTCGAGTCTGTCATGCACACACACAGTC  4034
             ||||| || ||  | ||    | |||| | |  ||||||||||| |   ||| |||   |
Sbjct  1370  TCTGAAGATCCAGGTAA--ATTGACTGCCTTAATCGAGTCTGTCCTCACCACCCACCAGC  1427

Query  4035  CCACTTGGGATGATTGCCAGCAG  4057
             | || ||||| || || ||||||
Sbjct  1428  CTACCTGGGACGACTGTCAGCAG  1450


 Score = 59.0 bits (64),  Expect = 1e-05
 Identities = 62/80 (78%), Gaps = 4/80 (5%)
 Strand=Plus/Plus

Query  4236  TCTACCGCCAGA--CTCTTATGGCAGGTCTCCGAGCGGCGGCACGCCGCCCCACCAATTT  4293
             |||| ||||||   ||||||  || ||||||| |   ||||  ||  |||| ||||||||
Sbjct  1613  TCTATCGCCAGTTGCTCTTA--GCGGGTCTCCAAAACGCGGGCCGAAGCCCTACCAATTT  1670

Query  4294  GGCCAAGGTAAAAGCTATAA  4313
             ||||||||||||||  ||||
Sbjct  1671  GGCCAAGGTAAAAGGAATAA  1690


 Score = 55.4 bits (60),  Expect = 1e-04
 Identities = 57/75 (76%), Gaps = 0/75 (0%)
 Strand=Plus/Plus

Query  3257  ACATTCTGCTCTGCAGAATGGCCTACTTTTAATGTGGGCTGGcccccccAGGGAACTTTT  3316
             || ||||||||||| || ||||| |||||  ||||||| ||||| |   | || ||||||
Sbjct  746   ACCTTCTGCTCTGCCGAGTGGCCAACTTTCGATGTGGGGTGGCCGCAAGATGGTACTTTT  805

Query  3317  TCCCTAGACATTATT  3331
                 | |||||||||
Sbjct  806   AATTTGGACATTATT  820


 Score = 41.0 bits (44),  Expect = 2.6
 Identities = 22/22 (100%), Gaps = 0/22 (0%)
 Strand=Plus/Plus

Query  2617  CATTTGGGGGCTCGTCCGGGAT  2638
             ||||||||||||||||||||||
Sbjct  142   CATTTGGGGGCTCGTCCGGGAT  163


>FR871849.1 PreXMRV-1 complete proviral genome
Length=8197

 Score = 358 bits (396),  Expect = 7e-96
 Identities = 1066/1622 (66%), Gaps = 42/1622 (3%)
 Strand=Plus/Plus

Query  5444  CAGTACCCCATGTCTGCAGAGGCGCGGAAAGGGATTGCCCCGCACATTAACCGTTTACTG  5503
             || |||||||||||   ||| ||  ||   ||||||   || |||||  |  |  |  ||
Sbjct  2783  CAATACCCCATGTCACAAGAAGCCAGGCTGGGGATTAAGCCCCACATACAGAGACTGTTG  2842

Query  5504  GAAGCTGGAATACTGAAACCTTGCCATTCTGCCTGGAACACCCCACTTCTCCCCGTTAAG  5563
             ||    |||||| ||  ||| ||||| | | ||||||| || || || || |||||||||
Sbjct  2843  GACCAGGGAATATTGGTACCCTGCCAGTATCCCTGGAATACACCCCTGCTGCCCGTTAAG  2902

Query  5564  AAACCGGGGGGAAAAGATTATAGGCCAGTCCAGGACTTGAGGGAAGTAAATAAGAGGGTT  5623
             ||||| |||   || ||||| ||||| ||||||||  |||| ||||| || ||| |||| 
Sbjct  2903  AAACCAGGGACTAATGATTACAGGCCTGTCCAGGATCTGAGAGAAGTCAACAAGCGGGTG  2962

Query  5624  GAAGACATCCATCCCACGGTCCCCAACCCTTATACCTTACTAAGTCACTTGCCCCCTTCA  5683
             || || ||||| ||||| |  ||||| ||||||| | |  |||||    | || || || 
Sbjct  2963  GAGGATATCCACCCCACCGGGCCCAATCCTTATAACCTCTTAAGTGGACTCCCTCCGTCC  3022

Query  5684  CATGTCTGGTATACTACCTTAGACCTAAAGGATGCGTTTTTTAGCATAGCCCTGGCACCC  5743
             ||    ||||| |||    | ||  |||||||||| |||||  || |    ||    |||
Sbjct  3023  CACCAGTGGTACACTGTGCTTGATTTAAAGGATGCCTTTTTCTGCCTGAGACTCCACCCC  3082

Query  5744  AGCAGCCAACACATTTTTGCCTTCGAATGGAATGATGGCAATACGGGAACCCCCGGGCAG  5803
             | ||| || |   | || ||||| || ||||  |||    | | ||||| | | || || 
Sbjct  3083  ACCAGTCAGCCTCTCTTCGCCTTTGAGTGGAGAGATCCAGAAATGGGAATCTCTGGACAA  3142

Query  5804  CTGACCTGGACTAGACTACCGCAAGGCTTCAAAAACTCTCCAACTCTGTTTAATGAAGCC  5863
              |||||||||| ||||| || || || |||||||||  ||| || |||||| |||| || 
Sbjct  3143  TTGACCTGGACCAGACTCCCACAGGGTTTCAAAAACAGTCCCACCCTGTTTGATGAGGCA  3202

Query  5864  CTAAATCAG-GATTTGGACTCATTTCGCCAGAGCCATAATTCAG---TTACGCTCCTGCA  5919
             ||  | ||| ||  ||| |  | ||  || || |||  |  |||   | |  || || ||
Sbjct  3203  CTGCA-CAGAGACCTGG-CAGACTT--CCGGATCCAGCACCCAGACTTGATCCTGCTACA  3258

Query  5920  GTACGTAGATGACTTGCTTCTGGCAGCCCCCTCCGAAGCTGAATGCCGACAGGCCACTGG  5979
             ||||||||||||||| || ||||| ||  | ||||||   || |||| ||| |  ||| |
Sbjct  3259  GTACGTAGATGACTTACTGCTGGCCGCTACTTCCGAACTAGACTGCCAACAAGGTACTCG  3318

Query  5980  AGACCTCCTCCAGGAGCTGGGGCAGTTGGGCTATCGGGCCAGTGCAAAGAAGGCTCAAAT  6039
              | ||| || ||    || ||| |  | || || ||||||   || ||||| || |||||
Sbjct  3319  GGCCCTACTACAAACCCTAGGGGACCTCGGATACCGGGCCTCGGCCAAGAAAGCCCAAAT  3378

Query  6040  ATGCAGGCAAACA-GTCACCTACCTGGGGTATAAACTAAAAGAAGGAGCCAGATGGCTGA  6098
              |||  | ||||| ||||  |||||||||||    || |  || ||    ||||||||||
Sbjct  3379  CTGCCAG-AAACAGGTCAAATACCTGGGGTACCTTCTGAGGGAGGGTCAGAGATGGCTGA  3437

Query  6099  CAGAGGCCATGAAAGAGACTATTCTTAGACTTCCAGTCCCGACCTCAGCACGAGAGGTCC  6158
             | ||||| |  ||||||||| |  |  | |  || || || |   |  | ||| |  |  
Sbjct  3438  CTGAGGCTAGAAAAGAGACTGTGATGGGGCAACCCGTTCCAAAGACTCCTCGACAACTAA  3497

Query  6159  GTGAGTTTTTAGGGACGACAGGCTACTGCCGGCTGTGGATTTTGGGGTATGCTGAAATAG  6218
             | |||||  |||||||| |||||| |||||| || |||||    |||| ||| ||||| |
Sbjct  3498  GGGAGTTCCTAGGGACGGCAGGCTTCTGCCGCCTCTGGATCCCTGGGTTTGCGGAAATGG  3557

Query  6219  CAAAACCTCTGTATGAGGCAACCAAGGATAAGGTCCCT-TGGGCCTGGGGGTCAGACCAA  6277
             |    ||  | ||   |   ||||| ||   || | || |     |||||  |||| || 
Sbjct  3558  CGGCCCCCTTATACCCGCTCACCAA-GACTGGGACTCTGTTTAAGTGGGGCCCAGATCAG  3616

Query  6278  CAGAAGGCCTACGATGAACTCAAGGTCGCTCTCCTAAGAGCCCTGGCTCTGGCATTGCCA  6337
             |||| ||||||  | ||| ||||    || ||||| |  ||||  || |||| |||||||
Sbjct  3617  CAGAGGGCCTATCAAGAAATCAAACAGGCCCTCCTGACGGCCCCCGCCCTGGGATTGCCA  3676

Query  6338  GACCCCCTGAAGCCCTTCACTCTCTTTGTTGATGAGAGGAGGGGAATAGCGAAAGGGGTG  6397
             |||      ||||||||    || ||||| ||||| | |  |||    || |||||||| 
Sbjct  3677  GACTTGACCAAGCCCTTTGAACTTTTTGTCGATGAAAAGCAGGGCTACGCCAAAGGGGTC  3736

Query  6398  CTAATGCAGCGTCTGGGGCCCTGGAAACGTCCGGTTGCCTATTTATCCAAGAAGCTAGAT  6457
             |||| ||||   ||||| || |||   || || || |||||  | ||||| ||||| || 
Sbjct  3737  CTAACGCAGAAACTGGGACCTTGGCGCCGGCCTGTGGCCTACCTGTCCAAAAAGCTGGAC  3796

Query  6458  CCAGTTGCAGCAGGATGGCCCCCGTGCTTAAGGATCATTGCGGCAGTAGCCCTAATGGTG  6517
             ||||| ||||| || |||||||| |||||| ||||  | || ||  | ||| |  ||   
Sbjct  3797  CCAGTGGCAGCCGGGTGGCCCCCCTGCTTACGGATGGTAGCAGCCATTGCCGTTCTGACA  3856

Query  6518  AAGGATGCTGATAAACTCACTTTTGGGCAACATCTGAAGGTAGTAACCCCCCATGCGATC  6577
             |||||||| |  ||||| ||  | || || |   |     |  |  ||||||||||| | 
Sbjct  3857  AAGGATGCAGGCAAACTAACGATGGGACAGCCGTTAGTCATCTTGGCCCCCCATGCGGTA  3916

Query  6578  GAGGGGGTCCTGAAATATCCCCCTGGTAGGTGGATGACTAATGCCCGACTAACACATTAC  6637
             || |   |  | ||| | |||||||   | ||| |  | ||||||||  | || || || 
Sbjct  3917  GAAGCACTGGTCAAACAACCCCCTGACCGTTGGCTATCCAATGCCCGCATGACCCACTAT  3976

Query  6638  CAAGGACTCTTGCTAGATGCACCCCGGATCATCTTCGCTGAAC--CCACCGCTCTGAATC  6695
             || | | |  | || ||| ||  |||| |    ||||  || |       || || || |
Sbjct  3977  CAGGCAATGCTCCTGGATACAGACCGGGTTCAGTTCG--GACCGGTGGTGGCCCTCAACC  4034

Query  6696  CAGCCACCCTGCTGCCGACCCCGGATCTGAGAGCTCCCCTGCATGACTGCCAAGAGATCA  6755
             | ||||||||||| ||    |||||   |  ||| |||   ||||||||||  |||||| 
Sbjct  4035  CGGCCACCCTGCTCCCCCTACCGGAAAAGGAAGCCCCC---CATGACTGCCTCGAGATCT  4091

Query  6756  TGGCAGAAGTCACCCAGGTGC-GCCCCGACCTCCAGGACACCGCACTACCCA-ACAGTGA  6813
             |||| | || | | | |   | | || ||||||  |||| | || |  |||| ||  |||
Sbjct  4092  TGGCTG-AGACGCACGGAACCAGACCGGACCTCACGGAC-CAGCCCATCCCAGACGCTGA  4149

Query  6814  GTTGGTATGGTACACTGATGGAAGCAGCTTCGTTATAGATGGTGTGCGGAGGGCAGGCGC  6873
              |     |||||||| ||||||||||||||| |   ||| ||    ||||| || || ||
Sbjct  4150  TTACACTTGGTACACAGATGGAAGCAGCTTCCTACAAGAAGGACAACGGAGAGCTGGAGC  4209

Query  6874  AGCGGTG-----GTAGACCAAGGGGGAAACATCATTTGG--AATGCCTCGCTTTCCCCGG  6926
             |||||||       ||||| |||        | || |||   | | ||  ||  |  | |
Sbjct  4210  AGCGGTGACTACTGAGACCGAGG--------TAATCTGGGCGAGGGCT--CTGCCGGCTG  4259

Query  6927  GGACATCAGCACAGAAGGCCGAACTGATCGCGCTGGCGGAGGCGCTGGAACGGGCCGAAG  6986
             | ||||| || ||    ||||||||||| || ||  |  | ||  |  |   ||| ||||
Sbjct  4260  GAACATCCGCCCAACGAGCCGAACTGATAGCACTCACCCAAGCCTTAAAGATGGCAGAAG  4319

Query  6987  G-GAGACGAGTGACTGTCTACACCGATAGCCGCTACGCCTTTGGCACTGTCCATGTGCAT  7045
             |  ||| |  | | ||| ||||| ||||||||||| ||||| | ||| | |||||| |||
Sbjct  4320  GTAAGAAG-CTAAATGTTTACACTGATAGCCGCTATGCCTTCGCCACGGCCCATGTCCAT  4378

Query  7046  GG  7047
             ||
Sbjct  4379  GG  4380


 Score = 215 bits (238),  Expect = 6e-53
 Identities = 328/464 (71%), Gaps = 5/464 (1%)
 Strand=Plus/Plus

Query  7636  TTGGGAAGTGGATTTTACTGAGGTAAAGCCTGGGAGGTATGGGTATAAGTACTTGCTAGT  7695
             ||||||||| ||||| || || |||||||| ||   ||||||||| |||||| | |||||
Sbjct  4972  TTGGGAAGTTGATTTCACGGAAGTAAAGCCAGGACTGTATGGGTACAAGTACCTCCTAGT  5031

Query  7696  AATGGTTGACACATTTTCGGGCTGGGTGGAAGCCTTCCCCACGAAACGGGAGACTGCCCA  7755
               | || ||||| || || |||||||| || || ||||| || || ||||| |||||| |
Sbjct  5032  GTTTGTAGACACCTTCTCTGGCTGGGTAGAGGCATTCCCGACCAAGCGGGAAACTGCCAA  5091

Query  7756  AGTGGTTGCTAAGGCATTACTAGAAGAAATTATTCCCAGATATGGGGTTCCTGAGGTTTT  7815
              || ||  | ||     |  ||||||| ||| |||| |||| |||  | ||  |||| ||
Sbjct  5092  GGTCGTGTCCAAAAAGCTGTTAGAAGACATTTTTCCGAGATTTGGAATGCCGCAGGTATT  5151

Query  7816  AGGCTCCGATAACGGCCCAGCTTTCATCAGTAACGTCCTACAAGGACTAGCCCGAGCGA-  7874
              || || |||||||| || || |||  |    | ||    ||   | | ||| ||   | 
Sbjct  5152  GGGATCTGATAACGGGCCTGCCTTCGCCTCCCAGGTAAGTCAGTCAGTGGCC-GATTTAC  5210

Query  7875  TAGGGATCAATTGGAAGTTACATTGTGAATATAATCCCCAGAGCTCAGGGCAGGTAGAGA  7934
             | |||||| ||||||||||||||||||  ||||  |||||||| ||||| |||||||| |
Sbjct  5211  TGGGGATCGATTGGAAGTTACATTGTGCTTATAGACCCCAGAGTTCAGGACAGGTAGAAA  5270

Query  7935  GAATGAATCGGACTCTAAAGGAGACCTTGTCCAAACTAGCCATCGAGACTGGC---GGGG  7991
             |||||||| | ||  | |||||||| ||| ||||| || |  | |   |||||    | |
Sbjct  5271  GAATGAATAGAACAATTAAGGAGACTTTGACCAAATTAACGCTTGCATCTGGCACTAGAG  5330

Query  7992  ACTGGGTGACCCTCTTACCCTATGCCATCTTCCGGGTCCGGAACTCACCATATGTACATG  8051
             |||||||   |||  | ||||  ||| ||| ||| | ||||||  | ||       || |
Sbjct  5331  ACTGGGTACTCCTACTCCCCTTAGCCCTCTACCGAGCCCGGAATACTCCGGGCCCCCACG  5390

Query  8052  GTTTGACACCTTTCGAAATTCTGTATGGGGCACCACCCCCCATT  8095
             |  |||| || |  |||||||||||||||||||| || ||| ||
Sbjct  5391  GACTGACTCCGTATGAAATTCTGTATGGGGCACCCCCGCCCCTT  5434


 Score = 142 bits (157),  Expect = 1e-30
 Identities = 246/351 (70%), Gaps = 10/351 (3%)
 Strand=Plus/Plus

Query  9940   TAGAGAAGTCGCTCACCTCTCTATCCGAGGTAGTACTCCAGAATAGAAGAGGACTTGATT  9999
              |||| || || || |||||  ||||||||||||| || || ||  |||||||  | || |
Sbjct  7268   TAGAAAAATCCCTGACCTCGTTATCCGAGGTAGTCCTGCAAAACCGAAGAGGGTTAGACT  7327

Query  10000  TGTTGTTCCTCCAACAAGGGGGACTGTGTGCCGCGCTGGGGGAGGAATGTTGTTTTTATG  10059
              |  | || ||  || ||||||||||||||||||| ||    || ||||| ||||| ||||
Sbjct  7328   TACTATTTCTAAAAGAAGGGGGACTGTGTGCCGCCCTAAAAGAAGAATGCTGTTTCTATG  7387

Query  10060  CTGACCATACTGGTGTGGTAAAAGAATCCATGGCAAAGGTGAGAGAAGGGTT--AGCTAA  10117
              | ||||| ||||| || |||| |||   |||||| ||| | |||||| || |  | || |
Sbjct  7388   CAGACCACACTGGCGTAGTAAGAGATAGCATGGCTAAGCTAAGAGAAAGGCTAAACCTGA  7447

Query  10118  GAGAAAACGGGAAAGGGAAGCTCAGGAGAA--CTGGTTTGAGGCTTGGTTTAACAGATCT  10175
              || ||||   |     |||  |||||| ||   ||||||||||    ||||||||| || 
Sbjct  7448   GACAAAAATTG--TTCGAA--TCAGGACAAGGGTGGTTTGAGGGACTGTTTAACAGGTCC  7503

Query  10176  CCTTGGCTCACCACCTTAGTATCTACCTTAGTGGGCCCAATTATCTTGCTTGTGCTTATT  10235
              || ||| |||| ||| |  |||| ||| |  |||||||  | ||  | ||| |  | || 
Sbjct  7504   CCATGGTTCACGACCCTGATATCCACCATTATGGGCCCTCTGATAGTACTTTTATTAATC  7563

Query  10236  CTAACCTTGGGCCCTTGCATATTAAACAAGCTT-ATTAATTTTGTAAAAGA  10285
              |||  | | || || |||||  | |||  ||||  |  | |||||||||||
Sbjct  7564   CTACTCCTCGGACCCTGCATTCTCAAC-CGCTTGGTCCAGTTTGTAAAAGA  7613


 Score = 59.9 bits (65),  Expect = 1e-05
 Identities = 100/143 (70%), Gaps = 4/143 (3%)
 Strand=Plus/Plus

Query  3917  CAGTACTGGCCTTTTTCTAGCAGTGATCTGTACAACTGGAAGGCTCAAAACCCTCCTTTT  3976
             ||||||||||| |||||   |  |||||| || ||||||||   | | |||||| | || 
Sbjct  1310  CAGTACTGGCCGTTTTCCTCCTCTGATCTATATAACTGGAAAAATAATAACCCTTCCTTC  1369

Query  3977  TCTGAGGACCC--GAAAGGCCTAACTGACCTGTTCGAGTCTGTCATGCACACACACAGTC  4034
             ||||| || ||  | ||    | |||| | |  ||||||||||| |   ||| |||   |
Sbjct  1370  TCTGAAGATCCAGGTAA--ATTGACTGCCTTAATCGAGTCTGTCCTCACCACCCACCAGC  1427

Query  4035  CCACTTGGGATGATTGCCAGCAG  4057
             | || ||||| || || ||||||
Sbjct  1428  CTACCTGGGACGACTGTCAGCAG  1450


 Score = 59.0 bits (64),  Expect = 1e-05
 Identities = 62/80 (78%), Gaps = 4/80 (5%)
 Strand=Plus/Plus

Query  4236  TCTACCGCCAGA--CTCTTATGGCAGGTCTCCGAGCGGCGGCACGCCGCCCCACCAATTT  4293
             |||| ||||||   ||||||  || ||||||| |   ||||  ||  |||| ||||||||
Sbjct  1613  TCTATCGCCAGTTGCTCTTA--GCGGGTCTCCAAAACGCGGGCCGAAGCCCTACCAATTT  1670

Query  4294  GGCCAAGGTAAAAGCTATAA  4313
             ||||||||||||||  ||||
Sbjct  1671  GGCCAAGGTAAAAGGAATAA  1690


 Score = 55.4 bits (60),  Expect = 1e-04
 Identities = 57/75 (76%), Gaps = 0/75 (0%)
 Strand=Plus/Plus

Query  3257  ACATTCTGCTCTGCAGAATGGCCTACTTTTAATGTGGGCTGGcccccccAGGGAACTTTT  3316
             || ||||||||||| || ||||| |||||  ||||||| ||||| |   | || ||||||
Sbjct  746   ACCTTCTGCTCTGCCGAGTGGCCAACTTTCGATGTGGGGTGGCCGCAAGATGGTACTTTT  805

Query  3317  TCCCTAGACATTATT  3331
                 | |||||||||
Sbjct  806   AATTTGGACATTATT  820


 Score = 41.0 bits (44),  Expect = 2.6
 Identities = 22/22 (100%), Gaps = 0/22 (0%)
 Strand=Plus/Plus

Query  2617  CATTTGGGGGCTCGTCCGGGAT  2638
             ||||||||||||||||||||||
Sbjct  142   CATTTGGGGGCTCGTCCGGGAT  163


>NC_007815.2 PreXMRV-1 provirus, complete genome
Length=8197

 Score = 358 bits (396),  Expect = 7e-96
 Identities = 1066/1622 (66%), Gaps = 42/1622 (3%)
 Strand=Plus/Plus

Query  5444  CAGTACCCCATGTCTGCAGAGGCGCGGAAAGGGATTGCCCCGCACATTAACCGTTTACTG  5503
             || |||||||||||   ||| ||  ||   ||||||   || |||||  |  |  |  ||
Sbjct  2783  CAATACCCCATGTCACAAGAAGCCAGGCTGGGGATTAAGCCCCACATACAGAGACTGTTG  2842

Query  5504  GAAGCTGGAATACTGAAACCTTGCCATTCTGCCTGGAACACCCCACTTCTCCCCGTTAAG  5563
             ||    |||||| ||  ||| ||||| | | ||||||| || || || || |||||||||
Sbjct  2843  GACCAGGGAATATTGGTACCCTGCCAGTATCCCTGGAATACACCCCTGCTGCCCGTTAAG  2902

Query  5564  AAACCGGGGGGAAAAGATTATAGGCCAGTCCAGGACTTGAGGGAAGTAAATAAGAGGGTT  5623
             ||||| |||   || ||||| ||||| ||||||||  |||| ||||| || ||| |||| 
Sbjct  2903  AAACCAGGGACTAATGATTACAGGCCTGTCCAGGATCTGAGAGAAGTCAACAAGCGGGTG  2962

Query  5624  GAAGACATCCATCCCACGGTCCCCAACCCTTATACCTTACTAAGTCACTTGCCCCCTTCA  5683
             || || ||||| ||||| |  ||||| ||||||| | |  |||||    | || || || 
Sbjct  2963  GAGGATATCCACCCCACCGGGCCCAATCCTTATAACCTCTTAAGTGGACTCCCTCCGTCC  3022

Query  5684  CATGTCTGGTATACTACCTTAGACCTAAAGGATGCGTTTTTTAGCATAGCCCTGGCACCC  5743
             ||    ||||| |||    | ||  |||||||||| |||||  || |    ||    |||
Sbjct  3023  CACCAGTGGTACACTGTGCTTGATTTAAAGGATGCCTTTTTCTGCCTGAGACTCCACCCC  3082

Query  5744  AGCAGCCAACACATTTTTGCCTTCGAATGGAATGATGGCAATACGGGAACCCCCGGGCAG  5803
             | ||| || |   | || ||||| || ||||  |||    | | ||||| | | || || 
Sbjct  3083  ACCAGTCAGCCTCTCTTCGCCTTTGAGTGGAGAGATCCAGAAATGGGAATCTCTGGACAA  3142

Query  5804  CTGACCTGGACTAGACTACCGCAAGGCTTCAAAAACTCTCCAACTCTGTTTAATGAAGCC  5863
              |||||||||| ||||| || || || |||||||||  ||| || |||||| |||| || 
Sbjct  3143  TTGACCTGGACCAGACTCCCACAGGGTTTCAAAAACAGTCCCACCCTGTTTGATGAGGCA  3202

Query  5864  CTAAATCAG-GATTTGGACTCATTTCGCCAGAGCCATAATTCAG---TTACGCTCCTGCA  5919
             ||  | ||| ||  ||| |  | ||  || || |||  |  |||   | |  || || ||
Sbjct  3203  CTGCA-CAGAGACCTGG-CAGACTT--CCGGATCCAGCACCCAGACTTGATCCTGCTACA  3258

Query  5920  GTACGTAGATGACTTGCTTCTGGCAGCCCCCTCCGAAGCTGAATGCCGACAGGCCACTGG  5979
             ||||||||||||||| || ||||| ||  | ||||||   || |||| ||| |  ||| |
Sbjct  3259  GTACGTAGATGACTTACTGCTGGCCGCTACTTCCGAACTAGACTGCCAACAAGGTACTCG  3318

Query  5980  AGACCTCCTCCAGGAGCTGGGGCAGTTGGGCTATCGGGCCAGTGCAAAGAAGGCTCAAAT  6039
              | ||| || ||    || ||| |  | || || ||||||   || ||||| || |||||
Sbjct  3319  GGCCCTACTACAAACCCTAGGGGACCTCGGATACCGGGCCTCGGCCAAGAAAGCCCAAAT  3378

Query  6040  ATGCAGGCAAACA-GTCACCTACCTGGGGTATAAACTAAAAGAAGGAGCCAGATGGCTGA  6098
              |||  | ||||| ||||  |||||||||||    || |  || ||    ||||||||||
Sbjct  3379  CTGCCAG-AAACAGGTCAAATACCTGGGGTACCTTCTGAGGGAGGGTCAGAGATGGCTGA  3437

Query  6099  CAGAGGCCATGAAAGAGACTATTCTTAGACTTCCAGTCCCGACCTCAGCACGAGAGGTCC  6158
             | ||||| |  ||||||||| |  |  | |  || || || |   |  | ||| |  |  
Sbjct  3438  CTGAGGCTAGAAAAGAGACTGTGATGGGGCAACCCGTTCCAAAGACTCCTCGACAACTAA  3497

Query  6159  GTGAGTTTTTAGGGACGACAGGCTACTGCCGGCTGTGGATTTTGGGGTATGCTGAAATAG  6218
             | |||||  |||||||| |||||| |||||| || |||||    |||| ||| ||||| |
Sbjct  3498  GGGAGTTCCTAGGGACGGCAGGCTTCTGCCGCCTCTGGATCCCTGGGTTTGCGGAAATGG  3557

Query  6219  CAAAACCTCTGTATGAGGCAACCAAGGATAAGGTCCCT-TGGGCCTGGGGGTCAGACCAA  6277
             |    ||  | ||   |   ||||| ||   || | || |     |||||  |||| || 
Sbjct  3558  CGGCCCCCTTATACCCGCTCACCAA-GACTGGGACTCTGTTTAAGTGGGGCCCAGATCAG  3616

Query  6278  CAGAAGGCCTACGATGAACTCAAGGTCGCTCTCCTAAGAGCCCTGGCTCTGGCATTGCCA  6337
             |||| ||||||  | ||| ||||    || ||||| |  ||||  || |||| |||||||
Sbjct  3617  CAGAGGGCCTATCAAGAAATCAAACAGGCCCTCCTGACGGCCCCCGCCCTGGGATTGCCA  3676

Query  6338  GACCCCCTGAAGCCCTTCACTCTCTTTGTTGATGAGAGGAGGGGAATAGCGAAAGGGGTG  6397
             |||      ||||||||    || ||||| ||||| | |  |||    || |||||||| 
Sbjct  3677  GACTTGACCAAGCCCTTTGAACTTTTTGTCGATGAAAAGCAGGGCTACGCCAAAGGGGTC  3736

Query  6398  CTAATGCAGCGTCTGGGGCCCTGGAAACGTCCGGTTGCCTATTTATCCAAGAAGCTAGAT  6457
             |||| ||||   ||||| || |||   || || || |||||  | ||||| ||||| || 
Sbjct  3737  CTAACGCAGAAACTGGGACCTTGGCGCCGGCCTGTGGCCTACCTGTCCAAAAAGCTGGAC  3796

Query  6458  CCAGTTGCAGCAGGATGGCCCCCGTGCTTAAGGATCATTGCGGCAGTAGCCCTAATGGTG  6517
             ||||| ||||| || |||||||| |||||| ||||  | || ||  | ||| |  ||   
Sbjct  3797  CCAGTGGCAGCCGGGTGGCCCCCCTGCTTACGGATGGTAGCAGCCATTGCCGTTCTGACA  3856

Query  6518  AAGGATGCTGATAAACTCACTTTTGGGCAACATCTGAAGGTAGTAACCCCCCATGCGATC  6577
             |||||||| |  ||||| ||  | || || |   |     |  |  ||||||||||| | 
Sbjct  3857  AAGGATGCAGGCAAACTAACGATGGGACAGCCGTTAGTCATCTTGGCCCCCCATGCGGTA  3916

Query  6578  GAGGGGGTCCTGAAATATCCCCCTGGTAGGTGGATGACTAATGCCCGACTAACACATTAC  6637
             || |   |  | ||| | |||||||   | ||| |  | ||||||||  | || || || 
Sbjct  3917  GAAGCACTGGTCAAACAACCCCCTGACCGTTGGCTATCCAATGCCCGCATGACCCACTAT  3976

Query  6638  CAAGGACTCTTGCTAGATGCACCCCGGATCATCTTCGCTGAAC--CCACCGCTCTGAATC  6695
             || | | |  | || ||| ||  |||| |    ||||  || |       || || || |
Sbjct  3977  CAGGCAATGCTCCTGGATACAGACCGGGTTCAGTTCG--GACCGGTGGTGGCCCTCAACC  4034

Query  6696  CAGCCACCCTGCTGCCGACCCCGGATCTGAGAGCTCCCCTGCATGACTGCCAAGAGATCA  6755
             | ||||||||||| ||    |||||   |  ||| |||   ||||||||||  |||||| 
Sbjct  4035  CGGCCACCCTGCTCCCCCTACCGGAAAAGGAAGCCCCC---CATGACTGCCTCGAGATCT  4091

Query  6756  TGGCAGAAGTCACCCAGGTGC-GCCCCGACCTCCAGGACACCGCACTACCCA-ACAGTGA  6813
             |||| | || | | | |   | | || ||||||  |||| | || |  |||| ||  |||
Sbjct  4092  TGGCTG-AGACGCACGGAACCAGACCGGACCTCACGGAC-CAGCCCATCCCAGACGCTGA  4149

Query  6814  GTTGGTATGGTACACTGATGGAAGCAGCTTCGTTATAGATGGTGTGCGGAGGGCAGGCGC  6873
              |     |||||||| ||||||||||||||| |   ||| ||    ||||| || || ||
Sbjct  4150  TTACACTTGGTACACAGATGGAAGCAGCTTCCTACAAGAAGGACAACGGAGAGCTGGAGC  4209

Query  6874  AGCGGTG-----GTAGACCAAGGGGGAAACATCATTTGG--AATGCCTCGCTTTCCCCGG  6926
             |||||||       ||||| |||        | || |||   | | ||  ||  |  | |
Sbjct  4210  AGCGGTGACTACTGAGACCGAGG--------TAATCTGGGCGAGGGCT--CTGCCGGCTG  4259

Query  6927  GGACATCAGCACAGAAGGCCGAACTGATCGCGCTGGCGGAGGCGCTGGAACGGGCCGAAG  6986
             | ||||| || ||    ||||||||||| || ||  |  | ||  |  |   ||| ||||
Sbjct  4260  GAACATCCGCCCAACGAGCCGAACTGATAGCACTCACCCAAGCCTTAAAGATGGCAGAAG  4319

Query  6987  G-GAGACGAGTGACTGTCTACACCGATAGCCGCTACGCCTTTGGCACTGTCCATGTGCAT  7045
             |  ||| |  | | ||| ||||| ||||||||||| ||||| | ||| | |||||| |||
Sbjct  4320  GTAAGAAG-CTAAATGTTTACACTGATAGCCGCTATGCCTTCGCCACGGCCCATGTCCAT  4378

Query  7046  GG  7047
             ||
Sbjct  4379  GG  4380


 Score = 215 bits (238),  Expect = 6e-53
 Identities = 328/464 (71%), Gaps = 5/464 (1%)
 Strand=Plus/Plus

Query  7636  TTGGGAAGTGGATTTTACTGAGGTAAAGCCTGGGAGGTATGGGTATAAGTACTTGCTAGT  7695
             ||||||||| ||||| || || |||||||| ||   ||||||||| |||||| | |||||
Sbjct  4972  TTGGGAAGTTGATTTCACGGAAGTAAAGCCAGGACTGTATGGGTACAAGTACCTCCTAGT  5031

Query  7696  AATGGTTGACACATTTTCGGGCTGGGTGGAAGCCTTCCCCACGAAACGGGAGACTGCCCA  7755
               | || ||||| || || |||||||| || || ||||| || || ||||| |||||| |
Sbjct  5032  GTTTGTAGACACCTTCTCTGGCTGGGTAGAGGCATTCCCGACCAAGCGGGAAACTGCCAA  5091

Query  7756  AGTGGTTGCTAAGGCATTACTAGAAGAAATTATTCCCAGATATGGGGTTCCTGAGGTTTT  7815
              || ||  | ||     |  ||||||| ||| |||| |||| |||  | ||  |||| ||
Sbjct  5092  GGTCGTGTCCAAAAAGCTGTTAGAAGACATTTTTCCGAGATTTGGAATGCCGCAGGTATT  5151

Query  7816  AGGCTCCGATAACGGCCCAGCTTTCATCAGTAACGTCCTACAAGGACTAGCCCGAGCGA-  7874
              || || |||||||| || || |||  |    | ||    ||   | | ||| ||   | 
Sbjct  5152  GGGATCTGATAACGGGCCTGCCTTCGCCTCCCAGGTAAGTCAGTCAGTGGCC-GATTTAC  5210

Query  7875  TAGGGATCAATTGGAAGTTACATTGTGAATATAATCCCCAGAGCTCAGGGCAGGTAGAGA  7934
             | |||||| ||||||||||||||||||  ||||  |||||||| ||||| |||||||| |
Sbjct  5211  TGGGGATCGATTGGAAGTTACATTGTGCTTATAGACCCCAGAGTTCAGGACAGGTAGAAA  5270

Query  7935  GAATGAATCGGACTCTAAAGGAGACCTTGTCCAAACTAGCCATCGAGACTGGC---GGGG  7991
             |||||||| | ||  | |||||||| ||| ||||| || |  | |   |||||    | |
Sbjct  5271  GAATGAATAGAACAATTAAGGAGACTTTGACCAAATTAACGCTTGCATCTGGCACTAGAG  5330

Query  7992  ACTGGGTGACCCTCTTACCCTATGCCATCTTCCGGGTCCGGAACTCACCATATGTACATG  8051
             |||||||   |||  | ||||  ||| ||| ||| | ||||||  | ||       || |
Sbjct  5331  ACTGGGTACTCCTACTCCCCTTAGCCCTCTACCGAGCCCGGAATACTCCGGGCCCCCACG  5390

Query  8052  GTTTGACACCTTTCGAAATTCTGTATGGGGCACCACCCCCCATT  8095
             |  |||| || |  |||||||||||||||||||| || ||| ||
Sbjct  5391  GACTGACTCCGTATGAAATTCTGTATGGGGCACCCCCGCCCCTT  5434


 Score = 142 bits (157),  Expect = 1e-30
 Identities = 246/351 (70%), Gaps = 10/351 (3%)
 Strand=Plus/Plus

Query  9940   TAGAGAAGTCGCTCACCTCTCTATCCGAGGTAGTACTCCAGAATAGAAGAGGACTTGATT  9999
              |||| || || || |||||  ||||||||||||| || || ||  |||||||  | || |
Sbjct  7268   TAGAAAAATCCCTGACCTCGTTATCCGAGGTAGTCCTGCAAAACCGAAGAGGGTTAGACT  7327

Query  10000  TGTTGTTCCTCCAACAAGGGGGACTGTGTGCCGCGCTGGGGGAGGAATGTTGTTTTTATG  10059
              |  | || ||  || ||||||||||||||||||| ||    || ||||| ||||| ||||
Sbjct  7328   TACTATTTCTAAAAGAAGGGGGACTGTGTGCCGCCCTAAAAGAAGAATGCTGTTTCTATG  7387

Query  10060  CTGACCATACTGGTGTGGTAAAAGAATCCATGGCAAAGGTGAGAGAAGGGTT--AGCTAA  10117
              | ||||| ||||| || |||| |||   |||||| ||| | |||||| || |  | || |
Sbjct  7388   CAGACCACACTGGCGTAGTAAGAGATAGCATGGCTAAGCTAAGAGAAAGGCTAAACCTGA  7447

Query  10118  GAGAAAACGGGAAAGGGAAGCTCAGGAGAA--CTGGTTTGAGGCTTGGTTTAACAGATCT  10175
              || ||||   |     |||  |||||| ||   ||||||||||    ||||||||| || 
Sbjct  7448   GACAAAAATTG--TTCGAA--TCAGGACAAGGGTGGTTTGAGGGACTGTTTAACAGGTCC  7503

Query  10176  CCTTGGCTCACCACCTTAGTATCTACCTTAGTGGGCCCAATTATCTTGCTTGTGCTTATT  10235
              || ||| |||| ||| |  |||| ||| |  |||||||  | ||  | ||| |  | || 
Sbjct  7504   CCATGGTTCACGACCCTGATATCCACCATTATGGGCCCTCTGATAGTACTTTTATTAATC  7563

Query  10236  CTAACCTTGGGCCCTTGCATATTAAACAAGCTT-ATTAATTTTGTAAAAGA  10285
              |||  | | || || |||||  | |||  ||||  |  | |||||||||||
Sbjct  7564   CTACTCCTCGGACCCTGCATTCTCAAC-CGCTTGGTCCAGTTTGTAAAAGA  7613


 Score = 59.9 bits (65),  Expect = 1e-05
 Identities = 100/143 (70%), Gaps = 4/143 (3%)
 Strand=Plus/Plus

Query  3917  CAGTACTGGCCTTTTTCTAGCAGTGATCTGTACAACTGGAAGGCTCAAAACCCTCCTTTT  3976
             ||||||||||| |||||   |  |||||| || ||||||||   | | |||||| | || 
Sbjct  1310  CAGTACTGGCCGTTTTCCTCCTCTGATCTATATAACTGGAAAAATAATAACCCTTCCTTC  1369

Query  3977  TCTGAGGACCC--GAAAGGCCTAACTGACCTGTTCGAGTCTGTCATGCACACACACAGTC  4034
             ||||| || ||  | ||    | |||| | |  ||||||||||| |   ||| |||   |
Sbjct  1370  TCTGAAGATCCAGGTAA--ATTGACTGCCTTAATCGAGTCTGTCCTCACCACCCACCAGC  1427

Query  4035  CCACTTGGGATGATTGCCAGCAG  4057
             | || ||||| || || ||||||
Sbjct  1428  CTACCTGGGACGACTGTCAGCAG  1450


 Score = 59.0 bits (64),  Expect = 1e-05
 Identities = 62/80 (78%), Gaps = 4/80 (5%)
 Strand=Plus/Plus

Query  4236  TCTACCGCCAGA--CTCTTATGGCAGGTCTCCGAGCGGCGGCACGCCGCCCCACCAATTT  4293
             |||| ||||||   ||||||  || ||||||| |   ||||  ||  |||| ||||||||
Sbjct  1613  TCTATCGCCAGTTGCTCTTA--GCGGGTCTCCAAAACGCGGGCCGAAGCCCTACCAATTT  1670

Query  4294  GGCCAAGGTAAAAGCTATAA  4313
             ||||||||||||||  ||||
Sbjct  1671  GGCCAAGGTAAAAGGAATAA  1690


 Score = 55.4 bits (60),  Expect = 1e-04
 Identities = 57/75 (76%), Gaps = 0/75 (0%)
 Strand=Plus/Plus

Query  3257  ACATTCTGCTCTGCAGAATGGCCTACTTTTAATGTGGGCTGGcccccccAGGGAACTTTT  3316
             || ||||||||||| || ||||| |||||  ||||||| ||||| |   | || ||||||
Sbjct  746   ACCTTCTGCTCTGCCGAGTGGCCAACTTTCGATGTGGGGTGGCCGCAAGATGGTACTTTT  805

Query  3317  TCCCTAGACATTATT  3331
                 | |||||||||
Sbjct  806   AATTTGGACATTATT  820


 Score = 41.0 bits (44),  Expect = 2.6
 Identities = 22/22 (100%), Gaps = 0/22 (0%)
 Strand=Plus/Plus

Query  2617  CATTTGGGGGCTCGTCCGGGAT  2638
             ||||||||||||||||||||||
Sbjct  142   CATTTGGGGGCTCGTCCGGGAT  163


>FR871849.1 PreXMRV-1 complete proviral genome
Length=8197

 Score = 358 bits (396),  Expect = 7e-96
 Identities = 1066/1622 (66%), Gaps = 42/1622 (3%)
 Strand=Plus/Plus

Query  5444  CAGTACCCCATGTCTGCAGAGGCGCGGAAAGGGATTGCCCCGCACATTAACCGTTTACTG  5503
             || |||||||||||   ||| ||  ||   ||||||   || |||||  |  |  |  ||
Sbjct  2783  CAATACCCCATGTCACAAGAAGCCAGGCTGGGGATTAAGCCCCACATACAGAGACTGTTG  2842

Query  5504  GAAGCTGGAATACTGAAACCTTGCCATTCTGCCTGGAACACCCCACTTCTCCCCGTTAAG  5563
             ||    |||||| ||  ||| ||||| | | ||||||| || || || || |||||||||
Sbjct  2843  GACCAGGGAATATTGGTACCCTGCCAGTATCCCTGGAATACACCCCTGCTGCCCGTTAAG  2902

Query  5564  AAACCGGGGGGAAAAGATTATAGGCCAGTCCAGGACTTGAGGGAAGTAAATAAGAGGGTT  5623
             ||||| |||   || ||||| ||||| ||||||||  |||| ||||| || ||| |||| 
Sbjct  2903  AAACCAGGGACTAATGATTACAGGCCTGTCCAGGATCTGAGAGAAGTCAACAAGCGGGTG  2962

Query  5624  GAAGACATCCATCCCACGGTCCCCAACCCTTATACCTTACTAAGTCACTTGCCCCCTTCA  5683
             || || ||||| ||||| |  ||||| ||||||| | |  |||||    | || || || 
Sbjct  2963  GAGGATATCCACCCCACCGGGCCCAATCCTTATAACCTCTTAAGTGGACTCCCTCCGTCC  3022

Query  5684  CATGTCTGGTATACTACCTTAGACCTAAAGGATGCGTTTTTTAGCATAGCCCTGGCACCC  5743
             ||    ||||| |||    | ||  |||||||||| |||||  || |    ||    |||
Sbjct  3023  CACCAGTGGTACACTGTGCTTGATTTAAAGGATGCCTTTTTCTGCCTGAGACTCCACCCC  3082

Query  5744  AGCAGCCAACACATTTTTGCCTTCGAATGGAATGATGGCAATACGGGAACCCCCGGGCAG  5803
             | ||| || |   | || ||||| || ||||  |||    | | ||||| | | || || 
Sbjct  3083  ACCAGTCAGCCTCTCTTCGCCTTTGAGTGGAGAGATCCAGAAATGGGAATCTCTGGACAA  3142

Query  5804  CTGACCTGGACTAGACTACCGCAAGGCTTCAAAAACTCTCCAACTCTGTTTAATGAAGCC  5863
              |||||||||| ||||| || || || |||||||||  ||| || |||||| |||| || 
Sbjct  3143  TTGACCTGGACCAGACTCCCACAGGGTTTCAAAAACAGTCCCACCCTGTTTGATGAGGCA  3202

Query  5864  CTAAATCAG-GATTTGGACTCATTTCGCCAGAGCCATAATTCAG---TTACGCTCCTGCA  5919
             ||  | ||| ||  ||| |  | ||  || || |||  |  |||   | |  || || ||
Sbjct  3203  CTGCA-CAGAGACCTGG-CAGACTT--CCGGATCCAGCACCCAGACTTGATCCTGCTACA  3258

Query  5920  GTACGTAGATGACTTGCTTCTGGCAGCCCCCTCCGAAGCTGAATGCCGACAGGCCACTGG  5979
             ||||||||||||||| || ||||| ||  | ||||||   || |||| ||| |  ||| |
Sbjct  3259  GTACGTAGATGACTTACTGCTGGCCGCTACTTCCGAACTAGACTGCCAACAAGGTACTCG  3318

Query  5980  AGACCTCCTCCAGGAGCTGGGGCAGTTGGGCTATCGGGCCAGTGCAAAGAAGGCTCAAAT  6039
              | ||| || ||    || ||| |  | || || ||||||   || ||||| || |||||
Sbjct  3319  GGCCCTACTACAAACCCTAGGGGACCTCGGATACCGGGCCTCGGCCAAGAAAGCCCAAAT  3378

Query  6040  ATGCAGGCAAACA-GTCACCTACCTGGGGTATAAACTAAAAGAAGGAGCCAGATGGCTGA  6098
              |||  | ||||| ||||  |||||||||||    || |  || ||    ||||||||||
Sbjct  3379  CTGCCAG-AAACAGGTCAAATACCTGGGGTACCTTCTGAGGGAGGGTCAGAGATGGCTGA  3437

Query  6099  CAGAGGCCATGAAAGAGACTATTCTTAGACTTCCAGTCCCGACCTCAGCACGAGAGGTCC  6158
             | ||||| |  ||||||||| |  |  | |  || || || |   |  | ||| |  |  
Sbjct  3438  CTGAGGCTAGAAAAGAGACTGTGATGGGGCAACCCGTTCCAAAGACTCCTCGACAACTAA  3497

Query  6159  GTGAGTTTTTAGGGACGACAGGCTACTGCCGGCTGTGGATTTTGGGGTATGCTGAAATAG  6218
             | |||||  |||||||| |||||| |||||| || |||||    |||| ||| ||||| |
Sbjct  3498  GGGAGTTCCTAGGGACGGCAGGCTTCTGCCGCCTCTGGATCCCTGGGTTTGCGGAAATGG  3557

Query  6219  CAAAACCTCTGTATGAGGCAACCAAGGATAAGGTCCCT-TGGGCCTGGGGGTCAGACCAA  6277
             |    ||  | ||   |   ||||| ||   || | || |     |||||  |||| || 
Sbjct  3558  CGGCCCCCTTATACCCGCTCACCAA-GACTGGGACTCTGTTTAAGTGGGGCCCAGATCAG  3616

Query  6278  CAGAAGGCCTACGATGAACTCAAGGTCGCTCTCCTAAGAGCCCTGGCTCTGGCATTGCCA  6337
             |||| ||||||  | ||| ||||    || ||||| |  ||||  || |||| |||||||
Sbjct  3617  CAGAGGGCCTATCAAGAAATCAAACAGGCCCTCCTGACGGCCCCCGCCCTGGGATTGCCA  3676

Query  6338  GACCCCCTGAAGCCCTTCACTCTCTTTGTTGATGAGAGGAGGGGAATAGCGAAAGGGGTG  6397
             |||      ||||||||    || ||||| ||||| | |  |||    || |||||||| 
Sbjct  3677  GACTTGACCAAGCCCTTTGAACTTTTTGTCGATGAAAAGCAGGGCTACGCCAAAGGGGTC  3736

Query  6398  CTAATGCAGCGTCTGGGGCCCTGGAAACGTCCGGTTGCCTATTTATCCAAGAAGCTAGAT  6457
             |||| ||||   ||||| || |||   || || || |||||  | ||||| ||||| || 
Sbjct  3737  CTAACGCAGAAACTGGGACCTTGGCGCCGGCCTGTGGCCTACCTGTCCAAAAAGCTGGAC  3796

Query  6458  CCAGTTGCAGCAGGATGGCCCCCGTGCTTAAGGATCATTGCGGCAGTAGCCCTAATGGTG  6517
             ||||| ||||| || |||||||| |||||| ||||  | || ||  | ||| |  ||   
Sbjct  3797  CCAGTGGCAGCCGGGTGGCCCCCCTGCTTACGGATGGTAGCAGCCATTGCCGTTCTGACA  3856

Query  6518  AAGGATGCTGATAAACTCACTTTTGGGCAACATCTGAAGGTAGTAACCCCCCATGCGATC  6577
             |||||||| |  ||||| ||  | || || |   |     |  |  ||||||||||| | 
Sbjct  3857  AAGGATGCAGGCAAACTAACGATGGGACAGCCGTTAGTCATCTTGGCCCCCCATGCGGTA  3916

Query  6578  GAGGGGGTCCTGAAATATCCCCCTGGTAGGTGGATGACTAATGCCCGACTAACACATTAC  6637
             || |   |  | ||| | |||||||   | ||| |  | ||||||||  | || || || 
Sbjct  3917  GAAGCACTGGTCAAACAACCCCCTGACCGTTGGCTATCCAATGCCCGCATGACCCACTAT  3976

Query  6638  CAAGGACTCTTGCTAGATGCACCCCGGATCATCTTCGCTGAAC--CCACCGCTCTGAATC  6695
             || | | |  | || ||| ||  |||| |    ||||  || |       || || || |
Sbjct  3977  CAGGCAATGCTCCTGGATACAGACCGGGTTCAGTTCG--GACCGGTGGTGGCCCTCAACC  4034

Query  6696  CAGCCACCCTGCTGCCGACCCCGGATCTGAGAGCTCCCCTGCATGACTGCCAAGAGATCA  6755
             | ||||||||||| ||    |||||   |  ||| |||   ||||||||||  |||||| 
Sbjct  4035  CGGCCACCCTGCTCCCCCTACCGGAAAAGGAAGCCCCC---CATGACTGCCTCGAGATCT  4091

Query  6756  TGGCAGAAGTCACCCAGGTGC-GCCCCGACCTCCAGGACACCGCACTACCCA-ACAGTGA  6813
             |||| | || | | | |   | | || ||||||  |||| | || |  |||| ||  |||
Sbjct  4092  TGGCTG-AGACGCACGGAACCAGACCGGACCTCACGGAC-CAGCCCATCCCAGACGCTGA  4149

Query  6814  GTTGGTATGGTACACTGATGGAAGCAGCTTCGTTATAGATGGTGTGCGGAGGGCAGGCGC  6873
              |     |||||||| ||||||||||||||| |   ||| ||    ||||| || || ||
Sbjct  4150  TTACACTTGGTACACAGATGGAAGCAGCTTCCTACAAGAAGGACAACGGAGAGCTGGAGC  4209

Query  6874  AGCGGTG-----GTAGACCAAGGGGGAAACATCATTTGG--AATGCCTCGCTTTCCCCGG  6926
             |||||||       ||||| |||        | || |||   | | ||  ||  |  | |
Sbjct  4210  AGCGGTGACTACTGAGACCGAGG--------TAATCTGGGCGAGGGCT--CTGCCGGCTG  4259

Query  6927  GGACATCAGCACAGAAGGCCGAACTGATCGCGCTGGCGGAGGCGCTGGAACGGGCCGAAG  6986
             | ||||| || ||    ||||||||||| || ||  |  | ||  |  |   ||| ||||
Sbjct  4260  GAACATCCGCCCAACGAGCCGAACTGATAGCACTCACCCAAGCCTTAAAGATGGCAGAAG  4319

Query  6987  G-GAGACGAGTGACTGTCTACACCGATAGCCGCTACGCCTTTGGCACTGTCCATGTGCAT  7045
             |  ||| |  | | ||| ||||| ||||||||||| ||||| | ||| | |||||| |||
Sbjct  4320  GTAAGAAG-CTAAATGTTTACACTGATAGCCGCTATGCCTTCGCCACGGCCCATGTCCAT  4378

Query  7046  GG  7047
             ||
Sbjct  4379  GG  4380


 Score = 215 bits (238),  Expect = 6e-53
 Identities = 328/464 (71%), Gaps = 5/464 (1%)
 Strand=Plus/Plus

Query  7636  TTGGGAAGTGGATTTTACTGAGGTAAAGCCTGGGAGGTATGGGTATAAGTACTTGCTAGT  7695
             ||||||||| ||||| || || |||||||| ||   ||||||||| |||||| | |||||
Sbjct  4972  TTGGGAAGTTGATTTCACGGAAGTAAAGCCAGGACTGTATGGGTACAAGTACCTCCTAGT  5031

Query  7696  AATGGTTGACACATTTTCGGGCTGGGTGGAAGCCTTCCCCACGAAACGGGAGACTGCCCA  7755
               | || ||||| || || |||||||| || || ||||| || || ||||| |||||| |
Sbjct  5032  GTTTGTAGACACCTTCTCTGGCTGGGTAGAGGCATTCCCGACCAAGCGGGAAACTGCCAA  5091

Query  7756  AGTGGTTGCTAAGGCATTACTAGAAGAAATTATTCCCAGATATGGGGTTCCTGAGGTTTT  7815
              || ||  | ||     |  ||||||| ||| |||| |||| |||  | ||  |||| ||
Sbjct  5092  GGTCGTGTCCAAAAAGCTGTTAGAAGACATTTTTCCGAGATTTGGAATGCCGCAGGTATT  5151

Query  7816  AGGCTCCGATAACGGCCCAGCTTTCATCAGTAACGTCCTACAAGGACTAGCCCGAGCGA-  7874
              || || |||||||| || || |||  |    | ||    ||   | | ||| ||   | 
Sbjct  5152  GGGATCTGATAACGGGCCTGCCTTCGCCTCCCAGGTAAGTCAGTCAGTGGCC-GATTTAC  5210

Query  7875  TAGGGATCAATTGGAAGTTACATTGTGAATATAATCCCCAGAGCTCAGGGCAGGTAGAGA  7934
             | |||||| ||||||||||||||||||  ||||  |||||||| ||||| |||||||| |
Sbjct  5211  TGGGGATCGATTGGAAGTTACATTGTGCTTATAGACCCCAGAGTTCAGGACAGGTAGAAA  5270

Query  7935  GAATGAATCGGACTCTAAAGGAGACCTTGTCCAAACTAGCCATCGAGACTGGC---GGGG  7991
             |||||||| | ||  | |||||||| ||| ||||| || |  | |   |||||    | |
Sbjct  5271  GAATGAATAGAACAATTAAGGAGACTTTGACCAAATTAACGCTTGCATCTGGCACTAGAG  5330

Query  7992  ACTGGGTGACCCTCTTACCCTATGCCATCTTCCGGGTCCGGAACTCACCATATGTACATG  8051
             |||||||   |||  | ||||  ||| ||| ||| | ||||||  | ||       || |
Sbjct  5331  ACTGGGTACTCCTACTCCCCTTAGCCCTCTACCGAGCCCGGAATACTCCGGGCCCCCACG  5390

Query  8052  GTTTGACACCTTTCGAAATTCTGTATGGGGCACCACCCCCCATT  8095
             |  |||| || |  |||||||||||||||||||| || ||| ||
Sbjct  5391  GACTGACTCCGTATGAAATTCTGTATGGGGCACCCCCGCCCCTT  5434


 Score = 142 bits (157),  Expect = 1e-30
 Identities = 246/351 (70%), Gaps = 10/351 (3%)
 Strand=Plus/Plus

Query  9940   TAGAGAAGTCGCTCACCTCTCTATCCGAGGTAGTACTCCAGAATAGAAGAGGACTTGATT  9999
              |||| || || || |||||  ||||||||||||| || || ||  |||||||  | || |
Sbjct  7268   TAGAAAAATCCCTGACCTCGTTATCCGAGGTAGTCCTGCAAAACCGAAGAGGGTTAGACT  7327

Query  10000  TGTTGTTCCTCCAACAAGGGGGACTGTGTGCCGCGCTGGGGGAGGAATGTTGTTTTTATG  10059
              |  | || ||  || ||||||||||||||||||| ||    || ||||| ||||| ||||
Sbjct  7328   TACTATTTCTAAAAGAAGGGGGACTGTGTGCCGCCCTAAAAGAAGAATGCTGTTTCTATG  7387

Query  10060  CTGACCATACTGGTGTGGTAAAAGAATCCATGGCAAAGGTGAGAGAAGGGTT--AGCTAA  10117
              | ||||| ||||| || |||| |||   |||||| ||| | |||||| || |  | || |
Sbjct  7388   CAGACCACACTGGCGTAGTAAGAGATAGCATGGCTAAGCTAAGAGAAAGGCTAAACCTGA  7447

Query  10118  GAGAAAACGGGAAAGGGAAGCTCAGGAGAA--CTGGTTTGAGGCTTGGTTTAACAGATCT  10175
              || ||||   |     |||  |||||| ||   ||||||||||    ||||||||| || 
Sbjct  7448   GACAAAAATTG--TTCGAA--TCAGGACAAGGGTGGTTTGAGGGACTGTTTAACAGGTCC  7503

Query  10176  CCTTGGCTCACCACCTTAGTATCTACCTTAGTGGGCCCAATTATCTTGCTTGTGCTTATT  10235
              || ||| |||| ||| |  |||| ||| |  |||||||  | ||  | ||| |  | || 
Sbjct  7504   CCATGGTTCACGACCCTGATATCCACCATTATGGGCCCTCTGATAGTACTTTTATTAATC  7563

Query  10236  CTAACCTTGGGCCCTTGCATATTAAACAAGCTT-ATTAATTTTGTAAAAGA  10285
              |||  | | || || |||||  | |||  ||||  |  | |||||||||||
Sbjct  7564   CTACTCCTCGGACCCTGCATTCTCAAC-CGCTTGGTCCAGTTTGTAAAAGA  7613


 Score = 59.9 bits (65),  Expect = 1e-05
 Identities = 100/143 (70%), Gaps = 4/143 (3%)
 Strand=Plus/Plus

Query  3917  CAGTACTGGCCTTTTTCTAGCAGTGATCTGTACAACTGGAAGGCTCAAAACCCTCCTTTT  3976
             ||||||||||| |||||   |  |||||| || ||||||||   | | |||||| | || 
Sbjct  1310  CAGTACTGGCCGTTTTCCTCCTCTGATCTATATAACTGGAAAAATAATAACCCTTCCTTC  1369

Query  3977  TCTGAGGACCC--GAAAGGCCTAACTGACCTGTTCGAGTCTGTCATGCACACACACAGTC  4034
             ||||| || ||  | ||    | |||| | |  ||||||||||| |   ||| |||   |
Sbjct  1370  TCTGAAGATCCAGGTAA--ATTGACTGCCTTAATCGAGTCTGTCCTCACCACCCACCAGC  1427

Query  4035  CCACTTGGGATGATTGCCAGCAG  4057
             | || ||||| || || ||||||
Sbjct  1428  CTACCTGGGACGACTGTCAGCAG  1450


 Score = 59.0 bits (64),  Expect = 1e-05
 Identities = 62/80 (78%), Gaps = 4/80 (5%)
 Strand=Plus/Plus

Query  4236  TCTACCGCCAGA--CTCTTATGGCAGGTCTCCGAGCGGCGGCACGCCGCCCCACCAATTT  4293
             |||| ||||||   ||||||  || ||||||| |   ||||  ||  |||| ||||||||
Sbjct  1613  TCTATCGCCAGTTGCTCTTA--GCGGGTCTCCAAAACGCGGGCCGAAGCCCTACCAATTT  1670

Query  4294  GGCCAAGGTAAAAGCTATAA  4313
             ||||||||||||||  ||||
Sbjct  1671  GGCCAAGGTAAAAGGAATAA  1690


 Score = 55.4 bits (60),  Expect = 1e-04
 Identities = 57/75 (76%), Gaps = 0/75 (0%)
 Strand=Plus/Plus

Query  3257  ACATTCTGCTCTGCAGAATGGCCTACTTTTAATGTGGGCTGGcccccccAGGGAACTTTT  3316
             || ||||||||||| || ||||| |||||  ||||||| ||||| |   | || ||||||
Sbjct  746   ACCTTCTGCTCTGCCGAGTGGCCAACTTTCGATGTGGGGTGGCCGCAAGATGGTACTTTT  805

Query  3317  TCCCTAGACATTATT  3331
                 | |||||||||
Sbjct  806   AATTTGGACATTATT  820


 Score = 41.0 bits (44),  Expect = 2.6
 Identities = 22/22 (100%), Gaps = 0/22 (0%)
 Strand=Plus/Plus

Query  2617  CATTTGGGGGCTCGTCCGGGAT  2638
             ||||||||||||||||||||||
Sbjct  142   CATTTGGGGGCTCGTCCGGGAT  163


>NC_001501.1 Moloney murine leukemia virus, complete genome
Length=8332

 Score = 357 bits (395),  Expect = 3e-95
 Identities = 701/1023 (69%), Gaps = 14/1023 (1%)
 Strand=Plus/Plus

Query  5510  GGAATACTGAAACCTTGCCATTCTGCCTGGAACACCCCACTTCTCCCCGTTAAGAAACCG  5569
             |||||||||  ||| ||||| ||  |||||||||| || || || |||||||||||||| 
Sbjct  2586  GGAATACTGGTACCCTGCCAGTCCCCCTGGAACACGCCCCTGCTACCCGTTAAGAAACCA  2645

Query  5570  GGGGGAAAAGATTATAGGCCAGTCCAGGACTTGAGGGAAGTAAATAAGAGGGTTGAAGAC  5629
             |||   || ||||||||||| ||||||||  |||| ||||| || ||| |||| ||||||
Sbjct  2646  GGGACTAATGATTATAGGCCTGTCCAGGATCTGAGAGAAGTCAACAAGCGGGTGGAAGAC  2705

Query  5630  ATCCATCCCACGGTCCCCAACCCTTATACCTTACTAAGTCACTTGCCCCCTTCACATGTC  5689
             ||||| ||||| || ||||||||||| | | |  | ||     | || || || ||    
Sbjct  2706  ATCCACCCCACCGTGCCCAACCCTTACAACCTCTTGAGCGGGCTCCCACCGTCCCACCAG  2765

Query  5690  TGGTATACTACCTTAGACCTAAAGGATGCGTTTTTTAGCATAGCCCTGGCACCCAGCAGC  5749
             ||||| |||    | ||  |||||||||| |||||  || |    ||    |||| ||| 
Sbjct  2766  TGGTACACTGTGCTTGATTTAAAGGATGCCTTTTTCTGCCTGAGACTCCACCCCACCAGT  2825

Query  5750  CAACACATTTTTGCCTTCGAATGGAATGATGGCAATACGGGAACCCCCGGGCAGCTGACC  5809
             || |   | || ||||| || ||||  |||    | | ||||| | | || ||  |||||
Sbjct  2826  CAGCCTCTCTTCGCCTTTGAGTGGAGAGATCCAGAGATGGGAATCTCAGGACAATTGACC  2885

Query  5810  TGGACTAGACTACCGCAAGGCTTCAAAAACTCTCCAACTCTGTTTAATGAAGCCCTAAAT  5869
             ||||| ||||| || || || |||||||||  ||| || |||||| |||| || ||  | 
Sbjct  2886  TGGACCAGACTCCCACAGGGTTTCAAAAACAGTCCCACCCTGTTTGATGAGGCACTGCA-  2944

Query  5870  CAG-GATTTGGACTCATTTCGCCAGAGCCATAATTCAG---TTACGCTCCTGCAGTACGT  5925
             ||| ||  | | |  | ||  || || |||  |  |||   | |  || || ||||||||
Sbjct  2945  CAGAGACCTAG-CAGACTT--CCGGATCCAGCACCCAGACTTGATCCTGCTACAGTACGT  3001

Query  5926  AGATGACTTGCTTCTGGCAGCCCCCTCCGAAGCT-GAATGCCGACAGGCCACTGGAGACC  5984
              |||||||| || ||||| ||| | || | |||| || |||| ||| |  ||| | | ||
Sbjct  3002  GGATGACTTACTGCTGGCCGCCACTTCTG-AGCTAGACTGCCAACAAGGTACTCGGGCCC  3060

Query  5985  TCCTCCAGGAGCTGGGGCAGTTGGGCTATCGGGCCAGTGCAAAGAAGGCTCAAATATGCA  6044
             |  | ||    || ||| |  | || |||||||||   || ||||| || ||||| ||| 
Sbjct  3061  TGTTACAAACCCTAGGGAACCTCGGGTATCGGGCCTCGGCCAAGAAAGCCCAAATTTGCC  3120

Query  6045  GGCAAACA-GTCACCTACCTGGGGTATAAACTAAAAGAAGGAGCCAGATGGCTGACAGAG  6103
              | ||||| ||||  || |||||||||   |||||||| ||    ||||||||||| |||
Sbjct  3121  AG-AAACAGGTCAAGTATCTGGGGTATCTTCTAAAAGAGGGTCAGAGATGGCTGACTGAG  3179

Query  6104  GCCATGAAAGAGACTATTCTTAGACTTCCAGTCCCGACCTCAGCACGAGAGGTCCGTGAG  6163
             ||||  ||||||||| |  |  | |  ||    ||||   |  | ||| |  |  | |||
Sbjct  3180  GCCAGAAAAGAGACTGTGATGGGGCAGCCTACTCCGAAGACCCCTCGACAACTAAGGGAG  3239

Query  6164  TTTTTAGGGACGACAGGCTACTGCCGGCTGTGGATTTTGGGGTATGCTGAAATAGCAAAA  6223
             ||  |||||||| |||||| ||| || || |||||    |||| ||| ||||| |||   
Sbjct  3240  TTCCTAGGGACGGCAGGCTTCTGTCGCCTCTGGATCCCTGGGTTTGCAGAAATGGCAGCC  3299

Query  6224  CCTCTGTATGAGGCAACCAAGGATAAGGTCCCT-TGGGCCTGGGGGTCAGACCAACAGAA  6282
             ||  ||||       |||||  |   || | || |     |||||  |||||||||| ||
Sbjct  3300  CCCTTGTACCCTCTCACCAA-AACGGGGACTCTGTTTAATTGGGGCCCAGACCAACAAAA  3358

Query  6283  GGCCTACGATGAACTCAAGGTCGCTCTCCTAAGAGCCCTGGCTCTGGCATTGCCAGACCC  6342
             ||||||  | ||| |||||   ||||| ||||  ||||  || ||||  ||||||||   
Sbjct  3359  GGCCTATCAAGAAATCAAGCAAGCTCTTCTAACTGCCCCAGCCCTGGGGTTGCCAGATTT  3418

Query  6343  CCTGAAGCCCTTCACTCTCTTTGTTGATGAGAGGAGGGGAATAGCGAAAGGGGTGCTAAT  6402
                 ||||||||    |||||||| || |||| |  |||    || ||||| || |||| 
Sbjct  3419  GACTAAGCCCTTTGAACTCTTTGTCGACGAGAAGCAGGGCTACGCCAAAGGTGTCCTAAC  3478

Query  6403  GCAGCGTCTGGGGCCCTGGAAACGTCCGGTTGCCTATTTATCCAAGAAGCTAGATCCAGT  6462
             |||    ||||| || |||   || ||||| |||||  | ||||| |||||||| |||||
Sbjct  3479  GCAAAAACTGGGACCTTGGCGTCGGCCGGTGGCCTACCTGTCCAAAAAGCTAGACCCAGT  3538

Query  6463  TGCAGCAGGATGGCCCCCGTGCTTAAGGATCATTGCGGCAGTAGCCCTAATGGTGAAGGA  6522
              ||||| || |||||||| ||| || ||||  | || ||  | ||| || ||   |||||
Sbjct  3539  AGCAGCTGGGTGGCCCCCTTGCCTACGGATGGTAGCAGCCATTGCCGTACTGACAAAGGA  3598

Query  6523  TGC  6525
             |||
Sbjct  3599  TGC  3601


 Score = 148 bits (163),  Expect = 2e-32
 Identities = 313/464 (67%), Gaps = 5/464 (1%)
 Strand=Plus/Plus

Query  7636  TTGGGAAGTGGATTTTACTGAGGTAAAGCCTGGGAGGTATGGGTATAAGTACTTGCTAGT  7695
             ||||||  | ||||| || ||| ||||||| ||   |||||| ||||| ||  | |||||
Sbjct  4709  TTGGGAGATCGATTTCACCGAGATAAAGCCCGGATTGTATGGCTATAAATATCTTCTAGT  4768

Query  7696  AATGGTTGACACATTTTCGGGCTGGGTGGAAGCCTTCCCCACGAAACGGGAGACTGCCCA  7755
               |  | || || ||||| |||||| | ||||||||||| || ||    || || ||| |
Sbjct  4769  TTTTATAGATACCTTTTCTGGCTGGATAGAAGCCTTCCCAACCAAGAAAGAAACCGCCAA  4828

Query  7756  AGTGGTTGCTAAGGCATTACTAGAAGAAATTATTCCCAGATATGGGGTTCCTGAGGTTTT  7815
              || ||  | |||    ||||||| || ||  | ||||| |  ||  | ||| |||| ||
Sbjct  4829  GGTCGTAACCAAGAAGCTACTAGAGGAGATCTTCCCCAGGTTCGGCATGCCTCAGGTATT  4888

Query  7816  AGGCTCCGATAACGGCCCAGCTTTCATCAGTAACGTCCTACAAGGACTAGCCCGAGC-GA  7874
              ||  | || || || || || ||| ||   || ||    ||   | | | |||| | | 
Sbjct  4889  GGGAACTGACAATGGGCCTGCCTTCGTCTCCAAGGTGAGTCAGACAGT-GGCCGATCTGT  4947

Query  7875  TAGGGATCAATTGGAAGTTACATTGTGAATATAATCCCCAGAGCTCAGGGCAGGTAGAGA  7934
             | |||||  ||||||| |||||||||| ||| |  ||||| |||||||| |||||||| |
Sbjct  4948  TGGGGATTGATTGGAAATTACATTGTGCATACAGACCCCAAAGCTCAGGCCAGGTAGAAA  5007

Query  7935  GAATGAATCGGACTCTAAAGGAGACCTTGTCCAAACTAGCCATCGAGACTGGC---GGGG  7991
             |||||||| | ||  | |||||||| ||  | ||| || |  | |  ||||||    | |
Sbjct  5008  GAATGAATAGAACCATCAAGGAGACTTTAACTAAATTAACGCTTGCAACTGGCTCTAGAG  5067

Query  7992  ACTGGGTGACCCTCTTACCCTATGCCATCTTCCGGGTCCGGAACTCACCATATGTACATG  8051
             ||||||||  |||  | ||||  ||| | | ||| | ||| ||| | ||       ||||
Sbjct  5068  ACTGGGTGCTCCTACTCCCCTTAGCCCTGTACCGAGCCCGCAACACGCCGGGCCCCCATG  5127

Query  8052  GTTTGACACCTTTCGAAATTCTGTATGGGGCACCACCCCCCATT  8095
             |  | || || |  || ||  | ||||||||||| || ||| ||
Sbjct  5128  GCCTCACCCCATATGAGATCTTATATGGGGCACCCCCGCCCCTT  5171


 Score = 131 bits (144),  Expect = 2e-27
 Identities = 199/278 (72%), Gaps = 8/278 (3%)
 Strand=Plus/Plus

Query  9940   TAGAGAAGTCGCTCACCTCTCTATCCGAGGTAGTACTCCAGAATAGAAGAGGACTTGATT  9999
              |||| ||||| ||||| || || || || || || || |||||| |||| || || || |
Sbjct  7089   TAGAAAAGTCTCTCACTTCCCTGTCTGAAGTTGTCCTACAGAATCGAAGGGGCCTAGACT  7148

Query  10000  TGTTGTTCCTCCAACAAGGGGGACTGTGTGCCGCGCTGGGGGAGGAATGTTGTTTTTATG  10059
              |||| || ||  || |||| || |||||||| || ||    || |||||||| || ||||
Sbjct  7149   TGTTATTTCTAAAAGAAGGAGGGCTGTGTGCTGCTCTAAAAGAAGAATGTTGCTTCTATG  7208

Query  10060  CTGACCATACTGGTGTGGTAAAAGAATCCATGGCAAAGGTGAGAGA-AGGGTTAGCTAAG  10118
              | ||||| || ||  | || | |||   |||||| ||  ||||||| ||| |||  | ||
Sbjct  7209   CGGACCACACAGGACTAGTGAGAGACAGCATGGCCAAATTGAGAGAGAGGCTTAA-TCAG  7267

Query  10119  AGA---AAACGGGAAAGGGAAGCTCAGGAGAACTGGTTTGAGGCTTGGTTTAACAGATCT  10175
              |||   |||| |     |  | |||| | ||  ||||||||||    |||||||||||| 
Sbjct  7268   AGACAGAAACTGTTTGAGTCAACTCAAG-GA--TGGTTTGAGGGACTGTTTAACAGATCC  7324

Query  10176  CCTTGGCTCACCACCTTAGTATCTACCTTAGTGGGCCC  10213
              |||||| | ||||||||  |||||||| |  |||| ||
Sbjct  7325   CCTTGGTTTACCACCTTGATATCTACCATTATGGGACC  7362


 Score = 68.0 bits (74),  Expect = 2e-08
 Identities = 278/425 (65%), Gaps = 24/425 (6%)
 Strand=Plus/Plus

Query  3917  CAGTACTGGCCTTTTTCTAGCAGTGATCTGTACAACTGGAAGGCTCAAAACCCTCCTTTT  3976
             || |||||||| || ||      ||| || |||||||||||   | | |||||| |||||
Sbjct  1032  CAATACTGGCCGTTCTCCTCTTCTGACCTTTACAACTGGAAAAATAATAACCCTTCTTTT  1091

Query  3977  TCTGAGGACCCGAAAGGCCTAACTGAC----CTGTTCGAGTCTGTCATGCACACACA-CA  4031
             ||||| || ||   |||   |||||||    ||| ||||||||||  |   ||| || ||
Sbjct  1092  TCTGAAGATCC---AGG-TAAACTGACAGCTCTGATCGAGTCTGTTCTCATCACCCATCA  1147

Query  4032  GTCCCACTTGGGATGATTGCCAGCAGCTTCTTAAGACCTTATTCACCACCGAGGAGCGCG  4091
             | ||||| ||||| || || ||||||||  |   |||  |  | |||   || ||     
Sbjct  1148  G-CCCACCTGGGACGACTGTCAGCAGCTGTTGGGGACTCTGCTGACCGGAGAAGAAAAAC  1206

Query  4092  AGCGAATCCTCACCGAGGCCAGAAAAAATGTCCCCGGCGACAACGGAAGACCGACGACCT  4151
             | ||  | |||   ||||| |||||    || |  |||||  | ||  | || ||     
Sbjct  1207  AACGGGTGCTCTTAGAGGCTAGAAAGGCGGTGCGGGGCGATGATGGGCGCCCCACTCAAC  1266

Query  4152  TGCCGAACCTGATAGACGA--GCGC-TTTCCCCTGAATAGACCGGATTGGGACTTTGGGA  4208
             |||| ||  ||| || |||   ||| ||||||||  |  | || || ||||| ||     
Sbjct  1267  TGCCCAA--TGA-AGTCGATGCCGCTTTTCCCCTCGAGCGCCCAGACTGGGA-TTACACC  1322

Query  4209  ACGCA-GAAGGTAGGGAGCGTCTCCGAGT---CTACCGCCAGACTCTTATGGCAGGTCTC  4264
             || || | ||||||| |    | || |||   ||| ||||||   ||  | || ||||||
Sbjct  1323  ACCCAGGCAGGTAGGAA---CCACCTAGTCCACTATCGCCAGTTGCTCCTAGCGGGTCTC  1379

Query  4265  CGAGCGGCGGCACGCCGCCCCACCAATTTGGCCAAGGTAAAAGCTATAATGCAAGGGGAT  4324
             | |   ||||   |  |||||||||||||||||||||||||||  ||||  ||||||   
Sbjct  1380  CAAAACGCGGGCAGAAGCCCCACCAATTTGGCCAAGGTAAAAGGAATAACACAAGGGCCC  1439

Query  4325  AATGA  4329
             |||||
Sbjct  1440  AATGA  1444


 Score = 55.4 bits (60),  Expect = 1e-04
 Identities = 39/45 (87%), Gaps = 0/45 (0%)
 Strand=Plus/Plus

Query  3256  TACATTCTGCTCTGCAGAATGGCCTACTTTTAATGTGGGCTGGcc  3300
             ||| |||||||||||||||||||| || ||||| || || |||||
Sbjct  464   TACCTTCTGCTCTGCAGAATGGCCAACCTTTAACGTCGGATGGCC  508


 Score = 41.0 bits (44),  Expect = 2.6
 Identities = 22/22 (100%), Gaps = 0/22 (0%)
 Strand=Plus/Plus

Query  2617  CATTTGGGGGCTCGTCCGGGAT  2638
             ||||||||||||||||||||||
Sbjct  8210  CATTTGGGGGCTCGTCCGGGAT  8231


>AF033811.1 Moloney murine leukemia virus, complete genome
Length=8332

 Score = 357 bits (395),  Expect = 3e-95
 Identities = 701/1023 (69%), Gaps = 14/1023 (1%)
 Strand=Plus/Plus

Query  5510  GGAATACTGAAACCTTGCCATTCTGCCTGGAACACCCCACTTCTCCCCGTTAAGAAACCG  5569
             |||||||||  ||| ||||| ||  |||||||||| || || || |||||||||||||| 
Sbjct  2586  GGAATACTGGTACCCTGCCAGTCCCCCTGGAACACGCCCCTGCTACCCGTTAAGAAACCA  2645

Query  5570  GGGGGAAAAGATTATAGGCCAGTCCAGGACTTGAGGGAAGTAAATAAGAGGGTTGAAGAC  5629
             |||   || ||||||||||| ||||||||  |||| ||||| || ||| |||| ||||||
Sbjct  2646  GGGACTAATGATTATAGGCCTGTCCAGGATCTGAGAGAAGTCAACAAGCGGGTGGAAGAC  2705

Query  5630  ATCCATCCCACGGTCCCCAACCCTTATACCTTACTAAGTCACTTGCCCCCTTCACATGTC  5689
             ||||| ||||| || ||||||||||| | | |  | ||     | || || || ||    
Sbjct  2706  ATCCACCCCACCGTGCCCAACCCTTACAACCTCTTGAGCGGGCTCCCACCGTCCCACCAG  2765

Query  5690  TGGTATACTACCTTAGACCTAAAGGATGCGTTTTTTAGCATAGCCCTGGCACCCAGCAGC  5749
             ||||| |||    | ||  |||||||||| |||||  || |    ||    |||| ||| 
Sbjct  2766  TGGTACACTGTGCTTGATTTAAAGGATGCCTTTTTCTGCCTGAGACTCCACCCCACCAGT  2825

Query  5750  CAACACATTTTTGCCTTCGAATGGAATGATGGCAATACGGGAACCCCCGGGCAGCTGACC  5809
             || |   | || ||||| || ||||  |||    | | ||||| | | || ||  |||||
Sbjct  2826  CAGCCTCTCTTCGCCTTTGAGTGGAGAGATCCAGAGATGGGAATCTCAGGACAATTGACC  2885

Query  5810  TGGACTAGACTACCGCAAGGCTTCAAAAACTCTCCAACTCTGTTTAATGAAGCCCTAAAT  5869
             ||||| ||||| || || || |||||||||  ||| || |||||| |||| || ||  | 
Sbjct  2886  TGGACCAGACTCCCACAGGGTTTCAAAAACAGTCCCACCCTGTTTGATGAGGCACTGCA-  2944

Query  5870  CAG-GATTTGGACTCATTTCGCCAGAGCCATAATTCAG---TTACGCTCCTGCAGTACGT  5925
             ||| ||  | | |  | ||  || || |||  |  |||   | |  || || ||||||||
Sbjct  2945  CAGAGACCTAG-CAGACTT--CCGGATCCAGCACCCAGACTTGATCCTGCTACAGTACGT  3001

Query  5926  AGATGACTTGCTTCTGGCAGCCCCCTCCGAAGCT-GAATGCCGACAGGCCACTGGAGACC  5984
              |||||||| || ||||| ||| | || | |||| || |||| ||| |  ||| | | ||
Sbjct  3002  GGATGACTTACTGCTGGCCGCCACTTCTG-AGCTAGACTGCCAACAAGGTACTCGGGCCC  3060

Query  5985  TCCTCCAGGAGCTGGGGCAGTTGGGCTATCGGGCCAGTGCAAAGAAGGCTCAAATATGCA  6044
             |  | ||    || ||| |  | || |||||||||   || ||||| || ||||| ||| 
Sbjct  3061  TGTTACAAACCCTAGGGAACCTCGGGTATCGGGCCTCGGCCAAGAAAGCCCAAATTTGCC  3120

Query  6045  GGCAAACA-GTCACCTACCTGGGGTATAAACTAAAAGAAGGAGCCAGATGGCTGACAGAG  6103
              | ||||| ||||  || |||||||||   |||||||| ||    ||||||||||| |||
Sbjct  3121  AG-AAACAGGTCAAGTATCTGGGGTATCTTCTAAAAGAGGGTCAGAGATGGCTGACTGAG  3179

Query  6104  GCCATGAAAGAGACTATTCTTAGACTTCCAGTCCCGACCTCAGCACGAGAGGTCCGTGAG  6163
             ||||  ||||||||| |  |  | |  ||    ||||   |  | ||| |  |  | |||
Sbjct  3180  GCCAGAAAAGAGACTGTGATGGGGCAGCCTACTCCGAAGACCCCTCGACAACTAAGGGAG  3239

Query  6164  TTTTTAGGGACGACAGGCTACTGCCGGCTGTGGATTTTGGGGTATGCTGAAATAGCAAAA  6223
             ||  |||||||| |||||| ||| || || |||||    |||| ||| ||||| |||   
Sbjct  3240  TTCCTAGGGACGGCAGGCTTCTGTCGCCTCTGGATCCCTGGGTTTGCAGAAATGGCAGCC  3299

Query  6224  CCTCTGTATGAGGCAACCAAGGATAAGGTCCCT-TGGGCCTGGGGGTCAGACCAACAGAA  6282
             ||  ||||       |||||  |   || | || |     |||||  |||||||||| ||
Sbjct  3300  CCCTTGTACCCTCTCACCAA-AACGGGGACTCTGTTTAATTGGGGCCCAGACCAACAAAA  3358

Query  6283  GGCCTACGATGAACTCAAGGTCGCTCTCCTAAGAGCCCTGGCTCTGGCATTGCCAGACCC  6342
             ||||||  | ||| |||||   ||||| ||||  ||||  || ||||  ||||||||   
Sbjct  3359  GGCCTATCAAGAAATCAAGCAAGCTCTTCTAACTGCCCCAGCCCTGGGGTTGCCAGATTT  3418

Query  6343  CCTGAAGCCCTTCACTCTCTTTGTTGATGAGAGGAGGGGAATAGCGAAAGGGGTGCTAAT  6402
                 ||||||||    |||||||| || |||| |  |||    || ||||| || |||| 
Sbjct  3419  GACTAAGCCCTTTGAACTCTTTGTCGACGAGAAGCAGGGCTACGCCAAAGGTGTCCTAAC  3478

Query  6403  GCAGCGTCTGGGGCCCTGGAAACGTCCGGTTGCCTATTTATCCAAGAAGCTAGATCCAGT  6462
             |||    ||||| || |||   || ||||| |||||  | ||||| |||||||| |||||
Sbjct  3479  GCAAAAACTGGGACCTTGGCGTCGGCCGGTGGCCTACCTGTCCAAAAAGCTAGACCCAGT  3538

Query  6463  TGCAGCAGGATGGCCCCCGTGCTTAAGGATCATTGCGGCAGTAGCCCTAATGGTGAAGGA  6522
              ||||| || |||||||| ||| || ||||  | || ||  | ||| || ||   |||||
Sbjct  3539  AGCAGCTGGGTGGCCCCCTTGCCTACGGATGGTAGCAGCCATTGCCGTACTGACAAAGGA  3598

Query  6523  TGC  6525
             |||
Sbjct  3599  TGC  3601


 Score = 148 bits (163),  Expect = 2e-32
 Identities = 313/464 (67%), Gaps = 5/464 (1%)
 Strand=Plus/Plus

Query  7636  TTGGGAAGTGGATTTTACTGAGGTAAAGCCTGGGAGGTATGGGTATAAGTACTTGCTAGT  7695
             ||||||  | ||||| || ||| ||||||| ||   |||||| ||||| ||  | |||||
Sbjct  4709  TTGGGAGATCGATTTCACCGAGATAAAGCCCGGATTGTATGGCTATAAATATCTTCTAGT  4768

Query  7696  AATGGTTGACACATTTTCGGGCTGGGTGGAAGCCTTCCCCACGAAACGGGAGACTGCCCA  7755
               |  | || || ||||| |||||| | ||||||||||| || ||    || || ||| |
Sbjct  4769  TTTTATAGATACCTTTTCTGGCTGGATAGAAGCCTTCCCAACCAAGAAAGAAACCGCCAA  4828

Query  7756  AGTGGTTGCTAAGGCATTACTAGAAGAAATTATTCCCAGATATGGGGTTCCTGAGGTTTT  7815
              || ||  | |||    ||||||| || ||  | ||||| |  ||  | ||| |||| ||
Sbjct  4829  GGTCGTAACCAAGAAGCTACTAGAGGAGATCTTCCCCAGGTTCGGCATGCCTCAGGTATT  4888

Query  7816  AGGCTCCGATAACGGCCCAGCTTTCATCAGTAACGTCCTACAAGGACTAGCCCGAGC-GA  7874
              ||  | || || || || || ||| ||   || ||    ||   | | | |||| | | 
Sbjct  4889  GGGAACTGACAATGGGCCTGCCTTCGTCTCCAAGGTGAGTCAGACAGT-GGCCGATCTGT  4947

Query  7875  TAGGGATCAATTGGAAGTTACATTGTGAATATAATCCCCAGAGCTCAGGGCAGGTAGAGA  7934
             | |||||  ||||||| |||||||||| ||| |  ||||| |||||||| |||||||| |
Sbjct  4948  TGGGGATTGATTGGAAATTACATTGTGCATACAGACCCCAAAGCTCAGGCCAGGTAGAAA  5007

Query  7935  GAATGAATCGGACTCTAAAGGAGACCTTGTCCAAACTAGCCATCGAGACTGGC---GGGG  7991
             |||||||| | ||  | |||||||| ||  | ||| || |  | |  ||||||    | |
Sbjct  5008  GAATGAATAGAACCATCAAGGAGACTTTAACTAAATTAACGCTTGCAACTGGCTCTAGAG  5067

Query  7992  ACTGGGTGACCCTCTTACCCTATGCCATCTTCCGGGTCCGGAACTCACCATATGTACATG  8051
             ||||||||  |||  | ||||  ||| | | ||| | ||| ||| | ||       ||||
Sbjct  5068  ACTGGGTGCTCCTACTCCCCTTAGCCCTGTACCGAGCCCGCAACACGCCGGGCCCCCATG  5127

Query  8052  GTTTGACACCTTTCGAAATTCTGTATGGGGCACCACCCCCCATT  8095
             |  | || || |  || ||  | ||||||||||| || ||| ||
Sbjct  5128  GCCTCACCCCATATGAGATCTTATATGGGGCACCCCCGCCCCTT  5171


 Score = 131 bits (144),  Expect = 2e-27
 Identities = 199/278 (72%), Gaps = 8/278 (3%)
 Strand=Plus/Plus

Query  9940   TAGAGAAGTCGCTCACCTCTCTATCCGAGGTAGTACTCCAGAATAGAAGAGGACTTGATT  9999
              |||| ||||| ||||| || || || || || || || |||||| |||| || || || |
Sbjct  7089   TAGAAAAGTCTCTCACTTCCCTGTCTGAAGTTGTCCTACAGAATCGAAGGGGCCTAGACT  7148

Query  10000  TGTTGTTCCTCCAACAAGGGGGACTGTGTGCCGCGCTGGGGGAGGAATGTTGTTTTTATG  10059
              |||| || ||  || |||| || |||||||| || ||    || |||||||| || ||||
Sbjct  7149   TGTTATTTCTAAAAGAAGGAGGGCTGTGTGCTGCTCTAAAAGAAGAATGTTGCTTCTATG  7208

Query  10060  CTGACCATACTGGTGTGGTAAAAGAATCCATGGCAAAGGTGAGAGA-AGGGTTAGCTAAG  10118
              | ||||| || ||  | || | |||   |||||| ||  ||||||| ||| |||  | ||
Sbjct  7209   CGGACCACACAGGACTAGTGAGAGACAGCATGGCCAAATTGAGAGAGAGGCTTAA-TCAG  7267

Query  10119  AGA---AAACGGGAAAGGGAAGCTCAGGAGAACTGGTTTGAGGCTTGGTTTAACAGATCT  10175
              |||   |||| |     |  | |||| | ||  ||||||||||    |||||||||||| 
Sbjct  7268   AGACAGAAACTGTTTGAGTCAACTCAAG-GA--TGGTTTGAGGGACTGTTTAACAGATCC  7324

Query  10176  CCTTGGCTCACCACCTTAGTATCTACCTTAGTGGGCCC  10213
              |||||| | ||||||||  |||||||| |  |||| ||
Sbjct  7325   CCTTGGTTTACCACCTTGATATCTACCATTATGGGACC  7362


 Score = 68.0 bits (74),  Expect = 2e-08
 Identities = 278/425 (65%), Gaps = 24/425 (6%)
 Strand=Plus/Plus

Query  3917  CAGTACTGGCCTTTTTCTAGCAGTGATCTGTACAACTGGAAGGCTCAAAACCCTCCTTTT  3976
             || |||||||| || ||      ||| || |||||||||||   | | |||||| |||||
Sbjct  1032  CAATACTGGCCGTTCTCCTCTTCTGACCTTTACAACTGGAAAAATAATAACCCTTCTTTT  1091

Query  3977  TCTGAGGACCCGAAAGGCCTAACTGAC----CTGTTCGAGTCTGTCATGCACACACA-CA  4031
             ||||| || ||   |||   |||||||    ||| ||||||||||  |   ||| || ||
Sbjct  1092  TCTGAAGATCC---AGG-TAAACTGACAGCTCTGATCGAGTCTGTTCTCATCACCCATCA  1147

Query  4032  GTCCCACTTGGGATGATTGCCAGCAGCTTCTTAAGACCTTATTCACCACCGAGGAGCGCG  4091
             | ||||| ||||| || || ||||||||  |   |||  |  | |||   || ||     
Sbjct  1148  G-CCCACCTGGGACGACTGTCAGCAGCTGTTGGGGACTCTGCTGACCGGAGAAGAAAAAC  1206

Query  4092  AGCGAATCCTCACCGAGGCCAGAAAAAATGTCCCCGGCGACAACGGAAGACCGACGACCT  4151
             | ||  | |||   ||||| |||||    || |  |||||  | ||  | || ||     
Sbjct  1207  AACGGGTGCTCTTAGAGGCTAGAAAGGCGGTGCGGGGCGATGATGGGCGCCCCACTCAAC  1266

Query  4152  TGCCGAACCTGATAGACGA--GCGC-TTTCCCCTGAATAGACCGGATTGGGACTTTGGGA  4208
             |||| ||  ||| || |||   ||| ||||||||  |  | || || ||||| ||     
Sbjct  1267  TGCCCAA--TGA-AGTCGATGCCGCTTTTCCCCTCGAGCGCCCAGACTGGGA-TTACACC  1322

Query  4209  ACGCA-GAAGGTAGGGAGCGTCTCCGAGT---CTACCGCCAGACTCTTATGGCAGGTCTC  4264
             || || | ||||||| |    | || |||   ||| ||||||   ||  | || ||||||
Sbjct  1323  ACCCAGGCAGGTAGGAA---CCACCTAGTCCACTATCGCCAGTTGCTCCTAGCGGGTCTC  1379

Query  4265  CGAGCGGCGGCACGCCGCCCCACCAATTTGGCCAAGGTAAAAGCTATAATGCAAGGGGAT  4324
             | |   ||||   |  |||||||||||||||||||||||||||  ||||  ||||||   
Sbjct  1380  CAAAACGCGGGCAGAAGCCCCACCAATTTGGCCAAGGTAAAAGGAATAACACAAGGGCCC  1439

Query  4325  AATGA  4329
             |||||
Sbjct  1440  AATGA  1444


 Score = 55.4 bits (60),  Expect = 1e-04
 Identities = 39/45 (87%), Gaps = 0/45 (0%)
 Strand=Plus/Plus

Query  3256  TACATTCTGCTCTGCAGAATGGCCTACTTTTAATGTGGGCTGGcc  3300
             ||| |||||||||||||||||||| || ||||| || || |||||
Sbjct  464   TACCTTCTGCTCTGCAGAATGGCCAACCTTTAACGTCGGATGGCC  508


 Score = 41.0 bits (44),  Expect = 2.6
 Identities = 22/22 (100%), Gaps = 0/22 (0%)
 Strand=Plus/Plus

Query  2617  CATTTGGGGGCTCGTCCGGGAT  2638
             ||||||||||||||||||||||
Sbjct  8210  CATTTGGGGGCTCGTCCGGGAT  8231


>NC_001501.1 Moloney murine leukemia virus, complete genome
Length=8332

 Score = 357 bits (395),  Expect = 3e-95
 Identities = 701/1023 (69%), Gaps = 14/1023 (1%)
 Strand=Plus/Plus

Query  5510  GGAATACTGAAACCTTGCCATTCTGCCTGGAACACCCCACTTCTCCCCGTTAAGAAACCG  5569
             |||||||||  ||| ||||| ||  |||||||||| || || || |||||||||||||| 
Sbjct  2586  GGAATACTGGTACCCTGCCAGTCCCCCTGGAACACGCCCCTGCTACCCGTTAAGAAACCA  2645

Query  5570  GGGGGAAAAGATTATAGGCCAGTCCAGGACTTGAGGGAAGTAAATAAGAGGGTTGAAGAC  5629
             |||   || ||||||||||| ||||||||  |||| ||||| || ||| |||| ||||||
Sbjct  2646  GGGACTAATGATTATAGGCCTGTCCAGGATCTGAGAGAAGTCAACAAGCGGGTGGAAGAC  2705

Query  5630  ATCCATCCCACGGTCCCCAACCCTTATACCTTACTAAGTCACTTGCCCCCTTCACATGTC  5689
             ||||| ||||| || ||||||||||| | | |  | ||     | || || || ||    
Sbjct  2706  ATCCACCCCACCGTGCCCAACCCTTACAACCTCTTGAGCGGGCTCCCACCGTCCCACCAG  2765

Query  5690  TGGTATACTACCTTAGACCTAAAGGATGCGTTTTTTAGCATAGCCCTGGCACCCAGCAGC  5749
             ||||| |||    | ||  |||||||||| |||||  || |    ||    |||| ||| 
Sbjct  2766  TGGTACACTGTGCTTGATTTAAAGGATGCCTTTTTCTGCCTGAGACTCCACCCCACCAGT  2825

Query  5750  CAACACATTTTTGCCTTCGAATGGAATGATGGCAATACGGGAACCCCCGGGCAGCTGACC  5809
             || |   | || ||||| || ||||  |||    | | ||||| | | || ||  |||||
Sbjct  2826  CAGCCTCTCTTCGCCTTTGAGTGGAGAGATCCAGAGATGGGAATCTCAGGACAATTGACC  2885

Query  5810  TGGACTAGACTACCGCAAGGCTTCAAAAACTCTCCAACTCTGTTTAATGAAGCCCTAAAT  5869
             ||||| ||||| || || || |||||||||  ||| || |||||| |||| || ||  | 
Sbjct  2886  TGGACCAGACTCCCACAGGGTTTCAAAAACAGTCCCACCCTGTTTGATGAGGCACTGCA-  2944

Query  5870  CAG-GATTTGGACTCATTTCGCCAGAGCCATAATTCAG---TTACGCTCCTGCAGTACGT  5925
             ||| ||  | | |  | ||  || || |||  |  |||   | |  || || ||||||||
Sbjct  2945  CAGAGACCTAG-CAGACTT--CCGGATCCAGCACCCAGACTTGATCCTGCTACAGTACGT  3001

Query  5926  AGATGACTTGCTTCTGGCAGCCCCCTCCGAAGCT-GAATGCCGACAGGCCACTGGAGACC  5984
              |||||||| || ||||| ||| | || | |||| || |||| ||| |  ||| | | ||
Sbjct  3002  GGATGACTTACTGCTGGCCGCCACTTCTG-AGCTAGACTGCCAACAAGGTACTCGGGCCC  3060

Query  5985  TCCTCCAGGAGCTGGGGCAGTTGGGCTATCGGGCCAGTGCAAAGAAGGCTCAAATATGCA  6044
             |  | ||    || ||| |  | || |||||||||   || ||||| || ||||| ||| 
Sbjct  3061  TGTTACAAACCCTAGGGAACCTCGGGTATCGGGCCTCGGCCAAGAAAGCCCAAATTTGCC  3120

Query  6045  GGCAAACA-GTCACCTACCTGGGGTATAAACTAAAAGAAGGAGCCAGATGGCTGACAGAG  6103
              | ||||| ||||  || |||||||||   |||||||| ||    ||||||||||| |||
Sbjct  3121  AG-AAACAGGTCAAGTATCTGGGGTATCTTCTAAAAGAGGGTCAGAGATGGCTGACTGAG  3179

Query  6104  GCCATGAAAGAGACTATTCTTAGACTTCCAGTCCCGACCTCAGCACGAGAGGTCCGTGAG  6163
             ||||  ||||||||| |  |  | |  ||    ||||   |  | ||| |  |  | |||
Sbjct  3180  GCCAGAAAAGAGACTGTGATGGGGCAGCCTACTCCGAAGACCCCTCGACAACTAAGGGAG  3239

Query  6164  TTTTTAGGGACGACAGGCTACTGCCGGCTGTGGATTTTGGGGTATGCTGAAATAGCAAAA  6223
             ||  |||||||| |||||| ||| || || |||||    |||| ||| ||||| |||   
Sbjct  3240  TTCCTAGGGACGGCAGGCTTCTGTCGCCTCTGGATCCCTGGGTTTGCAGAAATGGCAGCC  3299

Query  6224  CCTCTGTATGAGGCAACCAAGGATAAGGTCCCT-TGGGCCTGGGGGTCAGACCAACAGAA  6282
             ||  ||||       |||||  |   || | || |     |||||  |||||||||| ||
Sbjct  3300  CCCTTGTACCCTCTCACCAA-AACGGGGACTCTGTTTAATTGGGGCCCAGACCAACAAAA  3358

Query  6283  GGCCTACGATGAACTCAAGGTCGCTCTCCTAAGAGCCCTGGCTCTGGCATTGCCAGACCC  6342
             ||||||  | ||| |||||   ||||| ||||  ||||  || ||||  ||||||||   
Sbjct  3359  GGCCTATCAAGAAATCAAGCAAGCTCTTCTAACTGCCCCAGCCCTGGGGTTGCCAGATTT  3418

Query  6343  CCTGAAGCCCTTCACTCTCTTTGTTGATGAGAGGAGGGGAATAGCGAAAGGGGTGCTAAT  6402
                 ||||||||    |||||||| || |||| |  |||    || ||||| || |||| 
Sbjct  3419  GACTAAGCCCTTTGAACTCTTTGTCGACGAGAAGCAGGGCTACGCCAAAGGTGTCCTAAC  3478

Query  6403  GCAGCGTCTGGGGCCCTGGAAACGTCCGGTTGCCTATTTATCCAAGAAGCTAGATCCAGT  6462
             |||    ||||| || |||   || ||||| |||||  | ||||| |||||||| |||||
Sbjct  3479  GCAAAAACTGGGACCTTGGCGTCGGCCGGTGGCCTACCTGTCCAAAAAGCTAGACCCAGT  3538

Query  6463  TGCAGCAGGATGGCCCCCGTGCTTAAGGATCATTGCGGCAGTAGCCCTAATGGTGAAGGA  6522
              ||||| || |||||||| ||| || ||||  | || ||  | ||| || ||   |||||
Sbjct  3539  AGCAGCTGGGTGGCCCCCTTGCCTACGGATGGTAGCAGCCATTGCCGTACTGACAAAGGA  3598

Query  6523  TGC  6525
             |||
Sbjct  3599  TGC  3601


 Score = 148 bits (163),  Expect = 2e-32
 Identities = 313/464 (67%), Gaps = 5/464 (1%)
 Strand=Plus/Plus

Query  7636  TTGGGAAGTGGATTTTACTGAGGTAAAGCCTGGGAGGTATGGGTATAAGTACTTGCTAGT  7695
             ||||||  | ||||| || ||| ||||||| ||   |||||| ||||| ||  | |||||
Sbjct  4709  TTGGGAGATCGATTTCACCGAGATAAAGCCCGGATTGTATGGCTATAAATATCTTCTAGT  4768

Query  7696  AATGGTTGACACATTTTCGGGCTGGGTGGAAGCCTTCCCCACGAAACGGGAGACTGCCCA  7755
               |  | || || ||||| |||||| | ||||||||||| || ||    || || ||| |
Sbjct  4769  TTTTATAGATACCTTTTCTGGCTGGATAGAAGCCTTCCCAACCAAGAAAGAAACCGCCAA  4828

Query  7756  AGTGGTTGCTAAGGCATTACTAGAAGAAATTATTCCCAGATATGGGGTTCCTGAGGTTTT  7815
              || ||  | |||    ||||||| || ||  | ||||| |  ||  | ||| |||| ||
Sbjct  4829  GGTCGTAACCAAGAAGCTACTAGAGGAGATCTTCCCCAGGTTCGGCATGCCTCAGGTATT  4888

Query  7816  AGGCTCCGATAACGGCCCAGCTTTCATCAGTAACGTCCTACAAGGACTAGCCCGAGC-GA  7874
              ||  | || || || || || ||| ||   || ||    ||   | | | |||| | | 
Sbjct  4889  GGGAACTGACAATGGGCCTGCCTTCGTCTCCAAGGTGAGTCAGACAGT-GGCCGATCTGT  4947

Query  7875  TAGGGATCAATTGGAAGTTACATTGTGAATATAATCCCCAGAGCTCAGGGCAGGTAGAGA  7934
             | |||||  ||||||| |||||||||| ||| |  ||||| |||||||| |||||||| |
Sbjct  4948  TGGGGATTGATTGGAAATTACATTGTGCATACAGACCCCAAAGCTCAGGCCAGGTAGAAA  5007

Query  7935  GAATGAATCGGACTCTAAAGGAGACCTTGTCCAAACTAGCCATCGAGACTGGC---GGGG  7991
             |||||||| | ||  | |||||||| ||  | ||| || |  | |  ||||||    | |
Sbjct  5008  GAATGAATAGAACCATCAAGGAGACTTTAACTAAATTAACGCTTGCAACTGGCTCTAGAG  5067

Query  7992  ACTGGGTGACCCTCTTACCCTATGCCATCTTCCGGGTCCGGAACTCACCATATGTACATG  8051
             ||||||||  |||  | ||||  ||| | | ||| | ||| ||| | ||       ||||
Sbjct  5068  ACTGGGTGCTCCTACTCCCCTTAGCCCTGTACCGAGCCCGCAACACGCCGGGCCCCCATG  5127

Query  8052  GTTTGACACCTTTCGAAATTCTGTATGGGGCACCACCCCCCATT  8095
             |  | || || |  || ||  | ||||||||||| || ||| ||
Sbjct  5128  GCCTCACCCCATATGAGATCTTATATGGGGCACCCCCGCCCCTT  5171


 Score = 131 bits (144),  Expect = 2e-27
 Identities = 199/278 (72%), Gaps = 8/278 (3%)
 Strand=Plus/Plus

Query  9940   TAGAGAAGTCGCTCACCTCTCTATCCGAGGTAGTACTCCAGAATAGAAGAGGACTTGATT  9999
              |||| ||||| ||||| || || || || || || || |||||| |||| || || || |
Sbjct  7089   TAGAAAAGTCTCTCACTTCCCTGTCTGAAGTTGTCCTACAGAATCGAAGGGGCCTAGACT  7148

Query  10000  TGTTGTTCCTCCAACAAGGGGGACTGTGTGCCGCGCTGGGGGAGGAATGTTGTTTTTATG  10059
              |||| || ||  || |||| || |||||||| || ||    || |||||||| || ||||
Sbjct  7149   TGTTATTTCTAAAAGAAGGAGGGCTGTGTGCTGCTCTAAAAGAAGAATGTTGCTTCTATG  7208

Query  10060  CTGACCATACTGGTGTGGTAAAAGAATCCATGGCAAAGGTGAGAGA-AGGGTTAGCTAAG  10118
              | ||||| || ||  | || | |||   |||||| ||  ||||||| ||| |||  | ||
Sbjct  7209   CGGACCACACAGGACTAGTGAGAGACAGCATGGCCAAATTGAGAGAGAGGCTTAA-TCAG  7267

Query  10119  AGA---AAACGGGAAAGGGAAGCTCAGGAGAACTGGTTTGAGGCTTGGTTTAACAGATCT  10175
              |||   |||| |     |  | |||| | ||  ||||||||||    |||||||||||| 
Sbjct  7268   AGACAGAAACTGTTTGAGTCAACTCAAG-GA--TGGTTTGAGGGACTGTTTAACAGATCC  7324

Query  10176  CCTTGGCTCACCACCTTAGTATCTACCTTAGTGGGCCC  10213
              |||||| | ||||||||  |||||||| |  |||| ||
Sbjct  7325   CCTTGGTTTACCACCTTGATATCTACCATTATGGGACC  7362


 Score = 68.0 bits (74),  Expect = 2e-08
 Identities = 278/425 (65%), Gaps = 24/425 (6%)
 Strand=Plus/Plus

Query  3917  CAGTACTGGCCTTTTTCTAGCAGTGATCTGTACAACTGGAAGGCTCAAAACCCTCCTTTT  3976
             || |||||||| || ||      ||| || |||||||||||   | | |||||| |||||
Sbjct  1032  CAATACTGGCCGTTCTCCTCTTCTGACCTTTACAACTGGAAAAATAATAACCCTTCTTTT  1091

Query  3977  TCTGAGGACCCGAAAGGCCTAACTGAC----CTGTTCGAGTCTGTCATGCACACACA-CA  4031
             ||||| || ||   |||   |||||||    ||| ||||||||||  |   ||| || ||
Sbjct  1092  TCTGAAGATCC---AGG-TAAACTGACAGCTCTGATCGAGTCTGTTCTCATCACCCATCA  1147

Query  4032  GTCCCACTTGGGATGATTGCCAGCAGCTTCTTAAGACCTTATTCACCACCGAGGAGCGCG  4091
             | ||||| ||||| || || ||||||||  |   |||  |  | |||   || ||     
Sbjct  1148  G-CCCACCTGGGACGACTGTCAGCAGCTGTTGGGGACTCTGCTGACCGGAGAAGAAAAAC  1206

Query  4092  AGCGAATCCTCACCGAGGCCAGAAAAAATGTCCCCGGCGACAACGGAAGACCGACGACCT  4151
             | ||  | |||   ||||| |||||    || |  |||||  | ||  | || ||     
Sbjct  1207  AACGGGTGCTCTTAGAGGCTAGAAAGGCGGTGCGGGGCGATGATGGGCGCCCCACTCAAC  1266

Query  4152  TGCCGAACCTGATAGACGA--GCGC-TTTCCCCTGAATAGACCGGATTGGGACTTTGGGA  4208
             |||| ||  ||| || |||   ||| ||||||||  |  | || || ||||| ||     
Sbjct  1267  TGCCCAA--TGA-AGTCGATGCCGCTTTTCCCCTCGAGCGCCCAGACTGGGA-TTACACC  1322

Query  4209  ACGCA-GAAGGTAGGGAGCGTCTCCGAGT---CTACCGCCAGACTCTTATGGCAGGTCTC  4264
             || || | ||||||| |    | || |||   ||| ||||||   ||  | || ||||||
Sbjct  1323  ACCCAGGCAGGTAGGAA---CCACCTAGTCCACTATCGCCAGTTGCTCCTAGCGGGTCTC  1379

Query  4265  CGAGCGGCGGCACGCCGCCCCACCAATTTGGCCAAGGTAAAAGCTATAATGCAAGGGGAT  4324
             | |   ||||   |  |||||||||||||||||||||||||||  ||||  ||||||   
Sbjct  1380  CAAAACGCGGGCAGAAGCCCCACCAATTTGGCCAAGGTAAAAGGAATAACACAAGGGCCC  1439

Query  4325  AATGA  4329
             |||||
Sbjct  1440  AATGA  1444


 Score = 55.4 bits (60),  Expect = 1e-04
 Identities = 39/45 (87%), Gaps = 0/45 (0%)
 Strand=Plus/Plus

Query  3256  TACATTCTGCTCTGCAGAATGGCCTACTTTTAATGTGGGCTGGcc  3300
             ||| |||||||||||||||||||| || ||||| || || |||||
Sbjct  464   TACCTTCTGCTCTGCAGAATGGCCAACCTTTAACGTCGGATGGCC  508


 Score = 41.0 bits (44),  Expect = 2.6
 Identities = 22/22 (100%), Gaps = 0/22 (0%)
 Strand=Plus/Plus

Query  2617  CATTTGGGGGCTCGTCCGGGAT  2638
             ||||||||||||||||||||||
Sbjct  8210  CATTTGGGGGCTCGTCCGGGAT  8231


>AF033811.1 Moloney murine leukemia virus, complete genome
Length=8332

 Score = 357 bits (395),  Expect = 3e-95
 Identities = 701/1023 (69%), Gaps = 14/1023 (1%)
 Strand=Plus/Plus

Query  5510  GGAATACTGAAACCTTGCCATTCTGCCTGGAACACCCCACTTCTCCCCGTTAAGAAACCG  5569
             |||||||||  ||| ||||| ||  |||||||||| || || || |||||||||||||| 
Sbjct  2586  GGAATACTGGTACCCTGCCAGTCCCCCTGGAACACGCCCCTGCTACCCGTTAAGAAACCA  2645

Query  5570  GGGGGAAAAGATTATAGGCCAGTCCAGGACTTGAGGGAAGTAAATAAGAGGGTTGAAGAC  5629
             |||   || ||||||||||| ||||||||  |||| ||||| || ||| |||| ||||||
Sbjct  2646  GGGACTAATGATTATAGGCCTGTCCAGGATCTGAGAGAAGTCAACAAGCGGGTGGAAGAC  2705

Query  5630  ATCCATCCCACGGTCCCCAACCCTTATACCTTACTAAGTCACTTGCCCCCTTCACATGTC  5689
             ||||| ||||| || ||||||||||| | | |  | ||     | || || || ||    
Sbjct  2706  ATCCACCCCACCGTGCCCAACCCTTACAACCTCTTGAGCGGGCTCCCACCGTCCCACCAG  2765

Query  5690  TGGTATACTACCTTAGACCTAAAGGATGCGTTTTTTAGCATAGCCCTGGCACCCAGCAGC  5749
             ||||| |||    | ||  |||||||||| |||||  || |    ||    |||| ||| 
Sbjct  2766  TGGTACACTGTGCTTGATTTAAAGGATGCCTTTTTCTGCCTGAGACTCCACCCCACCAGT  2825

Query  5750  CAACACATTTTTGCCTTCGAATGGAATGATGGCAATACGGGAACCCCCGGGCAGCTGACC  5809
             || |   | || ||||| || ||||  |||    | | ||||| | | || ||  |||||
Sbjct  2826  CAGCCTCTCTTCGCCTTTGAGTGGAGAGATCCAGAGATGGGAATCTCAGGACAATTGACC  2885

Query  5810  TGGACTAGACTACCGCAAGGCTTCAAAAACTCTCCAACTCTGTTTAATGAAGCCCTAAAT  5869
             ||||| ||||| || || || |||||||||  ||| || |||||| |||| || ||  | 
Sbjct  2886  TGGACCAGACTCCCACAGGGTTTCAAAAACAGTCCCACCCTGTTTGATGAGGCACTGCA-  2944

Query  5870  CAG-GATTTGGACTCATTTCGCCAGAGCCATAATTCAG---TTACGCTCCTGCAGTACGT  5925
             ||| ||  | | |  | ||  || || |||  |  |||   | |  || || ||||||||
Sbjct  2945  CAGAGACCTAG-CAGACTT--CCGGATCCAGCACCCAGACTTGATCCTGCTACAGTACGT  3001

Query  5926  AGATGACTTGCTTCTGGCAGCCCCCTCCGAAGCT-GAATGCCGACAGGCCACTGGAGACC  5984
              |||||||| || ||||| ||| | || | |||| || |||| ||| |  ||| | | ||
Sbjct  3002  GGATGACTTACTGCTGGCCGCCACTTCTG-AGCTAGACTGCCAACAAGGTACTCGGGCCC  3060

Query  5985  TCCTCCAGGAGCTGGGGCAGTTGGGCTATCGGGCCAGTGCAAAGAAGGCTCAAATATGCA  6044
             |  | ||    || ||| |  | || |||||||||   || ||||| || ||||| ||| 
Sbjct  3061  TGTTACAAACCCTAGGGAACCTCGGGTATCGGGCCTCGGCCAAGAAAGCCCAAATTTGCC  3120

Query  6045  GGCAAACA-GTCACCTACCTGGGGTATAAACTAAAAGAAGGAGCCAGATGGCTGACAGAG  6103
              | ||||| ||||  || |||||||||   |||||||| ||    ||||||||||| |||
Sbjct  3121  AG-AAACAGGTCAAGTATCTGGGGTATCTTCTAAAAGAGGGTCAGAGATGGCTGACTGAG  3179

Query  6104  GCCATGAAAGAGACTATTCTTAGACTTCCAGTCCCGACCTCAGCACGAGAGGTCCGTGAG  6163
             ||||  ||||||||| |  |  | |  ||    ||||   |  | ||| |  |  | |||
Sbjct  3180  GCCAGAAAAGAGACTGTGATGGGGCAGCCTACTCCGAAGACCCCTCGACAACTAAGGGAG  3239

Query  6164  TTTTTAGGGACGACAGGCTACTGCCGGCTGTGGATTTTGGGGTATGCTGAAATAGCAAAA  6223
             ||  |||||||| |||||| ||| || || |||||    |||| ||| ||||| |||   
Sbjct  3240  TTCCTAGGGACGGCAGGCTTCTGTCGCCTCTGGATCCCTGGGTTTGCAGAAATGGCAGCC  3299

Query  6224  CCTCTGTATGAGGCAACCAAGGATAAGGTCCCT-TGGGCCTGGGGGTCAGACCAACAGAA  6282
             ||  ||||       |||||  |   || | || |     |||||  |||||||||| ||
Sbjct  3300  CCCTTGTACCCTCTCACCAA-AACGGGGACTCTGTTTAATTGGGGCCCAGACCAACAAAA  3358

Query  6283  GGCCTACGATGAACTCAAGGTCGCTCTCCTAAGAGCCCTGGCTCTGGCATTGCCAGACCC  6342
             ||||||  | ||| |||||   ||||| ||||  ||||  || ||||  ||||||||   
Sbjct  3359  GGCCTATCAAGAAATCAAGCAAGCTCTTCTAACTGCCCCAGCCCTGGGGTTGCCAGATTT  3418

Query  6343  CCTGAAGCCCTTCACTCTCTTTGTTGATGAGAGGAGGGGAATAGCGAAAGGGGTGCTAAT  6402
                 ||||||||    |||||||| || |||| |  |||    || ||||| || |||| 
Sbjct  3419  GACTAAGCCCTTTGAACTCTTTGTCGACGAGAAGCAGGGCTACGCCAAAGGTGTCCTAAC  3478

Query  6403  GCAGCGTCTGGGGCCCTGGAAACGTCCGGTTGCCTATTTATCCAAGAAGCTAGATCCAGT  6462
             |||    ||||| || |||   || ||||| |||||  | ||||| |||||||| |||||
Sbjct  3479  GCAAAAACTGGGACCTTGGCGTCGGCCGGTGGCCTACCTGTCCAAAAAGCTAGACCCAGT  3538

Query  6463  TGCAGCAGGATGGCCCCCGTGCTTAAGGATCATTGCGGCAGTAGCCCTAATGGTGAAGGA  6522
              ||||| || |||||||| ||| || ||||  | || ||  | ||| || ||   |||||
Sbjct  3539  AGCAGCTGGGTGGCCCCCTTGCCTACGGATGGTAGCAGCCATTGCCGTACTGACAAAGGA  3598

Query  6523  TGC  6525
             |||
Sbjct  3599  TGC  3601


 Score = 148 bits (163),  Expect = 2e-32
 Identities = 313/464 (67%), Gaps = 5/464 (1%)
 Strand=Plus/Plus

Query  7636  TTGGGAAGTGGATTTTACTGAGGTAAAGCCTGGGAGGTATGGGTATAAGTACTTGCTAGT  7695
             ||||||  | ||||| || ||| ||||||| ||   |||||| ||||| ||  | |||||
Sbjct  4709  TTGGGAGATCGATTTCACCGAGATAAAGCCCGGATTGTATGGCTATAAATATCTTCTAGT  4768

Query  7696  AATGGTTGACACATTTTCGGGCTGGGTGGAAGCCTTCCCCACGAAACGGGAGACTGCCCA  7755
               |  | || || ||||| |||||| | ||||||||||| || ||    || || ||| |
Sbjct  4769  TTTTATAGATACCTTTTCTGGCTGGATAGAAGCCTTCCCAACCAAGAAAGAAACCGCCAA  4828

Query  7756  AGTGGTTGCTAAGGCATTACTAGAAGAAATTATTCCCAGATATGGGGTTCCTGAGGTTTT  7815
              || ||  | |||    ||||||| || ||  | ||||| |  ||  | ||| |||| ||
Sbjct  4829  GGTCGTAACCAAGAAGCTACTAGAGGAGATCTTCCCCAGGTTCGGCATGCCTCAGGTATT  4888

Query  7816  AGGCTCCGATAACGGCCCAGCTTTCATCAGTAACGTCCTACAAGGACTAGCCCGAGC-GA  7874
              ||  | || || || || || ||| ||   || ||    ||   | | | |||| | | 
Sbjct  4889  GGGAACTGACAATGGGCCTGCCTTCGTCTCCAAGGTGAGTCAGACAGT-GGCCGATCTGT  4947

Query  7875  TAGGGATCAATTGGAAGTTACATTGTGAATATAATCCCCAGAGCTCAGGGCAGGTAGAGA  7934
             | |||||  ||||||| |||||||||| ||| |  ||||| |||||||| |||||||| |
Sbjct  4948  TGGGGATTGATTGGAAATTACATTGTGCATACAGACCCCAAAGCTCAGGCCAGGTAGAAA  5007

Query  7935  GAATGAATCGGACTCTAAAGGAGACCTTGTCCAAACTAGCCATCGAGACTGGC---GGGG  7991
             |||||||| | ||  | |||||||| ||  | ||| || |  | |  ||||||    | |
Sbjct  5008  GAATGAATAGAACCATCAAGGAGACTTTAACTAAATTAACGCTTGCAACTGGCTCTAGAG  5067

Query  7992  ACTGGGTGACCCTCTTACCCTATGCCATCTTCCGGGTCCGGAACTCACCATATGTACATG  8051
             ||||||||  |||  | ||||  ||| | | ||| | ||| ||| | ||       ||||
Sbjct  5068  ACTGGGTGCTCCTACTCCCCTTAGCCCTGTACCGAGCCCGCAACACGCCGGGCCCCCATG  5127

Query  8052  GTTTGACACCTTTCGAAATTCTGTATGGGGCACCACCCCCCATT  8095
             |  | || || |  || ||  | ||||||||||| || ||| ||
Sbjct  5128  GCCTCACCCCATATGAGATCTTATATGGGGCACCCCCGCCCCTT  5171


 Score = 131 bits (144),  Expect = 2e-27
 Identities = 199/278 (72%), Gaps = 8/278 (3%)
 Strand=Plus/Plus

Query  9940   TAGAGAAGTCGCTCACCTCTCTATCCGAGGTAGTACTCCAGAATAGAAGAGGACTTGATT  9999
              |||| ||||| ||||| || || || || || || || |||||| |||| || || || |
Sbjct  7089   TAGAAAAGTCTCTCACTTCCCTGTCTGAAGTTGTCCTACAGAATCGAAGGGGCCTAGACT  7148

Query  10000  TGTTGTTCCTCCAACAAGGGGGACTGTGTGCCGCGCTGGGGGAGGAATGTTGTTTTTATG  10059
              |||| || ||  || |||| || |||||||| || ||    || |||||||| || ||||
Sbjct  7149   TGTTATTTCTAAAAGAAGGAGGGCTGTGTGCTGCTCTAAAAGAAGAATGTTGCTTCTATG  7208

Query  10060  CTGACCATACTGGTGTGGTAAAAGAATCCATGGCAAAGGTGAGAGA-AGGGTTAGCTAAG  10118
              | ||||| || ||  | || | |||   |||||| ||  ||||||| ||| |||  | ||
Sbjct  7209   CGGACCACACAGGACTAGTGAGAGACAGCATGGCCAAATTGAGAGAGAGGCTTAA-TCAG  7267

Query  10119  AGA---AAACGGGAAAGGGAAGCTCAGGAGAACTGGTTTGAGGCTTGGTTTAACAGATCT  10175
              |||   |||| |     |  | |||| | ||  ||||||||||    |||||||||||| 
Sbjct  7268   AGACAGAAACTGTTTGAGTCAACTCAAG-GA--TGGTTTGAGGGACTGTTTAACAGATCC  7324

Query  10176  CCTTGGCTCACCACCTTAGTATCTACCTTAGTGGGCCC  10213
              |||||| | ||||||||  |||||||| |  |||| ||
Sbjct  7325   CCTTGGTTTACCACCTTGATATCTACCATTATGGGACC  7362


 Score = 68.0 bits (74),  Expect = 2e-08
 Identities = 278/425 (65%), Gaps = 24/425 (6%)
 Strand=Plus/Plus

Query  3917  CAGTACTGGCCTTTTTCTAGCAGTGATCTGTACAACTGGAAGGCTCAAAACCCTCCTTTT  3976
             || |||||||| || ||      ||| || |||||||||||   | | |||||| |||||
Sbjct  1032  CAATACTGGCCGTTCTCCTCTTCTGACCTTTACAACTGGAAAAATAATAACCCTTCTTTT  1091

Query  3977  TCTGAGGACCCGAAAGGCCTAACTGAC----CTGTTCGAGTCTGTCATGCACACACA-CA  4031
             ||||| || ||   |||   |||||||    ||| ||||||||||  |   ||| || ||
Sbjct  1092  TCTGAAGATCC---AGG-TAAACTGACAGCTCTGATCGAGTCTGTTCTCATCACCCATCA  1147

Query  4032  GTCCCACTTGGGATGATTGCCAGCAGCTTCTTAAGACCTTATTCACCACCGAGGAGCGCG  4091
             | ||||| ||||| || || ||||||||  |   |||  |  | |||   || ||     
Sbjct  1148  G-CCCACCTGGGACGACTGTCAGCAGCTGTTGGGGACTCTGCTGACCGGAGAAGAAAAAC  1206

Query  4092  AGCGAATCCTCACCGAGGCCAGAAAAAATGTCCCCGGCGACAACGGAAGACCGACGACCT  4151
             | ||  | |||   ||||| |||||    || |  |||||  | ||  | || ||     
Sbjct  1207  AACGGGTGCTCTTAGAGGCTAGAAAGGCGGTGCGGGGCGATGATGGGCGCCCCACTCAAC  1266

Query  4152  TGCCGAACCTGATAGACGA--GCGC-TTTCCCCTGAATAGACCGGATTGGGACTTTGGGA  4208
             |||| ||  ||| || |||   ||| ||||||||  |  | || || ||||| ||     
Sbjct  1267  TGCCCAA--TGA-AGTCGATGCCGCTTTTCCCCTCGAGCGCCCAGACTGGGA-TTACACC  1322

Query  4209  ACGCA-GAAGGTAGGGAGCGTCTCCGAGT---CTACCGCCAGACTCTTATGGCAGGTCTC  4264
             || || | ||||||| |    | || |||   ||| ||||||   ||  | || ||||||
Sbjct  1323  ACCCAGGCAGGTAGGAA---CCACCTAGTCCACTATCGCCAGTTGCTCCTAGCGGGTCTC  1379

Query  4265  CGAGCGGCGGCACGCCGCCCCACCAATTTGGCCAAGGTAAAAGCTATAATGCAAGGGGAT  4324
             | |   ||||   |  |||||||||||||||||||||||||||  ||||  ||||||   
Sbjct  1380  CAAAACGCGGGCAGAAGCCCCACCAATTTGGCCAAGGTAAAAGGAATAACACAAGGGCCC  1439

Query  4325  AATGA  4329
             |||||
Sbjct  1440  AATGA  1444


 Score = 55.4 bits (60),  Expect = 1e-04
 Identities = 39/45 (87%), Gaps = 0/45 (0%)
 Strand=Plus/Plus

Query  3256  TACATTCTGCTCTGCAGAATGGCCTACTTTTAATGTGGGCTGGcc  3300
             ||| |||||||||||||||||||| || ||||| || || |||||
Sbjct  464   TACCTTCTGCTCTGCAGAATGGCCAACCTTTAACGTCGGATGGCC  508


 Score = 41.0 bits (44),  Expect = 2.6
 Identities = 22/22 (100%), Gaps = 0/22 (0%)
 Strand=Plus/Plus

Query  2617  CATTTGGGGGCTCGTCCGGGAT  2638
             ||||||||||||||||||||||
Sbjct  8210  CATTTGGGGGCTCGTCCGGGAT  8231


>NC_001819.1 Rauscher murine leukemia virus, complete genome
Length=8282

 Score = 348 bits (385),  Expect = 1e-92
 Identities = 763/1135 (67%), Gaps = 10/1135 (1%)
 Strand=Plus/Plus

Query  5510  GGAATACTGAAACCTTGCCATTCTGCCTGGAACACCCCACTTCTCCCCGTTAAGAAACCG  5569
             |||||||||  ||| ||||| ||  |||||||||| || || || |||||||||||||| 
Sbjct  2848  GGAATACTGGTACCCTGCCAGTCCCCCTGGAACACGCCCCTGCTACCCGTTAAGAAACCA  2907

Query  5570  GGGGGAAAAGATTATAGGCCAGTCCAGGACTTGAGGGAAGTAAATAAGAGGGTTGAAGAC  5629
             |||    | ||||||||||| ||||||||  |||| ||||| || ||| |||| ||||||
Sbjct  2908  GGGACTCATGATTATAGGCCCGTCCAGGATCTGAGAGAAGTCAACAAGCGGGTGGAAGAC  2967

Query  5630  ATCCATCCCACGGTCCCCAACCCTTATACCTTACTAAGTCACTTGCCCCCTTCACATGTC  5689
             ||||| ||||| || ||||||||||| | | |  | ||     | || || || ||    
Sbjct  2968  ATCCACCCCACCGTGCCCAACCCTTACAACCTCTTGAGCGGGCTCCCACCGTCCCACCAG  3027

Query  5690  TGGTATACTACCTTAGACCTAAAGGATGCGTTTTTTAGCATAGCCCTGGCACCCAGCAGC  5749
             ||||| |||    | ||  |||| ||||| |||||  || |    ||    |||| ||| 
Sbjct  3028  TGGTACACTGTGCTTGATTTAAAAGATGCTTTTTTCTGCCTGAGACTCCACCCCACCAGT  3087

Query  5750  CAACACATTTTTGCCTTCGAATGGAATGATGGCAATACGGGAACCCCCGGGCAGCTGACC  5809
             ||     | || ||||| || ||||  |||    | | ||||| | | || ||  | |||
Sbjct  3088  CAGTCTCTCTTCGCCTTTGAGTGGAGAGATCCAGAGATGGGAATCTCAGGACAATTAACC  3147

Query  5810  TGGACTAGACTACCGCAAGGCTTCAAAAACTCTCCAACTCTGTTTAATGAAGCCCTAAAT  5869
             ||||| ||||| || || || |||||||||  ||| || |||||| ||||||||||  | 
Sbjct  3148  TGGACCAGACTCCCACAGGGGTTCAAAAACAGTCCCACCCTGTTTGATGAAGCCCTGCAC  3207

Query  5870  CAGGATTTGGACTCATTTCGCCAGAGCCATAATTCAG---TTACGCTCCTGCAGTACGTA  5926
               |||  | | |  | ||  || || |||  |  |||   | |  || || ||||| |||
Sbjct  3208  AGGGACCTCG-CAGACTT--CCGGATCCAGCACCCAGACCTGATCCTGCTCCAGTATGTA  3264

Query  5927  GATGACTTGCTTCTGGCAGCCCCCTCCGAAGCTGAATGCCGACAGGCCACTGGAGACCTC  5986
             |||||||| || ||||| ||| | || ||   ||| || | ||| |  ||  | | ||| 
Sbjct  3265  GATGACTTACTGCTGGCCGCCACTTCTGAGCTTGACTGTCAACAAGGTACGCGGGCCCTG  3324

Query  5987  CTCCAGGAGCTGGGGCAGTTGGGCTATCGGGCCAGTGCAAAGAAGGCTCAAATATGCAGG  6046
              | ||    || ||| |  | || |||||||||   || ||||| || ||||| |||  |
Sbjct  3325  TTACAAACCCTAGGGGACCTCGGATATCGGGCCTCGGCCAAGAAAGCCCAAATTTGCCAG  3384

Query  6047  CAAACA-GTCACCTACCTGGGGTATAAACTAAAAGAAGGAGCCAGATGGCTGACAGAGGC  6105
              ||||| ||||  || |||||||||   |||||||| ||    ||||||||||| |||||
Sbjct  3385  -AAACAGGTCAAGTATCTGGGGTATCTTCTAAAAGAGGGTCAGAGATGGCTGACTGAGGC  3443

Query  6106  CATGAAAGAGACTATTCTTAGACTTCCAGTCCCGACCTCAGCACGAGAGGTCCGTGAGTT  6165
             ||  ||||||||| |  |  | |  ||    ||||   |  | ||| |  |  | |||||
Sbjct  3444  CAGAAAAGAGACTGTGATGGGGCAGCCTACTCCGAAGACCCCTCGACAACTAAGGGAGTT  3503

Query  6166  TTTAGGGACGACAGGCTACTGCCGGCTGTGGATTTTGGGGTATGCTGAAATAGCAAAACC  6225
               |||||||| |||||| ||| || || |||||    |||| ||| ||||| |||   ||
Sbjct  3504  CCTAGGGACGGCAGGCTTCTGTCGCCTCTGGATCCCTGGGTTTGCAGAAATGGCAGCCCC  3563

Query  6226  TCTGTATGAGGCAACCAAGGATAAGGTCCCT-TGGGCCTGGGGGTCAGACCAACAGAAGG  6284
               ||||       |||||  |   || | || |     |||||  ||||||| || ||||
Sbjct  3564  CTTGTACCCTCTCACCAA-AACGGGGACTCTGTTTAATTGGGGCCCAGACCAGCAAAAGG  3622

Query  6285  CCTACGATGAACTCAAGGTCGCTCTCCTAAGAGCCCTGGCTCTGGCATTGCCAGACCCCC  6344
             ||||| | ||  |||||   |||||| |||  ||||  || |||| ||||||||||    
Sbjct  3623  CCTACCAAGAGATCAAGCAGGCTCTCTTAACTGCCCCTGCCCTGGGATTGCCAGACTTGA  3682

Query  6345  TGAAGCCCTTCACTCTCTTTGTTGATGAGAGGAGGGGAATAGCGAAAGGGGTGCTAATGC  6404
               |||||||||   || |||||||| |||| |  |||    || ||||| || |||| ||
Sbjct  3683  CTAAGCCCTTCGAACTTTTTGTTGACGAGAAGCAGGGCTACGCCAAAGGTGTCCTAACGC  3742

Query  6405  AGCGTCTGGGGCCCTGGAAACGTCCGGTTGCCTATTTATCCAAGAAGCTAGATCCAGTTG  6464
             |    |||||||| |||   || ||||| |||||  | ||||| |||||||| ||||| |
Sbjct  3743  AAAAACTGGGGCCTTGGCGTCGGCCGGTGGCCTACCTGTCCAAAAAGCTAGACCCAGTGG  3802

Query  6465  CAGCAGGATGGCCCCCGTGCTTAAGGATCATTGCGGCAGTAGCCCTAATGGTGAAGGATG  6524
             | || || |||||||| ||| || ||||  | || ||  | ||| |  ||   || || |
Sbjct  3803  CCGCTGGGTGGCCCCCTTGCCTACGGATGGTAGCAGCCATTGCCGTTCTGACCAAAGACG  3862

Query  6525  CTGATAAACTCACTTTTGGGCAACATCTGAAGGTAGTAACCCCCCATGCGATCGAGGGGG  6584
             |||  || |||||  | || || |  ||     |  |  ||||||||||  | ||||   
Sbjct  3863  CTGGCAAGCTCACCATGGGACAGCCACTAGTCATTCTGGCCCCCCATGCAGTAGAGGCAC  3922

Query  6585  TCCTGAAATATCCCCCTGGTAGGTGGATGACTAATGCCCGACTAACACATTACCA  6639
             |  | ||  | ||||||| | | ||| |  | || |||||| | || || |||||
Sbjct  3923  TAGTTAAGCAACCCCCTGATCGCTGGCTCTCCAACGCCCGAATGACCCACTACCA  3977


 Score = 172 bits (190),  Expect = 6e-40
 Identities = 320/464 (69%), Gaps = 7/464 (2%)
 Strand=Plus/Plus

Query  7637  TGGGAAGTGGATTTTACTGAGGTAAAGCCTGGGAGGTATGGGTATAAGTACTTGCTAGTA  7696
             |||||| | ||||| ||||| |||||||||||   |||||||||||| ||  |  |||| 
Sbjct  4972  TGGGAAATTGATTTCACTGAAGTAAAGCCTGGCCTGTATGGGTATAAATATCTTTTAGTT  5031

Query  7697  ATGGTTGACACATTTTCGGGCTGGGTGGAAGCCTTCCCCACGAAACGGGAGACTGCCCAA  7756
              | || ||||| || || || ||| | ||||| ||||| || ||     | |||||| ||
Sbjct  5032  TTTGTAGACACCTTCTCTGGATGGATAGAAGCTTTCCCAACCAAGAAAAAAACTGCCAAA  5091

Query  7757  GTGGTTGCTAAGGCATTACTAGAAGAAATTATTCCCAGATATGGGGTTCCTGAGGTTTTA  7816
             || ||  | |||    |||||||||||||  | |||||||  ||  | ||  |||| || 
Sbjct  5092  GTTGTAACCAAGAAGCTACTAGAAGAAATCTTCCCCAGATTCGGCATGCCACAGGTATTG  5151

Query  7817  GGCTCCGATAACGGCCCAGCTTTCATCAGTAACGTCCTACAAGGACTAGCCCGAGCGA-T  7875
             ||  |||| || || || || ||| ||   || ||    ||   | ||| ||||   | |
Sbjct  5152  GGAACCGACAATGGGCCTGCCTTCGTCTCCAAGGTAAGTCAGACAGTAG-CCGATTTACT  5210

Query  7876  AGGGATCAATTGGAAGTTACATTGTGAATATAATCCCCAGAGCTCAGGGCAGGTAGAGAG  7935
              ||| |  |||||||  |||||||||  || |  |||||||| ||||| |||||||| ||
Sbjct  5211  GGGGGTTGATTGGAAACTACATTGTGCTTACAGACCCCAGAGTTCAGGTCAGGTAGAAAG  5270

Query  7936  AATGAATCGGACTCTAAAGGAGACCTTGTCCAAACTAGCCATCGAGACTGGC---GGGGA  7992
             ||||||| ||||  | |||||||| ||  | ||| |  |  | |  ||||||    ||||
Sbjct  5271  AATGAATAGGACAATCAAGGAGACTTTAACTAAATTGACGCTTGCAACTGGCTCTAGGGA  5330

Query  7993  CTGGGTGACCCT-CTTACCCTATGCCATCTTCCGGGTCCGGAACTCACCATATGTACATG  8051
             |||||||  ||| ||| ||||| ||| | |  || | ||| ||| | ||       ||||
Sbjct  5331  CTGGGTGCTCCTGCTTCCCCTA-GCCCTGTATCGAGCCCGCAACACGCCGGGCCCCCATG  5389

Query  8052  GTTTGACACCTTTCGAAATTCTGTATGGGGCACCACCCCCCATT  8095
             || | || || |  |||||  | ||||||||||| || ||| ||
Sbjct  5390  GTCTCACCCCATATGAAATCTTATATGGGGCACCCCCGCCCCTT  5433


 Score = 126 bits (139),  Expect = 8e-26
 Identities = 254/371 (68%), Gaps = 12/371 (3%)
 Strand=Plus/Plus

Query  9921   GAAACCTCGATTAGTCATTTAGAGAAGTCGCTCACCTCTCTATCCGAGGTAGTACTCCAG  9980
              ||||  || |||| | |  |||| ||||| || || ||  | || ||||| ||||| |||
Sbjct  7362   GAAAAGTCAATTACTAACCTAGAAAAGTCTCTTACTTCGTTGTCTGAGGTTGTACTGCAG  7421

Query  9981   AATAGAAGAGGACTTGATTTGTTGTTCCTCCAACAAGGGGGACTGTGTGCCGCGCTGGGG  10040
              ||| || |||| || ||  ||||||||||  || |||| ||||||||||| || ||    
Sbjct  7422   AATCGACGAGGCCTAGACCTGTTGTTCCTAAAAGAAGGAGGACTGTGTGCTGCCCTAAAA  7481

Query  10041  GAGGAATGTTGTTTTTATGCTGACCATACTGGTGTGGTAAAAGAATCCATGGCAAAGGTG  10100
              || ||||||||||| |||||||||||||| ||  | |||| |||    ||||| ||  | 
Sbjct  7482   GAAGAATGTTGTTTCTATGCTGACCATACAGGCCTAGTAAGAGATAGTATGGCCAAATTA  7541

Query  10101  AGAGAAGGGTTAGCTAAGAG---AAAAC-GGGAAAGGGAAGCTCAGGAGAACTGGTTTGA  10156
              |||||  |  |  || ||||   |||||      ||   |||  ||||    ||||| ||
Sbjct  7542   AGAGAGAGACTCACTCAGAGACAAAAACTATTTGAGTCGAGCCAAGGA----TGGTTCGA  7597

Query  10157  GGCTTGGTTTAACAGATCTCCTTGGCTCACCACCTTAGTATCTACCTTAGTGGGCCCAAT  10216
               |  | |||||||||||| || ||| | ||||| ||  |||| ||| |  |||| ||  |
Sbjct  7598   AGGATTGTTTAACAGATCCCCCTGGTTTACCACGTTGATATCCACCATCATGGGGCCTCT  7657

Query  10217  TATCTTGCTTGTGCTTATTCTAACCTTGGGCCCTTGCA-TATTAAACAAGCTTA-TTAAT  10274
               ||  | ||  | || |||||    || || || |||| | |||| |  | ||| || | 
Sbjct  7658   CATTATACTCCTACTAATTCTGCTTTTTGGACCCTGCATTCTTAATC--GATTAGTTCAA  7715

Query  10275  TTTGTAAAAGA  10285
              ||||| |||||
Sbjct  7716   TTTGTTAAAGA  7726


 Score = 72.5 bits (79),  Expect = 2e-09
 Identities = 62/77 (81%), Gaps = 0/77 (0%)
 Strand=Plus/Plus

Query  3256  TACATTCTGCTCTGCAGAATGGCCTACTTTTAATGTGGGCTGGcccccccAGGGAACTTT  3315
             |||||||||||||||||||||||| || || || || || ||||| |   | || |||||
Sbjct  726   TACATTCTGCTCTGCAGAATGGCCAACCTTCAACGTCGGATGGCCACGAGACGGCACTTT  785

Query  3316  TTCCCTAGACATTATTA  3332
             |  || |||||||||||
Sbjct  786   TAACCCAGACATTATTA  802


 Score = 67.1 bits (73),  Expect = 6e-08
 Identities = 271/421 (64%), Gaps = 16/421 (4%)
 Strand=Plus/Plus

Query  3917  CAGTACTGGCCTTTTTCTAGCAGTGATCTGTACAACTGGAAGGCTCAAAACCCTCCTTTT  3976
             || |||||||| |||||   |  ||| || || ||||||||   | | |||||  |||| 
Sbjct  1294  CAATACTGGCCATTTTCCTCCTCTGACCTCTATAACTGGAAAAATAATAACCCCTCTTTC  1353

Query  3977  TCTGAGGACCCGAAAGGCCTAACTGACC----TGTTCGAGTCTGTCATGCACACACA-CA  4031
             || ||||||||   |||   || ||||     || ||||||| ||  | |  || || ||
Sbjct  1354  TCCGAGGACCC---AGGTA-AATTGACAGCTTTGATCGAGTCCGTTCTCCTTACTCATCA  1409

Query  4032  GTCCCACTTGGGATGATTGCCAGCAGCTTCTTAAGACCTTATTCACCACCGAGGAGCGCG  4091
             | |||||||||||||| ||||| |||||  |   |||| |  | ||    || ||     
Sbjct  1410  G-CCCACTTGGGATGACTGCCAACAGCTATTAGGGACCCTGCTGACGGGAGAAGAAAAAC  1468

Query  4092  AGCGAATCCTCACCGAGGCCAGAAAAAATGTCCCCGGCGACAACGGAAGACCGACGACCT  4151
             ||||| | |||   |||||| ||||    || |  || ||  ||||| | || ||     
Sbjct  1469  AGCGAGTGCTCCTAGAGGCCCGAAAGGCGGTTCGAGGAGAGGACGGACGCCCAACTCAGC  1528

Query  4152  TGCCGAACCTGATAGACGAGCGCTTTCCCCTGAATAGACCGGATTGGGACTTTGGGAACG  4211
             |||| ||    ||  | ||    |||||| || |  | || || |||||||     | | 
Sbjct  1529  TGCCCAATGACATTAATGATGCTTTTCCCTTGGAACGTCCCGACTGGGACTACAACACCC  1588

Query  4212  CAGAAGGTAGGGAGCGTCTCCGAGT---CTACCGCCAGACTCTTATGGCAGGTCTCCGAG  4268
              |  ||||||| |    | || |||   ||| ||||||   ||  | || ||||||| | 
Sbjct  1589  AACGAGGTAGGAA---CCACCTAGTCCACTATCGCCAGTTGCTCCTAGCGGGTCTCCAAA  1645

Query  4269  CGGCGGCACGCCGCCCCACCAATTTGGCCAAGGTAAAAGCTATAATGCAAGGGGATAATG  4328
               ||||   |  |||||||||||||||||||||||||||  ||||  || ||   |||||
Sbjct  1646  ACGCGGGCAGAAGCCCCACCAATTTGGCCAAGGTAAAAGGGATAACCCAGGGACCTAATG  1705

Query  4329  A  4329
             |
Sbjct  1706  A  1706


 Score = 41.0 bits (44),  Expect = 2.6
 Identities = 22/22 (100%), Gaps = 0/22 (0%)
 Strand=Plus/Plus

Query  2617  CATTTGGGGGCTCGTCCGGGAT  2638
             ||||||||||||||||||||||
Sbjct  141   CATTTGGGGGCTCGTCCGGGAT  162


>NC_029853.1 Mus musculus mobilized endogenous polytropic provirus 
clone 15 truncated gag-pol polyprotein (gag) and envelope 
protein (env) genes, complete cds
Length=8183

 Score = 343 bits (379),  Expect = 6e-91
 Identities = 678/990 (68%), Gaps = 14/990 (1%)
 Strand=Plus/Plus

Query  5510  GGAATACTGAAACCTTGCCATTCTGCCTGGAACACCCCACTTCTCCCCGTTAAGAAACCG  5569
             |||||||||  ||| ||||| ||  |||||||||| || || || |||||||||||||| 
Sbjct  2740  GGAATACTGGTACCCTGCCAGTCCCCCTGGAACACGCCCCTGCTACCCGTTAAGAAACCA  2799

Query  5570  GGGGGAAAAGATTATAGGCCAGTCCAGGACTTGAGGGAAGTAAATAAGAGGGTTGAAGAC  5629
             |||   || ||||||||||| ||||||||  |||| ||||| || ||| |||| ||||||
Sbjct  2800  GGGACTAATGATTATAGGCCTGTCCAGGATCTGAGAGAAGTCAACAAGCGGGTGGAAGAC  2859

Query  5630  ATCCATCCCACGGTCCCCAACCCTTATACCTTACTAAGTCACTTGCCCCCTTCACATGTC  5689
             ||||| ||||| || ||||||||||| | | |  | ||     | || || || ||    
Sbjct  2860  ATCCACCCCACCGTGCCCAACCCTTACAACCTCTTGAGCGGGCTCCCACCGTCCCACCAG  2919

Query  5690  TGGTATACTACCTTAGACCTAAAGGATGCGTTTTTTAGCATAGCCCTGGCACCCAGCAGC  5749
             ||||| |||    | ||  |||||||||| |||||  || |    ||    |||| ||| 
Sbjct  2920  TGGTACACTGTGCTTGATTTAAAGGATGCCTTTTTCTGCCTGAGACTCCACCCCACCAGT  2979

Query  5750  CAACACATTTTTGCCTTCGAATGGAATGATGGCAATACGGGAACCCCCGGGCAGCTGACC  5809
             || |   | || ||||| || ||||  |||    | | ||||| | | || ||  |||||
Sbjct  2980  CAGCCTCTCTTCGCCTTTGAGTGGAGAGATCCAGAGATGGGAATCTCAGGACAATTGACC  3039

Query  5810  TGGACTAGACTACCGCAAGGCTTCAAAAACTCTCCAACTCTGTTTAATGAAGCCCTAAAT  5869
             ||||| ||||| || || || |||||||||  ||| || |||||| |||| || ||  | 
Sbjct  3040  TGGACCAGACTCCCACAGGGTTTCAAAAACAGTCCCACCCTGTTTGATGAGGCACTGCA-  3098

Query  5870  CAG-GATTTGGACTCATTTCGCCAGAGCCATAATTCAG---TTACGCTCCTGCAGTACGT  5925
             ||| ||  | | |  | ||  || || |||  |  |||   | |  || || ||||||||
Sbjct  3099  CAGAGACCTAG-CAGACTT--CCGGATCCAGCACCCAGACTTGATCCTGCTACAGTACGT  3155

Query  5926  AGATGACTTGCTTCTGGCAGCCCCCTCCGAAGCT-GAATGCCGACAGGCCACTGGAGACC  5984
              |||||||| || ||||| ||| | || | |||| || |||| ||| |  ||| | | ||
Sbjct  3156  GGATGACTTACTGCTGGCCGCCACTTCTG-AGCTCGACTGCCAACAAGGTACTCGGGCCC  3214

Query  5985  TCCTCCAGGAGCTGGGGCAGTTGGGCTATCGGGCCAGTGCAAAGAAGGCTCAAATATGCA  6044
             |  | ||    || ||| |  | || |||||||||   || ||||| || ||||| ||| 
Sbjct  3215  TGTTACAAACCCTAGGGAACCTCGGGTATCGGGCCTCGGCCAAGAAAGCCCAAATTTGCC  3274

Query  6045  GGCAAACA-GTCACCTACCTGGGGTATAAACTAAAAGAAGGAGCCAGATGGCTGACAGAG  6103
              | ||||| ||||  || |||||||||   |||||||| ||    ||||||||||| | |
Sbjct  3275  AG-AAACAGGTCAAGTATCTGGGGTATCTTCTAAAAGAGGGTCAGAGATGGCTGACTGGG  3333

Query  6104  GCCATGAAAGAGACTATTCTTAGACTTCCAGTCCCGACCTCAGCACGAGAGGTCCGTGAG  6163
             ||||  ||||||||| |  |  | |  ||    ||||   |  | ||| |  |  | |||
Sbjct  3334  GCCAGAAAAGAGACTGTGATGGGGCAGCCTACTCCGAAGACCCCTCGACAACTAAGGGAG  3393

Query  6164  TTTTTAGGGACGACAGGCTACTGCCGGCTGTGGATTTTGGGGTATGCTGAAATAGCAAAA  6223
             ||  |||||||| |||||| ||| || || |||||    |||| ||| ||||| |||   
Sbjct  3394  TTCCTAGGGACGGCAGGCTTCTGTCGCCTCTGGATCCCTGGGTTTGCAGAAATGGCAGCC  3453

Query  6224  CCTCTGTATGAGGCAACCAAGGATAAGGTCCCT-TGGGCCTGGGGGTCAGACCAACAGAA  6282
             ||  ||||       |||||  |   || | || |     |||||  ||||||| || ||
Sbjct  3454  CCCTTGTACCCTCTCACCAA-AACGGGGACTCTGTTTAATTGGGGCCCAGACCAGCAAAA  3512

Query  6283  GGCCTACGATGAACTCAAGGTCGCTCTCCTAAGAGCCCTGGCTCTGGCATTGCCAGACCC  6342
             ||||||  | ||| | ||    ||||| ||||  ||||  || |||| |||||||||   
Sbjct  3513  GGCCTATCAAGAAATTAAACAGGCTCTTCTAACTGCCCCAGCCCTGGGATTGCCAGATTT  3572

Query  6343  CCTGAAGCCCTTCACTCTCTTTGTTGATGAGAGGAGGGGAATAGCGAAAGGGGTGCTAAT  6402
                 ||||||||    ||||||||||| |||| |  |||    || ||||| || |||| 
Sbjct  3573  GACTAAGCCCTTTGAACTCTTTGTTGACGAGAAGCAGGGCTACGCCAAAGGCGTCCTAAC  3632

Query  6403  GCAGCGTCTGGGGCCCTGGAAACGTCCGGTTGCCTATTTATCCAAGAAGCTAGATCCAGT  6462
             |||    ||||| || |||   || ||||| |||||  | ||||| |||||||| |||||
Sbjct  3633  GCAAAAACTGGGACCTTGGCGTCGGCCGGTGGCCTACCTGTCCAAAAAGCTAGACCCAGT  3692

Query  6463  TGCAGCAGGATGGCCCCCGTGCTTAAGGAT  6492
              ||||| || |||||||| ||| || ||||
Sbjct  3693  GGCAGCTGGGTGGCCCCCTTGCCTACGGAT  3722


 Score = 190 bits (210),  Expect = 2e-45
 Identities = 326/471 (69%), Gaps = 13/471 (3%)
 Strand=Plus/Plus

Query  7636  TTGGGAAGTGGATTTTACTGAGGTAAAGCCTGGGAGGTATGGGTATAAGTACTTGCTAGT  7695
             ||||||| | || |||||| | || ||||| ||   ||||||||| |||||  | || ||
Sbjct  4863  TTGGGAAATTGACTTTACTAAAGTGAAGCCCGGACTGTATGGGTACAAGTATCTCCTGGT  4922

Query  7696  AATGGTTGACACATTTTCGGGCTGGGTGGAAGCCTTCCCCACGAAACGGGAGACTGCCCA  7755
             | | || ||||| || || |||||||| ||||||||||| || ||||  ||||||||| |
Sbjct  4923  ATTCGTGGACACGTTCTCTGGCTGGGTTGAAGCCTTCCCAACCAAACATGAGACTGCCAA  4982

Query  7756  AGTGGTTGCTAAGGCATTACTAGAAGAAATTATTCCCAGATATGGGGTTCCTGAGGTTTT  7815
             | | ||  | |||  | | || ||||||||  |||| || | |||  | ||  | || ||
Sbjct  4983  AATAGTGACCAAGAAACTTCTGGAAGAAATATTTCCAAGGTTTGGAATGCCCCAAGTGTT  5042

Query  7816  AGGCTCCGATAACGGCCCAGCTTTCAT----CAGTAACGTCCTACAAGGACTAGCCCGAG  7871
              ||  | ||||| || || || ||| |    |||  | |||     ||     | || ||
Sbjct  5043  GGGGACTGATAATGGGCCTGCCTTCGTCTCCCAGGTAAGTC-----AGTCGGTGGCCAAG  5097

Query  7872  CGA-TAGGGATCAATTGGAAGTTACATTGTGAATATAATCCCCAGAGCTCAGGGCAGGTA  7930
             | | | |||||  |||||||  |||||||||  || |  |||||||| ||||| ||||||
Sbjct  5098  CTACTGGGGATTGATTGGAAACTACATTGTGCTTACAGACCCCAGAGTTCAGGTCAGGTA  5157

Query  7931  GAGAGAATGAATCGGACTCTAAAGGAGACCTTGTCCAAACTAGCCATCGAGACTGGC---  7987
             || ||||||||| ||||  | |||||||| ||| ||||| || |  | |  ||||||   
Sbjct  5158  GAAAGAATGAATAGGACAATCAAGGAGACTTTGACCAAATTAACGCTTGCAACTGGCACT  5217

Query  7988  GGGGACTGGGTGACCCTCTTACCCTATGCCATCTTCCGGGTCCGGAACTCACCATATGTA  8047
              | ||||||||   |||  | ||||  ||| ||| ||| | ||| ||| | ||       
Sbjct  5218  AGAGACTGGGTACTCCTACTTCCCTTAGCCCTCTACCGAGCCCGCAACACTCCGGGCCCC  5277

Query  8048  CATGGTTTGACACCTTTCGAAATTCTGTATGGGGCACCACCCCCCATTATT  8098
             |||||  | || || |  ||||| ||||||||||| || || ||| || ||
Sbjct  5278  CATGGACTCACTCCGTATGAAATCCTGTATGGGGCGCCCCCGCCCCTTGTT  5328


 Score = 63.5 bits (69),  Expect = 8e-07
 Identities = 127/184 (69%), Gaps = 6/184 (3%)
 Strand=Plus/Plus

Query  4212  CAGAAGGTAGGGAGCGTCTCCGAGTCTACCGCCAG--ACTCTTATGGCAGGTCTCC-GAG  4268
             ||||||||||| | |  ||     |||| ||||||   ||||||  || ||||||| || 
Sbjct  1481  CAGAAGGTAGGAACCACCTAGTCCTCTATCGCCAGTTGCTCTTA--GCGGGTCTCCAGAA  1538

Query  4269  CGGCGGCACGCCGCCCCACCAATTTGGCCAAGGTAAAAGCTATAATGCAAGGGGATAATG  4328
             ||  |||| |  | |||||||||||||||||||||||||  ||||  || ||   |||||
Sbjct  1539  CGCGGGCA-GAAGTCCCACCAATTTGGCCAAGGTAAAAGGGATAACCCAGGGACCTAATG  1597

Query  4329  AAAGCCCGGCCGTGTTTTTAGAACGCCTCTATGATGCTTACAGACAGTACACCCCGTTGG  4388
             |    ||  | |  ||||||||  | ||| | || || ||  |   |||||| || |  |
Sbjct  1598  AGTCTCCCTCAGCCTTTTTAGAGAGACTCAAAGAGGCCTATCGCAGGTACACTCCTTATG  1657

Query  4389  ACCC  4392
             ||||
Sbjct  1658  ACCC  1661


 Score = 58.1 bits (63),  Expect = 3e-05
 Identities = 155/231 (67%), Gaps = 11/231 (5%)
 Strand=Plus/Plus

Query  6821  TGGTACACTGATGGAAGCAGCTTCGTTATAGATGGTGTGCGGAGGGCAGGCGCAGCGGTG  6880
             ||||| || ||||||||||||||| |   ||| ||    || ||||| || |||||||| 
Sbjct  4048  TGGTATACAGATGGAAGCAGCTTCCTGCAAGAGGGACAACGTAGGGCTGGAGCAGCGGT-  4106

Query  6881  GTAGACCAAGGGGGAAACATCATTTGG---AATGCCTCGCTTTCCCCGGGGACATCAGCA  6937
             |   ||| ||   |  |  | || |||   || || | ||   |  | |||||||| || 
Sbjct  4107  GACCACCGAGACCG--AGGTAATCTGGGCCAAGGCGTTGC---CAGCCGGGACATCCGCC  4161

Query  6938  CAGAAGGCCGAACTGATCGCGCTGGCGGAGGCGCTGGAACGGGCCGAAGG-GAGACGAGT  6996
             |||   || ||||| || || ||  |  |||| ||  |   ||| |||||  ||| |  |
Sbjct  4162  CAGCGAGCTGAACTAATAGCACTCACCCAGGCCCTAAAGATGGCAGAAGGTAAGAAG-CT  4220

Query  6997  GACTGTCTACACCGATAGCCGCTACGCCTTTGGCACTGTCCATGTGCATGG  7047
              | ||| || || ||||||||||| |||||||  || | |||||| |||||
Sbjct  4221  AAATGTTTATACTGATAGCCGCTATGCCTTTGCTACCGCCCATGTCCATGG  4271


>FJ544577.2 Mus musculus mobilized endogenous polytropic provirus 
clone 15 truncated gag-pol polyprotein (gag) and envelope 
protein (env) genes, complete cds
Length=8183

 Score = 343 bits (379),  Expect = 6e-91
 Identities = 678/990 (68%), Gaps = 14/990 (1%)
 Strand=Plus/Plus

Query  5510  GGAATACTGAAACCTTGCCATTCTGCCTGGAACACCCCACTTCTCCCCGTTAAGAAACCG  5569
             |||||||||  ||| ||||| ||  |||||||||| || || || |||||||||||||| 
Sbjct  2740  GGAATACTGGTACCCTGCCAGTCCCCCTGGAACACGCCCCTGCTACCCGTTAAGAAACCA  2799

Query  5570  GGGGGAAAAGATTATAGGCCAGTCCAGGACTTGAGGGAAGTAAATAAGAGGGTTGAAGAC  5629
             |||   || ||||||||||| ||||||||  |||| ||||| || ||| |||| ||||||
Sbjct  2800  GGGACTAATGATTATAGGCCTGTCCAGGATCTGAGAGAAGTCAACAAGCGGGTGGAAGAC  2859

Query  5630  ATCCATCCCACGGTCCCCAACCCTTATACCTTACTAAGTCACTTGCCCCCTTCACATGTC  5689
             ||||| ||||| || ||||||||||| | | |  | ||     | || || || ||    
Sbjct  2860  ATCCACCCCACCGTGCCCAACCCTTACAACCTCTTGAGCGGGCTCCCACCGTCCCACCAG  2919

Query  5690  TGGTATACTACCTTAGACCTAAAGGATGCGTTTTTTAGCATAGCCCTGGCACCCAGCAGC  5749
             ||||| |||    | ||  |||||||||| |||||  || |    ||    |||| ||| 
Sbjct  2920  TGGTACACTGTGCTTGATTTAAAGGATGCCTTTTTCTGCCTGAGACTCCACCCCACCAGT  2979

Query  5750  CAACACATTTTTGCCTTCGAATGGAATGATGGCAATACGGGAACCCCCGGGCAGCTGACC  5809
             || |   | || ||||| || ||||  |||    | | ||||| | | || ||  |||||
Sbjct  2980  CAGCCTCTCTTCGCCTTTGAGTGGAGAGATCCAGAGATGGGAATCTCAGGACAATTGACC  3039

Query  5810  TGGACTAGACTACCGCAAGGCTTCAAAAACTCTCCAACTCTGTTTAATGAAGCCCTAAAT  5869
             ||||| ||||| || || || |||||||||  ||| || |||||| |||| || ||  | 
Sbjct  3040  TGGACCAGACTCCCACAGGGTTTCAAAAACAGTCCCACCCTGTTTGATGAGGCACTGCA-  3098

Query  5870  CAG-GATTTGGACTCATTTCGCCAGAGCCATAATTCAG---TTACGCTCCTGCAGTACGT  5925
             ||| ||  | | |  | ||  || || |||  |  |||   | |  || || ||||||||
Sbjct  3099  CAGAGACCTAG-CAGACTT--CCGGATCCAGCACCCAGACTTGATCCTGCTACAGTACGT  3155

Query  5926  AGATGACTTGCTTCTGGCAGCCCCCTCCGAAGCT-GAATGCCGACAGGCCACTGGAGACC  5984
              |||||||| || ||||| ||| | || | |||| || |||| ||| |  ||| | | ||
Sbjct  3156  GGATGACTTACTGCTGGCCGCCACTTCTG-AGCTCGACTGCCAACAAGGTACTCGGGCCC  3214

Query  5985  TCCTCCAGGAGCTGGGGCAGTTGGGCTATCGGGCCAGTGCAAAGAAGGCTCAAATATGCA  6044
             |  | ||    || ||| |  | || |||||||||   || ||||| || ||||| ||| 
Sbjct  3215  TGTTACAAACCCTAGGGAACCTCGGGTATCGGGCCTCGGCCAAGAAAGCCCAAATTTGCC  3274

Query  6045  GGCAAACA-GTCACCTACCTGGGGTATAAACTAAAAGAAGGAGCCAGATGGCTGACAGAG  6103
              | ||||| ||||  || |||||||||   |||||||| ||    ||||||||||| | |
Sbjct  3275  AG-AAACAGGTCAAGTATCTGGGGTATCTTCTAAAAGAGGGTCAGAGATGGCTGACTGGG  3333

Query  6104  GCCATGAAAGAGACTATTCTTAGACTTCCAGTCCCGACCTCAGCACGAGAGGTCCGTGAG  6163
             ||||  ||||||||| |  |  | |  ||    ||||   |  | ||| |  |  | |||
Sbjct  3334  GCCAGAAAAGAGACTGTGATGGGGCAGCCTACTCCGAAGACCCCTCGACAACTAAGGGAG  3393

Query  6164  TTTTTAGGGACGACAGGCTACTGCCGGCTGTGGATTTTGGGGTATGCTGAAATAGCAAAA  6223
             ||  |||||||| |||||| ||| || || |||||    |||| ||| ||||| |||   
Sbjct  3394  TTCCTAGGGACGGCAGGCTTCTGTCGCCTCTGGATCCCTGGGTTTGCAGAAATGGCAGCC  3453

Query  6224  CCTCTGTATGAGGCAACCAAGGATAAGGTCCCT-TGGGCCTGGGGGTCAGACCAACAGAA  6282
             ||  ||||       |||||  |   || | || |     |||||  ||||||| || ||
Sbjct  3454  CCCTTGTACCCTCTCACCAA-AACGGGGACTCTGTTTAATTGGGGCCCAGACCAGCAAAA  3512

Query  6283  GGCCTACGATGAACTCAAGGTCGCTCTCCTAAGAGCCCTGGCTCTGGCATTGCCAGACCC  6342
             ||||||  | ||| | ||    ||||| ||||  ||||  || |||| |||||||||   
Sbjct  3513  GGCCTATCAAGAAATTAAACAGGCTCTTCTAACTGCCCCAGCCCTGGGATTGCCAGATTT  3572

Query  6343  CCTGAAGCCCTTCACTCTCTTTGTTGATGAGAGGAGGGGAATAGCGAAAGGGGTGCTAAT  6402
                 ||||||||    ||||||||||| |||| |  |||    || ||||| || |||| 
Sbjct  3573  GACTAAGCCCTTTGAACTCTTTGTTGACGAGAAGCAGGGCTACGCCAAAGGCGTCCTAAC  3632

Query  6403  GCAGCGTCTGGGGCCCTGGAAACGTCCGGTTGCCTATTTATCCAAGAAGCTAGATCCAGT  6462
             |||    ||||| || |||   || ||||| |||||  | ||||| |||||||| |||||
Sbjct  3633  GCAAAAACTGGGACCTTGGCGTCGGCCGGTGGCCTACCTGTCCAAAAAGCTAGACCCAGT  3692

Query  6463  TGCAGCAGGATGGCCCCCGTGCTTAAGGAT  6492
              ||||| || |||||||| ||| || ||||
Sbjct  3693  GGCAGCTGGGTGGCCCCCTTGCCTACGGAT  3722


 Score = 190 bits (210),  Expect = 2e-45
 Identities = 326/471 (69%), Gaps = 13/471 (3%)
 Strand=Plus/Plus

Query  7636  TTGGGAAGTGGATTTTACTGAGGTAAAGCCTGGGAGGTATGGGTATAAGTACTTGCTAGT  7695
             ||||||| | || |||||| | || ||||| ||   ||||||||| |||||  | || ||
Sbjct  4863  TTGGGAAATTGACTTTACTAAAGTGAAGCCCGGACTGTATGGGTACAAGTATCTCCTGGT  4922

Query  7696  AATGGTTGACACATTTTCGGGCTGGGTGGAAGCCTTCCCCACGAAACGGGAGACTGCCCA  7755
             | | || ||||| || || |||||||| ||||||||||| || ||||  ||||||||| |
Sbjct  4923  ATTCGTGGACACGTTCTCTGGCTGGGTTGAAGCCTTCCCAACCAAACATGAGACTGCCAA  4982

Query  7756  AGTGGTTGCTAAGGCATTACTAGAAGAAATTATTCCCAGATATGGGGTTCCTGAGGTTTT  7815
             | | ||  | |||  | | || ||||||||  |||| || | |||  | ||  | || ||
Sbjct  4983  AATAGTGACCAAGAAACTTCTGGAAGAAATATTTCCAAGGTTTGGAATGCCCCAAGTGTT  5042

Query  7816  AGGCTCCGATAACGGCCCAGCTTTCAT----CAGTAACGTCCTACAAGGACTAGCCCGAG  7871
              ||  | ||||| || || || ||| |    |||  | |||     ||     | || ||
Sbjct  5043  GGGGACTGATAATGGGCCTGCCTTCGTCTCCCAGGTAAGTC-----AGTCGGTGGCCAAG  5097

Query  7872  CGA-TAGGGATCAATTGGAAGTTACATTGTGAATATAATCCCCAGAGCTCAGGGCAGGTA  7930
             | | | |||||  |||||||  |||||||||  || |  |||||||| ||||| ||||||
Sbjct  5098  CTACTGGGGATTGATTGGAAACTACATTGTGCTTACAGACCCCAGAGTTCAGGTCAGGTA  5157

Query  7931  GAGAGAATGAATCGGACTCTAAAGGAGACCTTGTCCAAACTAGCCATCGAGACTGGC---  7987
             || ||||||||| ||||  | |||||||| ||| ||||| || |  | |  ||||||   
Sbjct  5158  GAAAGAATGAATAGGACAATCAAGGAGACTTTGACCAAATTAACGCTTGCAACTGGCACT  5217

Query  7988  GGGGACTGGGTGACCCTCTTACCCTATGCCATCTTCCGGGTCCGGAACTCACCATATGTA  8047
              | ||||||||   |||  | ||||  ||| ||| ||| | ||| ||| | ||       
Sbjct  5218  AGAGACTGGGTACTCCTACTTCCCTTAGCCCTCTACCGAGCCCGCAACACTCCGGGCCCC  5277

Query  8048  CATGGTTTGACACCTTTCGAAATTCTGTATGGGGCACCACCCCCCATTATT  8098
             |||||  | || || |  ||||| ||||||||||| || || ||| || ||
Sbjct  5278  CATGGACTCACTCCGTATGAAATCCTGTATGGGGCGCCCCCGCCCCTTGTT  5328


 Score = 63.5 bits (69),  Expect = 8e-07
 Identities = 127/184 (69%), Gaps = 6/184 (3%)
 Strand=Plus/Plus

Query  4212  CAGAAGGTAGGGAGCGTCTCCGAGTCTACCGCCAG--ACTCTTATGGCAGGTCTCC-GAG  4268
             ||||||||||| | |  ||     |||| ||||||   ||||||  || ||||||| || 
Sbjct  1481  CAGAAGGTAGGAACCACCTAGTCCTCTATCGCCAGTTGCTCTTA--GCGGGTCTCCAGAA  1538

Query  4269  CGGCGGCACGCCGCCCCACCAATTTGGCCAAGGTAAAAGCTATAATGCAAGGGGATAATG  4328
             ||  |||| |  | |||||||||||||||||||||||||  ||||  || ||   |||||
Sbjct  1539  CGCGGGCA-GAAGTCCCACCAATTTGGCCAAGGTAAAAGGGATAACCCAGGGACCTAATG  1597

Query  4329  AAAGCCCGGCCGTGTTTTTAGAACGCCTCTATGATGCTTACAGACAGTACACCCCGTTGG  4388
             |    ||  | |  ||||||||  | ||| | || || ||  |   |||||| || |  |
Sbjct  1598  AGTCTCCCTCAGCCTTTTTAGAGAGACTCAAAGAGGCCTATCGCAGGTACACTCCTTATG  1657

Query  4389  ACCC  4392
             ||||
Sbjct  1658  ACCC  1661


 Score = 58.1 bits (63),  Expect = 3e-05
 Identities = 155/231 (67%), Gaps = 11/231 (5%)
 Strand=Plus/Plus

Query  6821  TGGTACACTGATGGAAGCAGCTTCGTTATAGATGGTGTGCGGAGGGCAGGCGCAGCGGTG  6880
             ||||| || ||||||||||||||| |   ||| ||    || ||||| || |||||||| 
Sbjct  4048  TGGTATACAGATGGAAGCAGCTTCCTGCAAGAGGGACAACGTAGGGCTGGAGCAGCGGT-  4106

Query  6881  GTAGACCAAGGGGGAAACATCATTTGG---AATGCCTCGCTTTCCCCGGGGACATCAGCA  6937
             |   ||| ||   |  |  | || |||   || || | ||   |  | |||||||| || 
Sbjct  4107  GACCACCGAGACCG--AGGTAATCTGGGCCAAGGCGTTGC---CAGCCGGGACATCCGCC  4161

Query  6938  CAGAAGGCCGAACTGATCGCGCTGGCGGAGGCGCTGGAACGGGCCGAAGG-GAGACGAGT  6996
             |||   || ||||| || || ||  |  |||| ||  |   ||| |||||  ||| |  |
Sbjct  4162  CAGCGAGCTGAACTAATAGCACTCACCCAGGCCCTAAAGATGGCAGAAGGTAAGAAG-CT  4220

Query  6997  GACTGTCTACACCGATAGCCGCTACGCCTTTGGCACTGTCCATGTGCATGG  7047
              | ||| || || ||||||||||| |||||||  || | |||||| |||||
Sbjct  4221  AAATGTTTATACTGATAGCCGCTATGCCTTTGCTACCGCCCATGTCCATGG  4271


>NC_001702.1 Murine type C retrovirus, complete genome
Length=8135

 Score = 316 bits (350),  Expect = 2e-83
 Identities = 670/989 (68%), Gaps = 12/989 (1%)
 Strand=Plus/Plus

Query  5510  GGAATACTGAAACCTTGCCATTCTGCCTGGAACACCCCACTTCTCCCCGTTAAGAAACCG  5569
             |||||| ||  ||||||||| ||  |||||||||| || || || |||||||||||||| 
Sbjct  2867  GGAATATTGGTACCTTGCCAGTCCCCCTGGAACACACCCCTGCTGCCCGTTAAGAAACCA  2926

Query  5570  GGGGGAAAAGATTATAGGCCAGTCCAGGACTTGAGGGAAGTAAATAAGAGGGTTGAAGAC  5629
             |||   || ||||| ||||| ||||||||  |||| ||||| || ||| |||| ||||| 
Sbjct  2927  GGGACTAATGATTACAGGCCTGTCCAGGATCTGAGAGAAGTCAACAAGCGGGTGGAAGAT  2986

Query  5630  ATCCATCCCACGGTCCCCAACCCTTATACCTTACTAAGTCACTTGCCCCCTTCACATGTC  5689
             ||||| ||||| || ||||| ||||| | | |  |||||    | || || || ||    
Sbjct  2987  ATCCACCCCACCGTGCCCAATCCTTACAACCTCTTAAGTGGACTCCCTCCGTCCCACCAG  3046

Query  5690  TGGTATACTACCTTAGACCTAAAGGATGCGTTTTTTAGCATAGCCCTGGCACCCAGCAGC  5749
             ||||| |||    | ||  |||| ||||| |||||  || |    ||    |||| ||| 
Sbjct  3047  TGGTACACTGTGCTTGATTTAAAAGATGCCTTTTTCTGCCTGAGACTCCACCCCACCAGT  3106

Query  5750  CAACACATTTTTGCCTTCGAATGGAATGATGGCAATACGGGAACCCCCGGGCAGCTGACC  5809
             || |   | |||||||| || ||||  |||    | | ||||| | | || ||  |||||
Sbjct  3107  CAGCCTCTCTTTGCCTTTGAGTGGAGAGATCCAGAAATGGGAATCTCTGGACAATTGACC  3166

Query  5810  TGGACTAGACTACCGCAAGGCTTCAAAAACTCTCCAACTCTGTTTAATGAAGCCCTAAAT  5869
             ||||| ||||| || || || |||||||||  ||| || |||||| |||| ||  |  | 
Sbjct  3167  TGGACCAGACTCCCACAGGGTTTCAAAAACAGTCCCACCCTGTTTGATGAGGCATTGCA-  3225

Query  5870  CAG-GATTTGGACTCATTTCGCCAGAGCCATAATTCAG---TTACGCTCCTGCAGTACGT  5925
             ||| ||  | | |  | ||  || || |||  |  |||   | |  || || ||||||||
Sbjct  3226  CAGAGACCTAG-CAGACTT--CCGGATCCAGCACCCAGACTTGATCCTGCTACAGTACGT  3282

Query  5926  AGATGACTTGCTTCTGGCAGCCCCCTCCGAAGCTGAATGCCGACAGGCCACTGGAGACCT  5985
              |||||||| || ||||| ||  | ||||||   || |||| ||| |  ||| | | |||
Sbjct  3283  GGATGACTTACTGCTGGCCGCTACTTCCGAACTAGACTGCCAACAAGGTACTCGGGCCCT  3342

Query  5986  CCTCCAGGAGCTGGGGCAGTTGGGCTATCGGGCCAGTGCAAAGAAGGCTCAAATATGCAG  6045
              || ||    || ||| |  | || || ||||||   || ||||| || ||||| |||  
Sbjct  3343  TCTACAAACCCTAGGGGACCTCGGATACCGGGCCTCGGCCAAGAAAGCCCAAATCTGCCA  3402

Query  6046  GCAAACA-GTCACCTACCTGGGGTATAAACTAAAAGAAGGAGCCAGATGGCTGACAGAGG  6104
             | ||||| || |  |||||||||||    || |  || ||    ||||||||||| ||||
Sbjct  3403  G-AAACAGGTTAAATACCTGGGGTACCTTCTGAGGGAGGGTCAGAGATGGCTGACTGAGG  3461

Query  6105  CCATGAAAGAGACTATTCTTAGACTTCCAGTCCCGACCTCAGCACGAGAGGTCCGTGAGT  6164
             | |  ||||||||| |  |  | |  || || || |   |  | ||| |  |  | ||||
Sbjct  3462  CTAGAAAAGAGACTGTGATGGGGCAACCCGTTCCAAAGACTCCTCGACAACTAAGGGAGT  3521

Query  6165  TTTTAGGGACGACAGGCTACTGCCGGCTGTGGATTTTGGGGTATGCTGAAATAGCAAAAC  6224
             |  |||||||| |||||| |||||| || |||||    |||| ||| ||||| ||    |
Sbjct  3522  TCCTAGGGACGGCAGGCTTCTGCCGCCTCTGGATCCCTGGGTTTGCGGAAATGGCGGCCC  3581

Query  6225  CTCTGTATGAGGCAACCAAGGATAAGGTCCCT-TGGGCCTGGGGGTCAGACCAACAGAAG  6283
             |  |||||      |||||  |   || | || |     |||||  ||||||| || |||
Sbjct  3582  CCTTGTATCCTCTTACCAA-AACGGGGACTCTGTTTAATTGGGGCCCAGACCAGCAAAAG  3640

Query  6284  GCCTACGATGAACTCAAGGTCGCTCTCCTAAGAGCCCTGGCTCTGGCATTGCCAGACCCC  6343
             |||||  | ||| ||||    || || ||||  ||||  || |||| |||||||||    
Sbjct  3641  GCCTATCAAGAAATCAAACAGGCCCTTCTAACTGCCCCCGCCCTGGGATTGCCAGATTTG  3700

Query  6344  CTGAAGCCCTTCACTCTCTTTGTTGATGAGAGGAGGGGAATAGCGAAAGGGGTGCTAATG  6403
                ||||||||    |||||||| || |||| |  |||    || ||||| || |||| |
Sbjct  3701  ACTAAGCCCTTTGAACTCTTTGTCGACGAGAAGCAGGGCTACGCCAAAGGCGTCCTAACG  3760

Query  6404  CAGCGTCTGGGGCCCTGGAAACGTCCGGTTGCCTATTTATCCAAGAAGCTAGATCCAGTT  6463
             ||    ||||| || |||   || || || |||||  | ||||| |||||||| ||||| 
Sbjct  3761  CAAAAACTGGGACCTTGGCGTCGGCCTGTGGCCTACCTGTCCAAAAAGCTAGACCCAGTG  3820

Query  6464  GCAGCAGGATGGCCCCCGTGCTTAAGGAT  6492
             ||||| || |||||||| ||| || ||||
Sbjct  3821  GCAGCCGGGTGGCCCCCTTGCCTACGGAT  3849


 Score = 212 bits (234),  Expect = 7e-52
 Identities = 355/505 (70%), Gaps = 19/505 (4%)
 Strand=Plus/Plus

Query  7601  GGTACGAGGGTACGGGGAAGAGCG-CCGGGACGGAGTTGGGAAGTGGATTTTACTGAGGT  7659
             ||||||||  |||| || | | || || | ||  | ||||||| | || || ||||| ||
Sbjct  4957  GGTACGAG--TACGCGGGACATCGACCAGTACCCA-TTGGGAAATTGACTTCACTGAAGT  5013

Query  7660  AAAGCCTGGGAGGTATGGGTATAAGTACTTGCTAGTAATGGTTGACACATTTTCGGGCTG  7719
              || || |||  ||| ||||| |||||| | || ||  | || ||||| || || |||||
Sbjct  5014  TAAACCAGGGCTGTACGGGTACAAGTACCTCCTGGTGTTCGTAGACACCTTCTCTGGCTG  5073

Query  7720  GGTGGAAGCCTTCCCCACGAAACGGGAGACTGCCCAAGTGGTTGCTAAGGCATTACTAGA  7779
             ||||||||||||||| || ||||| || |||||| | || ||  | |||    || ||||
Sbjct  5074  GGTGGAAGCCTTCCCAACTAAACGTGAAACTGCCAAGGTTGTGACCAAGAAGCTATTAGA  5133

Query  7780  AGAAATTATTCCC-AGATATGGGGTTCCTGAGGTTTTAGGCTCCGATAACGGCCCAGCTT  7838
             ||||| ||||||| ||||  ||| | ||  |||| || || |||||||| || || || |
Sbjct  5134  AGAAA-TATTCCCAAGATTCGGGATGCCACAGGTATTGGGTTCCGATAATGGGCCTGCCT  5192

Query  7839  TCAT----CAGTAACGTCCTACAAGGACTAGCCCGAGCGA-TAGGGATCAATTGGAAGTT  7893
             || |    |||  | |||     ||     | ||||   | | |||||| ||||||| ||
Sbjct  5193  TCGTCTCCCAGGTAAGTC-----AGTCGGTGGCCGATTTACTGGGGATCGATTGGAAATT  5247

Query  7894  ACATTGTGAATATAATCCCCAGAGCTCAGGGCAGGTAGAGAGAATGAATCGGACTCTAAA  7953
             ||||||||  ||||  |||||||| ||||| |||||||| ||||||||| | ||  | ||
Sbjct  5248  ACATTGTGCTTATAGACCCCAGAGTTCAGGTCAGGTAGAAAGAATGAATAGAACCATCAA  5307

Query  7954  GGAGACCTTGTCCAAACTAGCCATCGAGACTGGC---GGGGACTGGGTGACCCTCTTACC  8010
             ||||||  |  | ||| ||  | | |   |||||    | ||||||||   |||  | ||
Sbjct  5308  GGAGACTCTAACTAAATTAAACCTTGCAGCTGGCACTAGAGACTGGGTACTCCTACTCCC  5367

Query  8011  CTATGCCATCTTCCGGGTCCGGAACTCACCATATGTACATGGTTTGACACCTTTCGAAAT  8070
             ||  ||| ||| ||| | ||||||| | ||       |||||  |||| || |  |||||
Sbjct  5368  CTTAGCCCTCTACCGAGCCCGGAACACTCCGGGCCCCCATGGACTGACTCCGTATGAAAT  5427

Query  8071  TCTGTATGGGGCACCACCCCCCATT  8095
             ||||||||||||||| || ||| ||
Sbjct  5428  TCTGTATGGGGCACCCCCGCCCCTT  5452


 Score = 67.1 bits (73),  Expect = 6e-08
 Identities = 90/123 (73%), Gaps = 2/123 (2%)
 Strand=Plus/Plus

Query  6926  GGGACATCAGCACAGAAGGCCGAACTGATCGCGCTGGCGGAGGCGCTGGAACGGGCCGAA  6985
             || || ||||| |||   |||||||||||||| ||  |  | || ||| ||  ||| |||
Sbjct  4277  GGAACGTCAGCCCAGCGAGCCGAACTGATCGCACTCACCCAAGCCCTGAAAATGGCAGAA  4336

Query  6986  GG-GAGACGAGTGACTGTCTACACCGATAGCCGCTACGCCTTTGGCACTGTCCATGTGCA  7044
             ||  ||| |  | | ||| ||||| ||||||||||| ||||| |  || | |||||| ||
Sbjct  4337  GGTAAGAAG-CTAAATGTTTACACTGATAGCCGCTATGCCTTCGCTACGGCCCATGTTCA  4395

Query  7045  TGG  7047
             |||
Sbjct  4396  TGG  4398


 Score = 59.9 bits (65),  Expect = 1e-05
 Identities = 262/409 (64%), Gaps = 7/409 (2%)
 Strand=Plus/Plus

Query  3917  CAGTACTGGCCT-TTTTCTAGCAGTGATCTGTACAACTGGAAGGCTCAAAACCCTCCTTT  3975
             |||||||||||  |||||   |   ||||| || ||||||||   | | |||||| | ||
Sbjct  1312  CAGTACTGGCCGGTTTTCCTCCTCGGATCTATATAACTGGAAAAATAATAACCCTTCCTT  1371

Query  3976  TTCTGAGGACCC--GAAAGGCCTAACTGACCTGTTCGAGTCTGTCATGCACACACACAGT  4033
              || || || ||  | ||    | |||| | |  ||||||||||| |   ||| |||   
Sbjct  1372  CTCCGAAGATCCAGGTAAAT--TGACTGCCTTAATCGAGTCTGTCCTCACCACCCACCAG  1429

Query  4034  CCCACTTGGGATGATTGCCAGCAGCTTCTTAAGACCTTATTCACCACCGAGGAGCGCGAG  4093
             || ||||||||||| || || ||| | ||   |||  |  | ||    || ||     ||
Sbjct  1430  CCTACTTGGGATGACTGTCAACAGTTGCTGGGGACTCTGCTGACAGGAGAAGAAAAGCAG  1489

Query  4094  CGAATCCTCACCGAGGCCAGAAAAAATGTCCCCGGCGACAACGGAAGACCGACGACCTTG  4153
             ||  | |||   || ||||||||    ||||  |||||| | ||  | || ||    |||
Sbjct  1490  CGGGTGCTCCTGGAAGCCAGAAAGGCAGTCCGGGGCGACGATGGCCGCCCCACCCAATTG  1549

Query  4154  CCGAACCTGATAGACGAGCGCTTTCCCC-TGAATAGACCGGATTGGGACTTTGGGAACGC  4212
             || ||   ||| || |   ||||||||| |  |  | || || |||||||     | |  
Sbjct  1550  CCCAATGAGATCGAGGCT-GCTTTCCCCCTCGAACGTCCCGACTGGGACTACACCACCCT  1608

Query  4213  AGAAGGTAGGGAGCGTCTCCGAGTCTACCGCCAGACTCTTATGGCAGGTCTCCGAGCGGC  4272
                ||||||| | |  ||     |||| ||||||   ||  |||| ||||||| |   ||
Sbjct  1609  TAGAGGTAGGAACCACCTAGTTCTCTATCGCCAGCTGCTCTTGGCGGGTCTCCAAAATGC  1668

Query  4273  GGCACGCCGCCCCACCAATTTGGCCAAGGTAAAAGCTATAATGCAAGGG  4321
             ||   |  |||||||||||||||| ||||||||||  ||||  || |||
Sbjct  1669  GGGCAGGAGCCCCACCAATTTGGCTAAGGTAAAAGGAATAACCCAGGGG  1717


 Score = 46.4 bits (50),  Expect = 0.060
 Identities = 55/75 (73%), Gaps = 0/75 (0%)
 Strand=Plus/Plus

Query  3257  ACATTCTGCTCTGCAGAATGGCCTACTTTTAATGTGGGCTGGcccccccAGGGAACTTTT  3316
             || ||||||||||| || ||||| |||||   ||| || ||||| |   | || ||||||
Sbjct  746   ACCTTCTGCTCTGCCGAGTGGCCAACTTTCGGTGTAGGGTGGCCGCAAGATGGTACTTTT  805

Query  3317  TCCCTAGACATTATT  3331
                 | |||||||||
Sbjct  806   AATTTGGACATTATT  820


 Score = 45.5 bits (49),  Expect = 0.21
 Identities = 104/153 (68%), Gaps = 8/153 (5%)
 Strand=Plus/Plus

Query  5093  GTGACCCACTCCTTCCTAGTTATCCCTGAATGCCCTGCCCCCTTACTGGGGCGCGATCTC  5152
             || || ||||| |||||   | | || || ||||||   || || || ||  | ||  | 
Sbjct  2471  GTCACTCACTCTTTCCTCCATGTGCCGGACTGCCCTTATCCTTTGCTAGGAAGGGACTTG  2530

Query  5153  CTGACTAAGATCAGGGCTCAGATCCATTTTGAGCCGGAT--GGCATTAAGCTATTGGATG  5210
              |||||||| | | ||| |||||||| || |||  ||||  ||   | || |  |||  |
Sbjct  2531  TTGACTAAGTTAAAGGCCCAGATCCACTTCGAG--GGATCGGGAGCTCAGGTTGTGG--G  2586

Query  5211  GCCAA--GGACAGCCCCTCCACATTTTGACCCT  5241
              ||||  ||||||||||| ||  | ||||||||
Sbjct  2587  ACCAAAAGGACAGCCCCTGCAGGTGTTGACCCT  2619


 Score = 41.0 bits (44),  Expect = 2.6
 Identities = 22/22 (100%), Gaps = 0/22 (0%)
 Strand=Plus/Plus

Query  2617  CATTTGGGGGCTCGTCCGGGAT  2638
             ||||||||||||||||||||||
Sbjct  142   CATTTGGGGGCTCGTCCGGGAT  163


>X94150.1 Retroviridae complete genome (murine type C retrovirus)
Length=8135

 Score = 316 bits (350),  Expect = 2e-83
 Identities = 670/989 (68%), Gaps = 12/989 (1%)
 Strand=Plus/Plus

Query  5510  GGAATACTGAAACCTTGCCATTCTGCCTGGAACACCCCACTTCTCCCCGTTAAGAAACCG  5569
             |||||| ||  ||||||||| ||  |||||||||| || || || |||||||||||||| 
Sbjct  2867  GGAATATTGGTACCTTGCCAGTCCCCCTGGAACACACCCCTGCTGCCCGTTAAGAAACCA  2926

Query  5570  GGGGGAAAAGATTATAGGCCAGTCCAGGACTTGAGGGAAGTAAATAAGAGGGTTGAAGAC  5629
             |||   || ||||| ||||| ||||||||  |||| ||||| || ||| |||| ||||| 
Sbjct  2927  GGGACTAATGATTACAGGCCTGTCCAGGATCTGAGAGAAGTCAACAAGCGGGTGGAAGAT  2986

Query  5630  ATCCATCCCACGGTCCCCAACCCTTATACCTTACTAAGTCACTTGCCCCCTTCACATGTC  5689
             ||||| ||||| || ||||| ||||| | | |  |||||    | || || || ||    
Sbjct  2987  ATCCACCCCACCGTGCCCAATCCTTACAACCTCTTAAGTGGACTCCCTCCGTCCCACCAG  3046

Query  5690  TGGTATACTACCTTAGACCTAAAGGATGCGTTTTTTAGCATAGCCCTGGCACCCAGCAGC  5749
             ||||| |||    | ||  |||| ||||| |||||  || |    ||    |||| ||| 
Sbjct  3047  TGGTACACTGTGCTTGATTTAAAAGATGCCTTTTTCTGCCTGAGACTCCACCCCACCAGT  3106

Query  5750  CAACACATTTTTGCCTTCGAATGGAATGATGGCAATACGGGAACCCCCGGGCAGCTGACC  5809
             || |   | |||||||| || ||||  |||    | | ||||| | | || ||  |||||
Sbjct  3107  CAGCCTCTCTTTGCCTTTGAGTGGAGAGATCCAGAAATGGGAATCTCTGGACAATTGACC  3166

Query  5810  TGGACTAGACTACCGCAAGGCTTCAAAAACTCTCCAACTCTGTTTAATGAAGCCCTAAAT  5869
             ||||| ||||| || || || |||||||||  ||| || |||||| |||| ||  |  | 
Sbjct  3167  TGGACCAGACTCCCACAGGGTTTCAAAAACAGTCCCACCCTGTTTGATGAGGCATTGCA-  3225

Query  5870  CAG-GATTTGGACTCATTTCGCCAGAGCCATAATTCAG---TTACGCTCCTGCAGTACGT  5925
             ||| ||  | | |  | ||  || || |||  |  |||   | |  || || ||||||||
Sbjct  3226  CAGAGACCTAG-CAGACTT--CCGGATCCAGCACCCAGACTTGATCCTGCTACAGTACGT  3282

Query  5926  AGATGACTTGCTTCTGGCAGCCCCCTCCGAAGCTGAATGCCGACAGGCCACTGGAGACCT  5985
              |||||||| || ||||| ||  | ||||||   || |||| ||| |  ||| | | |||
Sbjct  3283  GGATGACTTACTGCTGGCCGCTACTTCCGAACTAGACTGCCAACAAGGTACTCGGGCCCT  3342

Query  5986  CCTCCAGGAGCTGGGGCAGTTGGGCTATCGGGCCAGTGCAAAGAAGGCTCAAATATGCAG  6045
              || ||    || ||| |  | || || ||||||   || ||||| || ||||| |||  
Sbjct  3343  TCTACAAACCCTAGGGGACCTCGGATACCGGGCCTCGGCCAAGAAAGCCCAAATCTGCCA  3402

Query  6046  GCAAACA-GTCACCTACCTGGGGTATAAACTAAAAGAAGGAGCCAGATGGCTGACAGAGG  6104
             | ||||| || |  |||||||||||    || |  || ||    ||||||||||| ||||
Sbjct  3403  G-AAACAGGTTAAATACCTGGGGTACCTTCTGAGGGAGGGTCAGAGATGGCTGACTGAGG  3461

Query  6105  CCATGAAAGAGACTATTCTTAGACTTCCAGTCCCGACCTCAGCACGAGAGGTCCGTGAGT  6164
             | |  ||||||||| |  |  | |  || || || |   |  | ||| |  |  | ||||
Sbjct  3462  CTAGAAAAGAGACTGTGATGGGGCAACCCGTTCCAAAGACTCCTCGACAACTAAGGGAGT  3521

Query  6165  TTTTAGGGACGACAGGCTACTGCCGGCTGTGGATTTTGGGGTATGCTGAAATAGCAAAAC  6224
             |  |||||||| |||||| |||||| || |||||    |||| ||| ||||| ||    |
Sbjct  3522  TCCTAGGGACGGCAGGCTTCTGCCGCCTCTGGATCCCTGGGTTTGCGGAAATGGCGGCCC  3581

Query  6225  CTCTGTATGAGGCAACCAAGGATAAGGTCCCT-TGGGCCTGGGGGTCAGACCAACAGAAG  6283
             |  |||||      |||||  |   || | || |     |||||  ||||||| || |||
Sbjct  3582  CCTTGTATCCTCTTACCAA-AACGGGGACTCTGTTTAATTGGGGCCCAGACCAGCAAAAG  3640

Query  6284  GCCTACGATGAACTCAAGGTCGCTCTCCTAAGAGCCCTGGCTCTGGCATTGCCAGACCCC  6343
             |||||  | ||| ||||    || || ||||  ||||  || |||| |||||||||    
Sbjct  3641  GCCTATCAAGAAATCAAACAGGCCCTTCTAACTGCCCCCGCCCTGGGATTGCCAGATTTG  3700

Query  6344  CTGAAGCCCTTCACTCTCTTTGTTGATGAGAGGAGGGGAATAGCGAAAGGGGTGCTAATG  6403
                ||||||||    |||||||| || |||| |  |||    || ||||| || |||| |
Sbjct  3701  ACTAAGCCCTTTGAACTCTTTGTCGACGAGAAGCAGGGCTACGCCAAAGGCGTCCTAACG  3760

Query  6404  CAGCGTCTGGGGCCCTGGAAACGTCCGGTTGCCTATTTATCCAAGAAGCTAGATCCAGTT  6463
             ||    ||||| || |||   || || || |||||  | ||||| |||||||| ||||| 
Sbjct  3761  CAAAAACTGGGACCTTGGCGTCGGCCTGTGGCCTACCTGTCCAAAAAGCTAGACCCAGTG  3820

Query  6464  GCAGCAGGATGGCCCCCGTGCTTAAGGAT  6492
             ||||| || |||||||| ||| || ||||
Sbjct  3821  GCAGCCGGGTGGCCCCCTTGCCTACGGAT  3849


 Score = 212 bits (234),  Expect = 7e-52
 Identities = 355/505 (70%), Gaps = 19/505 (4%)
 Strand=Plus/Plus

Query  7601  GGTACGAGGGTACGGGGAAGAGCG-CCGGGACGGAGTTGGGAAGTGGATTTTACTGAGGT  7659
             ||||||||  |||| || | | || || | ||  | ||||||| | || || ||||| ||
Sbjct  4957  GGTACGAG--TACGCGGGACATCGACCAGTACCCA-TTGGGAAATTGACTTCACTGAAGT  5013

Query  7660  AAAGCCTGGGAGGTATGGGTATAAGTACTTGCTAGTAATGGTTGACACATTTTCGGGCTG  7719
              || || |||  ||| ||||| |||||| | || ||  | || ||||| || || |||||
Sbjct  5014  TAAACCAGGGCTGTACGGGTACAAGTACCTCCTGGTGTTCGTAGACACCTTCTCTGGCTG  5073

Query  7720  GGTGGAAGCCTTCCCCACGAAACGGGAGACTGCCCAAGTGGTTGCTAAGGCATTACTAGA  7779
             ||||||||||||||| || ||||| || |||||| | || ||  | |||    || ||||
Sbjct  5074  GGTGGAAGCCTTCCCAACTAAACGTGAAACTGCCAAGGTTGTGACCAAGAAGCTATTAGA  5133

Query  7780  AGAAATTATTCCC-AGATATGGGGTTCCTGAGGTTTTAGGCTCCGATAACGGCCCAGCTT  7838
             ||||| ||||||| ||||  ||| | ||  |||| || || |||||||| || || || |
Sbjct  5134  AGAAA-TATTCCCAAGATTCGGGATGCCACAGGTATTGGGTTCCGATAATGGGCCTGCCT  5192

Query  7839  TCAT----CAGTAACGTCCTACAAGGACTAGCCCGAGCGA-TAGGGATCAATTGGAAGTT  7893
             || |    |||  | |||     ||     | ||||   | | |||||| ||||||| ||
Sbjct  5193  TCGTCTCCCAGGTAAGTC-----AGTCGGTGGCCGATTTACTGGGGATCGATTGGAAATT  5247

Query  7894  ACATTGTGAATATAATCCCCAGAGCTCAGGGCAGGTAGAGAGAATGAATCGGACTCTAAA  7953
             ||||||||  ||||  |||||||| ||||| |||||||| ||||||||| | ||  | ||
Sbjct  5248  ACATTGTGCTTATAGACCCCAGAGTTCAGGTCAGGTAGAAAGAATGAATAGAACCATCAA  5307

Query  7954  GGAGACCTTGTCCAAACTAGCCATCGAGACTGGC---GGGGACTGGGTGACCCTCTTACC  8010
             ||||||  |  | ||| ||  | | |   |||||    | ||||||||   |||  | ||
Sbjct  5308  GGAGACTCTAACTAAATTAAACCTTGCAGCTGGCACTAGAGACTGGGTACTCCTACTCCC  5367

Query  8011  CTATGCCATCTTCCGGGTCCGGAACTCACCATATGTACATGGTTTGACACCTTTCGAAAT  8070
             ||  ||| ||| ||| | ||||||| | ||       |||||  |||| || |  |||||
Sbjct  5368  CTTAGCCCTCTACCGAGCCCGGAACACTCCGGGCCCCCATGGACTGACTCCGTATGAAAT  5427

Query  8071  TCTGTATGGGGCACCACCCCCCATT  8095
             ||||||||||||||| || ||| ||
Sbjct  5428  TCTGTATGGGGCACCCCCGCCCCTT  5452


 Score = 67.1 bits (73),  Expect = 6e-08
 Identities = 90/123 (73%), Gaps = 2/123 (2%)
 Strand=Plus/Plus

Query  6926  GGGACATCAGCACAGAAGGCCGAACTGATCGCGCTGGCGGAGGCGCTGGAACGGGCCGAA  6985
             || || ||||| |||   |||||||||||||| ||  |  | || ||| ||  ||| |||
Sbjct  4277  GGAACGTCAGCCCAGCGAGCCGAACTGATCGCACTCACCCAAGCCCTGAAAATGGCAGAA  4336

Query  6986  GG-GAGACGAGTGACTGTCTACACCGATAGCCGCTACGCCTTTGGCACTGTCCATGTGCA  7044
             ||  ||| |  | | ||| ||||| ||||||||||| ||||| |  || | |||||| ||
Sbjct  4337  GGTAAGAAG-CTAAATGTTTACACTGATAGCCGCTATGCCTTCGCTACGGCCCATGTTCA  4395

Query  7045  TGG  7047
             |||
Sbjct  4396  TGG  4398


 Score = 59.9 bits (65),  Expect = 1e-05
 Identities = 262/409 (64%), Gaps = 7/409 (2%)
 Strand=Plus/Plus

Query  3917  CAGTACTGGCCT-TTTTCTAGCAGTGATCTGTACAACTGGAAGGCTCAAAACCCTCCTTT  3975
             |||||||||||  |||||   |   ||||| || ||||||||   | | |||||| | ||
Sbjct  1312  CAGTACTGGCCGGTTTTCCTCCTCGGATCTATATAACTGGAAAAATAATAACCCTTCCTT  1371

Query  3976  TTCTGAGGACCC--GAAAGGCCTAACTGACCTGTTCGAGTCTGTCATGCACACACACAGT  4033
              || || || ||  | ||    | |||| | |  ||||||||||| |   ||| |||   
Sbjct  1372  CTCCGAAGATCCAGGTAAAT--TGACTGCCTTAATCGAGTCTGTCCTCACCACCCACCAG  1429

Query  4034  CCCACTTGGGATGATTGCCAGCAGCTTCTTAAGACCTTATTCACCACCGAGGAGCGCGAG  4093
             || ||||||||||| || || ||| | ||   |||  |  | ||    || ||     ||
Sbjct  1430  CCTACTTGGGATGACTGTCAACAGTTGCTGGGGACTCTGCTGACAGGAGAAGAAAAGCAG  1489

Query  4094  CGAATCCTCACCGAGGCCAGAAAAAATGTCCCCGGCGACAACGGAAGACCGACGACCTTG  4153
             ||  | |||   || ||||||||    ||||  |||||| | ||  | || ||    |||
Sbjct  1490  CGGGTGCTCCTGGAAGCCAGAAAGGCAGTCCGGGGCGACGATGGCCGCCCCACCCAATTG  1549

Query  4154  CCGAACCTGATAGACGAGCGCTTTCCCC-TGAATAGACCGGATTGGGACTTTGGGAACGC  4212
             || ||   ||| || |   ||||||||| |  |  | || || |||||||     | |  
Sbjct  1550  CCCAATGAGATCGAGGCT-GCTTTCCCCCTCGAACGTCCCGACTGGGACTACACCACCCT  1608

Query  4213  AGAAGGTAGGGAGCGTCTCCGAGTCTACCGCCAGACTCTTATGGCAGGTCTCCGAGCGGC  4272
                ||||||| | |  ||     |||| ||||||   ||  |||| ||||||| |   ||
Sbjct  1609  TAGAGGTAGGAACCACCTAGTTCTCTATCGCCAGCTGCTCTTGGCGGGTCTCCAAAATGC  1668

Query  4273  GGCACGCCGCCCCACCAATTTGGCCAAGGTAAAAGCTATAATGCAAGGG  4321
             ||   |  |||||||||||||||| ||||||||||  ||||  || |||
Sbjct  1669  GGGCAGGAGCCCCACCAATTTGGCTAAGGTAAAAGGAATAACCCAGGGG  1717


 Score = 46.4 bits (50),  Expect = 0.060
 Identities = 55/75 (73%), Gaps = 0/75 (0%)
 Strand=Plus/Plus

Query  3257  ACATTCTGCTCTGCAGAATGGCCTACTTTTAATGTGGGCTGGcccccccAGGGAACTTTT  3316
             || ||||||||||| || ||||| |||||   ||| || ||||| |   | || ||||||
Sbjct  746   ACCTTCTGCTCTGCCGAGTGGCCAACTTTCGGTGTAGGGTGGCCGCAAGATGGTACTTTT  805

Query  3317  TCCCTAGACATTATT  3331
                 | |||||||||
Sbjct  806   AATTTGGACATTATT  820


 Score = 45.5 bits (49),  Expect = 0.21
 Identities = 104/153 (68%), Gaps = 8/153 (5%)
 Strand=Plus/Plus

Query  5093  GTGACCCACTCCTTCCTAGTTATCCCTGAATGCCCTGCCCCCTTACTGGGGCGCGATCTC  5152
             || || ||||| |||||   | | || || ||||||   || || || ||  | ||  | 
Sbjct  2471  GTCACTCACTCTTTCCTCCATGTGCCGGACTGCCCTTATCCTTTGCTAGGAAGGGACTTG  2530

Query  5153  CTGACTAAGATCAGGGCTCAGATCCATTTTGAGCCGGAT--GGCATTAAGCTATTGGATG  5210
              |||||||| | | ||| |||||||| || |||  ||||  ||   | || |  |||  |
Sbjct  2531  TTGACTAAGTTAAAGGCCCAGATCCACTTCGAG--GGATCGGGAGCTCAGGTTGTGG--G  2586

Query  5211  GCCAA--GGACAGCCCCTCCACATTTTGACCCT  5241
              ||||  ||||||||||| ||  | ||||||||
Sbjct  2587  ACCAAAAGGACAGCCCCTGCAGGTGTTGACCCT  2619


 Score = 41.0 bits (44),  Expect = 2.6
 Identities = 22/22 (100%), Gaps = 0/22 (0%)
 Strand=Plus/Plus

Query  2617  CATTTGGGGGCTCGTCCGGGAT  2638
             ||||||||||||||||||||||
Sbjct  142   CATTTGGGGGCTCGTCCGGGAT  163


>NC_001702.1 Murine type C retrovirus, complete genome
Length=8135

 Score = 316 bits (350),  Expect = 2e-83
 Identities = 670/989 (68%), Gaps = 12/989 (1%)
 Strand=Plus/Plus

Query  5510  GGAATACTGAAACCTTGCCATTCTGCCTGGAACACCCCACTTCTCCCCGTTAAGAAACCG  5569
             |||||| ||  ||||||||| ||  |||||||||| || || || |||||||||||||| 
Sbjct  2867  GGAATATTGGTACCTTGCCAGTCCCCCTGGAACACACCCCTGCTGCCCGTTAAGAAACCA  2926

Query  5570  GGGGGAAAAGATTATAGGCCAGTCCAGGACTTGAGGGAAGTAAATAAGAGGGTTGAAGAC  5629
             |||   || ||||| ||||| ||||||||  |||| ||||| || ||| |||| ||||| 
Sbjct  2927  GGGACTAATGATTACAGGCCTGTCCAGGATCTGAGAGAAGTCAACAAGCGGGTGGAAGAT  2986

Query  5630  ATCCATCCCACGGTCCCCAACCCTTATACCTTACTAAGTCACTTGCCCCCTTCACATGTC  5689
             ||||| ||||| || ||||| ||||| | | |  |||||    | || || || ||    
Sbjct  2987  ATCCACCCCACCGTGCCCAATCCTTACAACCTCTTAAGTGGACTCCCTCCGTCCCACCAG  3046

Query  5690  TGGTATACTACCTTAGACCTAAAGGATGCGTTTTTTAGCATAGCCCTGGCACCCAGCAGC  5749
             ||||| |||    | ||  |||| ||||| |||||  || |    ||    |||| ||| 
Sbjct  3047  TGGTACACTGTGCTTGATTTAAAAGATGCCTTTTTCTGCCTGAGACTCCACCCCACCAGT  3106

Query  5750  CAACACATTTTTGCCTTCGAATGGAATGATGGCAATACGGGAACCCCCGGGCAGCTGACC  5809
             || |   | |||||||| || ||||  |||    | | ||||| | | || ||  |||||
Sbjct  3107  CAGCCTCTCTTTGCCTTTGAGTGGAGAGATCCAGAAATGGGAATCTCTGGACAATTGACC  3166

Query  5810  TGGACTAGACTACCGCAAGGCTTCAAAAACTCTCCAACTCTGTTTAATGAAGCCCTAAAT  5869
             ||||| ||||| || || || |||||||||  ||| || |||||| |||| ||  |  | 
Sbjct  3167  TGGACCAGACTCCCACAGGGTTTCAAAAACAGTCCCACCCTGTTTGATGAGGCATTGCA-  3225

Query  5870  CAG-GATTTGGACTCATTTCGCCAGAGCCATAATTCAG---TTACGCTCCTGCAGTACGT  5925
             ||| ||  | | |  | ||  || || |||  |  |||   | |  || || ||||||||
Sbjct  3226  CAGAGACCTAG-CAGACTT--CCGGATCCAGCACCCAGACTTGATCCTGCTACAGTACGT  3282

Query  5926  AGATGACTTGCTTCTGGCAGCCCCCTCCGAAGCTGAATGCCGACAGGCCACTGGAGACCT  5985
              |||||||| || ||||| ||  | ||||||   || |||| ||| |  ||| | | |||
Sbjct  3283  GGATGACTTACTGCTGGCCGCTACTTCCGAACTAGACTGCCAACAAGGTACTCGGGCCCT  3342

Query  5986  CCTCCAGGAGCTGGGGCAGTTGGGCTATCGGGCCAGTGCAAAGAAGGCTCAAATATGCAG  6045
              || ||    || ||| |  | || || ||||||   || ||||| || ||||| |||  
Sbjct  3343  TCTACAAACCCTAGGGGACCTCGGATACCGGGCCTCGGCCAAGAAAGCCCAAATCTGCCA  3402

Query  6046  GCAAACA-GTCACCTACCTGGGGTATAAACTAAAAGAAGGAGCCAGATGGCTGACAGAGG  6104
             | ||||| || |  |||||||||||    || |  || ||    ||||||||||| ||||
Sbjct  3403  G-AAACAGGTTAAATACCTGGGGTACCTTCTGAGGGAGGGTCAGAGATGGCTGACTGAGG  3461

Query  6105  CCATGAAAGAGACTATTCTTAGACTTCCAGTCCCGACCTCAGCACGAGAGGTCCGTGAGT  6164
             | |  ||||||||| |  |  | |  || || || |   |  | ||| |  |  | ||||
Sbjct  3462  CTAGAAAAGAGACTGTGATGGGGCAACCCGTTCCAAAGACTCCTCGACAACTAAGGGAGT  3521

Query  6165  TTTTAGGGACGACAGGCTACTGCCGGCTGTGGATTTTGGGGTATGCTGAAATAGCAAAAC  6224
             |  |||||||| |||||| |||||| || |||||    |||| ||| ||||| ||    |
Sbjct  3522  TCCTAGGGACGGCAGGCTTCTGCCGCCTCTGGATCCCTGGGTTTGCGGAAATGGCGGCCC  3581

Query  6225  CTCTGTATGAGGCAACCAAGGATAAGGTCCCT-TGGGCCTGGGGGTCAGACCAACAGAAG  6283
             |  |||||      |||||  |   || | || |     |||||  ||||||| || |||
Sbjct  3582  CCTTGTATCCTCTTACCAA-AACGGGGACTCTGTTTAATTGGGGCCCAGACCAGCAAAAG  3640

Query  6284  GCCTACGATGAACTCAAGGTCGCTCTCCTAAGAGCCCTGGCTCTGGCATTGCCAGACCCC  6343
             |||||  | ||| ||||    || || ||||  ||||  || |||| |||||||||    
Sbjct  3641  GCCTATCAAGAAATCAAACAGGCCCTTCTAACTGCCCCCGCCCTGGGATTGCCAGATTTG  3700

Query  6344  CTGAAGCCCTTCACTCTCTTTGTTGATGAGAGGAGGGGAATAGCGAAAGGGGTGCTAATG  6403
                ||||||||    |||||||| || |||| |  |||    || ||||| || |||| |
Sbjct  3701  ACTAAGCCCTTTGAACTCTTTGTCGACGAGAAGCAGGGCTACGCCAAAGGCGTCCTAACG  3760

Query  6404  CAGCGTCTGGGGCCCTGGAAACGTCCGGTTGCCTATTTATCCAAGAAGCTAGATCCAGTT  6463
             ||    ||||| || |||   || || || |||||  | ||||| |||||||| ||||| 
Sbjct  3761  CAAAAACTGGGACCTTGGCGTCGGCCTGTGGCCTACCTGTCCAAAAAGCTAGACCCAGTG  3820

Query  6464  GCAGCAGGATGGCCCCCGTGCTTAAGGAT  6492
             ||||| || |||||||| ||| || ||||
Sbjct  3821  GCAGCCGGGTGGCCCCCTTGCCTACGGAT  3849


 Score = 212 bits (234),  Expect = 7e-52
 Identities = 355/505 (70%), Gaps = 19/505 (4%)
 Strand=Plus/Plus

Query  7601  GGTACGAGGGTACGGGGAAGAGCG-CCGGGACGGAGTTGGGAAGTGGATTTTACTGAGGT  7659
             ||||||||  |||| || | | || || | ||  | ||||||| | || || ||||| ||
Sbjct  4957  GGTACGAG--TACGCGGGACATCGACCAGTACCCA-TTGGGAAATTGACTTCACTGAAGT  5013

Query  7660  AAAGCCTGGGAGGTATGGGTATAAGTACTTGCTAGTAATGGTTGACACATTTTCGGGCTG  7719
              || || |||  ||| ||||| |||||| | || ||  | || ||||| || || |||||
Sbjct  5014  TAAACCAGGGCTGTACGGGTACAAGTACCTCCTGGTGTTCGTAGACACCTTCTCTGGCTG  5073

Query  7720  GGTGGAAGCCTTCCCCACGAAACGGGAGACTGCCCAAGTGGTTGCTAAGGCATTACTAGA  7779
             ||||||||||||||| || ||||| || |||||| | || ||  | |||    || ||||
Sbjct  5074  GGTGGAAGCCTTCCCAACTAAACGTGAAACTGCCAAGGTTGTGACCAAGAAGCTATTAGA  5133

Query  7780  AGAAATTATTCCC-AGATATGGGGTTCCTGAGGTTTTAGGCTCCGATAACGGCCCAGCTT  7838
             ||||| ||||||| ||||  ||| | ||  |||| || || |||||||| || || || |
Sbjct  5134  AGAAA-TATTCCCAAGATTCGGGATGCCACAGGTATTGGGTTCCGATAATGGGCCTGCCT  5192

Query  7839  TCAT----CAGTAACGTCCTACAAGGACTAGCCCGAGCGA-TAGGGATCAATTGGAAGTT  7893
             || |    |||  | |||     ||     | ||||   | | |||||| ||||||| ||
Sbjct  5193  TCGTCTCCCAGGTAAGTC-----AGTCGGTGGCCGATTTACTGGGGATCGATTGGAAATT  5247

Query  7894  ACATTGTGAATATAATCCCCAGAGCTCAGGGCAGGTAGAGAGAATGAATCGGACTCTAAA  7953
             ||||||||  ||||  |||||||| ||||| |||||||| ||||||||| | ||  | ||
Sbjct  5248  ACATTGTGCTTATAGACCCCAGAGTTCAGGTCAGGTAGAAAGAATGAATAGAACCATCAA  5307

Query  7954  GGAGACCTTGTCCAAACTAGCCATCGAGACTGGC---GGGGACTGGGTGACCCTCTTACC  8010
             ||||||  |  | ||| ||  | | |   |||||    | ||||||||   |||  | ||
Sbjct  5308  GGAGACTCTAACTAAATTAAACCTTGCAGCTGGCACTAGAGACTGGGTACTCCTACTCCC  5367

Query  8011  CTATGCCATCTTCCGGGTCCGGAACTCACCATATGTACATGGTTTGACACCTTTCGAAAT  8070
             ||  ||| ||| ||| | ||||||| | ||       |||||  |||| || |  |||||
Sbjct  5368  CTTAGCCCTCTACCGAGCCCGGAACACTCCGGGCCCCCATGGACTGACTCCGTATGAAAT  5427

Query  8071  TCTGTATGGGGCACCACCCCCCATT  8095
             ||||||||||||||| || ||| ||
Sbjct  5428  TCTGTATGGGGCACCCCCGCCCCTT  5452


 Score = 67.1 bits (73),  Expect = 6e-08
 Identities = 90/123 (73%), Gaps = 2/123 (2%)
 Strand=Plus/Plus

Query  6926  GGGACATCAGCACAGAAGGCCGAACTGATCGCGCTGGCGGAGGCGCTGGAACGGGCCGAA  6985
             || || ||||| |||   |||||||||||||| ||  |  | || ||| ||  ||| |||
Sbjct  4277  GGAACGTCAGCCCAGCGAGCCGAACTGATCGCACTCACCCAAGCCCTGAAAATGGCAGAA  4336

Query  6986  GG-GAGACGAGTGACTGTCTACACCGATAGCCGCTACGCCTTTGGCACTGTCCATGTGCA  7044
             ||  ||| |  | | ||| ||||| ||||||||||| ||||| |  || | |||||| ||
Sbjct  4337  GGTAAGAAG-CTAAATGTTTACACTGATAGCCGCTATGCCTTCGCTACGGCCCATGTTCA  4395

Query  7045  TGG  7047
             |||
Sbjct  4396  TGG  4398


 Score = 59.9 bits (65),  Expect = 1e-05
 Identities = 262/409 (64%), Gaps = 7/409 (2%)
 Strand=Plus/Plus

Query  3917  CAGTACTGGCCT-TTTTCTAGCAGTGATCTGTACAACTGGAAGGCTCAAAACCCTCCTTT  3975
             |||||||||||  |||||   |   ||||| || ||||||||   | | |||||| | ||
Sbjct  1312  CAGTACTGGCCGGTTTTCCTCCTCGGATCTATATAACTGGAAAAATAATAACCCTTCCTT  1371

Query  3976  TTCTGAGGACCC--GAAAGGCCTAACTGACCTGTTCGAGTCTGTCATGCACACACACAGT  4033
              || || || ||  | ||    | |||| | |  ||||||||||| |   ||| |||   
Sbjct  1372  CTCCGAAGATCCAGGTAAAT--TGACTGCCTTAATCGAGTCTGTCCTCACCACCCACCAG  1429

Query  4034  CCCACTTGGGATGATTGCCAGCAGCTTCTTAAGACCTTATTCACCACCGAGGAGCGCGAG  4093
             || ||||||||||| || || ||| | ||   |||  |  | ||    || ||     ||
Sbjct  1430  CCTACTTGGGATGACTGTCAACAGTTGCTGGGGACTCTGCTGACAGGAGAAGAAAAGCAG  1489

Query  4094  CGAATCCTCACCGAGGCCAGAAAAAATGTCCCCGGCGACAACGGAAGACCGACGACCTTG  4153
             ||  | |||   || ||||||||    ||||  |||||| | ||  | || ||    |||
Sbjct  1490  CGGGTGCTCCTGGAAGCCAGAAAGGCAGTCCGGGGCGACGATGGCCGCCCCACCCAATTG  1549

Query  4154  CCGAACCTGATAGACGAGCGCTTTCCCC-TGAATAGACCGGATTGGGACTTTGGGAACGC  4212
             || ||   ||| || |   ||||||||| |  |  | || || |||||||     | |  
Sbjct  1550  CCCAATGAGATCGAGGCT-GCTTTCCCCCTCGAACGTCCCGACTGGGACTACACCACCCT  1608

Query  4213  AGAAGGTAGGGAGCGTCTCCGAGTCTACCGCCAGACTCTTATGGCAGGTCTCCGAGCGGC  4272
                ||||||| | |  ||     |||| ||||||   ||  |||| ||||||| |   ||
Sbjct  1609  TAGAGGTAGGAACCACCTAGTTCTCTATCGCCAGCTGCTCTTGGCGGGTCTCCAAAATGC  1668

Query  4273  GGCACGCCGCCCCACCAATTTGGCCAAGGTAAAAGCTATAATGCAAGGG  4321
             ||   |  |||||||||||||||| ||||||||||  ||||  || |||
Sbjct  1669  GGGCAGGAGCCCCACCAATTTGGCTAAGGTAAAAGGAATAACCCAGGGG  1717


 Score = 46.4 bits (50),  Expect = 0.060
 Identities = 55/75 (73%), Gaps = 0/75 (0%)
 Strand=Plus/Plus

Query  3257  ACATTCTGCTCTGCAGAATGGCCTACTTTTAATGTGGGCTGGcccccccAGGGAACTTTT  3316
             || ||||||||||| || ||||| |||||   ||| || ||||| |   | || ||||||
Sbjct  746   ACCTTCTGCTCTGCCGAGTGGCCAACTTTCGGTGTAGGGTGGCCGCAAGATGGTACTTTT  805

Query  3317  TCCCTAGACATTATT  3331
                 | |||||||||
Sbjct  806   AATTTGGACATTATT  820


 Score = 45.5 bits (49),  Expect = 0.21
 Identities = 104/153 (68%), Gaps = 8/153 (5%)
 Strand=Plus/Plus

Query  5093  GTGACCCACTCCTTCCTAGTTATCCCTGAATGCCCTGCCCCCTTACTGGGGCGCGATCTC  5152
             || || ||||| |||||   | | || || ||||||   || || || ||  | ||  | 
Sbjct  2471  GTCACTCACTCTTTCCTCCATGTGCCGGACTGCCCTTATCCTTTGCTAGGAAGGGACTTG  2530

Query  5153  CTGACTAAGATCAGGGCTCAGATCCATTTTGAGCCGGAT--GGCATTAAGCTATTGGATG  5210
              |||||||| | | ||| |||||||| || |||  ||||  ||   | || |  |||  |
Sbjct  2531  TTGACTAAGTTAAAGGCCCAGATCCACTTCGAG--GGATCGGGAGCTCAGGTTGTGG--G  2586

Query  5211  GCCAA--GGACAGCCCCTCCACATTTTGACCCT  5241
              ||||  ||||||||||| ||  | ||||||||
Sbjct  2587  ACCAAAAGGACAGCCCCTGCAGGTGTTGACCCT  2619


 Score = 41.0 bits (44),  Expect = 2.6
 Identities = 22/22 (100%), Gaps = 0/22 (0%)
 Strand=Plus/Plus

Query  2617  CATTTGGGGGCTCGTCCGGGAT  2638
             ||||||||||||||||||||||
Sbjct  142   CATTTGGGGGCTCGTCCGGGAT  163


>X94150.1 Retroviridae complete genome (murine type C retrovirus)
Length=8135

 Score = 316 bits (350),  Expect = 2e-83
 Identities = 670/989 (68%), Gaps = 12/989 (1%)
 Strand=Plus/Plus

Query  5510  GGAATACTGAAACCTTGCCATTCTGCCTGGAACACCCCACTTCTCCCCGTTAAGAAACCG  5569
             |||||| ||  ||||||||| ||  |||||||||| || || || |||||||||||||| 
Sbjct  2867  GGAATATTGGTACCTTGCCAGTCCCCCTGGAACACACCCCTGCTGCCCGTTAAGAAACCA  2926

Query  5570  GGGGGAAAAGATTATAGGCCAGTCCAGGACTTGAGGGAAGTAAATAAGAGGGTTGAAGAC  5629
             |||   || ||||| ||||| ||||||||  |||| ||||| || ||| |||| ||||| 
Sbjct  2927  GGGACTAATGATTACAGGCCTGTCCAGGATCTGAGAGAAGTCAACAAGCGGGTGGAAGAT  2986

Query  5630  ATCCATCCCACGGTCCCCAACCCTTATACCTTACTAAGTCACTTGCCCCCTTCACATGTC  5689
             ||||| ||||| || ||||| ||||| | | |  |||||    | || || || ||    
Sbjct  2987  ATCCACCCCACCGTGCCCAATCCTTACAACCTCTTAAGTGGACTCCCTCCGTCCCACCAG  3046

Query  5690  TGGTATACTACCTTAGACCTAAAGGATGCGTTTTTTAGCATAGCCCTGGCACCCAGCAGC  5749
             ||||| |||    | ||  |||| ||||| |||||  || |    ||    |||| ||| 
Sbjct  3047  TGGTACACTGTGCTTGATTTAAAAGATGCCTTTTTCTGCCTGAGACTCCACCCCACCAGT  3106

Query  5750  CAACACATTTTTGCCTTCGAATGGAATGATGGCAATACGGGAACCCCCGGGCAGCTGACC  5809
             || |   | |||||||| || ||||  |||    | | ||||| | | || ||  |||||
Sbjct  3107  CAGCCTCTCTTTGCCTTTGAGTGGAGAGATCCAGAAATGGGAATCTCTGGACAATTGACC  3166

Query  5810  TGGACTAGACTACCGCAAGGCTTCAAAAACTCTCCAACTCTGTTTAATGAAGCCCTAAAT  5869
             ||||| ||||| || || || |||||||||  ||| || |||||| |||| ||  |  | 
Sbjct  3167  TGGACCAGACTCCCACAGGGTTTCAAAAACAGTCCCACCCTGTTTGATGAGGCATTGCA-  3225

Query  5870  CAG-GATTTGGACTCATTTCGCCAGAGCCATAATTCAG---TTACGCTCCTGCAGTACGT  5925
             ||| ||  | | |  | ||  || || |||  |  |||   | |  || || ||||||||
Sbjct  3226  CAGAGACCTAG-CAGACTT--CCGGATCCAGCACCCAGACTTGATCCTGCTACAGTACGT  3282

Query  5926  AGATGACTTGCTTCTGGCAGCCCCCTCCGAAGCTGAATGCCGACAGGCCACTGGAGACCT  5985
              |||||||| || ||||| ||  | ||||||   || |||| ||| |  ||| | | |||
Sbjct  3283  GGATGACTTACTGCTGGCCGCTACTTCCGAACTAGACTGCCAACAAGGTACTCGGGCCCT  3342

Query  5986  CCTCCAGGAGCTGGGGCAGTTGGGCTATCGGGCCAGTGCAAAGAAGGCTCAAATATGCAG  6045
              || ||    || ||| |  | || || ||||||   || ||||| || ||||| |||  
Sbjct  3343  TCTACAAACCCTAGGGGACCTCGGATACCGGGCCTCGGCCAAGAAAGCCCAAATCTGCCA  3402

Query  6046  GCAAACA-GTCACCTACCTGGGGTATAAACTAAAAGAAGGAGCCAGATGGCTGACAGAGG  6104
             | ||||| || |  |||||||||||    || |  || ||    ||||||||||| ||||
Sbjct  3403  G-AAACAGGTTAAATACCTGGGGTACCTTCTGAGGGAGGGTCAGAGATGGCTGACTGAGG  3461

Query  6105  CCATGAAAGAGACTATTCTTAGACTTCCAGTCCCGACCTCAGCACGAGAGGTCCGTGAGT  6164
             | |  ||||||||| |  |  | |  || || || |   |  | ||| |  |  | ||||
Sbjct  3462  CTAGAAAAGAGACTGTGATGGGGCAACCCGTTCCAAAGACTCCTCGACAACTAAGGGAGT  3521

Query  6165  TTTTAGGGACGACAGGCTACTGCCGGCTGTGGATTTTGGGGTATGCTGAAATAGCAAAAC  6224
             |  |||||||| |||||| |||||| || |||||    |||| ||| ||||| ||    |
Sbjct  3522  TCCTAGGGACGGCAGGCTTCTGCCGCCTCTGGATCCCTGGGTTTGCGGAAATGGCGGCCC  3581

Query  6225  CTCTGTATGAGGCAACCAAGGATAAGGTCCCT-TGGGCCTGGGGGTCAGACCAACAGAAG  6283
             |  |||||      |||||  |   || | || |     |||||  ||||||| || |||
Sbjct  3582  CCTTGTATCCTCTTACCAA-AACGGGGACTCTGTTTAATTGGGGCCCAGACCAGCAAAAG  3640

Query  6284  GCCTACGATGAACTCAAGGTCGCTCTCCTAAGAGCCCTGGCTCTGGCATTGCCAGACCCC  6343
             |||||  | ||| ||||    || || ||||  ||||  || |||| |||||||||    
Sbjct  3641  GCCTATCAAGAAATCAAACAGGCCCTTCTAACTGCCCCCGCCCTGGGATTGCCAGATTTG  3700

Query  6344  CTGAAGCCCTTCACTCTCTTTGTTGATGAGAGGAGGGGAATAGCGAAAGGGGTGCTAATG  6403
                ||||||||    |||||||| || |||| |  |||    || ||||| || |||| |
Sbjct  3701  ACTAAGCCCTTTGAACTCTTTGTCGACGAGAAGCAGGGCTACGCCAAAGGCGTCCTAACG  3760

Query  6404  CAGCGTCTGGGGCCCTGGAAACGTCCGGTTGCCTATTTATCCAAGAAGCTAGATCCAGTT  6463
             ||    ||||| || |||   || || || |||||  | ||||| |||||||| ||||| 
Sbjct  3761  CAAAAACTGGGACCTTGGCGTCGGCCTGTGGCCTACCTGTCCAAAAAGCTAGACCCAGTG  3820

Query  6464  GCAGCAGGATGGCCCCCGTGCTTAAGGAT  6492
             ||||| || |||||||| ||| || ||||
Sbjct  3821  GCAGCCGGGTGGCCCCCTTGCCTACGGAT  3849


 Score = 212 bits (234),  Expect = 7e-52
 Identities = 355/505 (70%), Gaps = 19/505 (4%)
 Strand=Plus/Plus

Query  7601  GGTACGAGGGTACGGGGAAGAGCG-CCGGGACGGAGTTGGGAAGTGGATTTTACTGAGGT  7659
             ||||||||  |||| || | | || || | ||  | ||||||| | || || ||||| ||
Sbjct  4957  GGTACGAG--TACGCGGGACATCGACCAGTACCCA-TTGGGAAATTGACTTCACTGAAGT  5013

Query  7660  AAAGCCTGGGAGGTATGGGTATAAGTACTTGCTAGTAATGGTTGACACATTTTCGGGCTG  7719
              || || |||  ||| ||||| |||||| | || ||  | || ||||| || || |||||
Sbjct  5014  TAAACCAGGGCTGTACGGGTACAAGTACCTCCTGGTGTTCGTAGACACCTTCTCTGGCTG  5073

Query  7720  GGTGGAAGCCTTCCCCACGAAACGGGAGACTGCCCAAGTGGTTGCTAAGGCATTACTAGA  7779
             ||||||||||||||| || ||||| || |||||| | || ||  | |||    || ||||
Sbjct  5074  GGTGGAAGCCTTCCCAACTAAACGTGAAACTGCCAAGGTTGTGACCAAGAAGCTATTAGA  5133

Query  7780  AGAAATTATTCCC-AGATATGGGGTTCCTGAGGTTTTAGGCTCCGATAACGGCCCAGCTT  7838
             ||||| ||||||| ||||  ||| | ||  |||| || || |||||||| || || || |
Sbjct  5134  AGAAA-TATTCCCAAGATTCGGGATGCCACAGGTATTGGGTTCCGATAATGGGCCTGCCT  5192

Query  7839  TCAT----CAGTAACGTCCTACAAGGACTAGCCCGAGCGA-TAGGGATCAATTGGAAGTT  7893
             || |    |||  | |||     ||     | ||||   | | |||||| ||||||| ||
Sbjct  5193  TCGTCTCCCAGGTAAGTC-----AGTCGGTGGCCGATTTACTGGGGATCGATTGGAAATT  5247

Query  7894  ACATTGTGAATATAATCCCCAGAGCTCAGGGCAGGTAGAGAGAATGAATCGGACTCTAAA  7953
             ||||||||  ||||  |||||||| ||||| |||||||| ||||||||| | ||  | ||
Sbjct  5248  ACATTGTGCTTATAGACCCCAGAGTTCAGGTCAGGTAGAAAGAATGAATAGAACCATCAA  5307

Query  7954  GGAGACCTTGTCCAAACTAGCCATCGAGACTGGC---GGGGACTGGGTGACCCTCTTACC  8010
             ||||||  |  | ||| ||  | | |   |||||    | ||||||||   |||  | ||
Sbjct  5308  GGAGACTCTAACTAAATTAAACCTTGCAGCTGGCACTAGAGACTGGGTACTCCTACTCCC  5367

Query  8011  CTATGCCATCTTCCGGGTCCGGAACTCACCATATGTACATGGTTTGACACCTTTCGAAAT  8070
             ||  ||| ||| ||| | ||||||| | ||       |||||  |||| || |  |||||
Sbjct  5368  CTTAGCCCTCTACCGAGCCCGGAACACTCCGGGCCCCCATGGACTGACTCCGTATGAAAT  5427

Query  8071  TCTGTATGGGGCACCACCCCCCATT  8095
             ||||||||||||||| || ||| ||
Sbjct  5428  TCTGTATGGGGCACCCCCGCCCCTT  5452


 Score = 67.1 bits (73),  Expect = 6e-08
 Identities = 90/123 (73%), Gaps = 2/123 (2%)
 Strand=Plus/Plus

Query  6926  GGGACATCAGCACAGAAGGCCGAACTGATCGCGCTGGCGGAGGCGCTGGAACGGGCCGAA  6985
             || || ||||| |||   |||||||||||||| ||  |  | || ||| ||  ||| |||
Sbjct  4277  GGAACGTCAGCCCAGCGAGCCGAACTGATCGCACTCACCCAAGCCCTGAAAATGGCAGAA  4336

Query  6986  GG-GAGACGAGTGACTGTCTACACCGATAGCCGCTACGCCTTTGGCACTGTCCATGTGCA  7044
             ||  ||| |  | | ||| ||||| ||||||||||| ||||| |  || | |||||| ||
Sbjct  4337  GGTAAGAAG-CTAAATGTTTACACTGATAGCCGCTATGCCTTCGCTACGGCCCATGTTCA  4395

Query  7045  TGG  7047
             |||
Sbjct  4396  TGG  4398


 Score = 59.9 bits (65),  Expect = 1e-05
 Identities = 262/409 (64%), Gaps = 7/409 (2%)
 Strand=Plus/Plus

Query  3917  CAGTACTGGCCT-TTTTCTAGCAGTGATCTGTACAACTGGAAGGCTCAAAACCCTCCTTT  3975
             |||||||||||  |||||   |   ||||| || ||||||||   | | |||||| | ||
Sbjct  1312  CAGTACTGGCCGGTTTTCCTCCTCGGATCTATATAACTGGAAAAATAATAACCCTTCCTT  1371

Query  3976  TTCTGAGGACCC--GAAAGGCCTAACTGACCTGTTCGAGTCTGTCATGCACACACACAGT  4033
              || || || ||  | ||    | |||| | |  ||||||||||| |   ||| |||   
Sbjct  1372  CTCCGAAGATCCAGGTAAAT--TGACTGCCTTAATCGAGTCTGTCCTCACCACCCACCAG  1429

Query  4034  CCCACTTGGGATGATTGCCAGCAGCTTCTTAAGACCTTATTCACCACCGAGGAGCGCGAG  4093
             || ||||||||||| || || ||| | ||   |||  |  | ||    || ||     ||
Sbjct  1430  CCTACTTGGGATGACTGTCAACAGTTGCTGGGGACTCTGCTGACAGGAGAAGAAAAGCAG  1489

Query  4094  CGAATCCTCACCGAGGCCAGAAAAAATGTCCCCGGCGACAACGGAAGACCGACGACCTTG  4153
             ||  | |||   || ||||||||    ||||  |||||| | ||  | || ||    |||
Sbjct  1490  CGGGTGCTCCTGGAAGCCAGAAAGGCAGTCCGGGGCGACGATGGCCGCCCCACCCAATTG  1549

Query  4154  CCGAACCTGATAGACGAGCGCTTTCCCC-TGAATAGACCGGATTGGGACTTTGGGAACGC  4212
             || ||   ||| || |   ||||||||| |  |  | || || |||||||     | |  
Sbjct  1550  CCCAATGAGATCGAGGCT-GCTTTCCCCCTCGAACGTCCCGACTGGGACTACACCACCCT  1608

Query  4213  AGAAGGTAGGGAGCGTCTCCGAGTCTACCGCCAGACTCTTATGGCAGGTCTCCGAGCGGC  4272
                ||||||| | |  ||     |||| ||||||   ||  |||| ||||||| |   ||
Sbjct  1609  TAGAGGTAGGAACCACCTAGTTCTCTATCGCCAGCTGCTCTTGGCGGGTCTCCAAAATGC  1668

Query  4273  GGCACGCCGCCCCACCAATTTGGCCAAGGTAAAAGCTATAATGCAAGGG  4321
             ||   |  |||||||||||||||| ||||||||||  ||||  || |||
Sbjct  1669  GGGCAGGAGCCCCACCAATTTGGCTAAGGTAAAAGGAATAACCCAGGGG  1717


 Score = 46.4 bits (50),  Expect = 0.060
 Identities = 55/75 (73%), Gaps = 0/75 (0%)
 Strand=Plus/Plus

Query  3257  ACATTCTGCTCTGCAGAATGGCCTACTTTTAATGTGGGCTGGcccccccAGGGAACTTTT  3316
             || ||||||||||| || ||||| |||||   ||| || ||||| |   | || ||||||
Sbjct  746   ACCTTCTGCTCTGCCGAGTGGCCAACTTTCGGTGTAGGGTGGCCGCAAGATGGTACTTTT  805

Query  3317  TCCCTAGACATTATT  3331
                 | |||||||||
Sbjct  806   AATTTGGACATTATT  820


 Score = 45.5 bits (49),  Expect = 0.21
 Identities = 104/153 (68%), Gaps = 8/153 (5%)
 Strand=Plus/Plus

Query  5093  GTGACCCACTCCTTCCTAGTTATCCCTGAATGCCCTGCCCCCTTACTGGGGCGCGATCTC  5152
             || || ||||| |||||   | | || || ||||||   || || || ||  | ||  | 
Sbjct  2471  GTCACTCACTCTTTCCTCCATGTGCCGGACTGCCCTTATCCTTTGCTAGGAAGGGACTTG  2530

Query  5153  CTGACTAAGATCAGGGCTCAGATCCATTTTGAGCCGGAT--GGCATTAAGCTATTGGATG  5210
              |||||||| | | ||| |||||||| || |||  ||||  ||   | || |  |||  |
Sbjct  2531  TTGACTAAGTTAAAGGCCCAGATCCACTTCGAG--GGATCGGGAGCTCAGGTTGTGG--G  2586

Query  5211  GCCAA--GGACAGCCCCTCCACATTTTGACCCT  5241
              ||||  ||||||||||| ||  | ||||||||
Sbjct  2587  ACCAAAAGGACAGCCCCTGCAGGTGTTGACCCT  2619


 Score = 41.0 bits (44),  Expect = 2.6
 Identities = 22/22 (100%), Gaps = 0/22 (0%)
 Strand=Plus/Plus

Query  2617  CATTTGGGGGCTCGTCCGGGAT  2638
             ||||||||||||||||||||||
Sbjct  142   CATTTGGGGGCTCGTCCGGGAT  163


>NC_022517.1 Baboon endogenous virus strain M7 proviral DNA, complete 
genome
Length=8507

 Score = 287 bits (317),  Expect = 4e-74
 Identities = 1245/1938 (64%), Gaps = 81/1938 (4%)
 Strand=Plus/Plus

Query  4744  GCGGCCCCGACTGGATAGGGGACAGTGTGCAAACTGCAAAGAGTATGGACATTGGAAGAG  4803
             ||||||   | | |||| ||  ||||| ||  |||||||||||   || |||||||  | 
Sbjct  2466  GCGGCCTAAAGTAGATAAGGACCAGTGCGCCTACTGCAAAGAGCGAGGGCATTGGATCAA  2525

Query  4804  GGAGTGCCCCAAGCGCC--AGGGCCAAACAGGGCAAGACGCACGGGTCCTG-CTGGCGGG  4860
             ||| ||||||||||| |  || | | |  ||   ||  ||| |  |||||  |    || 
Sbjct  2526  GGACTGCCCCAAGCGTCCTAGAGACCAGAAGA--AACCCGCCCCTGTCCTCACCTTAGGT  2583

Query  4861  GATGGAGAGTGACTAGGGGAGACGGGACTC-GGATCCCCTCCCCGAGTCTTGGGTAACTG  4919
             || ||| || || |||||| | | || ||| ||| |||| ||||||| |  || ||||| 
Sbjct  2584  GA-GGACAGCGAATAGGGGTGTCAGGGCTCTGGAGCCCC-CCCCGAGCCCCGGCTAACTC  2641

Query  4920  CGTATGTGGAGGGGAAGCCAGTAGGATTCCTGGTAGACACAGGAGCCCAGTACTCAGTTT  4979
               | ||| | |||| | ||       ||| |||| |||||||| |||||  |||| ||||
Sbjct  2642  TATCTGTAGGGGGGCATCCCACCACCTTCTTGGTGGACACAGGCGCCCAACACTCGGTTT  2701

Query  4980  TGAATAAGCCCA-CAGAGCCCTTATCTCA-GAAAACCAGTTTGGTGCAAGGGGCAACTGG  5037
             |||  ||| | | | || ||||   |||  | | | |  || ||| || |||||||| ||
Sbjct  2702  TGACCAAGGCAAACGGACCCCTGTCCTCTCGTACATC--TTGGGTCCAGGGGGCAACAGG  2759

Query  5038  GTCCAAGGCTTATCGGTGGACTAGTAGGCGCCAAGTAGACTTAGGCCGCCACCAA--GTG  5095
                 |||    |    |||||||   | ||   |||  || ||||  || |  ||  |||
Sbjct  2760  AAGAAAGATGCACAAATGGACTAACCGCCGGACAGTTAACCTAGG--GCAAGGAATGGTG  2817

Query  5096  ACCCACTCCTTCCTAGTTATCCCTGAATGCCC-TGCCCCCTTACTGGGGCGCGATCTCCT  5154
             || ||||||||| | ||  | |||||||| || | ||||||| |||||||| ||||||||
Sbjct  2818  ACACACTCCTTCTTGGTGGTACCTGAATGTCCGTACCCCCTT-CTGGGGCGAGATCTCCT  2876

Query  5155  GACTAAGATCAGGGCTCAGATCCATTTT---GAGCCGGATGGCATTAAGCTATTGGATGG  5211
              || ||  || | ||||||||||| ||    ||| | |  | |    || | || ||  |
Sbjct  2877  AACCAAACTCGGAGCTCAGATCCACTTCTCCGAGGCAGGGGCCC---AGGTGTTAGACCG  2933

Query  5212  CCAAGGACAGCCCCTCCACATTTTGACCCTGTCTCTTGTGGATGAACATCGCCTGTTCGC  5271
               | || || ||| |||| ||||||||  |||||||    |||||||| || || || | 
Sbjct  2934  AGATGGCCAACCCATCCAAATTTTGACTGTGTCTCTGCAAGATGAACACCGGCTTTTTGA  2993

Query  5272  CCTGCAGGACAACCCCTACAACCCTCCCTCTACAGAATGGCCCCGTGATATGGATTATTG  5331
             | | | || || | ||    | |||||||       ||| |         ||| |||   
Sbjct  2994  CATCCCGGTCACCACC----AGCCTCCCTG------ATGTC---------TGG-TTACAA  3033

Query  5332  GCTTAAAACATACCCTCAGGCGTGGGCGGAAATAGCGGGTGTGGGCCGGGCGGCCCGCCG  5391
             | ||      | ||| || || ||||||||||  |  ||  | || |||||     | | 
Sbjct  3034  GATT------TTCCC-CAAGCTTGGGCGGAAACGGGAGGACTTGGGCGGGCCAAGTGTCA  3086

Query  5392  AGCACCAGTAGTGGTGGAACTTAAAGCCTCAGCCCAGCCTATCCGGATCCGCCAGTACCC  5451
             ||| ||| |  |  | || || ||  || ||||   |||| |    |||   || |||||
Sbjct  3087  AGCCCCAATCATAATTGATCTAAAGCCCACAGCGGTGCCTGTATCTATCAAACAATACCC  3146

Query  5452  CATGTCTGCAGAGGCGCGGAAAGGGATTGCCCCGCACATTAACCGTTTACTGGAAGCTGG  5511
             ||||     ||| || |  |  || |||   |  ||||||| |   || || |||  |||
Sbjct  3147  CATGAGCCTAGAAGCTCATATGGGCATTCGGCAACACATTATCAAATTTCTAGAACTTGG  3206

Query  5512  AATACTGAAACCTTGCCATTCTGCCTGGAACACCCCACTTCTCCCCGTTAAGAAACCGGG  5571
             | |  ||  |||||| |  ||  ||||||| || || ||||| || || || || || ||
Sbjct  3207  AGTTTTGCGACCTTGTCGCTCACCCTGGAATACTCCTCTTCTGCCAGTAAAAAAGCCTGG  3266

Query  5572  GGGAAAAGATTATAGGCCAGTCCAGGACTTGAGGGAAGTAAATAAGAGGGTTGAAGACAT  5631
                  | ||||| ||||| ||||| || ||||| ||| | ||||| ||   ||  || ||
Sbjct  3267  TACCCAGGATTACAGGCCCGTCCAAGATTTGAGAGAAATTAATAAAAGAACTGTGGATAT  3326

Query  5632  CCATCCCACGGTCCCCAACCCTTATACCTTACTAAGTCACTTGCCCCCTTCACATGTCTG  5691
             ||| || ||||||||||| ||||| | ||| || |||  |||    ||     |   |||
Sbjct  3327  CCACCCTACGGTCCCCAATCCTTACAACTTGCTCAGTACCTTAAAACCAGACTACAGCTG  3386

Query  5692  GTATAC--TACCTTAGACCTAAAGGATGCGTTTTTTAGCATAGCCCTGGCACCCAGCAGC  5749
             ||||||  |||  | ||| |||| ||||| || ||| |  || ||||||| |||   |||
Sbjct  3387  GTATACCGTAC--TGGACTTAAAAGATGCCTTCTTTTGTTTACCCCTGGCCCCCCAAAGC  3444

Query  5750  CAACACATTTTTGCCTTCGAATGGAATGATGGCAATACGGGAACCCCCGGGCAGCTGACC  5809
             ||  |  | |||||||| || ||||| ||     | |  |||| | | || ||  |||||
Sbjct  3445  CAGGAACTATTTGCCTTTGAGTGGAAGGACCCTGAGAGAGGAATCTCAGGCCAATTGACC  3504

Query  5810  TGGACTAGACTACCGCAAGGCTTCAAAAACTCTCCAACTCTGTTTAATGAAGCCCTAAAT  5869
             |||||| |||| || || || |||||||||||||| ||||| ||  |||| || ||  | 
Sbjct  3505  TGGACTCGACTTCCCCAGGGGTTCAAAAACTCTCCCACTCTCTTCGATGAGGCTCTCCA-  3563

Query  5870  CAGGATTTGGACTCATTTCGCCAGAGCCATAATTC---AGTTACGCTCCTGCAGTACGTA  5926
             ||||      ||  | ||  || || |||  || |   ||| || || || ||||| |||
Sbjct  3564  CAGGGACCTCACCGACTT--CCGGACCCAGCATCCAGAAGTGACCCTGCTCCAGTATGTA  3621

Query  5927  GATGACTTGCTTCTGGCAGCCCCCTCCGAAGCTGAATGCCGACAGGC----CACTGGAGA  5982
             |||||| | ||  |||| |||||| |  ||   ||| |||  || ||     ||| |  |
Sbjct  3622  GATGACCTCCTCTTGGCGGCCCCCAC--AA--AGAAAGCCTGCACGCAAGGTACTAGGCA  3677

Query  5983  CCTCCTCCAGGAGCTGGGGCAGTTGGGCTATCGGGCCAGTGCAAAGAAGGCTCAAATATG  6042
              || |||||||| || ||  ||   || || |||||   ||| |||||||| ||||| ||
Sbjct  3678  TCTACTCCAGGAACTAGGTGAGAAAGGATACCGGGCATCTGCCAAGAAGGCACAAATTTG  3737

Query  6043  -CAGGCAAACAGTCACCTACCTGGGGTATAAACTAAAAGAAGGAGCCAGATGGCTGA---  6098
              ||| | ||  || || ||||||||||| | ||| |  || |||   || ||||| |   
Sbjct  3738  TCAGACCAA-GGTAACTTACCTGGGGTACATACTGAGTGAGGGAAAAAGGTGGCTCACCC  3796

Query  6099  CAGAGGCCATGAAAGAGACTATTCTTAGACTTCCA--GTCCCGACCTCAGCACGAGAGGT  6156
             | | |  |||   ||||||| |   | |  |||||  | ||||   ||  |  |||||||
Sbjct  3797  CTGGGCGCAT---AGAGACTGTGGCTCGCATTCCACCGCCCCGGAATC--CCAGAGAGGT  3851

Query  6157  CCGTGAGTTTTTAGGGACGACAGGCTACTGCCGGCTGTGGATTTTGGGGTATGCTGAAAT  6216
              ||||| ||  | || ||  | || | ||| ||  |||||||    || | ||||||| |
Sbjct  3852  GCGTGAATTCCTGGGAACTGCTGGGTTCTGTCGCTTGTGGATACCCGGTTTTGCTGAATT  3911

Query  6217  AGCAAAACCTCTGTATGAGGCAACCAAGGATAAGGTCCCTTGGGCCTGGGGGTCAGACCA  6276
              ||    || || || |     |||||||| |    |||||   |||||  | |||| ||
Sbjct  3912  GGCCGCCCCCCTTTACGCACTCACCAAGGAAAGCACCCCTTTCACCTGGCAGACAGAGCA  3971

Query  6277  ACAGAAGGCCTACGATGAACTCAAGGTCGCTCTCCTAAGAGCCCTGGCTCTGGCATTGCC  6336
              ||   ||| |  || | ||| ||    || ||| |    ||||  || || |  || ||
Sbjct  3972  TCAATTGGCTTTTGAGGCACTAAAAAAGGCACTCTTGTCTGCCCCAGCCCTTGGGTTACC  4031

Query  6337  AGACCCCCTGAAGCCCTTCACTCTCTTTGTTGATGAGAGGAGGGGAATAGCGAAAGGGGT  6396
              ||| ||   |||||||| || |||||  | || || |||   || || || ||||| ||
Sbjct  4032  GGACACCTCAAAGCCCTTTACCCTCTTCCTGGACGAAAGGCAAGGGATTGCCAAAGGAGT  4091

Query  6397  GCTAATGCAGCGTCTGGGGCCCTGGAAACGTCCGGTTGCCTATTTATCCAAGAAGCTAGA  6456
              || |  ||     ||||||| |||||| | ||||| || ||  | ||||||||||| ||
Sbjct  4092  CCTGACCCAAAAATTGGGGCCTTGGAAAAGACCGGTAGCATACCTGTCCAAGAAGCTGGA  4151

Query  6457  TCCAGTTGCAGCAGGATGGCCCCCGTGCTTAAGGATCATTGCGGCAGTAGCCCTAATGGT  6516
              || || || || || |||||||| ||  |  | ||||| || ||    ||  |  ||||
Sbjct  4152  CCCTGTGGCGGCCGGCTGGCCCCCATGTCTTCGTATCATGGCAGCCACCGCTATGCTGGT  4211

Query  6517  GAAGGATGCTGATAAACTCACTTTTGGGCAACATCTGAAGGTAGTAACCCCCCATGCGAT  6576
              || ||  ||| |||  | ||  ||||||| |  ||||  ||  | || || ||| |  |
Sbjct  4212  CAAAGACTCTGCTAAGTTAACCCTTGGGCAGCCACTGACTGTTATTACTCCACATACTCT  4271

Query  6577  CGAGGGGGTCCTGAAATATCCCCCTGGTAGGTGGATGACTAATGCCCGACTAACACATTA  6636
              ||||   |  ||    | ||||| |   ||||||| || || || || ||||| || ||
Sbjct  4272  AGAGGCCATAGTGCGGCAGCCCCCGGACCGGTGGATAACCAACGCACGCCTAACCCACTA  4331

Query  6637  CCAAGGACTCTTGCTAGA  6654
             ||| |  ||||| || ||
Sbjct  4332  CCAGGCCCTCTTACTGGA  4349


 Score = 174 bits (192),  Expect = 2e-40
 Identities = 255/359 (71%), Gaps = 14/359 (4%)
 Strand=Plus/Plus

Query  7636  TTGGGAAGTGGATTTTACTGAGGTAAAGCCTGGGAGGTATGGGTATAAGTACTTGCTAGT  7695
             ||||||| | || || ||||| ||||| |||        ||||||||||||||| |||||
Sbjct  5319  TTGGGAAATAGACTTCACTGAAGTAAAACCTCACTATGCTGGGTATAAGTACTTACTAGT  5378

Query  7696  AATGGTTGACACATTTTCGGGCTGGGTGGAAGCCTTCCCCACGAAACGGGAGACTGCCCA  7755
               | || || || ||||| || ||||| |||||||| |||||    |  || || || ||
Sbjct  5379  GTTTGTAGATACCTTTTCAGGATGGGTAGAAGCCTTTCCCACCCGGCAAGAAACGGCACA  5438

Query  7756  AGTGGTTGCTAAGGCATTACTAGAAGAAATTATTCCCAGATATGGGGTTCCTGAGGTTTT  7815
               | || || |||    | |||||||||||  |||| |||| |||  ||||  ||||  |
Sbjct  5439  CATAGTAGCCAAGAAGATCCTAGAAGAAATCTTTCCTAGATTTGGACTTCCCAAGGTAAT  5498

Query  7816  AGGCTCCGATAACGGCCCAGCTTTCAT----CAGTAACGTCCTACAAGGACTAGCCCGAG  7871
              || || || ||||| || || ||| |    |||  | |||    | || |||||| |  
Sbjct  5499  TGGGTCAGACAACGGGCCGGCCTTCGTTTCCCAGGTAAGTC----AGGGGCTAGCCAG--  5552

Query  7872  CGATA---GGGATCAATTGGAAGTTACATTGTGAATATAATCCCCAGAGCTCAGGGCAGG  7928
              ||||   ||||| |||||||| || |||||||  ||||  |||||||||||||| ||||
Sbjct  5553  -GATACTGGGGATTAATTGGAAATTGCATTGTGCTTATAGACCCCAGAGCTCAGGACAGG  5611

Query  7929  TAGAGAGAATGAATCGGACTCTAAAGGAGACCTTGTCCAAACTAGCCATCGAGACTGGC  7987
             |||||||||||||| | ||  |||| |||||| |  | ||| |  || | |||||||||
Sbjct  5612  TAGAGAGAATGAATAGAACAATAAAAGAGACCCTTACTAAATTGACCTTAGAGACTGGC  5670


 Score = 163 bits (180),  Expect = 3e-37
 Identities = 305/443 (69%), Gaps = 14/443 (3%)
 Strand=Plus/Plus

Query  3916  CCAGTACTGGCCTTTTTCTAGCAGTGATCTGTACAACTGGAAGGCTCAAAACCCTCCTTT  3975
             |||||||||||| ||||||  |   || || || || |||||  | || |||||  | ||
Sbjct  1689  CCAGTACTGGCCCTTTTCTGCCTCGGACCTCTATAATTGGAAAACCCATAACCCCTCCTT  1748

Query  3976  TTCTGAGGACCCGAAAGGCCTAACTGACCT----GTTCGAGTCTGTCATGCACACACACA  4031
             |||  | |||||  | |||||   ||||||    | | || ||  |  | | ||| ||| 
Sbjct  1749  TTCCCAAGACCCCCA-GGCCT---TGACCTCGTTGATAGAATCAATTCTCCTCACCCACC  1804

Query  4032  GTCCCACTTGGGATGATTGCCAGCAGCTTCTTAAGACCTTATTCACCACCGAGGAGCGCG  4091
               || || ||||||||||| || |||||| |  ||  | |  | |||||||| ||  |  
Sbjct  1805  AGCCTACCTGGGATGATTGTCAACAGCTTTTGCAGGTCCTTCTAACCACCGAAGAAAGGC  1864

Query  4092  AGCGAATCCTCACCGAGGCCAGAAAAAATGTCCCCGGCGACAACGGAAGACCGACGACCT  4151
             ||||| |||||   || ||| | |||||||| || || | |   ||| | |   | ||| 
Sbjct  1865  AGCGAGTCCTCCTGGAAGCCCGGAAAAATGTGCCGGG-GCCT--GGAGGCCTTCCAACCC  1921

Query  4152  TGC---CGAACCTGATAGACGAGCGCTTTCCCCTGAATAGACCGGATTGGGACTTTGGGA  4208
              ||   | ||    ||||||||| | |||||||| |   | ||||| ||||| | || ||
Sbjct  1922  AGCTCCCCAATGAAATAGACGAGGGATTTCCCCTCACCCGCCCGGACTGGGATTATGAGA  1981

Query  4209  ACGCAGAAGGTAGGGAGCGTCTCCGAGTCTACCGCCAGACTCTTATGGCAGGTCTCCGAG  4268
               |||   ||||||||| |||||||| |||| |||||| ||||  |||| ||||||   |
Sbjct  1982  CAGCACCGGGTAGGGAGAGTCTCCGAATCTATCGCCAGGCTCTGTTGGCGGGTCTCAAGG  2041

Query  4269  CGGCGGCACGCCGCCCCACCAATTTGGCCAAGGTAAAAGCTATAATGCAAGGGGATAATG  4328
              ||| | |   |||||||||||||||||||||||||   ||||||  || ||  |  |||
Sbjct  2042  GGGCAGGAAAACGCCCCACCAATTTGGCCAAGGTAAGGACTATAACTCAGGGAAAAGATG  2101

Query  4329  AAAGCCCGGCCGTGTTTTTAGAA  4351
             |||||||||| |  ||| | |||
Sbjct  2102  AAAGCCCGGCAGCCTTTATGGAA  2124


 Score = 51.8 bits (56),  Expect = 0.001
 Identities = 64/88 (73%), Gaps = 0/88 (0%)
 Strand=Plus/Plus

Query  8274  GACACAGGTCCCGGACACTGGAGGAGAGATGGAAAGGTCCTTACGTGGTTATTCTGGTTA  8333
             ||||| | || | |  |||||||    | |||||||| || ||| | ||| | |||   |
Sbjct  5957  GACACCGTTCTCAGGGACTGGAGCCTCGGTGGAAAGGACCCTACATTGTTCTCCTGACCA  6016

Query  8334  CCCCCACTGCCTTAAAGGTTGACGGCAT  8361
             | ||||| ||| ||||||||||||| ||
Sbjct  6017  CACCCACAGCCATAAAGGTTGACGGAAT  6044


 Score = 41.9 bits (45),  Expect = 2.6
 Identities = 24/25 (96%), Gaps = 0/25 (0%)
 Strand=Plus/Plus

Query  2614  TAACATTTGGGGGCTCGTCCGGGAT  2638
             |||||| ||||||||||||||||||
Sbjct  549   TAACATCTGGGGGCTCGTCCGGGAT  573


>D10032.1 Baboon endogenous virus strain M7 proviral DNA, complete 
genome
Length=8507

 Score = 287 bits (317),  Expect = 4e-74
 Identities = 1245/1938 (64%), Gaps = 81/1938 (4%)
 Strand=Plus/Plus

Query  4744  GCGGCCCCGACTGGATAGGGGACAGTGTGCAAACTGCAAAGAGTATGGACATTGGAAGAG  4803
             ||||||   | | |||| ||  ||||| ||  |||||||||||   || |||||||  | 
Sbjct  2466  GCGGCCTAAAGTAGATAAGGACCAGTGCGCCTACTGCAAAGAGCGAGGGCATTGGATCAA  2525

Query  4804  GGAGTGCCCCAAGCGCC--AGGGCCAAACAGGGCAAGACGCACGGGTCCTG-CTGGCGGG  4860
             ||| ||||||||||| |  || | | |  ||   ||  ||| |  |||||  |    || 
Sbjct  2526  GGACTGCCCCAAGCGTCCTAGAGACCAGAAGA--AACCCGCCCCTGTCCTCACCTTAGGT  2583

Query  4861  GATGGAGAGTGACTAGGGGAGACGGGACTC-GGATCCCCTCCCCGAGTCTTGGGTAACTG  4919
             || ||| || || |||||| | | || ||| ||| |||| ||||||| |  || ||||| 
Sbjct  2584  GA-GGACAGCGAATAGGGGTGTCAGGGCTCTGGAGCCCC-CCCCGAGCCCCGGCTAACTC  2641

Query  4920  CGTATGTGGAGGGGAAGCCAGTAGGATTCCTGGTAGACACAGGAGCCCAGTACTCAGTTT  4979
               | ||| | |||| | ||       ||| |||| |||||||| |||||  |||| ||||
Sbjct  2642  TATCTGTAGGGGGGCATCCCACCACCTTCTTGGTGGACACAGGCGCCCAACACTCGGTTT  2701

Query  4980  TGAATAAGCCCA-CAGAGCCCTTATCTCA-GAAAACCAGTTTGGTGCAAGGGGCAACTGG  5037
             |||  ||| | | | || ||||   |||  | | | |  || ||| || |||||||| ||
Sbjct  2702  TGACCAAGGCAAACGGACCCCTGTCCTCTCGTACATC--TTGGGTCCAGGGGGCAACAGG  2759

Query  5038  GTCCAAGGCTTATCGGTGGACTAGTAGGCGCCAAGTAGACTTAGGCCGCCACCAA--GTG  5095
                 |||    |    |||||||   | ||   |||  || ||||  || |  ||  |||
Sbjct  2760  AAGAAAGATGCACAAATGGACTAACCGCCGGACAGTTAACCTAGG--GCAAGGAATGGTG  2817

Query  5096  ACCCACTCCTTCCTAGTTATCCCTGAATGCCC-TGCCCCCTTACTGGGGCGCGATCTCCT  5154
             || ||||||||| | ||  | |||||||| || | ||||||| |||||||| ||||||||
Sbjct  2818  ACACACTCCTTCTTGGTGGTACCTGAATGTCCGTACCCCCTT-CTGGGGCGAGATCTCCT  2876

Query  5155  GACTAAGATCAGGGCTCAGATCCATTTT---GAGCCGGATGGCATTAAGCTATTGGATGG  5211
              || ||  || | ||||||||||| ||    ||| | |  | |    || | || ||  |
Sbjct  2877  AACCAAACTCGGAGCTCAGATCCACTTCTCCGAGGCAGGGGCCC---AGGTGTTAGACCG  2933

Query  5212  CCAAGGACAGCCCCTCCACATTTTGACCCTGTCTCTTGTGGATGAACATCGCCTGTTCGC  5271
               | || || ||| |||| ||||||||  |||||||    |||||||| || || || | 
Sbjct  2934  AGATGGCCAACCCATCCAAATTTTGACTGTGTCTCTGCAAGATGAACACCGGCTTTTTGA  2993

Query  5272  CCTGCAGGACAACCCCTACAACCCTCCCTCTACAGAATGGCCCCGTGATATGGATTATTG  5331
             | | | || || | ||    | |||||||       ||| |         ||| |||   
Sbjct  2994  CATCCCGGTCACCACC----AGCCTCCCTG------ATGTC---------TGG-TTACAA  3033

Query  5332  GCTTAAAACATACCCTCAGGCGTGGGCGGAAATAGCGGGTGTGGGCCGGGCGGCCCGCCG  5391
             | ||      | ||| || || ||||||||||  |  ||  | || |||||     | | 
Sbjct  3034  GATT------TTCCC-CAAGCTTGGGCGGAAACGGGAGGACTTGGGCGGGCCAAGTGTCA  3086

Query  5392  AGCACCAGTAGTGGTGGAACTTAAAGCCTCAGCCCAGCCTATCCGGATCCGCCAGTACCC  5451
             ||| ||| |  |  | || || ||  || ||||   |||| |    |||   || |||||
Sbjct  3087  AGCCCCAATCATAATTGATCTAAAGCCCACAGCGGTGCCTGTATCTATCAAACAATACCC  3146

Query  5452  CATGTCTGCAGAGGCGCGGAAAGGGATTGCCCCGCACATTAACCGTTTACTGGAAGCTGG  5511
             ||||     ||| || |  |  || |||   |  ||||||| |   || || |||  |||
Sbjct  3147  CATGAGCCTAGAAGCTCATATGGGCATTCGGCAACACATTATCAAATTTCTAGAACTTGG  3206

Query  5512  AATACTGAAACCTTGCCATTCTGCCTGGAACACCCCACTTCTCCCCGTTAAGAAACCGGG  5571
             | |  ||  |||||| |  ||  ||||||| || || ||||| || || || || || ||
Sbjct  3207  AGTTTTGCGACCTTGTCGCTCACCCTGGAATACTCCTCTTCTGCCAGTAAAAAAGCCTGG  3266

Query  5572  GGGAAAAGATTATAGGCCAGTCCAGGACTTGAGGGAAGTAAATAAGAGGGTTGAAGACAT  5631
                  | ||||| ||||| ||||| || ||||| ||| | ||||| ||   ||  || ||
Sbjct  3267  TACCCAGGATTACAGGCCCGTCCAAGATTTGAGAGAAATTAATAAAAGAACTGTGGATAT  3326

Query  5632  CCATCCCACGGTCCCCAACCCTTATACCTTACTAAGTCACTTGCCCCCTTCACATGTCTG  5691
             ||| || ||||||||||| ||||| | ||| || |||  |||    ||     |   |||
Sbjct  3327  CCACCCTACGGTCCCCAATCCTTACAACTTGCTCAGTACCTTAAAACCAGACTACAGCTG  3386

Query  5692  GTATAC--TACCTTAGACCTAAAGGATGCGTTTTTTAGCATAGCCCTGGCACCCAGCAGC  5749
             ||||||  |||  | ||| |||| ||||| || ||| |  || ||||||| |||   |||
Sbjct  3387  GTATACCGTAC--TGGACTTAAAAGATGCCTTCTTTTGTTTACCCCTGGCCCCCCAAAGC  3444

Query  5750  CAACACATTTTTGCCTTCGAATGGAATGATGGCAATACGGGAACCCCCGGGCAGCTGACC  5809
             ||  |  | |||||||| || ||||| ||     | |  |||| | | || ||  |||||
Sbjct  3445  CAGGAACTATTTGCCTTTGAGTGGAAGGACCCTGAGAGAGGAATCTCAGGCCAATTGACC  3504

Query  5810  TGGACTAGACTACCGCAAGGCTTCAAAAACTCTCCAACTCTGTTTAATGAAGCCCTAAAT  5869
             |||||| |||| || || || |||||||||||||| ||||| ||  |||| || ||  | 
Sbjct  3505  TGGACTCGACTTCCCCAGGGGTTCAAAAACTCTCCCACTCTCTTCGATGAGGCTCTCCA-  3563

Query  5870  CAGGATTTGGACTCATTTCGCCAGAGCCATAATTC---AGTTACGCTCCTGCAGTACGTA  5926
             ||||      ||  | ||  || || |||  || |   ||| || || || ||||| |||
Sbjct  3564  CAGGGACCTCACCGACTT--CCGGACCCAGCATCCAGAAGTGACCCTGCTCCAGTATGTA  3621

Query  5927  GATGACTTGCTTCTGGCAGCCCCCTCCGAAGCTGAATGCCGACAGGC----CACTGGAGA  5982
             |||||| | ||  |||| |||||| |  ||   ||| |||  || ||     ||| |  |
Sbjct  3622  GATGACCTCCTCTTGGCGGCCCCCAC--AA--AGAAAGCCTGCACGCAAGGTACTAGGCA  3677

Query  5983  CCTCCTCCAGGAGCTGGGGCAGTTGGGCTATCGGGCCAGTGCAAAGAAGGCTCAAATATG  6042
              || |||||||| || ||  ||   || || |||||   ||| |||||||| ||||| ||
Sbjct  3678  TCTACTCCAGGAACTAGGTGAGAAAGGATACCGGGCATCTGCCAAGAAGGCACAAATTTG  3737

Query  6043  -CAGGCAAACAGTCACCTACCTGGGGTATAAACTAAAAGAAGGAGCCAGATGGCTGA---  6098
              ||| | ||  || || ||||||||||| | ||| |  || |||   || ||||| |   
Sbjct  3738  TCAGACCAA-GGTAACTTACCTGGGGTACATACTGAGTGAGGGAAAAAGGTGGCTCACCC  3796

Query  6099  CAGAGGCCATGAAAGAGACTATTCTTAGACTTCCA--GTCCCGACCTCAGCACGAGAGGT  6156
             | | |  |||   ||||||| |   | |  |||||  | ||||   ||  |  |||||||
Sbjct  3797  CTGGGCGCAT---AGAGACTGTGGCTCGCATTCCACCGCCCCGGAATC--CCAGAGAGGT  3851

Query  6157  CCGTGAGTTTTTAGGGACGACAGGCTACTGCCGGCTGTGGATTTTGGGGTATGCTGAAAT  6216
              ||||| ||  | || ||  | || | ||| ||  |||||||    || | ||||||| |
Sbjct  3852  GCGTGAATTCCTGGGAACTGCTGGGTTCTGTCGCTTGTGGATACCCGGTTTTGCTGAATT  3911

Query  6217  AGCAAAACCTCTGTATGAGGCAACCAAGGATAAGGTCCCTTGGGCCTGGGGGTCAGACCA  6276
              ||    || || || |     |||||||| |    |||||   |||||  | |||| ||
Sbjct  3912  GGCCGCCCCCCTTTACGCACTCACCAAGGAAAGCACCCCTTTCACCTGGCAGACAGAGCA  3971

Query  6277  ACAGAAGGCCTACGATGAACTCAAGGTCGCTCTCCTAAGAGCCCTGGCTCTGGCATTGCC  6336
              ||   ||| |  || | ||| ||    || ||| |    ||||  || || |  || ||
Sbjct  3972  TCAATTGGCTTTTGAGGCACTAAAAAAGGCACTCTTGTCTGCCCCAGCCCTTGGGTTACC  4031

Query  6337  AGACCCCCTGAAGCCCTTCACTCTCTTTGTTGATGAGAGGAGGGGAATAGCGAAAGGGGT  6396
              ||| ||   |||||||| || |||||  | || || |||   || || || ||||| ||
Sbjct  4032  GGACACCTCAAAGCCCTTTACCCTCTTCCTGGACGAAAGGCAAGGGATTGCCAAAGGAGT  4091

Query  6397  GCTAATGCAGCGTCTGGGGCCCTGGAAACGTCCGGTTGCCTATTTATCCAAGAAGCTAGA  6456
              || |  ||     ||||||| |||||| | ||||| || ||  | ||||||||||| ||
Sbjct  4092  CCTGACCCAAAAATTGGGGCCTTGGAAAAGACCGGTAGCATACCTGTCCAAGAAGCTGGA  4151

Query  6457  TCCAGTTGCAGCAGGATGGCCCCCGTGCTTAAGGATCATTGCGGCAGTAGCCCTAATGGT  6516
              || || || || || |||||||| ||  |  | ||||| || ||    ||  |  ||||
Sbjct  4152  CCCTGTGGCGGCCGGCTGGCCCCCATGTCTTCGTATCATGGCAGCCACCGCTATGCTGGT  4211

Query  6517  GAAGGATGCTGATAAACTCACTTTTGGGCAACATCTGAAGGTAGTAACCCCCCATGCGAT  6576
              || ||  ||| |||  | ||  ||||||| |  ||||  ||  | || || ||| |  |
Sbjct  4212  CAAAGACTCTGCTAAGTTAACCCTTGGGCAGCCACTGACTGTTATTACTCCACATACTCT  4271

Query  6577  CGAGGGGGTCCTGAAATATCCCCCTGGTAGGTGGATGACTAATGCCCGACTAACACATTA  6636
              ||||   |  ||    | ||||| |   ||||||| || || || || ||||| || ||
Sbjct  4272  AGAGGCCATAGTGCGGCAGCCCCCGGACCGGTGGATAACCAACGCACGCCTAACCCACTA  4331

Query  6637  CCAAGGACTCTTGCTAGA  6654
             ||| |  ||||| || ||
Sbjct  4332  CCAGGCCCTCTTACTGGA  4349


 Score = 174 bits (192),  Expect = 2e-40
 Identities = 255/359 (71%), Gaps = 14/359 (4%)
 Strand=Plus/Plus

Query  7636  TTGGGAAGTGGATTTTACTGAGGTAAAGCCTGGGAGGTATGGGTATAAGTACTTGCTAGT  7695
             ||||||| | || || ||||| ||||| |||        ||||||||||||||| |||||
Sbjct  5319  TTGGGAAATAGACTTCACTGAAGTAAAACCTCACTATGCTGGGTATAAGTACTTACTAGT  5378

Query  7696  AATGGTTGACACATTTTCGGGCTGGGTGGAAGCCTTCCCCACGAAACGGGAGACTGCCCA  7755
               | || || || ||||| || ||||| |||||||| |||||    |  || || || ||
Sbjct  5379  GTTTGTAGATACCTTTTCAGGATGGGTAGAAGCCTTTCCCACCCGGCAAGAAACGGCACA  5438

Query  7756  AGTGGTTGCTAAGGCATTACTAGAAGAAATTATTCCCAGATATGGGGTTCCTGAGGTTTT  7815
               | || || |||    | |||||||||||  |||| |||| |||  ||||  ||||  |
Sbjct  5439  CATAGTAGCCAAGAAGATCCTAGAAGAAATCTTTCCTAGATTTGGACTTCCCAAGGTAAT  5498

Query  7816  AGGCTCCGATAACGGCCCAGCTTTCAT----CAGTAACGTCCTACAAGGACTAGCCCGAG  7871
              || || || ||||| || || ||| |    |||  | |||    | || |||||| |  
Sbjct  5499  TGGGTCAGACAACGGGCCGGCCTTCGTTTCCCAGGTAAGTC----AGGGGCTAGCCAG--  5552

Query  7872  CGATA---GGGATCAATTGGAAGTTACATTGTGAATATAATCCCCAGAGCTCAGGGCAGG  7928
              ||||   ||||| |||||||| || |||||||  ||||  |||||||||||||| ||||
Sbjct  5553  -GATACTGGGGATTAATTGGAAATTGCATTGTGCTTATAGACCCCAGAGCTCAGGACAGG  5611

Query  7929  TAGAGAGAATGAATCGGACTCTAAAGGAGACCTTGTCCAAACTAGCCATCGAGACTGGC  7987
             |||||||||||||| | ||  |||| |||||| |  | ||| |  || | |||||||||
Sbjct  5612  TAGAGAGAATGAATAGAACAATAAAAGAGACCCTTACTAAATTGACCTTAGAGACTGGC  5670


 Score = 163 bits (180),  Expect = 3e-37
 Identities = 305/443 (69%), Gaps = 14/443 (3%)
 Strand=Plus/Plus

Query  3916  CCAGTACTGGCCTTTTTCTAGCAGTGATCTGTACAACTGGAAGGCTCAAAACCCTCCTTT  3975
             |||||||||||| ||||||  |   || || || || |||||  | || |||||  | ||
Sbjct  1689  CCAGTACTGGCCCTTTTCTGCCTCGGACCTCTATAATTGGAAAACCCATAACCCCTCCTT  1748

Query  3976  TTCTGAGGACCCGAAAGGCCTAACTGACCT----GTTCGAGTCTGTCATGCACACACACA  4031
             |||  | |||||  | |||||   ||||||    | | || ||  |  | | ||| ||| 
Sbjct  1749  TTCCCAAGACCCCCA-GGCCT---TGACCTCGTTGATAGAATCAATTCTCCTCACCCACC  1804

Query  4032  GTCCCACTTGGGATGATTGCCAGCAGCTTCTTAAGACCTTATTCACCACCGAGGAGCGCG  4091
               || || ||||||||||| || |||||| |  ||  | |  | |||||||| ||  |  
Sbjct  1805  AGCCTACCTGGGATGATTGTCAACAGCTTTTGCAGGTCCTTCTAACCACCGAAGAAAGGC  1864

Query  4092  AGCGAATCCTCACCGAGGCCAGAAAAAATGTCCCCGGCGACAACGGAAGACCGACGACCT  4151
             ||||| |||||   || ||| | |||||||| || || | |   ||| | |   | ||| 
Sbjct  1865  AGCGAGTCCTCCTGGAAGCCCGGAAAAATGTGCCGGG-GCCT--GGAGGCCTTCCAACCC  1921

Query  4152  TGC---CGAACCTGATAGACGAGCGCTTTCCCCTGAATAGACCGGATTGGGACTTTGGGA  4208
              ||   | ||    ||||||||| | |||||||| |   | ||||| ||||| | || ||
Sbjct  1922  AGCTCCCCAATGAAATAGACGAGGGATTTCCCCTCACCCGCCCGGACTGGGATTATGAGA  1981

Query  4209  ACGCAGAAGGTAGGGAGCGTCTCCGAGTCTACCGCCAGACTCTTATGGCAGGTCTCCGAG  4268
               |||   ||||||||| |||||||| |||| |||||| ||||  |||| ||||||   |
Sbjct  1982  CAGCACCGGGTAGGGAGAGTCTCCGAATCTATCGCCAGGCTCTGTTGGCGGGTCTCAAGG  2041

Query  4269  CGGCGGCACGCCGCCCCACCAATTTGGCCAAGGTAAAAGCTATAATGCAAGGGGATAATG  4328
              ||| | |   |||||||||||||||||||||||||   ||||||  || ||  |  |||
Sbjct  2042  GGGCAGGAAAACGCCCCACCAATTTGGCCAAGGTAAGGACTATAACTCAGGGAAAAGATG  2101

Query  4329  AAAGCCCGGCCGTGTTTTTAGAA  4351
             |||||||||| |  ||| | |||
Sbjct  2102  AAAGCCCGGCAGCCTTTATGGAA  2124


 Score = 51.8 bits (56),  Expect = 0.001
 Identities = 64/88 (73%), Gaps = 0/88 (0%)
 Strand=Plus/Plus

Query  8274  GACACAGGTCCCGGACACTGGAGGAGAGATGGAAAGGTCCTTACGTGGTTATTCTGGTTA  8333
             ||||| | || | |  |||||||    | |||||||| || ||| | ||| | |||   |
Sbjct  5957  GACACCGTTCTCAGGGACTGGAGCCTCGGTGGAAAGGACCCTACATTGTTCTCCTGACCA  6016

Query  8334  CCCCCACTGCCTTAAAGGTTGACGGCAT  8361
             | ||||| ||| ||||||||||||| ||
Sbjct  6017  CACCCACAGCCATAAAGGTTGACGGAAT  6044


 Score = 41.9 bits (45),  Expect = 2.6
 Identities = 24/25 (96%), Gaps = 0/25 (0%)
 Strand=Plus/Plus

Query  2614  TAACATTTGGGGGCTCGTCCGGGAT  2638
             |||||| ||||||||||||||||||
Sbjct  549   TAACATCTGGGGGCTCGTCCGGGAT  573


>NC_022517.1 Baboon endogenous virus strain M7 proviral DNA, complete 
genome
Length=8507

 Score = 287 bits (317),  Expect = 4e-74
 Identities = 1245/1938 (64%), Gaps = 81/1938 (4%)
 Strand=Plus/Plus

Query  4744  GCGGCCCCGACTGGATAGGGGACAGTGTGCAAACTGCAAAGAGTATGGACATTGGAAGAG  4803
             ||||||   | | |||| ||  ||||| ||  |||||||||||   || |||||||  | 
Sbjct  2466  GCGGCCTAAAGTAGATAAGGACCAGTGCGCCTACTGCAAAGAGCGAGGGCATTGGATCAA  2525

Query  4804  GGAGTGCCCCAAGCGCC--AGGGCCAAACAGGGCAAGACGCACGGGTCCTG-CTGGCGGG  4860
             ||| ||||||||||| |  || | | |  ||   ||  ||| |  |||||  |    || 
Sbjct  2526  GGACTGCCCCAAGCGTCCTAGAGACCAGAAGA--AACCCGCCCCTGTCCTCACCTTAGGT  2583

Query  4861  GATGGAGAGTGACTAGGGGAGACGGGACTC-GGATCCCCTCCCCGAGTCTTGGGTAACTG  4919
             || ||| || || |||||| | | || ||| ||| |||| ||||||| |  || ||||| 
Sbjct  2584  GA-GGACAGCGAATAGGGGTGTCAGGGCTCTGGAGCCCC-CCCCGAGCCCCGGCTAACTC  2641

Query  4920  CGTATGTGGAGGGGAAGCCAGTAGGATTCCTGGTAGACACAGGAGCCCAGTACTCAGTTT  4979
               | ||| | |||| | ||       ||| |||| |||||||| |||||  |||| ||||
Sbjct  2642  TATCTGTAGGGGGGCATCCCACCACCTTCTTGGTGGACACAGGCGCCCAACACTCGGTTT  2701

Query  4980  TGAATAAGCCCA-CAGAGCCCTTATCTCA-GAAAACCAGTTTGGTGCAAGGGGCAACTGG  5037
             |||  ||| | | | || ||||   |||  | | | |  || ||| || |||||||| ||
Sbjct  2702  TGACCAAGGCAAACGGACCCCTGTCCTCTCGTACATC--TTGGGTCCAGGGGGCAACAGG  2759

Query  5038  GTCCAAGGCTTATCGGTGGACTAGTAGGCGCCAAGTAGACTTAGGCCGCCACCAA--GTG  5095
                 |||    |    |||||||   | ||   |||  || ||||  || |  ||  |||
Sbjct  2760  AAGAAAGATGCACAAATGGACTAACCGCCGGACAGTTAACCTAGG--GCAAGGAATGGTG  2817

Query  5096  ACCCACTCCTTCCTAGTTATCCCTGAATGCCC-TGCCCCCTTACTGGGGCGCGATCTCCT  5154
             || ||||||||| | ||  | |||||||| || | ||||||| |||||||| ||||||||
Sbjct  2818  ACACACTCCTTCTTGGTGGTACCTGAATGTCCGTACCCCCTT-CTGGGGCGAGATCTCCT  2876

Query  5155  GACTAAGATCAGGGCTCAGATCCATTTT---GAGCCGGATGGCATTAAGCTATTGGATGG  5211
              || ||  || | ||||||||||| ||    ||| | |  | |    || | || ||  |
Sbjct  2877  AACCAAACTCGGAGCTCAGATCCACTTCTCCGAGGCAGGGGCCC---AGGTGTTAGACCG  2933

Query  5212  CCAAGGACAGCCCCTCCACATTTTGACCCTGTCTCTTGTGGATGAACATCGCCTGTTCGC  5271
               | || || ||| |||| ||||||||  |||||||    |||||||| || || || | 
Sbjct  2934  AGATGGCCAACCCATCCAAATTTTGACTGTGTCTCTGCAAGATGAACACCGGCTTTTTGA  2993

Query  5272  CCTGCAGGACAACCCCTACAACCCTCCCTCTACAGAATGGCCCCGTGATATGGATTATTG  5331
             | | | || || | ||    | |||||||       ||| |         ||| |||   
Sbjct  2994  CATCCCGGTCACCACC----AGCCTCCCTG------ATGTC---------TGG-TTACAA  3033

Query  5332  GCTTAAAACATACCCTCAGGCGTGGGCGGAAATAGCGGGTGTGGGCCGGGCGGCCCGCCG  5391
             | ||      | ||| || || ||||||||||  |  ||  | || |||||     | | 
Sbjct  3034  GATT------TTCCC-CAAGCTTGGGCGGAAACGGGAGGACTTGGGCGGGCCAAGTGTCA  3086

Query  5392  AGCACCAGTAGTGGTGGAACTTAAAGCCTCAGCCCAGCCTATCCGGATCCGCCAGTACCC  5451
             ||| ||| |  |  | || || ||  || ||||   |||| |    |||   || |||||
Sbjct  3087  AGCCCCAATCATAATTGATCTAAAGCCCACAGCGGTGCCTGTATCTATCAAACAATACCC  3146

Query  5452  CATGTCTGCAGAGGCGCGGAAAGGGATTGCCCCGCACATTAACCGTTTACTGGAAGCTGG  5511
             ||||     ||| || |  |  || |||   |  ||||||| |   || || |||  |||
Sbjct  3147  CATGAGCCTAGAAGCTCATATGGGCATTCGGCAACACATTATCAAATTTCTAGAACTTGG  3206

Query  5512  AATACTGAAACCTTGCCATTCTGCCTGGAACACCCCACTTCTCCCCGTTAAGAAACCGGG  5571
             | |  ||  |||||| |  ||  ||||||| || || ||||| || || || || || ||
Sbjct  3207  AGTTTTGCGACCTTGTCGCTCACCCTGGAATACTCCTCTTCTGCCAGTAAAAAAGCCTGG  3266

Query  5572  GGGAAAAGATTATAGGCCAGTCCAGGACTTGAGGGAAGTAAATAAGAGGGTTGAAGACAT  5631
                  | ||||| ||||| ||||| || ||||| ||| | ||||| ||   ||  || ||
Sbjct  3267  TACCCAGGATTACAGGCCCGTCCAAGATTTGAGAGAAATTAATAAAAGAACTGTGGATAT  3326

Query  5632  CCATCCCACGGTCCCCAACCCTTATACCTTACTAAGTCACTTGCCCCCTTCACATGTCTG  5691
             ||| || ||||||||||| ||||| | ||| || |||  |||    ||     |   |||
Sbjct  3327  CCACCCTACGGTCCCCAATCCTTACAACTTGCTCAGTACCTTAAAACCAGACTACAGCTG  3386

Query  5692  GTATAC--TACCTTAGACCTAAAGGATGCGTTTTTTAGCATAGCCCTGGCACCCAGCAGC  5749
             ||||||  |||  | ||| |||| ||||| || ||| |  || ||||||| |||   |||
Sbjct  3387  GTATACCGTAC--TGGACTTAAAAGATGCCTTCTTTTGTTTACCCCTGGCCCCCCAAAGC  3444

Query  5750  CAACACATTTTTGCCTTCGAATGGAATGATGGCAATACGGGAACCCCCGGGCAGCTGACC  5809
             ||  |  | |||||||| || ||||| ||     | |  |||| | | || ||  |||||
Sbjct  3445  CAGGAACTATTTGCCTTTGAGTGGAAGGACCCTGAGAGAGGAATCTCAGGCCAATTGACC  3504

Query  5810  TGGACTAGACTACCGCAAGGCTTCAAAAACTCTCCAACTCTGTTTAATGAAGCCCTAAAT  5869
             |||||| |||| || || || |||||||||||||| ||||| ||  |||| || ||  | 
Sbjct  3505  TGGACTCGACTTCCCCAGGGGTTCAAAAACTCTCCCACTCTCTTCGATGAGGCTCTCCA-  3563

Query  5870  CAGGATTTGGACTCATTTCGCCAGAGCCATAATTC---AGTTACGCTCCTGCAGTACGTA  5926
             ||||      ||  | ||  || || |||  || |   ||| || || || ||||| |||
Sbjct  3564  CAGGGACCTCACCGACTT--CCGGACCCAGCATCCAGAAGTGACCCTGCTCCAGTATGTA  3621

Query  5927  GATGACTTGCTTCTGGCAGCCCCCTCCGAAGCTGAATGCCGACAGGC----CACTGGAGA  5982
             |||||| | ||  |||| |||||| |  ||   ||| |||  || ||     ||| |  |
Sbjct  3622  GATGACCTCCTCTTGGCGGCCCCCAC--AA--AGAAAGCCTGCACGCAAGGTACTAGGCA  3677

Query  5983  CCTCCTCCAGGAGCTGGGGCAGTTGGGCTATCGGGCCAGTGCAAAGAAGGCTCAAATATG  6042
              || |||||||| || ||  ||   || || |||||   ||| |||||||| ||||| ||
Sbjct  3678  TCTACTCCAGGAACTAGGTGAGAAAGGATACCGGGCATCTGCCAAGAAGGCACAAATTTG  3737

Query  6043  -CAGGCAAACAGTCACCTACCTGGGGTATAAACTAAAAGAAGGAGCCAGATGGCTGA---  6098
              ||| | ||  || || ||||||||||| | ||| |  || |||   || ||||| |   
Sbjct  3738  TCAGACCAA-GGTAACTTACCTGGGGTACATACTGAGTGAGGGAAAAAGGTGGCTCACCC  3796

Query  6099  CAGAGGCCATGAAAGAGACTATTCTTAGACTTCCA--GTCCCGACCTCAGCACGAGAGGT  6156
             | | |  |||   ||||||| |   | |  |||||  | ||||   ||  |  |||||||
Sbjct  3797  CTGGGCGCAT---AGAGACTGTGGCTCGCATTCCACCGCCCCGGAATC--CCAGAGAGGT  3851

Query  6157  CCGTGAGTTTTTAGGGACGACAGGCTACTGCCGGCTGTGGATTTTGGGGTATGCTGAAAT  6216
              ||||| ||  | || ||  | || | ||| ||  |||||||    || | ||||||| |
Sbjct  3852  GCGTGAATTCCTGGGAACTGCTGGGTTCTGTCGCTTGTGGATACCCGGTTTTGCTGAATT  3911

Query  6217  AGCAAAACCTCTGTATGAGGCAACCAAGGATAAGGTCCCTTGGGCCTGGGGGTCAGACCA  6276
              ||    || || || |     |||||||| |    |||||   |||||  | |||| ||
Sbjct  3912  GGCCGCCCCCCTTTACGCACTCACCAAGGAAAGCACCCCTTTCACCTGGCAGACAGAGCA  3971

Query  6277  ACAGAAGGCCTACGATGAACTCAAGGTCGCTCTCCTAAGAGCCCTGGCTCTGGCATTGCC  6336
              ||   ||| |  || | ||| ||    || ||| |    ||||  || || |  || ||
Sbjct  3972  TCAATTGGCTTTTGAGGCACTAAAAAAGGCACTCTTGTCTGCCCCAGCCCTTGGGTTACC  4031

Query  6337  AGACCCCCTGAAGCCCTTCACTCTCTTTGTTGATGAGAGGAGGGGAATAGCGAAAGGGGT  6396
              ||| ||   |||||||| || |||||  | || || |||   || || || ||||| ||
Sbjct  4032  GGACACCTCAAAGCCCTTTACCCTCTTCCTGGACGAAAGGCAAGGGATTGCCAAAGGAGT  4091

Query  6397  GCTAATGCAGCGTCTGGGGCCCTGGAAACGTCCGGTTGCCTATTTATCCAAGAAGCTAGA  6456
              || |  ||     ||||||| |||||| | ||||| || ||  | ||||||||||| ||
Sbjct  4092  CCTGACCCAAAAATTGGGGCCTTGGAAAAGACCGGTAGCATACCTGTCCAAGAAGCTGGA  4151

Query  6457  TCCAGTTGCAGCAGGATGGCCCCCGTGCTTAAGGATCATTGCGGCAGTAGCCCTAATGGT  6516
              || || || || || |||||||| ||  |  | ||||| || ||    ||  |  ||||
Sbjct  4152  CCCTGTGGCGGCCGGCTGGCCCCCATGTCTTCGTATCATGGCAGCCACCGCTATGCTGGT  4211

Query  6517  GAAGGATGCTGATAAACTCACTTTTGGGCAACATCTGAAGGTAGTAACCCCCCATGCGAT  6576
              || ||  ||| |||  | ||  ||||||| |  ||||  ||  | || || ||| |  |
Sbjct  4212  CAAAGACTCTGCTAAGTTAACCCTTGGGCAGCCACTGACTGTTATTACTCCACATACTCT  4271

Query  6577  CGAGGGGGTCCTGAAATATCCCCCTGGTAGGTGGATGACTAATGCCCGACTAACACATTA  6636
              ||||   |  ||    | ||||| |   ||||||| || || || || ||||| || ||
Sbjct  4272  AGAGGCCATAGTGCGGCAGCCCCCGGACCGGTGGATAACCAACGCACGCCTAACCCACTA  4331

Query  6637  CCAAGGACTCTTGCTAGA  6654
             ||| |  ||||| || ||
Sbjct  4332  CCAGGCCCTCTTACTGGA  4349


 Score = 174 bits (192),  Expect = 2e-40
 Identities = 255/359 (71%), Gaps = 14/359 (4%)
 Strand=Plus/Plus

Query  7636  TTGGGAAGTGGATTTTACTGAGGTAAAGCCTGGGAGGTATGGGTATAAGTACTTGCTAGT  7695
             ||||||| | || || ||||| ||||| |||        ||||||||||||||| |||||
Sbjct  5319  TTGGGAAATAGACTTCACTGAAGTAAAACCTCACTATGCTGGGTATAAGTACTTACTAGT  5378

Query  7696  AATGGTTGACACATTTTCGGGCTGGGTGGAAGCCTTCCCCACGAAACGGGAGACTGCCCA  7755
               | || || || ||||| || ||||| |||||||| |||||    |  || || || ||
Sbjct  5379  GTTTGTAGATACCTTTTCAGGATGGGTAGAAGCCTTTCCCACCCGGCAAGAAACGGCACA  5438

Query  7756  AGTGGTTGCTAAGGCATTACTAGAAGAAATTATTCCCAGATATGGGGTTCCTGAGGTTTT  7815
               | || || |||    | |||||||||||  |||| |||| |||  ||||  ||||  |
Sbjct  5439  CATAGTAGCCAAGAAGATCCTAGAAGAAATCTTTCCTAGATTTGGACTTCCCAAGGTAAT  5498

Query  7816  AGGCTCCGATAACGGCCCAGCTTTCAT----CAGTAACGTCCTACAAGGACTAGCCCGAG  7871
              || || || ||||| || || ||| |    |||  | |||    | || |||||| |  
Sbjct  5499  TGGGTCAGACAACGGGCCGGCCTTCGTTTCCCAGGTAAGTC----AGGGGCTAGCCAG--  5552

Query  7872  CGATA---GGGATCAATTGGAAGTTACATTGTGAATATAATCCCCAGAGCTCAGGGCAGG  7928
              ||||   ||||| |||||||| || |||||||  ||||  |||||||||||||| ||||
Sbjct  5553  -GATACTGGGGATTAATTGGAAATTGCATTGTGCTTATAGACCCCAGAGCTCAGGACAGG  5611

Query  7929  TAGAGAGAATGAATCGGACTCTAAAGGAGACCTTGTCCAAACTAGCCATCGAGACTGGC  7987
             |||||||||||||| | ||  |||| |||||| |  | ||| |  || | |||||||||
Sbjct  5612  TAGAGAGAATGAATAGAACAATAAAAGAGACCCTTACTAAATTGACCTTAGAGACTGGC  5670


 Score = 163 bits (180),  Expect = 3e-37
 Identities = 305/443 (69%), Gaps = 14/443 (3%)
 Strand=Plus/Plus

Query  3916  CCAGTACTGGCCTTTTTCTAGCAGTGATCTGTACAACTGGAAGGCTCAAAACCCTCCTTT  3975
             |||||||||||| ||||||  |   || || || || |||||  | || |||||  | ||
Sbjct  1689  CCAGTACTGGCCCTTTTCTGCCTCGGACCTCTATAATTGGAAAACCCATAACCCCTCCTT  1748

Query  3976  TTCTGAGGACCCGAAAGGCCTAACTGACCT----GTTCGAGTCTGTCATGCACACACACA  4031
             |||  | |||||  | |||||   ||||||    | | || ||  |  | | ||| ||| 
Sbjct  1749  TTCCCAAGACCCCCA-GGCCT---TGACCTCGTTGATAGAATCAATTCTCCTCACCCACC  1804

Query  4032  GTCCCACTTGGGATGATTGCCAGCAGCTTCTTAAGACCTTATTCACCACCGAGGAGCGCG  4091
               || || ||||||||||| || |||||| |  ||  | |  | |||||||| ||  |  
Sbjct  1805  AGCCTACCTGGGATGATTGTCAACAGCTTTTGCAGGTCCTTCTAACCACCGAAGAAAGGC  1864

Query  4092  AGCGAATCCTCACCGAGGCCAGAAAAAATGTCCCCGGCGACAACGGAAGACCGACGACCT  4151
             ||||| |||||   || ||| | |||||||| || || | |   ||| | |   | ||| 
Sbjct  1865  AGCGAGTCCTCCTGGAAGCCCGGAAAAATGTGCCGGG-GCCT--GGAGGCCTTCCAACCC  1921

Query  4152  TGC---CGAACCTGATAGACGAGCGCTTTCCCCTGAATAGACCGGATTGGGACTTTGGGA  4208
              ||   | ||    ||||||||| | |||||||| |   | ||||| ||||| | || ||
Sbjct  1922  AGCTCCCCAATGAAATAGACGAGGGATTTCCCCTCACCCGCCCGGACTGGGATTATGAGA  1981

Query  4209  ACGCAGAAGGTAGGGAGCGTCTCCGAGTCTACCGCCAGACTCTTATGGCAGGTCTCCGAG  4268
               |||   ||||||||| |||||||| |||| |||||| ||||  |||| ||||||   |
Sbjct  1982  CAGCACCGGGTAGGGAGAGTCTCCGAATCTATCGCCAGGCTCTGTTGGCGGGTCTCAAGG  2041

Query  4269  CGGCGGCACGCCGCCCCACCAATTTGGCCAAGGTAAAAGCTATAATGCAAGGGGATAATG  4328
              ||| | |   |||||||||||||||||||||||||   ||||||  || ||  |  |||
Sbjct  2042  GGGCAGGAAAACGCCCCACCAATTTGGCCAAGGTAAGGACTATAACTCAGGGAAAAGATG  2101

Query  4329  AAAGCCCGGCCGTGTTTTTAGAA  4351
             |||||||||| |  ||| | |||
Sbjct  2102  AAAGCCCGGCAGCCTTTATGGAA  2124


 Score = 51.8 bits (56),  Expect = 0.001
 Identities = 64/88 (73%), Gaps = 0/88 (0%)
 Strand=Plus/Plus

Query  8274  GACACAGGTCCCGGACACTGGAGGAGAGATGGAAAGGTCCTTACGTGGTTATTCTGGTTA  8333
             ||||| | || | |  |||||||    | |||||||| || ||| | ||| | |||   |
Sbjct  5957  GACACCGTTCTCAGGGACTGGAGCCTCGGTGGAAAGGACCCTACATTGTTCTCCTGACCA  6016

Query  8334  CCCCCACTGCCTTAAAGGTTGACGGCAT  8361
             | ||||| ||| ||||||||||||| ||
Sbjct  6017  CACCCACAGCCATAAAGGTTGACGGAAT  6044


 Score = 41.9 bits (45),  Expect = 2.6
 Identities = 24/25 (96%), Gaps = 0/25 (0%)
 Strand=Plus/Plus

Query  2614  TAACATTTGGGGGCTCGTCCGGGAT  2638
             |||||| ||||||||||||||||||
Sbjct  549   TAACATCTGGGGGCTCGTCCGGGAT  573


>D10032.1 Baboon endogenous virus strain M7 proviral DNA, complete 
genome
Length=8507

 Score = 287 bits (317),  Expect = 4e-74
 Identities = 1245/1938 (64%), Gaps = 81/1938 (4%)
 Strand=Plus/Plus

Query  4744  GCGGCCCCGACTGGATAGGGGACAGTGTGCAAACTGCAAAGAGTATGGACATTGGAAGAG  4803
             ||||||   | | |||| ||  ||||| ||  |||||||||||   || |||||||  | 
Sbjct  2466  GCGGCCTAAAGTAGATAAGGACCAGTGCGCCTACTGCAAAGAGCGAGGGCATTGGATCAA  2525

Query  4804  GGAGTGCCCCAAGCGCC--AGGGCCAAACAGGGCAAGACGCACGGGTCCTG-CTGGCGGG  4860
             ||| ||||||||||| |  || | | |  ||   ||  ||| |  |||||  |    || 
Sbjct  2526  GGACTGCCCCAAGCGTCCTAGAGACCAGAAGA--AACCCGCCCCTGTCCTCACCTTAGGT  2583

Query  4861  GATGGAGAGTGACTAGGGGAGACGGGACTC-GGATCCCCTCCCCGAGTCTTGGGTAACTG  4919
             || ||| || || |||||| | | || ||| ||| |||| ||||||| |  || ||||| 
Sbjct  2584  GA-GGACAGCGAATAGGGGTGTCAGGGCTCTGGAGCCCC-CCCCGAGCCCCGGCTAACTC  2641

Query  4920  CGTATGTGGAGGGGAAGCCAGTAGGATTCCTGGTAGACACAGGAGCCCAGTACTCAGTTT  4979
               | ||| | |||| | ||       ||| |||| |||||||| |||||  |||| ||||
Sbjct  2642  TATCTGTAGGGGGGCATCCCACCACCTTCTTGGTGGACACAGGCGCCCAACACTCGGTTT  2701

Query  4980  TGAATAAGCCCA-CAGAGCCCTTATCTCA-GAAAACCAGTTTGGTGCAAGGGGCAACTGG  5037
             |||  ||| | | | || ||||   |||  | | | |  || ||| || |||||||| ||
Sbjct  2702  TGACCAAGGCAAACGGACCCCTGTCCTCTCGTACATC--TTGGGTCCAGGGGGCAACAGG  2759

Query  5038  GTCCAAGGCTTATCGGTGGACTAGTAGGCGCCAAGTAGACTTAGGCCGCCACCAA--GTG  5095
                 |||    |    |||||||   | ||   |||  || ||||  || |  ||  |||
Sbjct  2760  AAGAAAGATGCACAAATGGACTAACCGCCGGACAGTTAACCTAGG--GCAAGGAATGGTG  2817

Query  5096  ACCCACTCCTTCCTAGTTATCCCTGAATGCCC-TGCCCCCTTACTGGGGCGCGATCTCCT  5154
             || ||||||||| | ||  | |||||||| || | ||||||| |||||||| ||||||||
Sbjct  2818  ACACACTCCTTCTTGGTGGTACCTGAATGTCCGTACCCCCTT-CTGGGGCGAGATCTCCT  2876

Query  5155  GACTAAGATCAGGGCTCAGATCCATTTT---GAGCCGGATGGCATTAAGCTATTGGATGG  5211
              || ||  || | ||||||||||| ||    ||| | |  | |    || | || ||  |
Sbjct  2877  AACCAAACTCGGAGCTCAGATCCACTTCTCCGAGGCAGGGGCCC---AGGTGTTAGACCG  2933

Query  5212  CCAAGGACAGCCCCTCCACATTTTGACCCTGTCTCTTGTGGATGAACATCGCCTGTTCGC  5271
               | || || ||| |||| ||||||||  |||||||    |||||||| || || || | 
Sbjct  2934  AGATGGCCAACCCATCCAAATTTTGACTGTGTCTCTGCAAGATGAACACCGGCTTTTTGA  2993

Query  5272  CCTGCAGGACAACCCCTACAACCCTCCCTCTACAGAATGGCCCCGTGATATGGATTATTG  5331
             | | | || || | ||    | |||||||       ||| |         ||| |||   
Sbjct  2994  CATCCCGGTCACCACC----AGCCTCCCTG------ATGTC---------TGG-TTACAA  3033

Query  5332  GCTTAAAACATACCCTCAGGCGTGGGCGGAAATAGCGGGTGTGGGCCGGGCGGCCCGCCG  5391
             | ||      | ||| || || ||||||||||  |  ||  | || |||||     | | 
Sbjct  3034  GATT------TTCCC-CAAGCTTGGGCGGAAACGGGAGGACTTGGGCGGGCCAAGTGTCA  3086

Query  5392  AGCACCAGTAGTGGTGGAACTTAAAGCCTCAGCCCAGCCTATCCGGATCCGCCAGTACCC  5451
             ||| ||| |  |  | || || ||  || ||||   |||| |    |||   || |||||
Sbjct  3087  AGCCCCAATCATAATTGATCTAAAGCCCACAGCGGTGCCTGTATCTATCAAACAATACCC  3146

Query  5452  CATGTCTGCAGAGGCGCGGAAAGGGATTGCCCCGCACATTAACCGTTTACTGGAAGCTGG  5511
             ||||     ||| || |  |  || |||   |  ||||||| |   || || |||  |||
Sbjct  3147  CATGAGCCTAGAAGCTCATATGGGCATTCGGCAACACATTATCAAATTTCTAGAACTTGG  3206

Query  5512  AATACTGAAACCTTGCCATTCTGCCTGGAACACCCCACTTCTCCCCGTTAAGAAACCGGG  5571
             | |  ||  |||||| |  ||  ||||||| || || ||||| || || || || || ||
Sbjct  3207  AGTTTTGCGACCTTGTCGCTCACCCTGGAATACTCCTCTTCTGCCAGTAAAAAAGCCTGG  3266

Query  5572  GGGAAAAGATTATAGGCCAGTCCAGGACTTGAGGGAAGTAAATAAGAGGGTTGAAGACAT  5631
                  | ||||| ||||| ||||| || ||||| ||| | ||||| ||   ||  || ||
Sbjct  3267  TACCCAGGATTACAGGCCCGTCCAAGATTTGAGAGAAATTAATAAAAGAACTGTGGATAT  3326

Query  5632  CCATCCCACGGTCCCCAACCCTTATACCTTACTAAGTCACTTGCCCCCTTCACATGTCTG  5691
             ||| || ||||||||||| ||||| | ||| || |||  |||    ||     |   |||
Sbjct  3327  CCACCCTACGGTCCCCAATCCTTACAACTTGCTCAGTACCTTAAAACCAGACTACAGCTG  3386

Query  5692  GTATAC--TACCTTAGACCTAAAGGATGCGTTTTTTAGCATAGCCCTGGCACCCAGCAGC  5749
             ||||||  |||  | ||| |||| ||||| || ||| |  || ||||||| |||   |||
Sbjct  3387  GTATACCGTAC--TGGACTTAAAAGATGCCTTCTTTTGTTTACCCCTGGCCCCCCAAAGC  3444

Query  5750  CAACACATTTTTGCCTTCGAATGGAATGATGGCAATACGGGAACCCCCGGGCAGCTGACC  5809
             ||  |  | |||||||| || ||||| ||     | |  |||| | | || ||  |||||
Sbjct  3445  CAGGAACTATTTGCCTTTGAGTGGAAGGACCCTGAGAGAGGAATCTCAGGCCAATTGACC  3504

Query  5810  TGGACTAGACTACCGCAAGGCTTCAAAAACTCTCCAACTCTGTTTAATGAAGCCCTAAAT  5869
             |||||| |||| || || || |||||||||||||| ||||| ||  |||| || ||  | 
Sbjct  3505  TGGACTCGACTTCCCCAGGGGTTCAAAAACTCTCCCACTCTCTTCGATGAGGCTCTCCA-  3563

Query  5870  CAGGATTTGGACTCATTTCGCCAGAGCCATAATTC---AGTTACGCTCCTGCAGTACGTA  5926
             ||||      ||  | ||  || || |||  || |   ||| || || || ||||| |||
Sbjct  3564  CAGGGACCTCACCGACTT--CCGGACCCAGCATCCAGAAGTGACCCTGCTCCAGTATGTA  3621

Query  5927  GATGACTTGCTTCTGGCAGCCCCCTCCGAAGCTGAATGCCGACAGGC----CACTGGAGA  5982
             |||||| | ||  |||| |||||| |  ||   ||| |||  || ||     ||| |  |
Sbjct  3622  GATGACCTCCTCTTGGCGGCCCCCAC--AA--AGAAAGCCTGCACGCAAGGTACTAGGCA  3677

Query  5983  CCTCCTCCAGGAGCTGGGGCAGTTGGGCTATCGGGCCAGTGCAAAGAAGGCTCAAATATG  6042
              || |||||||| || ||  ||   || || |||||   ||| |||||||| ||||| ||
Sbjct  3678  TCTACTCCAGGAACTAGGTGAGAAAGGATACCGGGCATCTGCCAAGAAGGCACAAATTTG  3737

Query  6043  -CAGGCAAACAGTCACCTACCTGGGGTATAAACTAAAAGAAGGAGCCAGATGGCTGA---  6098
              ||| | ||  || || ||||||||||| | ||| |  || |||   || ||||| |   
Sbjct  3738  TCAGACCAA-GGTAACTTACCTGGGGTACATACTGAGTGAGGGAAAAAGGTGGCTCACCC  3796

Query  6099  CAGAGGCCATGAAAGAGACTATTCTTAGACTTCCA--GTCCCGACCTCAGCACGAGAGGT  6156
             | | |  |||   ||||||| |   | |  |||||  | ||||   ||  |  |||||||
Sbjct  3797  CTGGGCGCAT---AGAGACTGTGGCTCGCATTCCACCGCCCCGGAATC--CCAGAGAGGT  3851

Query  6157  CCGTGAGTTTTTAGGGACGACAGGCTACTGCCGGCTGTGGATTTTGGGGTATGCTGAAAT  6216
              ||||| ||  | || ||  | || | ||| ||  |||||||    || | ||||||| |
Sbjct  3852  GCGTGAATTCCTGGGAACTGCTGGGTTCTGTCGCTTGTGGATACCCGGTTTTGCTGAATT  3911

Query  6217  AGCAAAACCTCTGTATGAGGCAACCAAGGATAAGGTCCCTTGGGCCTGGGGGTCAGACCA  6276
              ||    || || || |     |||||||| |    |||||   |||||  | |||| ||
Sbjct  3912  GGCCGCCCCCCTTTACGCACTCACCAAGGAAAGCACCCCTTTCACCTGGCAGACAGAGCA  3971

Query  6277  ACAGAAGGCCTACGATGAACTCAAGGTCGCTCTCCTAAGAGCCCTGGCTCTGGCATTGCC  6336
              ||   ||| |  || | ||| ||    || ||| |    ||||  || || |  || ||
Sbjct  3972  TCAATTGGCTTTTGAGGCACTAAAAAAGGCACTCTTGTCTGCCCCAGCCCTTGGGTTACC  4031

Query  6337  AGACCCCCTGAAGCCCTTCACTCTCTTTGTTGATGAGAGGAGGGGAATAGCGAAAGGGGT  6396
              ||| ||   |||||||| || |||||  | || || |||   || || || ||||| ||
Sbjct  4032  GGACACCTCAAAGCCCTTTACCCTCTTCCTGGACGAAAGGCAAGGGATTGCCAAAGGAGT  4091

Query  6397  GCTAATGCAGCGTCTGGGGCCCTGGAAACGTCCGGTTGCCTATTTATCCAAGAAGCTAGA  6456
              || |  ||     ||||||| |||||| | ||||| || ||  | ||||||||||| ||
Sbjct  4092  CCTGACCCAAAAATTGGGGCCTTGGAAAAGACCGGTAGCATACCTGTCCAAGAAGCTGGA  4151

Query  6457  TCCAGTTGCAGCAGGATGGCCCCCGTGCTTAAGGATCATTGCGGCAGTAGCCCTAATGGT  6516
              || || || || || |||||||| ||  |  | ||||| || ||    ||  |  ||||
Sbjct  4152  CCCTGTGGCGGCCGGCTGGCCCCCATGTCTTCGTATCATGGCAGCCACCGCTATGCTGGT  4211

Query  6517  GAAGGATGCTGATAAACTCACTTTTGGGCAACATCTGAAGGTAGTAACCCCCCATGCGAT  6576
              || ||  ||| |||  | ||  ||||||| |  ||||  ||  | || || ||| |  |
Sbjct  4212  CAAAGACTCTGCTAAGTTAACCCTTGGGCAGCCACTGACTGTTATTACTCCACATACTCT  4271

Query  6577  CGAGGGGGTCCTGAAATATCCCCCTGGTAGGTGGATGACTAATGCCCGACTAACACATTA  6636
              ||||   |  ||    | ||||| |   ||||||| || || || || ||||| || ||
Sbjct  4272  AGAGGCCATAGTGCGGCAGCCCCCGGACCGGTGGATAACCAACGCACGCCTAACCCACTA  4331

Query  6637  CCAAGGACTCTTGCTAGA  6654
             ||| |  ||||| || ||
Sbjct  4332  CCAGGCCCTCTTACTGGA  4349


 Score = 174 bits (192),  Expect = 2e-40
 Identities = 255/359 (71%), Gaps = 14/359 (4%)
 Strand=Plus/Plus

Query  7636  TTGGGAAGTGGATTTTACTGAGGTAAAGCCTGGGAGGTATGGGTATAAGTACTTGCTAGT  7695
             ||||||| | || || ||||| ||||| |||        ||||||||||||||| |||||
Sbjct  5319  TTGGGAAATAGACTTCACTGAAGTAAAACCTCACTATGCTGGGTATAAGTACTTACTAGT  5378

Query  7696  AATGGTTGACACATTTTCGGGCTGGGTGGAAGCCTTCCCCACGAAACGGGAGACTGCCCA  7755
               | || || || ||||| || ||||| |||||||| |||||    |  || || || ||
Sbjct  5379  GTTTGTAGATACCTTTTCAGGATGGGTAGAAGCCTTTCCCACCCGGCAAGAAACGGCACA  5438

Query  7756  AGTGGTTGCTAAGGCATTACTAGAAGAAATTATTCCCAGATATGGGGTTCCTGAGGTTTT  7815
               | || || |||    | |||||||||||  |||| |||| |||  ||||  ||||  |
Sbjct  5439  CATAGTAGCCAAGAAGATCCTAGAAGAAATCTTTCCTAGATTTGGACTTCCCAAGGTAAT  5498

Query  7816  AGGCTCCGATAACGGCCCAGCTTTCAT----CAGTAACGTCCTACAAGGACTAGCCCGAG  7871
              || || || ||||| || || ||| |    |||  | |||    | || |||||| |  
Sbjct  5499  TGGGTCAGACAACGGGCCGGCCTTCGTTTCCCAGGTAAGTC----AGGGGCTAGCCAG--  5552

Query  7872  CGATA---GGGATCAATTGGAAGTTACATTGTGAATATAATCCCCAGAGCTCAGGGCAGG  7928
              ||||   ||||| |||||||| || |||||||  ||||  |||||||||||||| ||||
Sbjct  5553  -GATACTGGGGATTAATTGGAAATTGCATTGTGCTTATAGACCCCAGAGCTCAGGACAGG  5611

Query  7929  TAGAGAGAATGAATCGGACTCTAAAGGAGACCTTGTCCAAACTAGCCATCGAGACTGGC  7987
             |||||||||||||| | ||  |||| |||||| |  | ||| |  || | |||||||||
Sbjct  5612  TAGAGAGAATGAATAGAACAATAAAAGAGACCCTTACTAAATTGACCTTAGAGACTGGC  5670


 Score = 163 bits (180),  Expect = 3e-37
 Identities = 305/443 (69%), Gaps = 14/443 (3%)
 Strand=Plus/Plus

Query  3916  CCAGTACTGGCCTTTTTCTAGCAGTGATCTGTACAACTGGAAGGCTCAAAACCCTCCTTT  3975
             |||||||||||| ||||||  |   || || || || |||||  | || |||||  | ||
Sbjct  1689  CCAGTACTGGCCCTTTTCTGCCTCGGACCTCTATAATTGGAAAACCCATAACCCCTCCTT  1748

Query  3976  TTCTGAGGACCCGAAAGGCCTAACTGACCT----GTTCGAGTCTGTCATGCACACACACA  4031
             |||  | |||||  | |||||   ||||||    | | || ||  |  | | ||| ||| 
Sbjct  1749  TTCCCAAGACCCCCA-GGCCT---TGACCTCGTTGATAGAATCAATTCTCCTCACCCACC  1804

Query  4032  GTCCCACTTGGGATGATTGCCAGCAGCTTCTTAAGACCTTATTCACCACCGAGGAGCGCG  4091
               || || ||||||||||| || |||||| |  ||  | |  | |||||||| ||  |  
Sbjct  1805  AGCCTACCTGGGATGATTGTCAACAGCTTTTGCAGGTCCTTCTAACCACCGAAGAAAGGC  1864

Query  4092  AGCGAATCCTCACCGAGGCCAGAAAAAATGTCCCCGGCGACAACGGAAGACCGACGACCT  4151
             ||||| |||||   || ||| | |||||||| || || | |   ||| | |   | ||| 
Sbjct  1865  AGCGAGTCCTCCTGGAAGCCCGGAAAAATGTGCCGGG-GCCT--GGAGGCCTTCCAACCC  1921

Query  4152  TGC---CGAACCTGATAGACGAGCGCTTTCCCCTGAATAGACCGGATTGGGACTTTGGGA  4208
              ||   | ||    ||||||||| | |||||||| |   | ||||| ||||| | || ||
Sbjct  1922  AGCTCCCCAATGAAATAGACGAGGGATTTCCCCTCACCCGCCCGGACTGGGATTATGAGA  1981

Query  4209  ACGCAGAAGGTAGGGAGCGTCTCCGAGTCTACCGCCAGACTCTTATGGCAGGTCTCCGAG  4268
               |||   ||||||||| |||||||| |||| |||||| ||||  |||| ||||||   |
Sbjct  1982  CAGCACCGGGTAGGGAGAGTCTCCGAATCTATCGCCAGGCTCTGTTGGCGGGTCTCAAGG  2041

Query  4269  CGGCGGCACGCCGCCCCACCAATTTGGCCAAGGTAAAAGCTATAATGCAAGGGGATAATG  4328
              ||| | |   |||||||||||||||||||||||||   ||||||  || ||  |  |||
Sbjct  2042  GGGCAGGAAAACGCCCCACCAATTTGGCCAAGGTAAGGACTATAACTCAGGGAAAAGATG  2101

Query  4329  AAAGCCCGGCCGTGTTTTTAGAA  4351
             |||||||||| |  ||| | |||
Sbjct  2102  AAAGCCCGGCAGCCTTTATGGAA  2124


 Score = 51.8 bits (56),  Expect = 0.001
 Identities = 64/88 (73%), Gaps = 0/88 (0%)
 Strand=Plus/Plus

Query  8274  GACACAGGTCCCGGACACTGGAGGAGAGATGGAAAGGTCCTTACGTGGTTATTCTGGTTA  8333
             ||||| | || | |  |||||||    | |||||||| || ||| | ||| | |||   |
Sbjct  5957  GACACCGTTCTCAGGGACTGGAGCCTCGGTGGAAAGGACCCTACATTGTTCTCCTGACCA  6016

Query  8334  CCCCCACTGCCTTAAAGGTTGACGGCAT  8361
             | ||||| ||| ||||||||||||| ||
Sbjct  6017  CACCCACAGCCATAAAGGTTGACGGAAT  6044


 Score = 41.9 bits (45),  Expect = 2.6
 Identities = 24/25 (96%), Gaps = 0/25 (0%)
 Strand=Plus/Plus

Query  2614  TAACATTTGGGGGCTCGTCCGGGAT  2638
             |||||| ||||||||||||||||||
Sbjct  549   TAACATCTGGGGGCTCGTCCGGGAT  573


>NC_039228.1 Koala retrovirus gag protein (gag), pol protein (pol), 
and envelope protein (env) genes, complete cds
Length=8431

 Score = 216 bits (239),  Expect = 6e-53
 Identities = 401/578 (69%), Gaps = 18/578 (3%)
 Strand=Plus/Plus

Query  3917  CAGTACTGGCCTTTTTCT--AGCAGTGATCTGTACAACTGGAAGGCTCAAAACCCTCCTT  3974
             || || |||||||| ||   |||||  |||| || || |||||  || |  | ||| |||
Sbjct  1600  CAATATTGGCCTTTCTCCTCAGCAG--ATCTCTATAATTGGAAATCTAATCATCCTTCTT  1657

Query  3975  TTTCTGAGGACCCGAAAGGCCTAACTGACCTGTTCGAGTCTGTCATGCACACACACAGTC  4034
             |||| ||| | || | ||| || || |  ||  | |||||  |||||    | |||   |
Sbjct  1658  TTTCCGAGAATCCTACAGGACTTACGGGACTCCTTGAGTCCCTCATGTTTTCCCACCAGC  1717

Query  4035  CCACTTGGGATGATTGCCAGCAGCTTCTT-AAGACCTTATTCACCACCGAGGAGCGCGAG  4093
             | |||||||| |||||||||||||| ||  ||| |||  || |||||||||||  | || 
Sbjct  1718  CTACTTGGGACGATTGCCAGCAGCTCCTGCAAGTCCTCTTT-ACCACCGAGGAAAGAGAA  1776

Query  4094  CGAATCCTCACCGAGGCCAGAAAAAATGTCCCCGGCGACAACGGAAGACCGACG-ACCTT  4152
              | || ||    |||||  | ||||| ||||  || |  |||||    || ||  | || 
Sbjct  1777  AGGATTCTTTTGGAGGCTCGCAAAAACGTCCTTGGAGTTAACGGGGCCCCTACACAACTC  1836

Query  4153  GCCGAACCTGATAGACGAGCGCTTTCCCCTGAATAGACCGGATTGGGACTTTGGGAAC--  4210
             |  |||||| ||  | |||  ||| ||||| ||| ||||  | |||||   |   |||  
Sbjct  1837  GA-GAACCTCATTAATGAGGCCTTCCCCCTTAATCGACCTCAGTGGGA---TCACAACAC  1892

Query  4211  -GCAGAAGGTAGGGAGCGTCTCCGAGTCTACCGCCAGACTCTTATGGCAGGTCTCCGAGC  4269
              || |||||||||||||||||||  |||||||||| ||||||  |||| ||||||  || 
Sbjct  1893  GGCTGAAGGTAGGGAGCGTCTCCTGGTCTACCGCCGGACTCTAGTGGCGGGTCTCAAAGG  1952

Query  4270  GGCGGCACGCCGCCCCACCAATTTGGCCAAGGTAAAAGCTATAATGCAAGGGGATAATGA  4329
             ||| ||| | ||||||||||||||||||||||||| ||   |  |||| ||    |  ||
Sbjct  1953  GGCAGCAAGGCGCCCCACCAATTTGGCCAAGGTAAGAGAAGTCTTGCAGGGACCAACAGA  2012

Query  4330  AAGCCCGGCCGTGTTTTTAGAACGCCTCTATGATGCTTACAGACAGTACACCCCGTTGGA  4389
             |  |||| |||| ||| ||||||| ||    || ||||| ||    || ||||| || ||
Sbjct  2013  ACCCCCGTCCGTTTTTCTAGAACGTCTAATGGAGGCTTATAGGAGATATACCCCATTTGA  2072

Query  4390  CCCCCTGGCAGAGGAAAACCAGTCGGCTGTAATTATGTCCTTTATAAACCAGGCTGCCCC  4449
              |||    | |||| | |  || |||| ||    |||||||||||    ||| |||||||
Sbjct  2073  TCCCTCTTCTGAGGGACAAAAGGCGGCGGTGGCCATGTCCTTTATCGGGCAGTCTGCCCC  2132

Query  4450  AGATATTAGGAAGAAATTGTACAAA--CAGGAGGGACT  4485
              |||||||  |||||||  ||||||  | ||| |||||
Sbjct  2133  GGATATTAAAAAGAAAT--TACAAAGGCTGGAAGGACT  2168


 Score = 183 bits (202),  Expect = 3e-43
 Identities = 321/463 (69%), Gaps = 11/463 (2%)
 Strand=Plus/Plus

Query  7636  TTGGGAAGTGGATTTTACTGAGGTAAAGCCTGGGAGGTATGGGTATAAGTACTTGCTAGT  7695
             ||||||||| || || || ||||| ||||||||  |||||||  |||  || ||||||||
Sbjct  5163  TTGGGAAGTAGACTTCACAGAGGTTAAGCCTGGCCGGTATGGTAATAGATATTTGCTAGT  5222

Query  7696  AATGGTTGACACATTTTCGGGCTGGGTGGAAGCCTTCCCCACGAAACGGGAGACTGCCCA  7755
               |  | || |||||||| || ||||| ||||| ||||| || |||   ||||| |||| 
Sbjct  5223  GTTTATCGATACATTTTCTGGGTGGGTAGAAGCTTTCCCTACAAAAACAGAGACAGCCCT  5282

Query  7756  AGTGGT-TGCTAAGGCATTACTAGAAGAAATTATTCCCAGATATGGGGTTCCTGAGGTTT  7814
                 || ||| |||    |||| || |||||  | ||  | |  ||| | ||| ||||  
Sbjct  5283  GACCGTCTGC-AAGAAGATACTTGAGGAAATCCTACCTCGTTTCGGGATCCCTAAGGTAC  5341

Query  7815  TAGGCTCCGATAACGGCCCAGCTTTCATCAGTAACGTCCTACAAGGACTAGCCCGAGCGA  7874
             | || ||||| || ||||| || ||| |   | | ||    || ||  | |||       
Sbjct  5342  TCGGGTCCGACAATGGCCCTGCCTTCGTTGCTCAGGTAAGCCAGGGGTTGGCCACTCAAC  5401

Query  7875  TAGGGATCAATTGGAAGTTACATTGTGAATATAATCCCCAGAGCTCAGGGCAGGTAGAGA  7934
             | |||||  ||||||| |||||||||| |||||  |||||||||||||| |||||||| |
Sbjct  5402  TGGGGATTGATTGGAAATTACATTGTGCATATAGACCCCAGAGCTCAGGTCAGGTAGAAA  5461

Query  7935  GAATGAATCGGACTCTAAAGGAGACCTTGTCCAAACTAGCCATCGAGACTGGCGG---GG  7991
             | |||||| ||||  | || ||||||||| | ||| | ||| | ||||| || ||    |
Sbjct  5462  GGATGAATAGGACAATTAAAGAGACCTTGACAAAATTGGCCTTAGAGACCGGTGGAAAAG  5521

Query  7992  ACTGGGTGACCCTCTTACCCTATGCCATCTTCCGGGTCCGGAACTCACCATATGTACA--  8049
             |||||||||||||| | || |  ||  |  |  ||| ||||||  | ||   ||  ||  
Sbjct  5522  ACTGGGTGACCCTCCTCCCTTTGGCGCTACTTAGGGCCCGGAATACCCC---TGGCCAGT  5578

Query  8050  -TGGTTTGACACCTTTCGAAATTCTGTATGGGGCACCACCCCC  8091
              |||  |||| ||||  || |||||  ||||||  || |||||
Sbjct  5579  TTGGCCTGACTCCTTATGAGATTCTTCATGGGGGGCCGCCCCC  5621


 Score = 171 bits (189),  Expect = 2e-39
 Identities = 262/371 (71%), Gaps = 2/371 (1%)
 Strand=Plus/Plus

Query  5510  GGAATACTGAAACCTTGCCATTCTGCCTGGAACACCCCACTTCTCCCCGTTAAGAAACCG  5569
             || || |||  ||||||||| ||  |||||||||||||  |  | || || || ||||| 
Sbjct  3130  GGGATTCTGGTACCTTGCCAGTCGCCCTGGAACACCCCTTTGTTACCTGTAAAAAAACCT  3189

Query  5570  GGGGGAAAAGATTATAGGCCAGTCCAGGACTTGAGGGAAGTAAATAAGAGGGTTGAAGAC  5629
             ||    || || ||| |||||||||| || |||||||| || || || || ||  | |||
Sbjct  3190  GGAACCAATGACTATCGGCCAGTCCAAGATTTGAGGGAGGTCAACAAAAGAGTACAGGAC  3249

Query  5630  ATCCATCCCACGGTCCCCAACCCTTATACCTTACTAAGTCACTTGCCCCCTTCACATGTC  5689
             || |||||||| ||||| ||||| |||| | |||| |||  | | || ||    ||   |
Sbjct  3250  ATTCATCCCACAGTCCCGAACCCCTATAACCTACTCAGTTCCCTCCCGCCCAGCCACACC  3309

Query  5690  TGGTATACTACCTTAGACCTAAAGGATGCGTTTTTTAGCATAGCCCTGGCACCCAGCAGC  5749
             |||||| |    |||||||| || ||||| || ||| || |    ||    |||| ||||
Sbjct  3310  TGGTATTCAGTTTTAGACCTCAAAGATGCTTTCTTTTGCCTCAAGCTACACCCCAACAGC  3369

Query  5750  CAACACATT-TTTGCCTTCGAATGGAATGATGGCAATACGGGAACCCCCGGGCAGCTGAC  5808
             || | |||| || || || |||||||  |||    | |  || |   | || ||||| ||
Sbjct  3370  CAGC-CATTGTTCGCGTTTGAATGGAGAGATCCAGAAAAAGGCAATACTGGCCAGCTAAC  3428

Query  5809  CTGGACTAGACTACCGCAAGGCTTCAAAAACTCTCCAACTCTGTTTAATGAAGCCCTAAA  5868
             ||||||| | ||||||||||| ||||| |||||||| || || ||  |||| |||||  |
Sbjct  3429  CTGGACTCGGCTACCGCAAGGATTCAAGAACTCTCCCACCCTCTTCGATGAGGCCCTCCA  3488

Query  5869  TCAGGATTTGG  5879
              | |||| |||
Sbjct  3489  CCGGGATCTGG  3499


 Score = 96.0 bits (105),  Expect = 1e-16
 Identities = 138/195 (71%), Gaps = 0/195 (0%)
 Strand=Plus/Plus

Query  9926   CTCGATTAGTCATTTAGAGAAGTCGCTCACCTCTCTATCCGAGGTAGTACTCCAGAATAG  9985
              ||| || ||| |  ||||| | ||  | ||||| || || || ||||| |||||||||||
Sbjct  7453   CTCCATAAGTAAACTAGAGGATTCCTTAACCTCCCTGTCTGAAGTAGTGCTCCAGAATAG  7512

Query  9986   AAGAGGACTTGATTTGTTGTTCCTCCAACAAGGGGGACTGTGTGCCGCGCTGGGGGAGGA  10045
               ||||| |||||| || | ||  |  |  ||||||| || ||||| || ||    |||||
Sbjct  7513   GAGAGGCCTTGATCTGCTATTTTTGAAGGAAGGGGGCCTTTGTGCAGCCCTAAAAGAGGA  7572

Query  10046  ATGTTGTTTTTATGCTGACCATACTGGTGTGGTAAAAGAATCCATGGCAAAGGTGAGAGA  10105
              ||| ||||| |||| ||||||  | || | |||   ||| ||||||   |   | |  ||
Sbjct  7573   ATGCTGTTTCTATGTTGACCACTCAGGCGCGGTGCGAGACTCCATGAGGAGACTCAAGGA  7632

Query  10106  AGGGTTAGCTAAGAG  10120
              | |||||| ||||||
Sbjct  7633   AAGGTTAGATAAGAG  7647


 Score = 73.4 bits (80),  Expect = 4e-10
 Identities = 208/317 (66%), Gaps = 6/317 (2%)
 Strand=Plus/Plus

Query  4869  GTGACTAGGGGAGACGGGACTCGGATCCCCTCCCCGAGTCTTGGGTAACTGCGTATGTGG  4928
             ||||||||||||| ||||  ||||| |||||||||||| |  |||||||      |||||
Sbjct  2519  GTGACTAGGGGAGTCGGGGTTCGGACCCCCTCCCCGAGCCCAGGGTAACGTTAACTGTGG  2578

Query  4929  AGGGGAAGCCAGTAGGATTCCTGGTAGACACAGGAGCCCAGTACTCAGTTTTGAATAAGC  4988
             ||||||  ||    |  ||  |||| || || || ||| |  | ||||| ||||  ||||
Sbjct  2579  AGGGGATCCCCACTGAGTTTTTGGTTGATACCGGGGCCGAACATTCAGTATTGACCAAGC  2638

Query  4989  CCA---CAGAGCCCTTATCTCAGAAAACCAGTTTGGTGCAAGGGGCAACTGGGTCCAAGG  5045
             | |    | ||     ||| || |    |||  | |||   ||||| || ||   ||| |
Sbjct  2639  CTATGGGAAAGATGGGATC-CAAACGGACAG--TCGTGGCTGGGGCGACGGGCAGCAAAG  2695

Query  5046  CTTATCGGTGGACTAGTAGGCGCCAAGTAGACTTAGGCCGCCACCAAGTGACCCACTCCT  5105
              ||| |  ||||| |  | | | |   |  |  | || |   | |||||||||||||| |
Sbjct  2696  TTTACCCTTGGACCACCAAGAGACTTTTGAAAATTGGACAAAAGCAAGTGACCCACTCAT  2755

Query  5106  TCCTAGTTATCCCTGAATGCCCTGCCCCCTTACTGGGGCGCGATCTCCTGACTAAGATCA  5165
             || | || || || ||||||||||| ||| |  | ||  | || ||||| || ||| | |
Sbjct  2756  TCTTGGTCATACCCGAATGCCCTGCTCCCCTGTTAGGCAGGGACCTCCTCACCAAGCTAA  2815

Query  5166  GGGCTCAGATCCATTTT  5182
               ||||| ||||| |||
Sbjct  2816  AAGCTCAAATCCAGTTT  2832


 Score = 64.4 bits (70),  Expect = 2e-07
 Identities = 103/147 (70%), Gaps = 6/147 (4%)
 Strand=Plus/Plus

Query  6925  GGGGACATCAGCACAGAAGGCCGAACTGATCGCGCTGGCGGAGGCGCTGGAACG---GGC  6981
             ||| || ||||| |||||||||||||| |||||  || |  | ||  |   |||   |||
Sbjct  4536  GGGAACGTCAGCTCAGAAGGCCGAACTAATCGCCTTGACACAAGCATT---ACGCTTGGC  4592

Query  6982  CGAAGGGAGACGAGTGACTGTCTACACCGATAGCCGCTACGCCTTTGGCACTGTCCATGT  7041
             |||||| | | |  | |   ||||||| || ||| | ||||| |||| ||| |  |||||
Sbjct  4593  CGAAGGAAAAAGCATCAACATCTACACGGACAGCAGGTACGCTTTTGCCACCGCTCATGT  4652

Query  7042  GCATGGCGCTATCTACCGGGAAAGAGG  7068
              || || ||||| |||    |||||||
Sbjct  4653  TCACGGGGCTATATACAAACAAAGAGG  4679


 Score = 51.8 bits (56),  Expect = 0.001
 Identities = 61/83 (73%), Gaps = 0/83 (0%)
 Strand=Plus/Plus

Query  8303  TGGAAAGGTCCTTACGTGGTTATTCTGGTTACCCCCACTGCCTTAAAGGTTGACGGCATT  8362
             |||||||| || ||| ||||  | |||   ||||| || ||  | ||||||||||| |||
Sbjct  5833  TGGAAAGGCCCATACCTGGTGCTACTGACCACCCCGACCGCGGTGAAGGTTGACGGTATT  5892

Query  8363  GGGCCTTGGGTCCATCACTCTCA  8385
             |   | |||||||||   |||||
Sbjct  5893  GCTGCCTGGGTCCATGCTTCTCA  5915


 Score = 49.1 bits (53),  Expect = 0.017
 Identities = 71/98 (72%), Gaps = 2/98 (2%)
 Strand=Plus/Plus

Query  9631  CTGGCCTCACCCCGTGCTTATCTACCTCGGTCTTTAATGCCGCCAATGAATTCTGTGTCC  9690
             ||||||||||||| ||| | ||||| || ||||| ||     | || || |||||| |||
Sbjct  7149  CTGGCCTCACCCCCTGCCTCTCTACATCAGTCTTCAACCAGTCTAACGATTTCTGTATCC  7208

Query  9691  TAGTAACAG-TGCTGCCCCGCATCCTCTATCACCCTGA  9727
              ||   ||| |  | || ||||||  ||||||||| ||
Sbjct  7209  -AGATCCAGCTTGTCCCTCGCATCTACTATCACCCAGA  7245


 Score = 41.0 bits (44),  Expect = 2.6
 Identities = 22/22 (100%), Gaps = 0/22 (0%)
 Strand=Plus/Plus

Query  2617  CATTTGGGGGCTCGTCCGGGAT  2638
             ||||||||||||||||||||||
Sbjct  503   CATTTGGGGGCTCGTCCGGGAT  524


>AF151794.2 Koala retrovirus gag protein (gag), pol protein (pol), 
and envelope protein (env) genes, complete cds
Length=8431

 Score = 216 bits (239),  Expect = 6e-53
 Identities = 401/578 (69%), Gaps = 18/578 (3%)
 Strand=Plus/Plus

Query  3917  CAGTACTGGCCTTTTTCT--AGCAGTGATCTGTACAACTGGAAGGCTCAAAACCCTCCTT  3974
             || || |||||||| ||   |||||  |||| || || |||||  || |  | ||| |||
Sbjct  1600  CAATATTGGCCTTTCTCCTCAGCAG--ATCTCTATAATTGGAAATCTAATCATCCTTCTT  1657

Query  3975  TTTCTGAGGACCCGAAAGGCCTAACTGACCTGTTCGAGTCTGTCATGCACACACACAGTC  4034
             |||| ||| | || | ||| || || |  ||  | |||||  |||||    | |||   |
Sbjct  1658  TTTCCGAGAATCCTACAGGACTTACGGGACTCCTTGAGTCCCTCATGTTTTCCCACCAGC  1717

Query  4035  CCACTTGGGATGATTGCCAGCAGCTTCTT-AAGACCTTATTCACCACCGAGGAGCGCGAG  4093
             | |||||||| |||||||||||||| ||  ||| |||  || |||||||||||  | || 
Sbjct  1718  CTACTTGGGACGATTGCCAGCAGCTCCTGCAAGTCCTCTTT-ACCACCGAGGAAAGAGAA  1776

Query  4094  CGAATCCTCACCGAGGCCAGAAAAAATGTCCCCGGCGACAACGGAAGACCGACG-ACCTT  4152
              | || ||    |||||  | ||||| ||||  || |  |||||    || ||  | || 
Sbjct  1777  AGGATTCTTTTGGAGGCTCGCAAAAACGTCCTTGGAGTTAACGGGGCCCCTACACAACTC  1836

Query  4153  GCCGAACCTGATAGACGAGCGCTTTCCCCTGAATAGACCGGATTGGGACTTTGGGAAC--  4210
             |  |||||| ||  | |||  ||| ||||| ||| ||||  | |||||   |   |||  
Sbjct  1837  GA-GAACCTCATTAATGAGGCCTTCCCCCTTAATCGACCTCAGTGGGA---TCACAACAC  1892

Query  4211  -GCAGAAGGTAGGGAGCGTCTCCGAGTCTACCGCCAGACTCTTATGGCAGGTCTCCGAGC  4269
              || |||||||||||||||||||  |||||||||| ||||||  |||| ||||||  || 
Sbjct  1893  GGCTGAAGGTAGGGAGCGTCTCCTGGTCTACCGCCGGACTCTAGTGGCGGGTCTCAAAGG  1952

Query  4270  GGCGGCACGCCGCCCCACCAATTTGGCCAAGGTAAAAGCTATAATGCAAGGGGATAATGA  4329
             ||| ||| | ||||||||||||||||||||||||| ||   |  |||| ||    |  ||
Sbjct  1953  GGCAGCAAGGCGCCCCACCAATTTGGCCAAGGTAAGAGAAGTCTTGCAGGGACCAACAGA  2012

Query  4330  AAGCCCGGCCGTGTTTTTAGAACGCCTCTATGATGCTTACAGACAGTACACCCCGTTGGA  4389
             |  |||| |||| ||| ||||||| ||    || ||||| ||    || ||||| || ||
Sbjct  2013  ACCCCCGTCCGTTTTTCTAGAACGTCTAATGGAGGCTTATAGGAGATATACCCCATTTGA  2072

Query  4390  CCCCCTGGCAGAGGAAAACCAGTCGGCTGTAATTATGTCCTTTATAAACCAGGCTGCCCC  4449
              |||    | |||| | |  || |||| ||    |||||||||||    ||| |||||||
Sbjct  2073  TCCCTCTTCTGAGGGACAAAAGGCGGCGGTGGCCATGTCCTTTATCGGGCAGTCTGCCCC  2132

Query  4450  AGATATTAGGAAGAAATTGTACAAA--CAGGAGGGACT  4485
              |||||||  |||||||  ||||||  | ||| |||||
Sbjct  2133  GGATATTAAAAAGAAAT--TACAAAGGCTGGAAGGACT  2168


 Score = 183 bits (202),  Expect = 3e-43
 Identities = 321/463 (69%), Gaps = 11/463 (2%)
 Strand=Plus/Plus

Query  7636  TTGGGAAGTGGATTTTACTGAGGTAAAGCCTGGGAGGTATGGGTATAAGTACTTGCTAGT  7695
             ||||||||| || || || ||||| ||||||||  |||||||  |||  || ||||||||
Sbjct  5163  TTGGGAAGTAGACTTCACAGAGGTTAAGCCTGGCCGGTATGGTAATAGATATTTGCTAGT  5222

Query  7696  AATGGTTGACACATTTTCGGGCTGGGTGGAAGCCTTCCCCACGAAACGGGAGACTGCCCA  7755
               |  | || |||||||| || ||||| ||||| ||||| || |||   ||||| |||| 
Sbjct  5223  GTTTATCGATACATTTTCTGGGTGGGTAGAAGCTTTCCCTACAAAAACAGAGACAGCCCT  5282

Query  7756  AGTGGT-TGCTAAGGCATTACTAGAAGAAATTATTCCCAGATATGGGGTTCCTGAGGTTT  7814
                 || ||| |||    |||| || |||||  | ||  | |  ||| | ||| ||||  
Sbjct  5283  GACCGTCTGC-AAGAAGATACTTGAGGAAATCCTACCTCGTTTCGGGATCCCTAAGGTAC  5341

Query  7815  TAGGCTCCGATAACGGCCCAGCTTTCATCAGTAACGTCCTACAAGGACTAGCCCGAGCGA  7874
             | || ||||| || ||||| || ||| |   | | ||    || ||  | |||       
Sbjct  5342  TCGGGTCCGACAATGGCCCTGCCTTCGTTGCTCAGGTAAGCCAGGGGTTGGCCACTCAAC  5401

Query  7875  TAGGGATCAATTGGAAGTTACATTGTGAATATAATCCCCAGAGCTCAGGGCAGGTAGAGA  7934
             | |||||  ||||||| |||||||||| |||||  |||||||||||||| |||||||| |
Sbjct  5402  TGGGGATTGATTGGAAATTACATTGTGCATATAGACCCCAGAGCTCAGGTCAGGTAGAAA  5461

Query  7935  GAATGAATCGGACTCTAAAGGAGACCTTGTCCAAACTAGCCATCGAGACTGGCGG---GG  7991
             | |||||| ||||  | || ||||||||| | ||| | ||| | ||||| || ||    |
Sbjct  5462  GGATGAATAGGACAATTAAAGAGACCTTGACAAAATTGGCCTTAGAGACCGGTGGAAAAG  5521

Query  7992  ACTGGGTGACCCTCTTACCCTATGCCATCTTCCGGGTCCGGAACTCACCATATGTACA--  8049
             |||||||||||||| | || |  ||  |  |  ||| ||||||  | ||   ||  ||  
Sbjct  5522  ACTGGGTGACCCTCCTCCCTTTGGCGCTACTTAGGGCCCGGAATACCCC---TGGCCAGT  5578

Query  8050  -TGGTTTGACACCTTTCGAAATTCTGTATGGGGCACCACCCCC  8091
              |||  |||| ||||  || |||||  ||||||  || |||||
Sbjct  5579  TTGGCCTGACTCCTTATGAGATTCTTCATGGGGGGCCGCCCCC  5621


 Score = 171 bits (189),  Expect = 2e-39
 Identities = 262/371 (71%), Gaps = 2/371 (1%)
 Strand=Plus/Plus

Query  5510  GGAATACTGAAACCTTGCCATTCTGCCTGGAACACCCCACTTCTCCCCGTTAAGAAACCG  5569
             || || |||  ||||||||| ||  |||||||||||||  |  | || || || ||||| 
Sbjct  3130  GGGATTCTGGTACCTTGCCAGTCGCCCTGGAACACCCCTTTGTTACCTGTAAAAAAACCT  3189

Query  5570  GGGGGAAAAGATTATAGGCCAGTCCAGGACTTGAGGGAAGTAAATAAGAGGGTTGAAGAC  5629
             ||    || || ||| |||||||||| || |||||||| || || || || ||  | |||
Sbjct  3190  GGAACCAATGACTATCGGCCAGTCCAAGATTTGAGGGAGGTCAACAAAAGAGTACAGGAC  3249

Query  5630  ATCCATCCCACGGTCCCCAACCCTTATACCTTACTAAGTCACTTGCCCCCTTCACATGTC  5689
             || |||||||| ||||| ||||| |||| | |||| |||  | | || ||    ||   |
Sbjct  3250  ATTCATCCCACAGTCCCGAACCCCTATAACCTACTCAGTTCCCTCCCGCCCAGCCACACC  3309

Query  5690  TGGTATACTACCTTAGACCTAAAGGATGCGTTTTTTAGCATAGCCCTGGCACCCAGCAGC  5749
             |||||| |    |||||||| || ||||| || ||| || |    ||    |||| ||||
Sbjct  3310  TGGTATTCAGTTTTAGACCTCAAAGATGCTTTCTTTTGCCTCAAGCTACACCCCAACAGC  3369

Query  5750  CAACACATT-TTTGCCTTCGAATGGAATGATGGCAATACGGGAACCCCCGGGCAGCTGAC  5808
             || | |||| || || || |||||||  |||    | |  || |   | || ||||| ||
Sbjct  3370  CAGC-CATTGTTCGCGTTTGAATGGAGAGATCCAGAAAAAGGCAATACTGGCCAGCTAAC  3428

Query  5809  CTGGACTAGACTACCGCAAGGCTTCAAAAACTCTCCAACTCTGTTTAATGAAGCCCTAAA  5868
             ||||||| | ||||||||||| ||||| |||||||| || || ||  |||| |||||  |
Sbjct  3429  CTGGACTCGGCTACCGCAAGGATTCAAGAACTCTCCCACCCTCTTCGATGAGGCCCTCCA  3488

Query  5869  TCAGGATTTGG  5879
              | |||| |||
Sbjct  3489  CCGGGATCTGG  3499


 Score = 96.0 bits (105),  Expect = 1e-16
 Identities = 138/195 (71%), Gaps = 0/195 (0%)
 Strand=Plus/Plus

Query  9926   CTCGATTAGTCATTTAGAGAAGTCGCTCACCTCTCTATCCGAGGTAGTACTCCAGAATAG  9985
              ||| || ||| |  ||||| | ||  | ||||| || || || ||||| |||||||||||
Sbjct  7453   CTCCATAAGTAAACTAGAGGATTCCTTAACCTCCCTGTCTGAAGTAGTGCTCCAGAATAG  7512

Query  9986   AAGAGGACTTGATTTGTTGTTCCTCCAACAAGGGGGACTGTGTGCCGCGCTGGGGGAGGA  10045
               ||||| |||||| || | ||  |  |  ||||||| || ||||| || ||    |||||
Sbjct  7513   GAGAGGCCTTGATCTGCTATTTTTGAAGGAAGGGGGCCTTTGTGCAGCCCTAAAAGAGGA  7572

Query  10046  ATGTTGTTTTTATGCTGACCATACTGGTGTGGTAAAAGAATCCATGGCAAAGGTGAGAGA  10105
              ||| ||||| |||| ||||||  | || | |||   ||| ||||||   |   | |  ||
Sbjct  7573   ATGCTGTTTCTATGTTGACCACTCAGGCGCGGTGCGAGACTCCATGAGGAGACTCAAGGA  7632

Query  10106  AGGGTTAGCTAAGAG  10120
              | |||||| ||||||
Sbjct  7633   AAGGTTAGATAAGAG  7647


 Score = 73.4 bits (80),  Expect = 4e-10
 Identities = 208/317 (66%), Gaps = 6/317 (2%)
 Strand=Plus/Plus

Query  4869  GTGACTAGGGGAGACGGGACTCGGATCCCCTCCCCGAGTCTTGGGTAACTGCGTATGTGG  4928
             ||||||||||||| ||||  ||||| |||||||||||| |  |||||||      |||||
Sbjct  2519  GTGACTAGGGGAGTCGGGGTTCGGACCCCCTCCCCGAGCCCAGGGTAACGTTAACTGTGG  2578

Query  4929  AGGGGAAGCCAGTAGGATTCCTGGTAGACACAGGAGCCCAGTACTCAGTTTTGAATAAGC  4988
             ||||||  ||    |  ||  |||| || || || ||| |  | ||||| ||||  ||||
Sbjct  2579  AGGGGATCCCCACTGAGTTTTTGGTTGATACCGGGGCCGAACATTCAGTATTGACCAAGC  2638

Query  4989  CCA---CAGAGCCCTTATCTCAGAAAACCAGTTTGGTGCAAGGGGCAACTGGGTCCAAGG  5045
             | |    | ||     ||| || |    |||  | |||   ||||| || ||   ||| |
Sbjct  2639  CTATGGGAAAGATGGGATC-CAAACGGACAG--TCGTGGCTGGGGCGACGGGCAGCAAAG  2695

Query  5046  CTTATCGGTGGACTAGTAGGCGCCAAGTAGACTTAGGCCGCCACCAAGTGACCCACTCCT  5105
              ||| |  ||||| |  | | | |   |  |  | || |   | |||||||||||||| |
Sbjct  2696  TTTACCCTTGGACCACCAAGAGACTTTTGAAAATTGGACAAAAGCAAGTGACCCACTCAT  2755

Query  5106  TCCTAGTTATCCCTGAATGCCCTGCCCCCTTACTGGGGCGCGATCTCCTGACTAAGATCA  5165
             || | || || || ||||||||||| ||| |  | ||  | || ||||| || ||| | |
Sbjct  2756  TCTTGGTCATACCCGAATGCCCTGCTCCCCTGTTAGGCAGGGACCTCCTCACCAAGCTAA  2815

Query  5166  GGGCTCAGATCCATTTT  5182
               ||||| ||||| |||
Sbjct  2816  AAGCTCAAATCCAGTTT  2832


 Score = 64.4 bits (70),  Expect = 2e-07
 Identities = 103/147 (70%), Gaps = 6/147 (4%)
 Strand=Plus/Plus

Query  6925  GGGGACATCAGCACAGAAGGCCGAACTGATCGCGCTGGCGGAGGCGCTGGAACG---GGC  6981
             ||| || ||||| |||||||||||||| |||||  || |  | ||  |   |||   |||
Sbjct  4536  GGGAACGTCAGCTCAGAAGGCCGAACTAATCGCCTTGACACAAGCATT---ACGCTTGGC  4592

Query  6982  CGAAGGGAGACGAGTGACTGTCTACACCGATAGCCGCTACGCCTTTGGCACTGTCCATGT  7041
             |||||| | | |  | |   ||||||| || ||| | ||||| |||| ||| |  |||||
Sbjct  4593  CGAAGGAAAAAGCATCAACATCTACACGGACAGCAGGTACGCTTTTGCCACCGCTCATGT  4652

Query  7042  GCATGGCGCTATCTACCGGGAAAGAGG  7068
              || || ||||| |||    |||||||
Sbjct  4653  TCACGGGGCTATATACAAACAAAGAGG  4679


 Score = 51.8 bits (56),  Expect = 0.001
 Identities = 61/83 (73%), Gaps = 0/83 (0%)
 Strand=Plus/Plus

Query  8303  TGGAAAGGTCCTTACGTGGTTATTCTGGTTACCCCCACTGCCTTAAAGGTTGACGGCATT  8362
             |||||||| || ||| ||||  | |||   ||||| || ||  | ||||||||||| |||
Sbjct  5833  TGGAAAGGCCCATACCTGGTGCTACTGACCACCCCGACCGCGGTGAAGGTTGACGGTATT  5892

Query  8363  GGGCCTTGGGTCCATCACTCTCA  8385
             |   | |||||||||   |||||
Sbjct  5893  GCTGCCTGGGTCCATGCTTCTCA  5915


 Score = 49.1 bits (53),  Expect = 0.017
 Identities = 71/98 (72%), Gaps = 2/98 (2%)
 Strand=Plus/Plus

Query  9631  CTGGCCTCACCCCGTGCTTATCTACCTCGGTCTTTAATGCCGCCAATGAATTCTGTGTCC  9690
             ||||||||||||| ||| | ||||| || ||||| ||     | || || |||||| |||
Sbjct  7149  CTGGCCTCACCCCCTGCCTCTCTACATCAGTCTTCAACCAGTCTAACGATTTCTGTATCC  7208

Query  9691  TAGTAACAG-TGCTGCCCCGCATCCTCTATCACCCTGA  9727
              ||   ||| |  | || ||||||  ||||||||| ||
Sbjct  7209  -AGATCCAGCTTGTCCCTCGCATCTACTATCACCCAGA  7245


 Score = 41.0 bits (44),  Expect = 2.6
 Identities = 22/22 (100%), Gaps = 0/22 (0%)
 Strand=Plus/Plus

Query  2617  CATTTGGGGGCTCGTCCGGGAT  2638
             ||||||||||||||||||||||
Sbjct  503   CATTTGGGGGCTCGTCCGGGAT  524


>NC_001885.3 Gibbon ape leukemia virus gag, pol, and env genes, 
complete cds
Length=8088

 Score = 206 bits (228),  Expect = 3e-50
 Identities = 383/555 (69%), Gaps = 8/555 (1%)
 Strand=Plus/Plus

Query  3917  CAGTACTGGCCTTTTTCT--AGCAGTGATCTGTACAACTGGAAGGCTCAAAACCCTCCTT  3974
             || || |||||||||||   |||||  |||| || || |||||  || |  | ||  |||
Sbjct  1267  CAATATTGGCCTTTTTCCTCAGCAG--ATCTTTATAATTGGAAATCTAATCATCCCTCTT  1324

Query  3975  TTTCTGAGGACCCGAAAGGCCTAACTGACCTGTTCGAGTCTGTCATGCACACACA-CAGT  4033
             |||||||  ||||   ||| || || |  ||  | |||||| | |||  | | || ||| 
Sbjct  1325  TTTCTGAAAACCCAGCAGGTCTCACGGGGCTCCTTGAGTCTCTTATGTTCTCCCATCAG-  1383

Query  4034  CCCACTTGGGATGATTGCCAGCAGCTTCTTAAGACCTTATTCACCACCGAGGAGCGCGAG  4093
             ||||||||||| |||||||| ||||| ||  |||   | |||||||| ||||| || || 
Sbjct  1384  CCCACTTGGGACGATTGCCAACAGCTCCTACAGATTCTTTTCACCACTGAGGAACGGGAA  1443

Query  4094  CGAATCCTCACCGAGGCCAGAAAAAATGTCCCCGGCGACAACGGAAGACCGACG-ACCTT  4152
              |||| |||   |||||| | ||||||||||  || ||||| ||    || ||  | || 
Sbjct  1444  AGAATTCTCCTGGAGGCCCGCAAAAATGTCCTTGGGGACAATGGGGCCCCTACACAGCTC  1503

Query  4153  GCCGAACCTGATAGACGAGCGCTTTCCCCTGAATAGACCGGATTGGGACTTTGGGAACGC  4212
             |  |||||| ||  | |||  ||| ||||| ||| ||||  | ||||| |     |  ||
Sbjct  1504  GA-GAACCTCATTAATGAGGCCTTCCCCCTCAATCGACCTCACTGGGATTACAACACAGC  1562

Query  4213  AGAAGGTAGGGAGCGTCTCCGAGTCTACCGCCAGACTCTTATGGCAGGTCTCCGAGCGGC  4272
              | ||||||||||||||| |  |||||||||| ||||||  |||||||||||  || |||
Sbjct  1563  CGCAGGTAGGGAGCGTCTTCTGGTCTACCGCCGGACTCTAGTGGCAGGTCTCAAAGGGGC  1622

Query  4273  GGCACGCCGCCCCACCAATTTGGCCAAGGTAAAAGCTATAATGCAAGGGGATAATGAAAG  4332
              || || || || ||||||||||| ||||||| ||   |  |||| ||       |||  
Sbjct  1623  AGCTCGGCGTCCTACCAATTTGGCTAAGGTAAGAGAGGTCTTGCAGGGACCGGCAGAACC  1682

Query  4333  CCCGGCCGTGTTTTTAGAACGCCTCTATGATGCTTACAGACAGTACACCCCGTTGGACCC  4392
             |||  | || || |||||||||||    || || || ||    ||||| ||||| || ||
Sbjct  1683  CCCTTCGGTTTTCTTAGAACGCCTGATGGAGGCCTATAGGAGATACACTCCGTTTGATCC  1742

Query  4393  CCTGGCAGAGGAAAACCAGTCGGCTGTAATTATGTCCTTTATAAACCAGGCTGCCCCAGA  4452
             |    | |||| | | ||| | || ||    ||| |||||||    ||| | ||||||||
Sbjct  1743  CTCTTCTGAGGGACAACAGGCTGCGGTCGCCATGGCCTTTATCGGACAGTCAGCCCCAGA  1802

Query  4453  TATTAGGAAGAAATT  4467
             ||| | ||| || ||
Sbjct  1803  TATCAAGAAAAAGTT  1817


 Score = 205 bits (227),  Expect = 1e-49
 Identities = 325/464 (70%), Gaps = 9/464 (2%)
 Strand=Plus/Plus

Query  7637  TGGGAAGTGGATTTTACTGAGGTAAAGCCTGGGAGGTATGGGTATAAGTACTTGCTAGTA  7696
             ||||| || || || || ||  ||||||||||  |||||||  | |||||  || |||||
Sbjct  4831  TGGGAGGTAGACTTCACAGAAATAAAGCCTGGTCGGTATGGAAACAAGTATCTGTTAGTA  4890

Query  7697  ATGGTTGACACATTTTCGGGCTGGGTGGAAGCCTTCCCCACGAAACGGGAGACTGCCCAA  7756
              |  | || || || || || ||||| ||||| || || || |||   || || |||| |
Sbjct  4891  TTCATAGATACTTTCTCCGGATGGGTAGAAGCTTTTCCTACCAAAACTGAAACGGCCCTA  4950

Query  7757  GTGGTTGCTAAGGCATTACTAGAAGAAATTATTCCCAGATATGGGGTTCCTGAGGTTTTA  7816
              | ||   |||   | || ||||||||||| | ||| | |  ||| | ||| ||||  | 
Sbjct  4951  ATCGTCTGTAAAAAAATATTAGAAGAAATTCTACCCCGCTTCGGGATCCCTAAGGTACTC  5010

Query  7817  GGCTCCGATAACGGCCCAGCTTTCATCAGTAACGTCCTACAAGGACTAGCCCGAGCGATA  7876
             || || || || ||||| || ||  |   | | ||    || ||||| |||       | 
Sbjct  5011  GGGTCAGACAATGGCCCGGCCTTTGTTGCTCAGGTAAGTCAGGGACTGGCCACTCAACTG  5070

Query  7877  GGGATCAATTGGAAGTTACATTGTGAATATAATCCCCAGAGCTCAGGGCAGGTAGAGAGA  7936
             ||||| |||||||||||||||||||  ||||  |||||||||||||| |||||||| |||
Sbjct  5071  GGGATAAATTGGAAGTTACATTGTGCGTATAGACCCCAGAGCTCAGGTCAGGTAGAAAGA  5130

Query  7937  ATGAATCGGACTCTAAAGGAGACCTTGTCCAAACTAGCCATCGAGACTGGCGG---GGAC  7993
             |||||  | ||  | || ||||||||| ||||| ||||| | ||||| || ||    |||
Sbjct  5131  ATGAACAGAACAATTAAAGAGACCTTGACCAAATTAGCCTTAGAGACCGGTGGAAAAGAC  5190

Query  7994  TGGGTGACCCTCTTACCCTATGCCATCTTCCGGGTCCGGAACTCACCATATGTAC---AT  8050
             |||||||||||| | ||||  ||  |  |  ||| | ||||  | ||   ||  |    |
Sbjct  5191  TGGGTGACCCTCCTTCCCTTAGCGCTGCTTAGGGCCAGGAATACCCC---TGGCCGGTTT  5247

Query  8051  GGTTTGACACCTTTCGAAATTCTGTATGGGGCACCACCCCCCAT  8094
             ||||| || ||||  |||||||| ||||| | ||||||||||||
Sbjct  5248  GGTTTAACTCCTTATGAAATTCTCTATGGAGGACCACCCCCCAT  5291


 Score = 188 bits (208),  Expect = 8e-45
 Identities = 713/1112 (64%), Gaps = 14/1112 (1%)
 Strand=Plus/Plus

Query  5535  CCTGGAACACCCCACTTCTCCCCGTTAAGAAACCGGGGGGAAAAGATTATAGGCCAGTCC  5594
             ||||||| ||||| || || || || || || || |||   || || ||| ||||||| |
Sbjct  2822  CCTGGAATACCCCTCTGCTACCTGTAAAAAAGCCAGGGACCAATGACTATCGGCCAGTTC  2881

Query  5595  AGGACTTGAGGGAAGTAAATAAGAGGGTTGAAGACATCCATCCCACGGTCCCCAACCCTT  5654
             | ||| |||| ||| | ||||| |||||  | || || |||||||| ||||| |||||||
Sbjct  2882  AAGACCTGAGAGAAATTAATAAAAGGGTACAGGATATTCATCCCACAGTCCCAAACCCTT  2941

Query  5655  ATACCTTACTAAGTCACTTGCCCCCTTCACATGTCTGGTATACTACCTTAGACCTAAAGG  5714
             | |   | || |||  | | || |||    ||   |||||  |   |||||| || ||||
Sbjct  2942  ACAATCTTCTGAGTTCCCTTCCGCCTAGCTATACTTGGTACTCAGTCTTAGATCTCAAGG  3001

Query  5715  ATGCGTTTTTTAGCATAGCCCTGGCACCCAGCAGCCAACACATTTTTGCCTTCGAATGGA  5774
             |||| |||||  || |    ||    |||| |||||| |   | || || ||||| ||||
Sbjct  3002  ATGCCTTTTTCTGCCTCAGGCTACATCCCAACAGCCAGCCGCTGTTCGCGTTCGAGTGGA  3061

Query  5775  ATGATGGCAATACGGGAACCCCCGGGCAGCTGACCTGGACTAGACTACCGCAAGGCTTCA  5834
             | ||     | |  || | | | || ||||||||||||||  | ||||| ||||| ||||
Sbjct  3062  AAGACCCAGAAAAAGGTAACACAGGTCAGCTGACCTGGACGCGGCTACCACAAGGGTTCA  3121

Query  5835  AAAACTCTCCAACTCTGTTTAATGAAGCCCTAAATCAGGATTTGGACTCATTTCGCCAGA  5894
             | |||||||| ||||| ||  | || |||||  | |  ||||||| |||  ||    || 
Sbjct  3122  AGAACTCTCCCACTCTCTTCGACGAGGCCCTCCACCGAGATTTGG-CTCCCTT---TAGG  3177

Query  5895  GCCATAATTC----AGTTACGCTCCTGCAGTACGTAGATGACTTGCTTCTGGCAGCCCCC  5950
             ||| | |  |     ||   | | || || || || || ||| |  |  |||| ||||||
Sbjct  3178  GCCCTCAACCCCCAGGTGGTGTTACTCCAATATGTGGACGACCTCTTGGTGGCCGCCCCC  3237

Query  5951  TCCGAAGCTGAATGCCGACA--GGCCACTGGAGACCTCCTCCAGGAGCTGGGGCAGTTGG  6008
              |  | |  || |||  | |  |  ||| | ||  ||| | |||||| |  |  ||||||
Sbjct  3238  ACATATGAAGACTGCAAAAAAGGAACACAGAAG--CTCTTACAGGAGTTAAGTAAGTTGG  3295

Query  6009  GCTATCGGGCCAGTGCAAAGAAGGCTCAAATATGCAGGCAAACAGTCACCTACCTGGGGT  6068
             | || ||||     || |||||||| ||  | |||  |  |  ||||||||| |||||||
Sbjct  3296  GGTACCGGGTATCGGCTAAGAAGGCCCAGCTCTGCCAGAGAGAAGTCACCTATCTGGGGT  3355

Query  6069  ATAAACTAAAAGAAGGAGCCAGATGGCTGACAGAGGCCATGAAAGAGACTATTCTTAGAC  6128
             |   ||| || ||||||   |||||||| ||    |||   || |  ||| || | | | 
Sbjct  3356  ACCTACTCAAGGAAGGAAAAAGATGGCTAACCCCAGCCCGAAAGGCTACTGTTATGAAAA  3415

Query  6129  TTCCAGTCCCGACCTCAGCACGAGAGGTCCGTGAGTTTTTAGGGACGACAGGCTACTGCC  6188
             | || || || ||  |  |  || |||||||||| ||| |||| ||  | || | |||| 
Sbjct  3416  TCCCTGTTCCTACGACCCCCAGACAGGTCCGTGAATTTCTAGGCACTGCCGGATTCTGCA  3475

Query  6189  GGCTGTGGATTTTGGGGTATGCTGAAATAGCAAAACCTCTGTATGAGGCAACCAAGGATA  6248
             |||| |||||    |||| ||||    | ||   |||  ||||      ||| || || |
Sbjct  3476  GGCTCTGGATCCCTGGGTTTGCTTCCCTGGCTGCACCCTTGTACCCCCTAACAAAAGAGA  3535

Query  6249  AGGTCCCTTGGGCCTGGGGGTCAGACCAACAGAAGGCCTACGATGAACTCAAGGTCGCTC  6308
                ||||||     |||      || || ||| |||| |  ||  |  | ||    ||  
Sbjct  3536  GCATCCCTTTTATTTGGACTGAGGAACATCAGCAGGCTTTTGACCACATAAAAAAAGCCT  3595

Query  6309  TCCTAAGAGCCCTGGCTCTGGCATTGCCAGACCCCCTGAAGCCCTTCACTCTCTTTGTTG  6368
             | ||   |||||  ||  ||||  | ||||||| |   ||||| |||||||| | | | |
Sbjct  3596  TGCTGTCAGCCCCTGCATTGGCCCTCCCAGACCTCACCAAGCCATTCACTCTATATATAG  3655

Query  6369  ATGAGAGGAGGGGAATAGCGAAAGGGGTGCTAATGCAGCGTCTGGGGCCCTGGAAACGTC  6428
             |||||||    ||  | ||    || ||||| |  |||  | | || ||||||   || |
Sbjct  3656  ATGAGAGAGCCGGCGTGGCCCGGGGAGTGCTCACTCAGACTTTAGGACCCTGGCGGCGGC  3715

Query  6429  CGGTTGCCTATTTATCCAAGAAGCTAGATCCAGTTG-CAGCAGGATGGCCCCCGTGCTTA  6487
             | || || ||| |||| || || || ||||| || | |||| || |||||  | ||| | 
Sbjct  3716  CAGTAGCATATCTATCAAAAAAACTGGATCCGGTGGCCAGC-GGGTGGCCAACCTGCCTG  3774

Query  6488  AGGATCATTGCGGCAGTAGCCCTAATGGTGAAGGATGCTGATAAACTCACTTTTGGGCAA  6547
             |      |||| |||||||| ||  |  | || || ||||||||  | || || || |||
Sbjct  3775  AAAGCGGTTGCAGCAGTAGCACTCCTTCTCAAAGACGCTGATAAGTTAACCTTGGGACAA  3834

Query  6548  CATCTGAAGGTAGTAACCCCCCATGCGATCGAGGGGGTCCTGAAATATCCCCCTGGTAGG  6607
              || |||  ||  |  |  |||||    ||||  |  || ||    | ||||| |   ||
Sbjct  3835  AATGTGACTGTGATTGCTTCCCATAGCCTCGAAAGCATCGTGCGGCAACCCCCCGACCGG  3894

Query  6608  TGGATGACTAATGCCCGACTAACACATTACCA  6639
             |||||||| |||||| || | || ||||||||
Sbjct  3895  TGGATGACCAATGCCAGAATGACTCATTACCA  3926


 Score = 96.9 bits (106),  Expect = 4e-17
 Identities = 191/278 (69%), Gaps = 5/278 (2%)
 Strand=Plus/Plus

Query  9939   TTAGAGAAGTCGCTCACCTCTCTATCCGAGGTAGTACTCCAGAATAGAAGAGGACTTGAT  9998
              |||||| | || || || || || ||||||||||| ||||| ||||| ||||| ||||| 
Sbjct  7190   TTAGAGGACTCACTGACTTCCCTGTCCGAGGTAGTGCTCCAAAATAGGAGAGGCCTTGAC  7249

Query  9999   TTGTTGTTCCTCCAACAAGGGGGACTGTGTGCCGCGCTGGGGGAGGAATGTTGTTTTTAT  10058
              ||| |||| ||  || |||| || || ||||| || ||   ||| || || |||||||| 
Sbjct  7250   TTGCTGTTTCTAAAAGAAGGTGGCCTCTGTGCGGCCCTAAAGGAAGAGTGCTGTTTTTAC  7309

Query  10059  GCTGACCATACTGGTGTGGTAAAAGAATCCATGGCAAAGGTGAGAGAAGGGTTAGCTAAG  10118
                 |||||  | ||||  |||   || ||||||  |||  | | ||||    | | ||| 
Sbjct  7310   ATAGACCACTCAGGTGCAGTACGGGACTCCATGAAAAAACTCAAAGAAAAACTGGATAAA  7369

Query  10119  AGAAAACGGGAAAG-GGAAGCTCAG-GAGAACTGGTTTGAGGCTTGGTTTAACAGATCTC  10176
              ||| |  |  | || |  ||   ||  | ||||||| ||| |  ||||| || |  || |
Sbjct  7370   AGACA--GTTAGAGCGCCAGAAAAGCCAAAACTGGTATGAAGGATGGTTCAATAACTCCC  7427

Query  10177  CTTGGCTCACCACCTTAGTATCTACCTTAG-TGGGCCC  10213
              ||||| |||| ||| |  |||| ||| | | |||||||
Sbjct  7428   CTTGGTTCACTACCCTGCTATCAACCATCGCTGGGCCC  7465


 Score = 86.0 bits (94),  Expect = 7e-14
 Identities = 209/314 (67%), Gaps = 6/314 (2%)
 Strand=Plus/Plus

Query  4872  ACTAGGGGAGACGGGACTCGGATCCCCTCCCCGAGTCTTGGGTAACTGCGTATGTGGAGG  4931
             |||||||||| | ||  ||||| |||||||||||  || |||||||   |  ||||||||
Sbjct  2189  ACTAGGGGAGTCAGGGTTCGGACCCCCTCCCCGAACCTAGGGTAACACTGACTGTGGAGG  2248

Query  4932  GGAAGCCAGTAGGATTCCTGGTAGACACAGGAGCCCAGTACTCAGTTTTGAATAAGCCCA  4991
             |||  ||  | |  |||||||| ||||| |||||  |  | ||||| ||||   | ||||
Sbjct  2249  GGACCCCCATTGAGTTCCTGGTCGACACCGGAGCTGAACATTCAGTATTGACCCAACCCA  2308

Query  4992  CAGAGCCCTTA---TCTCAGAAAACCAGTTTGGTGCAAGGGGCAACTGGGTCCAAGGCTT  5048
               |      ||   || ||||    | |  | ||| |||| || || ||   |||||  |
Sbjct  2309  TGGGAAAAGTAGGGTC-CAGACGGACGG--TCGTGGAAGGAGCGACAGGCAGCAAGGTCT  2365

Query  5049  ATCGGTGGACTAGTAGGCGCCAAGTAGACTTAGGCCGCCACCAAGTGACCCACTCCTTCC  5108
             | |  ||||| |  |   | |   || |  | || |   | |||||||||||||||||||
Sbjct  2366  ACCCCTGGACCACAAAAAGACTTTTAAAAATTGGACATAAACAAGTGACCCACTCCTTCC  2425

Query  5109  TAGTTATCCCTGAATGCCCTGCCCCCTTACTGGGGCGCGATCTCCTGACTAAGATCAGGG  5168
             | || || || || |||||||| ||  |  ||||  | || ||||| || ||  | | ||
Sbjct  2426  TGGTCATACCCGAGTGCCCTGCTCCTCTGTTGGGCAGGGACCTCCTAACCAAACTAAAGG  2485

Query  5169  CTCAGATCCATTTT  5182
             | |||||||| |||
Sbjct  2486  CCCAGATCCAGTTT  2499


 Score = 44.6 bits (48),  Expect = 0.21
 Identities = 33/39 (85%), Gaps = 0/39 (0%)
 Strand=Plus/Plus

Query  9630  ACTGGCCTCACCCCGTGCTTATCTACCTCGGTCTTTAAT  9668
             |||||||||||||| ||| | || ||||| || ||||||
Sbjct  6872  ACTGGCCTCACCCCTTGCCTCTCCACCTCAGTTTTTAAT  6910


 Score = 42.8 bits (46),  Expect = 0.73
 Identities = 23/23 (100%), Gaps = 0/23 (0%)
 Strand=Plus/Plus

Query  2616  ACATTTGGGGGCTCGTCCGGGAT  2638
             |||||||||||||||||||||||
Sbjct  141   ACATTTGGGGGCTCGTCCGGGAT  163


 Score = 41.0 bits (44),  Expect = 2.6
 Identities = 61/87 (70%), Gaps = 0/87 (0%)
 Strand=Plus/Plus

Query  3230  GTGGAAGTGAAGAAAGGTAAGTTTGATACATTCTGCTCTGCAGAATGGCCTACTTTTAAT  3289
             |||||| | || || || || |   | || ||||| ||  | || ||||| || ||    
Sbjct  712   GTGGAAATCAAAAAGGGAAAATGGCAGACTTTCTGTTCCTCCGAGTGGCCCACATTCGGC  771

Query  3290  GTGGGCTGGcccccccAGGGAACTTTT  3316
             ||||| ||||| ||  |||||||||||
Sbjct  772   GTGGGGTGGCCACCGGAGGGAACTTTT  798


>M26927.1 Gibbon ape leukemia virus gag, pol, and env genes, complete 
cds
Length=8088

 Score = 206 bits (228),  Expect = 3e-50
 Identities = 383/555 (69%), Gaps = 8/555 (1%)
 Strand=Plus/Plus

Query  3917  CAGTACTGGCCTTTTTCT--AGCAGTGATCTGTACAACTGGAAGGCTCAAAACCCTCCTT  3974
             || || |||||||||||   |||||  |||| || || |||||  || |  | ||  |||
Sbjct  1267  CAATATTGGCCTTTTTCCTCAGCAG--ATCTTTATAATTGGAAATCTAATCATCCCTCTT  1324

Query  3975  TTTCTGAGGACCCGAAAGGCCTAACTGACCTGTTCGAGTCTGTCATGCACACACA-CAGT  4033
             |||||||  ||||   ||| || || |  ||  | |||||| | |||  | | || ||| 
Sbjct  1325  TTTCTGAAAACCCAGCAGGTCTCACGGGGCTCCTTGAGTCTCTTATGTTCTCCCATCAG-  1383

Query  4034  CCCACTTGGGATGATTGCCAGCAGCTTCTTAAGACCTTATTCACCACCGAGGAGCGCGAG  4093
             ||||||||||| |||||||| ||||| ||  |||   | |||||||| ||||| || || 
Sbjct  1384  CCCACTTGGGACGATTGCCAACAGCTCCTACAGATTCTTTTCACCACTGAGGAACGGGAA  1443

Query  4094  CGAATCCTCACCGAGGCCAGAAAAAATGTCCCCGGCGACAACGGAAGACCGACG-ACCTT  4152
              |||| |||   |||||| | ||||||||||  || ||||| ||    || ||  | || 
Sbjct  1444  AGAATTCTCCTGGAGGCCCGCAAAAATGTCCTTGGGGACAATGGGGCCCCTACACAGCTC  1503

Query  4153  GCCGAACCTGATAGACGAGCGCTTTCCCCTGAATAGACCGGATTGGGACTTTGGGAACGC  4212
             |  |||||| ||  | |||  ||| ||||| ||| ||||  | ||||| |     |  ||
Sbjct  1504  GA-GAACCTCATTAATGAGGCCTTCCCCCTCAATCGACCTCACTGGGATTACAACACAGC  1562

Query  4213  AGAAGGTAGGGAGCGTCTCCGAGTCTACCGCCAGACTCTTATGGCAGGTCTCCGAGCGGC  4272
              | ||||||||||||||| |  |||||||||| ||||||  |||||||||||  || |||
Sbjct  1563  CGCAGGTAGGGAGCGTCTTCTGGTCTACCGCCGGACTCTAGTGGCAGGTCTCAAAGGGGC  1622

Query  4273  GGCACGCCGCCCCACCAATTTGGCCAAGGTAAAAGCTATAATGCAAGGGGATAATGAAAG  4332
              || || || || ||||||||||| ||||||| ||   |  |||| ||       |||  
Sbjct  1623  AGCTCGGCGTCCTACCAATTTGGCTAAGGTAAGAGAGGTCTTGCAGGGACCGGCAGAACC  1682

Query  4333  CCCGGCCGTGTTTTTAGAACGCCTCTATGATGCTTACAGACAGTACACCCCGTTGGACCC  4392
             |||  | || || |||||||||||    || || || ||    ||||| ||||| || ||
Sbjct  1683  CCCTTCGGTTTTCTTAGAACGCCTGATGGAGGCCTATAGGAGATACACTCCGTTTGATCC  1742

Query  4393  CCTGGCAGAGGAAAACCAGTCGGCTGTAATTATGTCCTTTATAAACCAGGCTGCCCCAGA  4452
             |    | |||| | | ||| | || ||    ||| |||||||    ||| | ||||||||
Sbjct  1743  CTCTTCTGAGGGACAACAGGCTGCGGTCGCCATGGCCTTTATCGGACAGTCAGCCCCAGA  1802

Query  4453  TATTAGGAAGAAATT  4467
             ||| | ||| || ||
Sbjct  1803  TATCAAGAAAAAGTT  1817


 Score = 205 bits (227),  Expect = 1e-49
 Identities = 325/464 (70%), Gaps = 9/464 (2%)
 Strand=Plus/Plus

Query  7637  TGGGAAGTGGATTTTACTGAGGTAAAGCCTGGGAGGTATGGGTATAAGTACTTGCTAGTA  7696
             ||||| || || || || ||  ||||||||||  |||||||  | |||||  || |||||
Sbjct  4831  TGGGAGGTAGACTTCACAGAAATAAAGCCTGGTCGGTATGGAAACAAGTATCTGTTAGTA  4890

Query  7697  ATGGTTGACACATTTTCGGGCTGGGTGGAAGCCTTCCCCACGAAACGGGAGACTGCCCAA  7756
              |  | || || || || || ||||| ||||| || || || |||   || || |||| |
Sbjct  4891  TTCATAGATACTTTCTCCGGATGGGTAGAAGCTTTTCCTACCAAAACTGAAACGGCCCTA  4950

Query  7757  GTGGTTGCTAAGGCATTACTAGAAGAAATTATTCCCAGATATGGGGTTCCTGAGGTTTTA  7816
              | ||   |||   | || ||||||||||| | ||| | |  ||| | ||| ||||  | 
Sbjct  4951  ATCGTCTGTAAAAAAATATTAGAAGAAATTCTACCCCGCTTCGGGATCCCTAAGGTACTC  5010

Query  7817  GGCTCCGATAACGGCCCAGCTTTCATCAGTAACGTCCTACAAGGACTAGCCCGAGCGATA  7876
             || || || || ||||| || ||  |   | | ||    || ||||| |||       | 
Sbjct  5011  GGGTCAGACAATGGCCCGGCCTTTGTTGCTCAGGTAAGTCAGGGACTGGCCACTCAACTG  5070

Query  7877  GGGATCAATTGGAAGTTACATTGTGAATATAATCCCCAGAGCTCAGGGCAGGTAGAGAGA  7936
             ||||| |||||||||||||||||||  ||||  |||||||||||||| |||||||| |||
Sbjct  5071  GGGATAAATTGGAAGTTACATTGTGCGTATAGACCCCAGAGCTCAGGTCAGGTAGAAAGA  5130

Query  7937  ATGAATCGGACTCTAAAGGAGACCTTGTCCAAACTAGCCATCGAGACTGGCGG---GGAC  7993
             |||||  | ||  | || ||||||||| ||||| ||||| | ||||| || ||    |||
Sbjct  5131  ATGAACAGAACAATTAAAGAGACCTTGACCAAATTAGCCTTAGAGACCGGTGGAAAAGAC  5190

Query  7994  TGGGTGACCCTCTTACCCTATGCCATCTTCCGGGTCCGGAACTCACCATATGTAC---AT  8050
             |||||||||||| | ||||  ||  |  |  ||| | ||||  | ||   ||  |    |
Sbjct  5191  TGGGTGACCCTCCTTCCCTTAGCGCTGCTTAGGGCCAGGAATACCCC---TGGCCGGTTT  5247

Query  8051  GGTTTGACACCTTTCGAAATTCTGTATGGGGCACCACCCCCCAT  8094
             ||||| || ||||  |||||||| ||||| | ||||||||||||
Sbjct  5248  GGTTTAACTCCTTATGAAATTCTCTATGGAGGACCACCCCCCAT  5291


 Score = 188 bits (208),  Expect = 8e-45
 Identities = 713/1112 (64%), Gaps = 14/1112 (1%)
 Strand=Plus/Plus

Query  5535  CCTGGAACACCCCACTTCTCCCCGTTAAGAAACCGGGGGGAAAAGATTATAGGCCAGTCC  5594
             ||||||| ||||| || || || || || || || |||   || || ||| ||||||| |
Sbjct  2822  CCTGGAATACCCCTCTGCTACCTGTAAAAAAGCCAGGGACCAATGACTATCGGCCAGTTC  2881

Query  5595  AGGACTTGAGGGAAGTAAATAAGAGGGTTGAAGACATCCATCCCACGGTCCCCAACCCTT  5654
             | ||| |||| ||| | ||||| |||||  | || || |||||||| ||||| |||||||
Sbjct  2882  AAGACCTGAGAGAAATTAATAAAAGGGTACAGGATATTCATCCCACAGTCCCAAACCCTT  2941

Query  5655  ATACCTTACTAAGTCACTTGCCCCCTTCACATGTCTGGTATACTACCTTAGACCTAAAGG  5714
             | |   | || |||  | | || |||    ||   |||||  |   |||||| || ||||
Sbjct  2942  ACAATCTTCTGAGTTCCCTTCCGCCTAGCTATACTTGGTACTCAGTCTTAGATCTCAAGG  3001

Query  5715  ATGCGTTTTTTAGCATAGCCCTGGCACCCAGCAGCCAACACATTTTTGCCTTCGAATGGA  5774
             |||| |||||  || |    ||    |||| |||||| |   | || || ||||| ||||
Sbjct  3002  ATGCCTTTTTCTGCCTCAGGCTACATCCCAACAGCCAGCCGCTGTTCGCGTTCGAGTGGA  3061

Query  5775  ATGATGGCAATACGGGAACCCCCGGGCAGCTGACCTGGACTAGACTACCGCAAGGCTTCA  5834
             | ||     | |  || | | | || ||||||||||||||  | ||||| ||||| ||||
Sbjct  3062  AAGACCCAGAAAAAGGTAACACAGGTCAGCTGACCTGGACGCGGCTACCACAAGGGTTCA  3121

Query  5835  AAAACTCTCCAACTCTGTTTAATGAAGCCCTAAATCAGGATTTGGACTCATTTCGCCAGA  5894
             | |||||||| ||||| ||  | || |||||  | |  ||||||| |||  ||    || 
Sbjct  3122  AGAACTCTCCCACTCTCTTCGACGAGGCCCTCCACCGAGATTTGG-CTCCCTT---TAGG  3177

Query  5895  GCCATAATTC----AGTTACGCTCCTGCAGTACGTAGATGACTTGCTTCTGGCAGCCCCC  5950
             ||| | |  |     ||   | | || || || || || ||| |  |  |||| ||||||
Sbjct  3178  GCCCTCAACCCCCAGGTGGTGTTACTCCAATATGTGGACGACCTCTTGGTGGCCGCCCCC  3237

Query  5951  TCCGAAGCTGAATGCCGACA--GGCCACTGGAGACCTCCTCCAGGAGCTGGGGCAGTTGG  6008
              |  | |  || |||  | |  |  ||| | ||  ||| | |||||| |  |  ||||||
Sbjct  3238  ACATATGAAGACTGCAAAAAAGGAACACAGAAG--CTCTTACAGGAGTTAAGTAAGTTGG  3295

Query  6009  GCTATCGGGCCAGTGCAAAGAAGGCTCAAATATGCAGGCAAACAGTCACCTACCTGGGGT  6068
             | || ||||     || |||||||| ||  | |||  |  |  ||||||||| |||||||
Sbjct  3296  GGTACCGGGTATCGGCTAAGAAGGCCCAGCTCTGCCAGAGAGAAGTCACCTATCTGGGGT  3355

Query  6069  ATAAACTAAAAGAAGGAGCCAGATGGCTGACAGAGGCCATGAAAGAGACTATTCTTAGAC  6128
             |   ||| || ||||||   |||||||| ||    |||   || |  ||| || | | | 
Sbjct  3356  ACCTACTCAAGGAAGGAAAAAGATGGCTAACCCCAGCCCGAAAGGCTACTGTTATGAAAA  3415

Query  6129  TTCCAGTCCCGACCTCAGCACGAGAGGTCCGTGAGTTTTTAGGGACGACAGGCTACTGCC  6188
             | || || || ||  |  |  || |||||||||| ||| |||| ||  | || | |||| 
Sbjct  3416  TCCCTGTTCCTACGACCCCCAGACAGGTCCGTGAATTTCTAGGCACTGCCGGATTCTGCA  3475

Query  6189  GGCTGTGGATTTTGGGGTATGCTGAAATAGCAAAACCTCTGTATGAGGCAACCAAGGATA  6248
             |||| |||||    |||| ||||    | ||   |||  ||||      ||| || || |
Sbjct  3476  GGCTCTGGATCCCTGGGTTTGCTTCCCTGGCTGCACCCTTGTACCCCCTAACAAAAGAGA  3535

Query  6249  AGGTCCCTTGGGCCTGGGGGTCAGACCAACAGAAGGCCTACGATGAACTCAAGGTCGCTC  6308
                ||||||     |||      || || ||| |||| |  ||  |  | ||    ||  
Sbjct  3536  GCATCCCTTTTATTTGGACTGAGGAACATCAGCAGGCTTTTGACCACATAAAAAAAGCCT  3595

Query  6309  TCCTAAGAGCCCTGGCTCTGGCATTGCCAGACCCCCTGAAGCCCTTCACTCTCTTTGTTG  6368
             | ||   |||||  ||  ||||  | ||||||| |   ||||| |||||||| | | | |
Sbjct  3596  TGCTGTCAGCCCCTGCATTGGCCCTCCCAGACCTCACCAAGCCATTCACTCTATATATAG  3655

Query  6369  ATGAGAGGAGGGGAATAGCGAAAGGGGTGCTAATGCAGCGTCTGGGGCCCTGGAAACGTC  6428
             |||||||    ||  | ||    || ||||| |  |||  | | || ||||||   || |
Sbjct  3656  ATGAGAGAGCCGGCGTGGCCCGGGGAGTGCTCACTCAGACTTTAGGACCCTGGCGGCGGC  3715

Query  6429  CGGTTGCCTATTTATCCAAGAAGCTAGATCCAGTTG-CAGCAGGATGGCCCCCGTGCTTA  6487
             | || || ||| |||| || || || ||||| || | |||| || |||||  | ||| | 
Sbjct  3716  CAGTAGCATATCTATCAAAAAAACTGGATCCGGTGGCCAGC-GGGTGGCCAACCTGCCTG  3774

Query  6488  AGGATCATTGCGGCAGTAGCCCTAATGGTGAAGGATGCTGATAAACTCACTTTTGGGCAA  6547
             |      |||| |||||||| ||  |  | || || ||||||||  | || || || |||
Sbjct  3775  AAAGCGGTTGCAGCAGTAGCACTCCTTCTCAAAGACGCTGATAAGTTAACCTTGGGACAA  3834

Query  6548  CATCTGAAGGTAGTAACCCCCCATGCGATCGAGGGGGTCCTGAAATATCCCCCTGGTAGG  6607
              || |||  ||  |  |  |||||    ||||  |  || ||    | ||||| |   ||
Sbjct  3835  AATGTGACTGTGATTGCTTCCCATAGCCTCGAAAGCATCGTGCGGCAACCCCCCGACCGG  3894

Query  6608  TGGATGACTAATGCCCGACTAACACATTACCA  6639
             |||||||| |||||| || | || ||||||||
Sbjct  3895  TGGATGACCAATGCCAGAATGACTCATTACCA  3926


 Score = 96.9 bits (106),  Expect = 4e-17
 Identities = 191/278 (69%), Gaps = 5/278 (2%)
 Strand=Plus/Plus

Query  9939   TTAGAGAAGTCGCTCACCTCTCTATCCGAGGTAGTACTCCAGAATAGAAGAGGACTTGAT  9998
              |||||| | || || || || || ||||||||||| ||||| ||||| ||||| ||||| 
Sbjct  7190   TTAGAGGACTCACTGACTTCCCTGTCCGAGGTAGTGCTCCAAAATAGGAGAGGCCTTGAC  7249

Query  9999   TTGTTGTTCCTCCAACAAGGGGGACTGTGTGCCGCGCTGGGGGAGGAATGTTGTTTTTAT  10058
              ||| |||| ||  || |||| || || ||||| || ||   ||| || || |||||||| 
Sbjct  7250   TTGCTGTTTCTAAAAGAAGGTGGCCTCTGTGCGGCCCTAAAGGAAGAGTGCTGTTTTTAC  7309

Query  10059  GCTGACCATACTGGTGTGGTAAAAGAATCCATGGCAAAGGTGAGAGAAGGGTTAGCTAAG  10118
                 |||||  | ||||  |||   || ||||||  |||  | | ||||    | | ||| 
Sbjct  7310   ATAGACCACTCAGGTGCAGTACGGGACTCCATGAAAAAACTCAAAGAAAAACTGGATAAA  7369

Query  10119  AGAAAACGGGAAAG-GGAAGCTCAG-GAGAACTGGTTTGAGGCTTGGTTTAACAGATCTC  10176
              ||| |  |  | || |  ||   ||  | ||||||| ||| |  ||||| || |  || |
Sbjct  7370   AGACA--GTTAGAGCGCCAGAAAAGCCAAAACTGGTATGAAGGATGGTTCAATAACTCCC  7427

Query  10177  CTTGGCTCACCACCTTAGTATCTACCTTAG-TGGGCCC  10213
              ||||| |||| ||| |  |||| ||| | | |||||||
Sbjct  7428   CTTGGTTCACTACCCTGCTATCAACCATCGCTGGGCCC  7465


 Score = 86.0 bits (94),  Expect = 7e-14
 Identities = 209/314 (67%), Gaps = 6/314 (2%)
 Strand=Plus/Plus

Query  4872  ACTAGGGGAGACGGGACTCGGATCCCCTCCCCGAGTCTTGGGTAACTGCGTATGTGGAGG  4931
             |||||||||| | ||  ||||| |||||||||||  || |||||||   |  ||||||||
Sbjct  2189  ACTAGGGGAGTCAGGGTTCGGACCCCCTCCCCGAACCTAGGGTAACACTGACTGTGGAGG  2248

Query  4932  GGAAGCCAGTAGGATTCCTGGTAGACACAGGAGCCCAGTACTCAGTTTTGAATAAGCCCA  4991
             |||  ||  | |  |||||||| ||||| |||||  |  | ||||| ||||   | ||||
Sbjct  2249  GGACCCCCATTGAGTTCCTGGTCGACACCGGAGCTGAACATTCAGTATTGACCCAACCCA  2308

Query  4992  CAGAGCCCTTA---TCTCAGAAAACCAGTTTGGTGCAAGGGGCAACTGGGTCCAAGGCTT  5048
               |      ||   || ||||    | |  | ||| |||| || || ||   |||||  |
Sbjct  2309  TGGGAAAAGTAGGGTC-CAGACGGACGG--TCGTGGAAGGAGCGACAGGCAGCAAGGTCT  2365

Query  5049  ATCGGTGGACTAGTAGGCGCCAAGTAGACTTAGGCCGCCACCAAGTGACCCACTCCTTCC  5108
             | |  ||||| |  |   | |   || |  | || |   | |||||||||||||||||||
Sbjct  2366  ACCCCTGGACCACAAAAAGACTTTTAAAAATTGGACATAAACAAGTGACCCACTCCTTCC  2425

Query  5109  TAGTTATCCCTGAATGCCCTGCCCCCTTACTGGGGCGCGATCTCCTGACTAAGATCAGGG  5168
             | || || || || |||||||| ||  |  ||||  | || ||||| || ||  | | ||
Sbjct  2426  TGGTCATACCCGAGTGCCCTGCTCCTCTGTTGGGCAGGGACCTCCTAACCAAACTAAAGG  2485

Query  5169  CTCAGATCCATTTT  5182
             | |||||||| |||
Sbjct  2486  CCCAGATCCAGTTT  2499


 Score = 44.6 bits (48),  Expect = 0.21
 Identities = 33/39 (85%), Gaps = 0/39 (0%)
 Strand=Plus/Plus

Query  9630  ACTGGCCTCACCCCGTGCTTATCTACCTCGGTCTTTAAT  9668
             |||||||||||||| ||| | || ||||| || ||||||
Sbjct  6872  ACTGGCCTCACCCCTTGCCTCTCCACCTCAGTTTTTAAT  6910


 Score = 42.8 bits (46),  Expect = 0.73
 Identities = 23/23 (100%), Gaps = 0/23 (0%)
 Strand=Plus/Plus

Query  2616  ACATTTGGGGGCTCGTCCGGGAT  2638
             |||||||||||||||||||||||
Sbjct  141   ACATTTGGGGGCTCGTCCGGGAT  163


 Score = 41.0 bits (44),  Expect = 2.6
 Identities = 61/87 (70%), Gaps = 0/87 (0%)
 Strand=Plus/Plus

Query  3230  GTGGAAGTGAAGAAAGGTAAGTTTGATACATTCTGCTCTGCAGAATGGCCTACTTTTAAT  3289
             |||||| | || || || || |   | || ||||| ||  | || ||||| || ||    
Sbjct  712   GTGGAAATCAAAAAGGGAAAATGGCAGACTTTCTGTTCCTCCGAGTGGCCCACATTCGGC  771

Query  3290  GTGGGCTGGcccccccAGGGAACTTTT  3316
             ||||| ||||| ||  |||||||||||
Sbjct  772   GTGGGGTGGCCACCGGAGGGAACTTTT  798


>NC_001940.1 Feline leukemia virus, complete genome
Length=8448

 Score = 201 bits (222),  Expect = 1e-48
 Identities = 786/1222 (64%), Gaps = 28/1222 (2%)
 Strand=Plus/Plus

Query  5318  GATATGGATTATTGGCTTAAAACATACCCTCAGGCGTGGGCGGAAATAGCGGGTGTGGGC  5377
             || |||||   |||||||||||  |  || ||||||||||| |||| ||  ||| |||| 
Sbjct  2845  GAGATGGACATTTGGCTTAAAAACTTTCCCCAGGCGTGGGCAGAAACAGGAGGTATGGGA  2904

Query  5378  CGGGCGGCCCGCCGAGCACCAGTAGTGGTGGAACTTAAAGCCTCAGCCCAGCCTATCCGG  5437
               |||     | | ||| || ||  |  |  ||||||| ||  | |||   || |||   
Sbjct  2905  ACGGCTCATTGTCAAGCCCCCGTTCTCATTCAACTTAAGGCTACTGCCACTCCAATCTCC  2964

Query  5438  ATCCGCCAGTACCCCATGTCTGCAGAGGCGCGGAAAGGGATTGCCCCGCACATTAACCGT  5497
             ||||| ||||| || ||| |    || ||     | || |||   || || || |   | 
Sbjct  2965  ATCCGACAGTATCCTATGCCCCATGAAGCATACCAGGGAATTAAGCCTCATATAAGAAGA  3024

Query  5498  TTACTGGAAGCTGGAATACTGAAACCTTGCCATTCTGCCTGGAACACCCCACTTCTCCCC  5557
              | || ||    || || || || || ||||| ||  | ||||| || ||  |  | || 
Sbjct  3025  ATGCTAGATCAAGGCATCCTCAAGCCCTGCCAGTCCCCATGGAATACACCCTTATTACCT  3084

Query  5558  GTTAAGAAACCGGGGGGAAAAGATTATAGGCCAGTCCAGGACTTGAGGGAAGTAAATAAG  5617
             |||||||| || |||    | ||||| || ||||| |||||||| || |||||||| || 
Sbjct  3085  GTTAAGAAGCCAGGGACCGAGGATTACAGACCAGTGCAGGACTTAAGAGAAGTAAACAAA  3144

Query  5618  AGGGTTGAAGACATCCATCCCACGGTCCCCAACCCTTATACCTTACTAAGTCACTTGCCC  5677
             || || |||||||||||||| || || || || || |||| | | || ||   | | || 
Sbjct  3145  AGAGTGGAAGACATCCATCCTACTGTGCCAAATCCATATAACCTCCTTAGCACCCTCCCG  3204

Query  5678  CCTTCACATGTCTGGTATACTACCTTAGACCTAAAGGATGCGTTTTTTAGCATAGCCCTG  5737
             || || ||    ||||| |||  | ||||  |||| || || |||||  || | ||    
Sbjct  3205  CCGTCTCACCCTTGGTACACTGTCCTAGATTTAAAAGACGCTTTTTTCTGCCT-GCGACT  3263

Query  5738  GCACCCAG-CAGCCAACACATTTTTGCCTTCGAATGGAATGAT--GGCAATACGGGAACC  5794
              ||| | |  || |||    ||||||| || |||||||  |||   | ||||  |||   
Sbjct  3264  ACACTCTGAGAGTCAATTACTTTTTGCATTTGAATGGAGAGATCCAGAAATA--GGACTG  3321

Query  5795  CCCGGGCAGCTGACCTGGACTAGACTACCGCAAGGCTTCAAAAACTCTCCAACTCTGTTT  5854
              | |||||||| ||||||||  | || || ||||| ||||| ||    || || || |||
Sbjct  3322  TCAGGGCAGCTAACCTGGACACGCCTTCCTCAAGGGTTCAAGAATAGCCCCACCCTATTT  3381

Query  5855  AATGAAGCCCT-AAATCAGGATTTGGACTCATTTC--GCCA--GAGCCATAATTCAGTTA  5909
              |||| |||||  | ||| ||  ||| |  |||||  |  |  |  ||    |  |||  
Sbjct  3382  GATGAGGCCCTGCACTCA-GACCTGG-CCGATTTCAGGGTAAGGTACCCGGCTCTAGT--  3437

Query  5910  CGCTCCTGCAGTACGTAGATGACTTGCTTCTGGCAGCCCCCTCCGAAGCTGAATGCCGAC  5969
               ||||| || || ||||||||| |  | ||||| ||  |  ||    |||||||||   
Sbjct  3438  -CCTCCTACAATATGTAGATGACCTCTTGCTGGCTGCGGCAACCAGGACTGAATGCCTGG  3496

Query  5970  AGGCCACTGGAGACCTCCTCCAGGAGCTGGGGCAGT-TGGGCTATCGGGCCAGTGCAAAG  6028
             | |  |||   |  |||||  | ||  | ||||| |  ||| || || |||  |||||||
Sbjct  3497  AAGGGACTAAGGCACTCCTTGA-GACTTTGGGCAATAAGGGGTACCGAGCCTCTGCAAAG  3555

Query  6029  AAGGCTCAAATATGCAGGCAAACAGTCACCTACCTGGGGTATAAACTAAAAGAAGGAGCC  6088
             ||||| ||||| |||  ||||  |||||| |||||||||||     ||||||| ||    
Sbjct  3556  AAGGCCCAAATTTGCCTGCAAGAAGTCACATACCTGGGGTACTCTTTAAAAGATGGCCAA  3615

Query  6089  AGATGGCTGACAGAGGCCATGAAAGAGACTATTCTTAGACTTCCAGTCCCGACCTCAGCA  6148
             || ||||| ||  | ||    || ||  | || ||     | || || || |      ||
Sbjct  3616  AGGTGGCTTACCAAAGCTCGCAAGGAAGCCATCCTATCCATCCCTGTGCCTAAAAACTCA  3675

Query  6149  CGAGAGGTCCGTGAGTTTTTAGGGACGACAGGCTACTGCCGGCTGTGGATTTTGGGGTAT  6208
             ||| | ||  | |||||  | || ||  |||| ||||||||||||||||||   || | |
Sbjct  3676  CGACAAGTAAGAGAGTTCCTTGGAACTGCAGGTTACTGCCGGCTGTGGATTCCCGGTTTT  3735

Query  6209  GCTGAAATAGCAAAACCTCTGTA-----TGAGGCAACCAAGGATAAGGTCCCTTGGGCCT  6263
             || ||  | |||   || || ||     | |  | |||| | |    || ||       |
Sbjct  3736  GCCGAGCTCGCAGCCCCGCTATACCCTCTCACTCGACCAGGAACTCTGTTCC-----AGT  3790

Query  6264  GGGGGTCAGACCAACAGAAGGCCTACGATGAACTCAAGGTCGCTCTCCTAAGAGCCCTGG  6323
             ||||  |||| |||||   ||||| ||| ||  | ||    || ||| | ||  |||  |
Sbjct  3791  GGGGAACAGAGCAACAATTGGCCTTCGAGGACATTAAAAAAGCCCTCTTGAGTTCCCCTG  3850

Query  6324  CTCTGGCATTGCCAGACCCCCTGAAGCCCTTCACTCTCTTTGTTGATGAGAGGAGGGGAA  6383
             | ||||  ||||||||   |   || |||||     | ||| |||||||||     ||| 
Sbjct  3851  CCCTGGGGTTGCCAGATATCACCAAACCCTTTGAATTATTTATTGATGAGAACTCAGGAT  3910

Query  6384  TAGCGAAAGGGGTGCTAATGCAGCGTCTGGGGCCCTGGAAACGTCCGGTTGCCTATTTAT  6443
             | || || |||||| || | ||    ||||| ||||||||| | || ||||||||  |||
Sbjct  3911  TTGCAAAGGGGGTGTTAGTCCAAAAACTGGGACCCTGGAAAAGACCAGTTGCCTACCTAT  3970

Query  6444  CCAAGAAGCTAGATCCAGTTGCAGCAGGATGGCCCCCGTGCTTAAGGATCATTGCGGCAG  6503
             | || ||||| ||| |||| ||| | ||||||||||| || ||| | ||  |||| ||  
Sbjct  3971  CAAAAAAGCTGGATACAGTGGCATCTGGATGGCCCCCTTGTTTACGCATGGTTGCAGCCA  4030

Query  6504  TAGCCCTAATGGTGAAGGATGC  6525
             | ||| |  | || ||||||||
Sbjct  4031  TCGCCATCCTAGTCAAGGATGC  4052


 Score = 179 bits (198),  Expect = 4e-42
 Identities = 321/466 (69%), Gaps = 11/466 (2%)
 Strand=Plus/Plus

Query  7636  TTGGGAAGTGGATTTTACTGAGGTAAAGCCTGGGAGGTATGGGTATAAGTACTTGCTAGT  7695
             ||||||||| || || |||||  | ||||| || | |||||| ||||| ||| |  | ||
Sbjct  5160  TTGGGAAGTAGACTTCACTGAAATCAAGCCAGGAATGTATGGATATAAATACCTCTTGGT  5219

Query  7696  AATGGTTGACACATTTTCGGGCTGGGTGGAAGCCTTCCCCACGAAACGGGAGACTGCCCA  7755
               |  | || || || || |||||||  ||||| | |||| | ||||  || || ||  |
Sbjct  5220  GTTCATAGATACCTTCTCTGGCTGGGCCGAAGCTTACCCCGCCAAACATGAAACAGCAAA  5279

Query  7756  AGTGGTTGCTAAGGCATTACTAGAAGAAATTATTCCCAGATATGGGGTTCCTGAGGTTTT  7815
             ||| ||||| |||  | |  ||||||||||| ||||| | || ||| | ||| |||| ||
Sbjct  5280  AGTTGTTGCCAAGAAACTCTTAGAAGAAATTTTTCCCCGCTACGGGATCCCTCAGGTATT  5339

Query  7816  AGGCTCCGATAACGGCCCAGCTTTCAT----CAGTAACGTCCTACAAGGACTAGCCCGAG  7871
              || || ||||| || || || || ||    |||  | |||   |   | | | ||| | 
Sbjct  5340  GGGTTCAGATAATGGACCCGCCTTTATCTCCCAGGTAAGTCAGTCTGTGGCCA-CCCTA-  5397

Query  7872  CGATAGGGATCAATTGGAAGTTACATTGTGAATATAATCCCCAGAGCTCAGGGCAGGTAG  7931
                | ||||| ||||||||||||||||||| |||    ||||| || ||||| |||||||
Sbjct  5398  --CTGGGGATTAATTGGAAGTTACATTGTGCATACCGACCCCAAAGTTCAGGTCAGGTAG  5455

Query  7932  AGAGAATGAATCGGACTCTAAAGGAGACCTTGTCCAAACTAGCCATCGAGACTGGC---G  7988
             | ||||||||| |  |  | |||||||| ||  | ||| || |  | || ||||||    
Sbjct  5456  AAAGAATGAATAGATCAATTAAGGAGACTTTAACTAAATTAACGCTAGAAACTGGCTCTA  5515

Query  7989  GGGACTGGGTGACCCTCTTACCCTATGCCATCTTCCGGGTCCGGAACTCACCATATGTAC  8048
              ||| ||||||  |||| | |||   |   | | |||||| || ||| | |||      |
Sbjct  5516  AGGATTGGGTGCTCCTCCTGCCCCTGGTTTTATACCGGGTACGTAACACGCCAGGCCCCC  5575

Query  8049  ATGGTTTGACACCTTTCGAAATTCTGTATGGGGCACCACCCCCCAT  8094
             | || || || ||||| ||||| ||||| |||||||| || || ||
Sbjct  5576  ACGGGTTAACTCCTTTTGAAATCCTGTACGGGGCACCCCCACCTAT  5621


 Score = 130 bits (143),  Expect = 6e-27
 Identities = 369/561 (66%), Gaps = 6/561 (1%)
 Strand=Plus/Plus

Query  3916  CCAGTACTGGCCTTTTTCTAGCAGTGATCTGTACAACTGGAAGGCTCAAAACCCTCCTTT  3975
             |||||| ||||| || ||   |   || ||||| ||||||||| | || ||||| |||||
Sbjct  1527  CCAGTATTGGCCATTCTCAGCCTCAGACCTGTATAACTGGAAGTCGCATAACCCCCCTTT  1586

Query  3976  TTCTGAGGACCCGAAAGGCCTAACTGACCTGTTCGAGTCTGTCATGCACACACACAGTCC  4035
              ||  | |||||    | ||||||| ||||  | |||||  |  |    || ||    ||
Sbjct  1587  CTCCCAAGACCCAGTGGCCCTAACTAACCTAATTGAGTCCATTTTAGTGACGCATCAACC  1646

Query  4036  CACTTGGGATGATTGCCAGCAGCTTCTTAAGACCTTATTCACCACCGAGGAGCGCGAGCG  4095
              || ||||| || |||||||||||  |  || |  |  | ||   ||| ||  |  |  |
Sbjct  1647  AACCTGGGACGACTGCCAGCAGCTCTTGCAGGCACTCCTGACAGGCGAAGAAAGGCAAAG  1706

Query  4096  AATCCTCACCGAGGCCAGAAAAAATGTCCCCGGCGACAACGGAAGACCGACGACCTTGCC  4155
               ||||    |||||| ||||  | || || |||||  ||||| | || ||     | ||
Sbjct  1707  GGTCCTTCTTGAGGCCCGAAAGCAGGTTCCAGGCGAGGACGGACGGCCAACCCAACTACC  1766

Query  4156  GAACCTGATAGACGAGCGCTTTCCCCT-GAATAGACCGGATTGGGACTTTGGGAACGCAG  4214
              ||  | || || |||  ||||||||| ||   | ||  | ||||| ||||  |   | |
Sbjct  1767  CAATGTCATTGATGAGA-CTTTCCCCTTGACCCGTCCCAACTGGGATTTTGCTACGCCGG  1825

Query  4215  AAGGTAGGGAGCGTCTCCGAGTCTACCGCCAGACTCTTATGGCAGGTCTCCGAGCGGCGG  4274
              |||||||||||  || ||  | || ||||||   ||  | || |||||||| | ||| |
Sbjct  1826  CAGGTAGGGAGCACCTACGCCTTTATCGCCAGTTGCTATTAGCGGGTCTCCGCGGGGCTG  1885

Query  4275  CACGCCGCCCCACCAATTTGGCCAAGGTAAAAGCTATAATGCAAGGGGATAATGAAAGCC  4334
             || | |||||||| ||||||||  |||||||     |  | |||||| |  | ||||  |
Sbjct  1886  CAAGACGCCCCACTAATTTGGCACAGGTAAAGCAGGTTGTACAAGGGAAAGAGGAAACGC  1945

Query  4335  CGGCCGTGTTTTTAGAACGCCTCTATGATGCTTACAGACAGTACACCCCGTTGGACCCCC  4394
             | || |  ||||||||| |  |  | || |||||||||  |||||| || |  |||||  
Sbjct  1946  CAGCAGCATTTTTAGAAAGATTAAAAGAGGCTTACAGAATGTACACTCCCTATGACCCTG  2005

Query  4395  TGG-CAGAGGAAAACCAGTCGGCTGTAATTATGTCCTTTATAAACCAGGCTGCCCCAGAT  4453
              || |  |||  || ||| |   ||| ||  | ||||||||| ||||| ||  |||||||
Sbjct  2006  AGGACCCAGGGCAAGCAG-CTAGTGTTATACTATCCTTTATATACCAGTCTAGCCCAGAT  2064

Query  4454  ATTAGGAAGAAATTGTACAAA  4474
             || || || || |  ||||||
Sbjct  2065  ATAAGAAATAAGT--TACAAA  2083


 Score = 55.4 bits (60),  Expect = 1e-04
 Identities = 97/139 (70%), Gaps = 2/139 (1%)
 Strand=Plus/Plus

Query  6923  CCGGGGACATCAGCACAGAAGGCCGAACTGATCGCGCTGGCGGAGGCGCTGGAACGGGCC  6982
             || || || ||||| |||   ||||||||||| || ||| |  |||| ||  |   ||| 
Sbjct  4444  CCCGGAACGTCAGCCCAGCGAGCCGAACTGATTGCCCTGACCCAGGCACTAAAGATGGCA  4503

Query  6983  GAAGG-GAGACGAGTGACTGTCTACACCGATAGCCGCTACGCCTTTGGCACTGTCCATGT  7041
             |||||  ||| |  | |||||||| || || ||||| || |||||||  ||    |||||
Sbjct  4504  GAAGGTAAGAAG-CTAACTGTCTATACGGACAGCCGATATGCCTTTGCTACAACTCATGT  4562

Query  7042  GCATGGCGCTATCTACCGG  7060
              || || |  |||||| ||
Sbjct  4563  ACACGGGGAAATCTACAGG  4581


 Score = 47.3 bits (51),  Expect = 0.060
 Identities = 33/38 (87%), Gaps = 0/38 (0%)
 Strand=Plus/Plus

Query  3287  AATGTGGGCTGGcccccccAGGGAACTTTTTCCCTAGA  3324
             ||||||||||||||||   ||||||||||||| || ||
Sbjct  1045  AATGTGGGCTGGCCCCGAGAGGGAACTTTTTCTCTTGA  1082


 Score = 45.5 bits (49),  Expect = 0.21
 Identities = 62/87 (71%), Gaps = 0/87 (0%)
 Strand=Plus/Plus

Query  8303  TGGAAAGGTCCTTACGTGGTTATTCTGGTTACCCCCACTGCCTTAAAGGTTGACGGCATT  8362
             |||||||| ||  |  | ||  | |||   |||||||| ||||||||||| |||||  ||
Sbjct  5836  TGGAAAGGACCACATATCGTCCTCCTGACCACCCCCACAGCCTTAAAGGTAGACGGAGTT  5895

Query  8363  GGGCCTTGGGTCCATCACTCTCACGTG  8389
             |   | ||| | ||   ||||||||||
Sbjct  5896  GCTGCCTGGATTCACGCCTCTCACGTG  5922


 Score = 41.0 bits (44),  Expect = 2.6
 Identities = 22/22 (100%), Gaps = 0/22 (0%)
 Strand=Plus/Plus

Query  2617  CATTTGGGGGCTCGTCCGGGAT  2638
             ||||||||||||||||||||||
Sbjct  482   CATTTGGGGGCTCGTCCGGGAT  503


>AF052723.1 Feline leukemia virus strain Rickard subgroup A, complete 
genome
Length=8448

 Score = 201 bits (222),  Expect = 1e-48
 Identities = 786/1222 (64%), Gaps = 28/1222 (2%)
 Strand=Plus/Plus

Query  5318  GATATGGATTATTGGCTTAAAACATACCCTCAGGCGTGGGCGGAAATAGCGGGTGTGGGC  5377
             || |||||   |||||||||||  |  || ||||||||||| |||| ||  ||| |||| 
Sbjct  2845  GAGATGGACATTTGGCTTAAAAACTTTCCCCAGGCGTGGGCAGAAACAGGAGGTATGGGA  2904

Query  5378  CGGGCGGCCCGCCGAGCACCAGTAGTGGTGGAACTTAAAGCCTCAGCCCAGCCTATCCGG  5437
               |||     | | ||| || ||  |  |  ||||||| ||  | |||   || |||   
Sbjct  2905  ACGGCTCATTGTCAAGCCCCCGTTCTCATTCAACTTAAGGCTACTGCCACTCCAATCTCC  2964

Query  5438  ATCCGCCAGTACCCCATGTCTGCAGAGGCGCGGAAAGGGATTGCCCCGCACATTAACCGT  5497
             ||||| ||||| || ||| |    || ||     | || |||   || || || |   | 
Sbjct  2965  ATCCGACAGTATCCTATGCCCCATGAAGCATACCAGGGAATTAAGCCTCATATAAGAAGA  3024

Query  5498  TTACTGGAAGCTGGAATACTGAAACCTTGCCATTCTGCCTGGAACACCCCACTTCTCCCC  5557
              | || ||    || || || || || ||||| ||  | ||||| || ||  |  | || 
Sbjct  3025  ATGCTAGATCAAGGCATCCTCAAGCCCTGCCAGTCCCCATGGAATACACCCTTATTACCT  3084

Query  5558  GTTAAGAAACCGGGGGGAAAAGATTATAGGCCAGTCCAGGACTTGAGGGAAGTAAATAAG  5617
             |||||||| || |||    | ||||| || ||||| |||||||| || |||||||| || 
Sbjct  3085  GTTAAGAAGCCAGGGACCGAGGATTACAGACCAGTGCAGGACTTAAGAGAAGTAAACAAA  3144

Query  5618  AGGGTTGAAGACATCCATCCCACGGTCCCCAACCCTTATACCTTACTAAGTCACTTGCCC  5677
             || || |||||||||||||| || || || || || |||| | | || ||   | | || 
Sbjct  3145  AGAGTGGAAGACATCCATCCTACTGTGCCAAATCCATATAACCTCCTTAGCACCCTCCCG  3204

Query  5678  CCTTCACATGTCTGGTATACTACCTTAGACCTAAAGGATGCGTTTTTTAGCATAGCCCTG  5737
             || || ||    ||||| |||  | ||||  |||| || || |||||  || | ||    
Sbjct  3205  CCGTCTCACCCTTGGTACACTGTCCTAGATTTAAAAGACGCTTTTTTCTGCCT-GCGACT  3263

Query  5738  GCACCCAG-CAGCCAACACATTTTTGCCTTCGAATGGAATGAT--GGCAATACGGGAACC  5794
              ||| | |  || |||    ||||||| || |||||||  |||   | ||||  |||   
Sbjct  3264  ACACTCTGAGAGTCAATTACTTTTTGCATTTGAATGGAGAGATCCAGAAATA--GGACTG  3321

Query  5795  CCCGGGCAGCTGACCTGGACTAGACTACCGCAAGGCTTCAAAAACTCTCCAACTCTGTTT  5854
              | |||||||| ||||||||  | || || ||||| ||||| ||    || || || |||
Sbjct  3322  TCAGGGCAGCTAACCTGGACACGCCTTCCTCAAGGGTTCAAGAATAGCCCCACCCTATTT  3381

Query  5855  AATGAAGCCCT-AAATCAGGATTTGGACTCATTTC--GCCA--GAGCCATAATTCAGTTA  5909
              |||| |||||  | ||| ||  ||| |  |||||  |  |  |  ||    |  |||  
Sbjct  3382  GATGAGGCCCTGCACTCA-GACCTGG-CCGATTTCAGGGTAAGGTACCCGGCTCTAGT--  3437

Query  5910  CGCTCCTGCAGTACGTAGATGACTTGCTTCTGGCAGCCCCCTCCGAAGCTGAATGCCGAC  5969
               ||||| || || ||||||||| |  | ||||| ||  |  ||    |||||||||   
Sbjct  3438  -CCTCCTACAATATGTAGATGACCTCTTGCTGGCTGCGGCAACCAGGACTGAATGCCTGG  3496

Query  5970  AGGCCACTGGAGACCTCCTCCAGGAGCTGGGGCAGT-TGGGCTATCGGGCCAGTGCAAAG  6028
             | |  |||   |  |||||  | ||  | ||||| |  ||| || || |||  |||||||
Sbjct  3497  AAGGGACTAAGGCACTCCTTGA-GACTTTGGGCAATAAGGGGTACCGAGCCTCTGCAAAG  3555

Query  6029  AAGGCTCAAATATGCAGGCAAACAGTCACCTACCTGGGGTATAAACTAAAAGAAGGAGCC  6088
             ||||| ||||| |||  ||||  |||||| |||||||||||     ||||||| ||    
Sbjct  3556  AAGGCCCAAATTTGCCTGCAAGAAGTCACATACCTGGGGTACTCTTTAAAAGATGGCCAA  3615

Query  6089  AGATGGCTGACAGAGGCCATGAAAGAGACTATTCTTAGACTTCCAGTCCCGACCTCAGCA  6148
             || ||||| ||  | ||    || ||  | || ||     | || || || |      ||
Sbjct  3616  AGGTGGCTTACCAAAGCTCGCAAGGAAGCCATCCTATCCATCCCTGTGCCTAAAAACTCA  3675

Query  6149  CGAGAGGTCCGTGAGTTTTTAGGGACGACAGGCTACTGCCGGCTGTGGATTTTGGGGTAT  6208
             ||| | ||  | |||||  | || ||  |||| ||||||||||||||||||   || | |
Sbjct  3676  CGACAAGTAAGAGAGTTCCTTGGAACTGCAGGTTACTGCCGGCTGTGGATTCCCGGTTTT  3735

Query  6209  GCTGAAATAGCAAAACCTCTGTA-----TGAGGCAACCAAGGATAAGGTCCCTTGGGCCT  6263
             || ||  | |||   || || ||     | |  | |||| | |    || ||       |
Sbjct  3736  GCCGAGCTCGCAGCCCCGCTATACCCTCTCACTCGACCAGGAACTCTGTTCC-----AGT  3790

Query  6264  GGGGGTCAGACCAACAGAAGGCCTACGATGAACTCAAGGTCGCTCTCCTAAGAGCCCTGG  6323
             ||||  |||| |||||   ||||| ||| ||  | ||    || ||| | ||  |||  |
Sbjct  3791  GGGGAACAGAGCAACAATTGGCCTTCGAGGACATTAAAAAAGCCCTCTTGAGTTCCCCTG  3850

Query  6324  CTCTGGCATTGCCAGACCCCCTGAAGCCCTTCACTCTCTTTGTTGATGAGAGGAGGGGAA  6383
             | ||||  ||||||||   |   || |||||     | ||| |||||||||     ||| 
Sbjct  3851  CCCTGGGGTTGCCAGATATCACCAAACCCTTTGAATTATTTATTGATGAGAACTCAGGAT  3910

Query  6384  TAGCGAAAGGGGTGCTAATGCAGCGTCTGGGGCCCTGGAAACGTCCGGTTGCCTATTTAT  6443
             | || || |||||| || | ||    ||||| ||||||||| | || ||||||||  |||
Sbjct  3911  TTGCAAAGGGGGTGTTAGTCCAAAAACTGGGACCCTGGAAAAGACCAGTTGCCTACCTAT  3970

Query  6444  CCAAGAAGCTAGATCCAGTTGCAGCAGGATGGCCCCCGTGCTTAAGGATCATTGCGGCAG  6503
             | || ||||| ||| |||| ||| | ||||||||||| || ||| | ||  |||| ||  
Sbjct  3971  CAAAAAAGCTGGATACAGTGGCATCTGGATGGCCCCCTTGTTTACGCATGGTTGCAGCCA  4030

Query  6504  TAGCCCTAATGGTGAAGGATGC  6525
             | ||| |  | || ||||||||
Sbjct  4031  TCGCCATCCTAGTCAAGGATGC  4052


 Score = 179 bits (198),  Expect = 4e-42
 Identities = 321/466 (69%), Gaps = 11/466 (2%)
 Strand=Plus/Plus

Query  7636  TTGGGAAGTGGATTTTACTGAGGTAAAGCCTGGGAGGTATGGGTATAAGTACTTGCTAGT  7695
             ||||||||| || || |||||  | ||||| || | |||||| ||||| ||| |  | ||
Sbjct  5160  TTGGGAAGTAGACTTCACTGAAATCAAGCCAGGAATGTATGGATATAAATACCTCTTGGT  5219

Query  7696  AATGGTTGACACATTTTCGGGCTGGGTGGAAGCCTTCCCCACGAAACGGGAGACTGCCCA  7755
               |  | || || || || |||||||  ||||| | |||| | ||||  || || ||  |
Sbjct  5220  GTTCATAGATACCTTCTCTGGCTGGGCCGAAGCTTACCCCGCCAAACATGAAACAGCAAA  5279

Query  7756  AGTGGTTGCTAAGGCATTACTAGAAGAAATTATTCCCAGATATGGGGTTCCTGAGGTTTT  7815
             ||| ||||| |||  | |  ||||||||||| ||||| | || ||| | ||| |||| ||
Sbjct  5280  AGTTGTTGCCAAGAAACTCTTAGAAGAAATTTTTCCCCGCTACGGGATCCCTCAGGTATT  5339

Query  7816  AGGCTCCGATAACGGCCCAGCTTTCAT----CAGTAACGTCCTACAAGGACTAGCCCGAG  7871
              || || ||||| || || || || ||    |||  | |||   |   | | | ||| | 
Sbjct  5340  GGGTTCAGATAATGGACCCGCCTTTATCTCCCAGGTAAGTCAGTCTGTGGCCA-CCCTA-  5397

Query  7872  CGATAGGGATCAATTGGAAGTTACATTGTGAATATAATCCCCAGAGCTCAGGGCAGGTAG  7931
                | ||||| ||||||||||||||||||| |||    ||||| || ||||| |||||||
Sbjct  5398  --CTGGGGATTAATTGGAAGTTACATTGTGCATACCGACCCCAAAGTTCAGGTCAGGTAG  5455

Query  7932  AGAGAATGAATCGGACTCTAAAGGAGACCTTGTCCAAACTAGCCATCGAGACTGGC---G  7988
             | ||||||||| |  |  | |||||||| ||  | ||| || |  | || ||||||    
Sbjct  5456  AAAGAATGAATAGATCAATTAAGGAGACTTTAACTAAATTAACGCTAGAAACTGGCTCTA  5515

Query  7989  GGGACTGGGTGACCCTCTTACCCTATGCCATCTTCCGGGTCCGGAACTCACCATATGTAC  8048
              ||| ||||||  |||| | |||   |   | | |||||| || ||| | |||      |
Sbjct  5516  AGGATTGGGTGCTCCTCCTGCCCCTGGTTTTATACCGGGTACGTAACACGCCAGGCCCCC  5575

Query  8049  ATGGTTTGACACCTTTCGAAATTCTGTATGGGGCACCACCCCCCAT  8094
             | || || || ||||| ||||| ||||| |||||||| || || ||
Sbjct  5576  ACGGGTTAACTCCTTTTGAAATCCTGTACGGGGCACCCCCACCTAT  5621


 Score = 130 bits (143),  Expect = 6e-27
 Identities = 369/561 (66%), Gaps = 6/561 (1%)
 Strand=Plus/Plus

Query  3916  CCAGTACTGGCCTTTTTCTAGCAGTGATCTGTACAACTGGAAGGCTCAAAACCCTCCTTT  3975
             |||||| ||||| || ||   |   || ||||| ||||||||| | || ||||| |||||
Sbjct  1527  CCAGTATTGGCCATTCTCAGCCTCAGACCTGTATAACTGGAAGTCGCATAACCCCCCTTT  1586

Query  3976  TTCTGAGGACCCGAAAGGCCTAACTGACCTGTTCGAGTCTGTCATGCACACACACAGTCC  4035
              ||  | |||||    | ||||||| ||||  | |||||  |  |    || ||    ||
Sbjct  1587  CTCCCAAGACCCAGTGGCCCTAACTAACCTAATTGAGTCCATTTTAGTGACGCATCAACC  1646

Query  4036  CACTTGGGATGATTGCCAGCAGCTTCTTAAGACCTTATTCACCACCGAGGAGCGCGAGCG  4095
              || ||||| || |||||||||||  |  || |  |  | ||   ||| ||  |  |  |
Sbjct  1647  AACCTGGGACGACTGCCAGCAGCTCTTGCAGGCACTCCTGACAGGCGAAGAAAGGCAAAG  1706

Query  4096  AATCCTCACCGAGGCCAGAAAAAATGTCCCCGGCGACAACGGAAGACCGACGACCTTGCC  4155
               ||||    |||||| ||||  | || || |||||  ||||| | || ||     | ||
Sbjct  1707  GGTCCTTCTTGAGGCCCGAAAGCAGGTTCCAGGCGAGGACGGACGGCCAACCCAACTACC  1766

Query  4156  GAACCTGATAGACGAGCGCTTTCCCCT-GAATAGACCGGATTGGGACTTTGGGAACGCAG  4214
              ||  | || || |||  ||||||||| ||   | ||  | ||||| ||||  |   | |
Sbjct  1767  CAATGTCATTGATGAGA-CTTTCCCCTTGACCCGTCCCAACTGGGATTTTGCTACGCCGG  1825

Query  4215  AAGGTAGGGAGCGTCTCCGAGTCTACCGCCAGACTCTTATGGCAGGTCTCCGAGCGGCGG  4274
              |||||||||||  || ||  | || ||||||   ||  | || |||||||| | ||| |
Sbjct  1826  CAGGTAGGGAGCACCTACGCCTTTATCGCCAGTTGCTATTAGCGGGTCTCCGCGGGGCTG  1885

Query  4275  CACGCCGCCCCACCAATTTGGCCAAGGTAAAAGCTATAATGCAAGGGGATAATGAAAGCC  4334
             || | |||||||| ||||||||  |||||||     |  | |||||| |  | ||||  |
Sbjct  1886  CAAGACGCCCCACTAATTTGGCACAGGTAAAGCAGGTTGTACAAGGGAAAGAGGAAACGC  1945

Query  4335  CGGCCGTGTTTTTAGAACGCCTCTATGATGCTTACAGACAGTACACCCCGTTGGACCCCC  4394
             | || |  ||||||||| |  |  | || |||||||||  |||||| || |  |||||  
Sbjct  1946  CAGCAGCATTTTTAGAAAGATTAAAAGAGGCTTACAGAATGTACACTCCCTATGACCCTG  2005

Query  4395  TGG-CAGAGGAAAACCAGTCGGCTGTAATTATGTCCTTTATAAACCAGGCTGCCCCAGAT  4453
              || |  |||  || ||| |   ||| ||  | ||||||||| ||||| ||  |||||||
Sbjct  2006  AGGACCCAGGGCAAGCAG-CTAGTGTTATACTATCCTTTATATACCAGTCTAGCCCAGAT  2064

Query  4454  ATTAGGAAGAAATTGTACAAA  4474
             || || || || |  ||||||
Sbjct  2065  ATAAGAAATAAGT--TACAAA  2083


 Score = 55.4 bits (60),  Expect = 1e-04
 Identities = 97/139 (70%), Gaps = 2/139 (1%)
 Strand=Plus/Plus

Query  6923  CCGGGGACATCAGCACAGAAGGCCGAACTGATCGCGCTGGCGGAGGCGCTGGAACGGGCC  6982
             || || || ||||| |||   ||||||||||| || ||| |  |||| ||  |   ||| 
Sbjct  4444  CCCGGAACGTCAGCCCAGCGAGCCGAACTGATTGCCCTGACCCAGGCACTAAAGATGGCA  4503

Query  6983  GAAGG-GAGACGAGTGACTGTCTACACCGATAGCCGCTACGCCTTTGGCACTGTCCATGT  7041
             |||||  ||| |  | |||||||| || || ||||| || |||||||  ||    |||||
Sbjct  4504  GAAGGTAAGAAG-CTAACTGTCTATACGGACAGCCGATATGCCTTTGCTACAACTCATGT  4562

Query  7042  GCATGGCGCTATCTACCGG  7060
              || || |  |||||| ||
Sbjct  4563  ACACGGGGAAATCTACAGG  4581


 Score = 47.3 bits (51),  Expect = 0.060
 Identities = 33/38 (87%), Gaps = 0/38 (0%)
 Strand=Plus/Plus

Query  3287  AATGTGGGCTGGcccccccAGGGAACTTTTTCCCTAGA  3324
             ||||||||||||||||   ||||||||||||| || ||
Sbjct  1045  AATGTGGGCTGGCCCCGAGAGGGAACTTTTTCTCTTGA  1082


 Score = 45.5 bits (49),  Expect = 0.21
 Identities = 62/87 (71%), Gaps = 0/87 (0%)
 Strand=Plus/Plus

Query  8303  TGGAAAGGTCCTTACGTGGTTATTCTGGTTACCCCCACTGCCTTAAAGGTTGACGGCATT  8362
             |||||||| ||  |  | ||  | |||   |||||||| ||||||||||| |||||  ||
Sbjct  5836  TGGAAAGGACCACATATCGTCCTCCTGACCACCCCCACAGCCTTAAAGGTAGACGGAGTT  5895

Query  8363  GGGCCTTGGGTCCATCACTCTCACGTG  8389
             |   | ||| | ||   ||||||||||
Sbjct  5896  GCTGCCTGGATTCACGCCTCTCACGTG  5922


 Score = 41.0 bits (44),  Expect = 2.6
 Identities = 22/22 (100%), Gaps = 0/22 (0%)
 Strand=Plus/Plus

Query  2617  CATTTGGGGGCTCGTCCGGGAT  2638
             ||||||||||||||||||||||
Sbjct  482   CATTTGGGGGCTCGTCCGGGAT  503


>NC_009889.1 RD114 retrovirus, complete genome
Length=8406

 Score = 198 bits (219),  Expect = 2e-47
 Identities = 783/1217 (64%), Gaps = 30/1217 (2%)
 Strand=Plus/Plus

Query  5438  ATCCGCCAGTACCCCATGTCTGCA--GAGGCGCGGAAAGGGATTGCCCCGCACATTAACC  5495
             ||| | ||||| ||||||   |||  ||||| |  |  || |||   || ||||||| | 
Sbjct  3134  ATCAGACAGTATCCCATGA--GCAAGGAGGCTCATATGGGCATTCAGCCACACATTACCA  3191

Query  5496  GTTTACTGGAAGCTGGAATACTGAAACCTTGCCATTCTGCCTGGAACACCCCACTTCTCC  5555
             | || || ||   |||  | |||  ||||||||  ||  | ||||| ||||| ||  | |
Sbjct  3192  GGTTTCTAGAGCTTGGGGTCCTGCGACCTTGCCGCTCACCTTGGAATACCCCTCTCTTAC  3251

Query  5556  CCGTTAAGAAACCGGGGGGAAAAGATTATAGGCCAGTCCAGGACTTGAGGGAAGTAAATA  5615
             | || || ||||| ||       || || ||||| ||||| ||||| |||||||| || |
Sbjct  3252  CAGTGAAAAAACCTGGTACTCGGGACTACAGGCCCGTCCAAGACTTAAGGGAAGTCAACA  3311

Query  5616  AGAGGGTTGAAGACATCCATCCCACGGTCCCCAACCCTTATACCTTACTAAGTCACT-TG  5674
             | |||  |   || |||||||| ||||||||||| || |||| ||| || || |||| ||
Sbjct  3312  AAAGGACTATGGATATCCATCCTACGGTCCCCAATCCCTATAACTTGCTCAG-CACTCTG  3370

Query  5675  CCCCCTTCACATGTCTGGTATAC--TACCTTAGACCTAAAGGATGCGTTTTTTAGCATAG  5732
               |||    |    |||||| ||  |||  | |||||||| ||||| || ||| || || 
Sbjct  3371  AGCCCAGACCGCACCTGGTACACAGTAC--TGGACCTAAAAGATGCATTCTTTTGCTTAC  3428

Query  5733  CCCTGGCACCCAGCAGCCAACACATTTTTGCCTTCGAATGGAATGATGGCAATACGGGAA  5792
             || |||| |||   |||||  |  | ||||| ||||||||||  ||     | |  ||||
Sbjct  3429  CCTTGGCCCCCCAGAGCCAGGAACTGTTTGCTTTCGAATGGAGGGACCCTGAAAGAGGAA  3488

Query  5793  CCCCCGGGCAGCTGACCTGGACTAGACTACCGCAAGGCTTCAAAAACTCTCCAACTCTGT  5852
              | | || ||  | ||||||||  |  |||| || || ||||||||||| || ||||| |
Sbjct  3489  TCTCAGGCCAATTAACCTGGACCCGCTTACCCCAGGGGTTCAAAAACTCCCCCACTCTCT  3548

Query  5853  TTAATGAAGCCCTAAATCAGGATTTGGACTCATTTCGCCAGAGCCATAATTC---AGTTA  5909
             || |||| || ||  | ||||      ||| | ||  || ||  ||  |  |   ||| |
Sbjct  3549  TTGATGAGGCTCTCCA-CAGGGACCTAACTGACTT--CCGGACTCAACACCCAGAAGTAA  3605

Query  5910  CGCTCCTGCAGTACGTAGATGACTTGCTTCTGGCAGCCCCCTCCGAAGCTGAATGCCGAC  5969
             | || || || || || |||||| | |||||||| |||||| | || |  |  |||  ||
Sbjct  3606  CTCTACTCCAATATGTGGATGACCTTCTTCTGGCCGCCCCCACAGAGGAAGCCTGCACAC  3665

Query  5970  AGGCCACTGGAGACCTCCTCCAGGAGCTGGGGCAGTTGGGCTATCGGGCCAGTGCAAAGA  6029
               |  ||   | | || || |  ||  ||||  |    || || |||||    || ||||
Sbjct  3666  GAGGTACCAAACATCTGCTTCGAGAATTGGGAGACAAAGGATACCGGGCATCCGCTAAGA  3725

Query  6030  AGGCTCAAATATGCAGGCAAAC---AGTCACCTACCTGGGGTATAAACTAAAAGAAGGAG  6086
             |||| || || |||   |||||   ||| ||||| |||||||| | |||||  || ||  
Sbjct  3726  AGGCCCAGATTTGC---CAAACCAAAGTAACCTATCTGGGGTACATACTAAGTGAGGGGA  3782

Query  6087  CCAGATGGCTGA--CAGAGGCCATGAAAGAGACTATTCTTAGACTTCCAGTCCCGACCTC  6144
               |||||||| |  |   ||| |  | ||| ||| |   | |  ||||   ||   ||  
Sbjct  3783  AAAGATGGCTCACCCCTGGGCGA--ATAGAAACTGTGGCTCGCATTCC--GCCGCCCCAG  3838

Query  6145  AGCAC--GAGAGGTCCGTGAGTTTTTAGGGACGACAGGCTACTGCCGGCTGTGGATTTTG  6202
             ||| |  ||||||| ||||| ||  | || ||  | || | ||| ||  | |||||    
Sbjct  3839  AGCCCCAGAGAGGTACGTGAATTCCTGGGAACTGCTGGGTTCTGTCGCTTATGGATACCT  3898

Query  6203  GGGTATGCTGAAATAGCAAAACCTCTGTATGAGGCAACCAAGGATAAGGTCCCTTGGGCC  6262
             ||||  |||||  ||||    || || ||||     || || || |  |  || |   ||
Sbjct  3899  GGGTTCGCTGAGCTAGCCGCCCCCCTCTATGCCCTCACGAAAGAGAGTGCACCCTTCACC  3958

Query  6263  TGGGGGTCAGACCAACAGAAGGCCTACGATGAACTCAAGGTCGCTCTCCTAAGAGCCCTG  6322
             |||  |  | | || |||   ||||  || |  || || |  || |||||    |||| |
Sbjct  3959  TGGCAGGAAAAACATCAGTCAGCCTTTGAGGCCCTAAAAGAGGCCCTCCTTTCCGCCCCG  4018

Query  6323  GCTCTGGCATTGCCAGACCCCCTGAAGCCCTTCACTCTCTTTGTTGATGAGAGGAGGGGA  6382
             ||||| |  ||||||||| ||   |||||||| || |||||  | || ||||     |||
Sbjct  4019  GCTCTCGGGTTGCCAGACACCTCCAAGCCCTTTACCCTCTTCATAGACGAGAAACAAGGA  4078

Query  6383  ATAGCGAAAGGGGTGCTAATGCAGCGTCTGGGGCCCTGGAAACGTCCGGTTGCCTATTTA  6442
             || || ||||| || ||||  ||    || |||||||||||  | || || || ||  | 
Sbjct  4079  ATTGCCAAAGGAGTTCTAACCCAAAAACTAGGGCCCTGGAAGAGACCAGTAGCATACCTG  4138

Query  6443  TCCAAGAAGCTAGATCCAGTTGCAGCAGGATGGCCCCCGTGCTTAAGGATCATTGCGGCA  6502
             ||||| ||| | || || || ||||| || |||||||| ||  |  | ||||| || || 
Sbjct  4139  TCCAAAAAGTTGGACCCTGTGGCAGCGGGGTGGCCCCCATGTCTTCGTATCATGGCAGCC  4198

Query  6503  GTAGCCCTAATGGTGAAGGATGCTGATAAACTCACTTTTGGGCAACATCTGAAGGTAGTA  6562
                ||  |  |||| |||||  |||  ||| | ||  |||| || |  || |  ||  | 
Sbjct  4199  ACTGCTATGCTGGTCAAGGACTCTGCCAAATTAACCCTTGGACAGCCACTAACTGTTATC  4258

Query  6563  ACCCCCCATGCGATCGAGGGGGTCCTGAAATATCCCCCTGGTAGGTGGATGACTAATGCC  6622
             ||||| |||||  | ||||   |  ||    | || || |   | ||||| || || || 
Sbjct  4259  ACCCCGCATGCTTTAGAGGCCATAGTGCGGCAACCACCAGACCGATGGATAACCAACGCA  4318

Query  6623  CGACTAACACATTACCA  6639
             || ||||| || |||||
Sbjct  4319  CGCCTAACTCACTACCA  4335


 Score = 196 bits (217),  Expect = 5e-47
 Identities = 260/359 (72%), Gaps = 14/359 (4%)
 Strand=Plus/Plus

Query  7636  TTGGGAAGTGGATTTTACTGAGGTAAAGCCTGGGAGGTATG---GGTATAAGTACTTGCT  7692
             ||||||| | ||||||||||| |||||||||      ||||   ||||||||||| |  |
Sbjct  5317  TTGGGAAATAGATTTTACTGAAGTAAAGCCTCAC---TATGCGGGGTATAAGTACCTATT  5373

Query  7693  AGTAATGGTTGACACATTTTCGGGCTGGGTGGAAGCCTTCCCCACGAAACGGGAGACTGC  7752
             |||  | || ||||| ||||| || ||||| ||||||| ||||||   || ||| || ||
Sbjct  5374  AGTGTTTGTAGACACCTTTTCAGGATGGGTAGAAGCCTACCCCACCCGACAGGAAACGGC  5433

Query  7753  CCAAGTGGTTGCTAAGGCATTACTAGAAGAAATTATTCCCAGATATGGGGTTCCTGAGGT  7812
              || ||||| || |||    |  ||||||||||  | ||||||| |||  ||||  ||||
Sbjct  5434  ACACGTGGTAGCCAAGAAGATTTTAGAAGAAATCTTCCCCAGATTTGGACTTCCCAAGGT  5493

Query  7813  TTTAGGCTCCGATAACGGCCCAGCTTTCAT----CAGTAACGTCCTACAAGGACTAGCCC  7868
               | || || |||||||| || || ||| |    |||  | |||    | || || ||| 
Sbjct  5494  AATCGGGTCAGATAACGGGCCGGCCTTCGTTTCCCAGGTAAGTC----AGGGGCTCGCCA  5549

Query  7869  GAGCGATAGGGATCAATTGGAAGTTACATTGTGAATATAATCCCCAGAGCTCAGGGCAGG  7928
             |  |  | ||||| |||||||| ||||| |||| |||||  |||||||||||||| ||||
Sbjct  5550  GGACACTGGGGATTAATTGGAAATTACACTGTGCATATAGGCCCCAGAGCTCAGGACAGG  5609

Query  7929  TAGAGAGAATGAATCGGACTCTAAAGGAGACCTTGTCCAAACTAGCCATCGAGACTGGC  7987
             |||| ||||||||| | ||  |||| |||||| |  | ||| |  || | |||||||||
Sbjct  5610  TAGAAAGAATGAATAGAACAATAAAAGAGACCCTTACTAAATTGACCTTAGAGACTGGC  5668


 Score = 171 bits (189),  Expect = 2e-39
 Identities = 306/444 (69%), Gaps = 6/444 (1%)
 Strand=Plus/Plus

Query  3916  CCAGTACTGGCCTTTTTCTAGCAGTGATCTGTACAACTGGAAGGCTCAAAACCCTCCTTT  3975
             ||| || ||||| || |||  |   ||||| || || |||||  |||| |||||| | ||
Sbjct  1690  CCAATATTGGCCATTCTCTGCCTCCGATCTTTATAATTGGAAAACTCATAACCCTTCCTT  1749

Query  3976  TTCTGAGGACCCGAAAGGCCTAACTGACCTGTTCGAGTCTGTCATGCACACACACAGTCC  4035
             |||  | || ||  | | ||||||    ||| | || ||  || | | |||||||   ||
Sbjct  1750  TTCCCAAGAACCCCAGGCCCTAACCTCACTGATAGAATCCATCCTCCTCACACACCAGCC  1809

Query  4036  CACTTGGGATGATTGCCAGCAGCTTCTTAAGACCTTATTCACCACCGAGGAGCGCGAGCG  4095
             ||| ||||| || |||||||| || ||  ||  | | || || || |||||  |  | ||
Sbjct  1810  CACCTGGGACGACTGCCAGCAACTCCTACAGGTCCTTTTGACTACAGAGGAAAGGCAACG  1869

Query  4096  AATCCTCACCGAGGCCAGAAAAAATGTCCCCGGCGACAACGGAAGACCGACGACCTTGC-  4154
             | | |||   |||||| | |||||||| || || | |   ||| |     | |||  || 
Sbjct  1870  AGTTCTCCTGGAGGCCCGGAAAAATGTGCCAGG-GCCT--GGAGGCTTTCCAACCCAGCT  1926

Query  4155  --CGAACCTGATAGACGAGCGCTTTCCCCTGAATAGACCGGATTGGGACTTTGGGAACGC  4212
               | ||    ||||| ||| | |||||||| | | | ||||| ||||||| ||  |  ||
Sbjct  1927  CCCCAATGAAATAGATGAGGGGTTTCCCCTTACTCGCCCGGACTGGGACTATGAAACGGC  1986

Query  4213  AGAAGGTAGGGAGCGTCTCCGAGTCTACCGCCAGACTCTTATGGCAGGTCTCCGAGCGGC  4272
                |||||||||| |||||||| |||| |||||| ||||  |||| ||||||   | |||
Sbjct  1987  TCCAGGTAGGGAGAGTCTCCGAATCTATCGCCAGGCTCTGTTGGCGGGTCTCAAGGGGGC  2046

Query  4273  GGCACGCCGCCCCACCAATTTGGCCAAGGTAAAAGCTATAATGCAAGGGGATAATGAAAG  4332
              | |   || |||||||||||||||||||||| | ||||||| |||||  |  | |||||
Sbjct  2047  AGGAAAACGGCCCACCAATTTGGCCAAGGTAAGAACTATAATTCAAGGAAAAGAGGAAAG  2106

Query  4333  CCCGGCCGTGTTTTTAGAACGCCT  4356
             ||| || |  ||| | ||||| ||
Sbjct  2107  CCCCGCAGCCTTTATGGAACGGCT  2130


 Score = 44.6 bits (48),  Expect = 0.21
 Identities = 45/59 (76%), Gaps = 0/59 (0%)
 Strand=Plus/Plus

Query  8303  TGGAAAGGTCCTTACGTGGTTATTCTGGTTACCCCCACTGCCTTAAAGGTTGACGGCAT  8361
             ||||| || |||||| | ||  | |||   || ||||| ||| ||||||||||||| ||
Sbjct  5984  TGGAAGGGACCTTACATCGTCCTGCTGACCACGCCCACCGCCATAAAGGTTGACGGGAT  6042


>EU030001.1 RD114 retrovirus isolate SC3C, complete genome
Length=8406

 Score = 198 bits (219),  Expect = 2e-47
 Identities = 783/1217 (64%), Gaps = 30/1217 (2%)
 Strand=Plus/Plus

Query  5438  ATCCGCCAGTACCCCATGTCTGCA--GAGGCGCGGAAAGGGATTGCCCCGCACATTAACC  5495
             ||| | ||||| ||||||   |||  ||||| |  |  || |||   || ||||||| | 
Sbjct  3134  ATCAGACAGTATCCCATGA--GCAAGGAGGCTCATATGGGCATTCAGCCACACATTACCA  3191

Query  5496  GTTTACTGGAAGCTGGAATACTGAAACCTTGCCATTCTGCCTGGAACACCCCACTTCTCC  5555
             | || || ||   |||  | |||  ||||||||  ||  | ||||| ||||| ||  | |
Sbjct  3192  GGTTTCTAGAGCTTGGGGTCCTGCGACCTTGCCGCTCACCTTGGAATACCCCTCTCTTAC  3251

Query  5556  CCGTTAAGAAACCGGGGGGAAAAGATTATAGGCCAGTCCAGGACTTGAGGGAAGTAAATA  5615
             | || || ||||| ||       || || ||||| ||||| ||||| |||||||| || |
Sbjct  3252  CAGTGAAAAAACCTGGTACTCGGGACTACAGGCCCGTCCAAGACTTAAGGGAAGTCAACA  3311

Query  5616  AGAGGGTTGAAGACATCCATCCCACGGTCCCCAACCCTTATACCTTACTAAGTCACT-TG  5674
             | |||  |   || |||||||| ||||||||||| || |||| ||| || || |||| ||
Sbjct  3312  AAAGGACTATGGATATCCATCCTACGGTCCCCAATCCCTATAACTTGCTCAG-CACTCTG  3370

Query  5675  CCCCCTTCACATGTCTGGTATAC--TACCTTAGACCTAAAGGATGCGTTTTTTAGCATAG  5732
               |||    |    |||||| ||  |||  | |||||||| ||||| || ||| || || 
Sbjct  3371  AGCCCAGACCGCACCTGGTACACAGTAC--TGGACCTAAAAGATGCATTCTTTTGCTTAC  3428

Query  5733  CCCTGGCACCCAGCAGCCAACACATTTTTGCCTTCGAATGGAATGATGGCAATACGGGAA  5792
             || |||| |||   |||||  |  | ||||| ||||||||||  ||     | |  ||||
Sbjct  3429  CCTTGGCCCCCCAGAGCCAGGAACTGTTTGCTTTCGAATGGAGGGACCCTGAAAGAGGAA  3488

Query  5793  CCCCCGGGCAGCTGACCTGGACTAGACTACCGCAAGGCTTCAAAAACTCTCCAACTCTGT  5852
              | | || ||  | ||||||||  |  |||| || || ||||||||||| || ||||| |
Sbjct  3489  TCTCAGGCCAATTAACCTGGACCCGCTTACCCCAGGGGTTCAAAAACTCCCCCACTCTCT  3548

Query  5853  TTAATGAAGCCCTAAATCAGGATTTGGACTCATTTCGCCAGAGCCATAATTC---AGTTA  5909
             || |||| || ||  | ||||      ||| | ||  || ||  ||  |  |   ||| |
Sbjct  3549  TTGATGAGGCTCTCCA-CAGGGACCTAACTGACTT--CCGGACTCAACACCCAGAAGTAA  3605

Query  5910  CGCTCCTGCAGTACGTAGATGACTTGCTTCTGGCAGCCCCCTCCGAAGCTGAATGCCGAC  5969
             | || || || || || |||||| | |||||||| |||||| | || |  |  |||  ||
Sbjct  3606  CTCTACTCCAATATGTGGATGACCTTCTTCTGGCCGCCCCCACAGAGGAAGCCTGCACAC  3665

Query  5970  AGGCCACTGGAGACCTCCTCCAGGAGCTGGGGCAGTTGGGCTATCGGGCCAGTGCAAAGA  6029
               |  ||   | | || || |  ||  ||||  |    || || |||||    || ||||
Sbjct  3666  GAGGTACCAAACATCTGCTTCGAGAATTGGGAGACAAAGGATACCGGGCATCCGCTAAGA  3725

Query  6030  AGGCTCAAATATGCAGGCAAAC---AGTCACCTACCTGGGGTATAAACTAAAAGAAGGAG  6086
             |||| || || |||   |||||   ||| ||||| |||||||| | |||||  || ||  
Sbjct  3726  AGGCCCAGATTTGC---CAAACCAAAGTAACCTATCTGGGGTACATACTAAGTGAGGGGA  3782

Query  6087  CCAGATGGCTGA--CAGAGGCCATGAAAGAGACTATTCTTAGACTTCCAGTCCCGACCTC  6144
               |||||||| |  |   ||| |  | ||| ||| |   | |  ||||   ||   ||  
Sbjct  3783  AAAGATGGCTCACCCCTGGGCGA--ATAGAAACTGTGGCTCGCATTCC--GCCGCCCCAG  3838

Query  6145  AGCAC--GAGAGGTCCGTGAGTTTTTAGGGACGACAGGCTACTGCCGGCTGTGGATTTTG  6202
             ||| |  ||||||| ||||| ||  | || ||  | || | ||| ||  | |||||    
Sbjct  3839  AGCCCCAGAGAGGTACGTGAATTCCTGGGAACTGCTGGGTTCTGTCGCTTATGGATACCT  3898

Query  6203  GGGTATGCTGAAATAGCAAAACCTCTGTATGAGGCAACCAAGGATAAGGTCCCTTGGGCC  6262
             ||||  |||||  ||||    || || ||||     || || || |  |  || |   ||
Sbjct  3899  GGGTTCGCTGAGCTAGCCGCCCCCCTCTATGCCCTCACGAAAGAGAGTGCACCCTTCACC  3958

Query  6263  TGGGGGTCAGACCAACAGAAGGCCTACGATGAACTCAAGGTCGCTCTCCTAAGAGCCCTG  6322
             |||  |  | | || |||   ||||  || |  || || |  || |||||    |||| |
Sbjct  3959  TGGCAGGAAAAACATCAGTCAGCCTTTGAGGCCCTAAAAGAGGCCCTCCTTTCCGCCCCG  4018

Query  6323  GCTCTGGCATTGCCAGACCCCCTGAAGCCCTTCACTCTCTTTGTTGATGAGAGGAGGGGA  6382
             ||||| |  ||||||||| ||   |||||||| || |||||  | || ||||     |||
Sbjct  4019  GCTCTCGGGTTGCCAGACACCTCCAAGCCCTTTACCCTCTTCATAGACGAGAAACAAGGA  4078

Query  6383  ATAGCGAAAGGGGTGCTAATGCAGCGTCTGGGGCCCTGGAAACGTCCGGTTGCCTATTTA  6442
             || || ||||| || ||||  ||    || |||||||||||  | || || || ||  | 
Sbjct  4079  ATTGCCAAAGGAGTTCTAACCCAAAAACTAGGGCCCTGGAAGAGACCAGTAGCATACCTG  4138

Query  6443  TCCAAGAAGCTAGATCCAGTTGCAGCAGGATGGCCCCCGTGCTTAAGGATCATTGCGGCA  6502
             ||||| ||| | || || || ||||| || |||||||| ||  |  | ||||| || || 
Sbjct  4139  TCCAAAAAGTTGGACCCTGTGGCAGCGGGGTGGCCCCCATGTCTTCGTATCATGGCAGCC  4198

Query  6503  GTAGCCCTAATGGTGAAGGATGCTGATAAACTCACTTTTGGGCAACATCTGAAGGTAGTA  6562
                ||  |  |||| |||||  |||  ||| | ||  |||| || |  || |  ||  | 
Sbjct  4199  ACTGCTATGCTGGTCAAGGACTCTGCCAAATTAACCCTTGGACAGCCACTAACTGTTATC  4258

Query  6563  ACCCCCCATGCGATCGAGGGGGTCCTGAAATATCCCCCTGGTAGGTGGATGACTAATGCC  6622
             ||||| |||||  | ||||   |  ||    | || || |   | ||||| || || || 
Sbjct  4259  ACCCCGCATGCTTTAGAGGCCATAGTGCGGCAACCACCAGACCGATGGATAACCAACGCA  4318

Query  6623  CGACTAACACATTACCA  6639
             || ||||| || |||||
Sbjct  4319  CGCCTAACTCACTACCA  4335


 Score = 196 bits (217),  Expect = 5e-47
 Identities = 260/359 (72%), Gaps = 14/359 (4%)
 Strand=Plus/Plus

Query  7636  TTGGGAAGTGGATTTTACTGAGGTAAAGCCTGGGAGGTATG---GGTATAAGTACTTGCT  7692
             ||||||| | ||||||||||| |||||||||      ||||   ||||||||||| |  |
Sbjct  5317  TTGGGAAATAGATTTTACTGAAGTAAAGCCTCAC---TATGCGGGGTATAAGTACCTATT  5373

Query  7693  AGTAATGGTTGACACATTTTCGGGCTGGGTGGAAGCCTTCCCCACGAAACGGGAGACTGC  7752
             |||  | || ||||| ||||| || ||||| ||||||| ||||||   || ||| || ||
Sbjct  5374  AGTGTTTGTAGACACCTTTTCAGGATGGGTAGAAGCCTACCCCACCCGACAGGAAACGGC  5433

Query  7753  CCAAGTGGTTGCTAAGGCATTACTAGAAGAAATTATTCCCAGATATGGGGTTCCTGAGGT  7812
              || ||||| || |||    |  ||||||||||  | ||||||| |||  ||||  ||||
Sbjct  5434  ACACGTGGTAGCCAAGAAGATTTTAGAAGAAATCTTCCCCAGATTTGGACTTCCCAAGGT  5493

Query  7813  TTTAGGCTCCGATAACGGCCCAGCTTTCAT----CAGTAACGTCCTACAAGGACTAGCCC  7868
               | || || |||||||| || || ||| |    |||  | |||    | || || ||| 
Sbjct  5494  AATCGGGTCAGATAACGGGCCGGCCTTCGTTTCCCAGGTAAGTC----AGGGGCTCGCCA  5549

Query  7869  GAGCGATAGGGATCAATTGGAAGTTACATTGTGAATATAATCCCCAGAGCTCAGGGCAGG  7928
             |  |  | ||||| |||||||| ||||| |||| |||||  |||||||||||||| ||||
Sbjct  5550  GGACACTGGGGATTAATTGGAAATTACACTGTGCATATAGGCCCCAGAGCTCAGGACAGG  5609

Query  7929  TAGAGAGAATGAATCGGACTCTAAAGGAGACCTTGTCCAAACTAGCCATCGAGACTGGC  7987
             |||| ||||||||| | ||  |||| |||||| |  | ||| |  || | |||||||||
Sbjct  5610  TAGAAAGAATGAATAGAACAATAAAAGAGACCCTTACTAAATTGACCTTAGAGACTGGC  5668


 Score = 171 bits (189),  Expect = 2e-39
 Identities = 306/444 (69%), Gaps = 6/444 (1%)
 Strand=Plus/Plus

Query  3916  CCAGTACTGGCCTTTTTCTAGCAGTGATCTGTACAACTGGAAGGCTCAAAACCCTCCTTT  3975
             ||| || ||||| || |||  |   ||||| || || |||||  |||| |||||| | ||
Sbjct  1690  CCAATATTGGCCATTCTCTGCCTCCGATCTTTATAATTGGAAAACTCATAACCCTTCCTT  1749

Query  3976  TTCTGAGGACCCGAAAGGCCTAACTGACCTGTTCGAGTCTGTCATGCACACACACAGTCC  4035
             |||  | || ||  | | ||||||    ||| | || ||  || | | |||||||   ||
Sbjct  1750  TTCCCAAGAACCCCAGGCCCTAACCTCACTGATAGAATCCATCCTCCTCACACACCAGCC  1809

Query  4036  CACTTGGGATGATTGCCAGCAGCTTCTTAAGACCTTATTCACCACCGAGGAGCGCGAGCG  4095
             ||| ||||| || |||||||| || ||  ||  | | || || || |||||  |  | ||
Sbjct  1810  CACCTGGGACGACTGCCAGCAACTCCTACAGGTCCTTTTGACTACAGAGGAAAGGCAACG  1869

Query  4096  AATCCTCACCGAGGCCAGAAAAAATGTCCCCGGCGACAACGGAAGACCGACGACCTTGC-  4154
             | | |||   |||||| | |||||||| || || | |   ||| |     | |||  || 
Sbjct  1870  AGTTCTCCTGGAGGCCCGGAAAAATGTGCCAGG-GCCT--GGAGGCTTTCCAACCCAGCT  1926

Query  4155  --CGAACCTGATAGACGAGCGCTTTCCCCTGAATAGACCGGATTGGGACTTTGGGAACGC  4212
               | ||    ||||| ||| | |||||||| | | | ||||| ||||||| ||  |  ||
Sbjct  1927  CCCCAATGAAATAGATGAGGGGTTTCCCCTTACTCGCCCGGACTGGGACTATGAAACGGC  1986

Query  4213  AGAAGGTAGGGAGCGTCTCCGAGTCTACCGCCAGACTCTTATGGCAGGTCTCCGAGCGGC  4272
                |||||||||| |||||||| |||| |||||| ||||  |||| ||||||   | |||
Sbjct  1987  TCCAGGTAGGGAGAGTCTCCGAATCTATCGCCAGGCTCTGTTGGCGGGTCTCAAGGGGGC  2046

Query  4273  GGCACGCCGCCCCACCAATTTGGCCAAGGTAAAAGCTATAATGCAAGGGGATAATGAAAG  4332
              | |   || |||||||||||||||||||||| | ||||||| |||||  |  | |||||
Sbjct  2047  AGGAAAACGGCCCACCAATTTGGCCAAGGTAAGAACTATAATTCAAGGAAAAGAGGAAAG  2106

Query  4333  CCCGGCCGTGTTTTTAGAACGCCT  4356
             ||| || |  ||| | ||||| ||
Sbjct  2107  CCCCGCAGCCTTTATGGAACGGCT  2130


 Score = 44.6 bits (48),  Expect = 0.21
 Identities = 45/59 (76%), Gaps = 0/59 (0%)
 Strand=Plus/Plus

Query  8303  TGGAAAGGTCCTTACGTGGTTATTCTGGTTACCCCCACTGCCTTAAAGGTTGACGGCAT  8361
             ||||| || |||||| | ||  | |||   || ||||| ||| ||||||||||||| ||
Sbjct  5984  TGGAAGGGACCTTACATCGTCCTGCTGACCACGCCCACCGCCATAAAGGTTGACGGGAT  6042


>NC_009424.5 Woolly monkey sarcoma virus
Length=5779

 Score = 194 bits (214),  Expect = 2e-46
 Identities = 450/671 (67%), Gaps = 12/671 (2%)
 Strand=Plus/Plus

Query  3917  CAGTACTGGCCTTTTTCT--AGCAGTGATCTGTACAACTGGAAGGCTCAAAACCCTCCTT  3974
             || || |||||||||||   |||||  |||| || || |||||  || |  | ||| | |
Sbjct  2037  CAATATTGGCCTTTTTCCTCAGCAG--ATCTTTATAATTGGAAATCTAACCATCCTTCCT  2094

Query  3975  TTTCTGAGGACCCGAAAGGCCTAACTGACCTGTTCGAGTCTGTCATGCACACACA-CAGT  4033
             |||||||  | ||   ||| || || |  ||  | |||||| | |||    | || ||| 
Sbjct  2095  TTTCTGAAAATCCAGCAGGACTCACGGGGCTCCTTGAGTCTCTTATGTTTTCTCATCAG-  2153

Query  4034  CCCACTTGGGATGATTGCCAGCAGCTTCTTAAGACCTTATTCACCACCGAGGAGCGCGAG  4093
             ||||||||||| |||||||| ||||| ||  |||   | |||||||| |||||||| || 
Sbjct  2154  CCCACTTGGGACGATTGCCAACAGCTCCTACAGATTCTCTTCACCACTGAGGAGCGGGAA  2213

Query  4094  CGAATCCTCACCGAGGCCAGAAAAAATGTCCCCGGCGACAACGGAAGACCGACG-ACCTT  4152
              | || |||   |||||| | || |||||||  || ||||||||    || ||  | || 
Sbjct  2214  AGGATTCTCCTGGAGGCCCGCAAGAATGTCCTTGGGGACAACGGGGCCCCTACTCAACTC  2273

Query  4153  GCCGAACCTGATAGACGAGCGCTTTCCCCTGAATAGACCGGATTGGGACTTTGGGAACGC  4212
             |  |||||| ||  | |||  ||| ||||| ||| ||||  | ||||| |     |  ||
Sbjct  2274  GA-GAACCTCATTAATGAGGCCTTCCCCCTCAATCGACCTCAGTGGGATTACAACACGGC  2332

Query  4213  AGAAGGTAGGGAGCGTCTCCGAGTCTACCGCCAGACTCTTATGGCAGGTCTCCGAGCGGC  4272
              | |||||||||||  ||||  |||||||||| ||||||  |||||||||||  || |||
Sbjct  2333  CGCAGGTAGGGAGCTGCTCCTGGTCTACCGCCGGACTCTAGTGGCAGGTCTCAAAGGGGC  2392

Query  4273  GGCACGCCGCCCCACCAATTTGGCCAAGGTAAAAGCTATAATGCAAGGGGATAATGAAAG  4332
              || || |||||||| |||||||| ||||||| ||   |  |||| ||       |||  
Sbjct  2393  AGCTCGGCGCCCCACTAATTTGGCTAAGGTAAGAGAGGTCTTGCAGGGACCGGCAGAACC  2452

Query  4333  CCCGGCCGTGTTTTTAGAACGCCTCTATGATGCTTACAGACAGTACACCCCGTTGGACCC  4392
             |||  | || || |||||||||||    || || || ||    ||||| ||||| |||||
Sbjct  2453  CCCTTCGGTTTTCTTAGAACGCCTAATGGAGGCCTATAGGAGATACACTCCGTTTGACCC  2512

Query  4393  CCTGGCAGAGGAAAACCAGTCGGCTGTAATTATGTCCTTTATAAACCAGGCTGCCCCAGA  4452
             |   | |||||   | ||| | || ||    | | |||| |     ||| | ||||||||
Sbjct  2513  CTCAGAAGAGGGGCAGCAGGCTGCGGTTGCCACGGCCTTCACCGGACAGTCAGCCCCAGA  2572

Query  4453  TATTAGGAAGAAATTGTACAAACAGGAGGGACTGGGAGAAATGTCTATCCGGGATTTAAT  4512
             ||| | ||| || ||  | |  |  ||||| ||   |||    ||  | |  |||||| |
Sbjct  2573  TATCAAGAAAAAGTTACAGAGGCTAGAGGGGCTCCAAGATTATTCCTTACAAGATTTAGT  2632

Query  4513  GAAAGTAGCGGAGAGAGTCTTCAACACTCGAGAGACTCCTGAAGAAAGGGAGGATAGAAT  4572
             || ||  || ||||  || | | |||   |||||||    ||||||||  |    |||| 
Sbjct  2633  GAGAGAGGCAGAGAAGGTGTACCACAAGAGAGAGACAGAAGAAGAAAGACA----AGAAA  2688

Query  4573  TAGAAAAGAAA  4583
              ||||||||||
Sbjct  2689  GAGAAAAGAAA  2699


 Score = 176 bits (194),  Expect = 5e-41
 Identities = 322/464 (69%), Gaps = 21/464 (5%)
 Strand=Plus/Plus

Query  7637  TGGGAAGTGGATTTTACTGAGGTAAAGCCTGGGAGGTATGGGTATAAGTACTTGCTAGTA  7696
             ||||| || || || || || || ||||||||  |||||||  | | |||  |||| |||
Sbjct  2927  TGGGAGGTAGACTTCACAGAAGTGAAGCCTGGCCGGTATGGAAACAGGTATCTGCTGGTA  2986

Query  7697  ATGGTTGACACATTTTCGGGCTGGGTGGAAGCCTTCCCCACGAAACGGGAGACTGCCCAA  7756
              |  | || || ||||| || ||||| ||||| || || || |||   || || ||||  
Sbjct  2987  TTCATAGATACTTTTTCCGGATGGGTAGAAGCTTTTCCTACCAAAACTGAAACGGCCCTG  3046

Query  7757  GTGGTTGCTAAGGCATTACTAGAAGAAATTATTCCCAGATATGGGGTTCCTGAGGTTTTA  7816
                ||  ||   |||     ||| |||||| | ||| | | | || | ||| ||||  | 
Sbjct  3047  ACCGT--CT---GCA-----AGA-GAAATTCTACCCCGCT-TCGGATCCCTAAGGTACTC  3094

Query  7817  GGCTCCGATAACGGCCCAGCTTTCATCAGTAACGTCCTACAAGGACTAGCCCGAGCGATA  7876
             || || || || |||||||| ||  |   | | ||    || ||||| |||       | 
Sbjct  3095  GGGTCAGACAATGGCCCAGCCTTTGTTGCTCAGGTAAGTCAGGGACTGGCCACTCAACTG  3154

Query  7877  GGGATCAATTGGAAGTTACATTGTGAATATAATCCCCAGAGCTCAGGGCAGGTAGAGAGA  7936
             ||||| |||||||||||||||||||  ||||  |||||||||||||| ||||||||||||
Sbjct  3155  GGGATAAATTGGAAGTTACATTGTGCGTATAGACCCCAGAGCTCAGGTCAGGTAGAGAGA  3214

Query  7937  ATGAATCGGACTCTAAAGGAGACCTTGTCCAAACTAGCCATCGAGACTGGCGG---GGAC  7993
             |||||  ||||  | |||||||||||| ||||| ||||| | ||||| || ||    |||
Sbjct  3215  ATGAACAGGACAATCAAGGAGACCTTGACCAAATTAGCCTTAGAGACCGGTGGAAAAGAC  3274

Query  7994  TGGGTGACCCTCTTACCCTATGCCATCTTCCGGGTCCGGAACTCACCATA---TGTACAT  8050
             |||||| ||||| | ||||  ||  |  || | | |  ||| |  || ||    ||   |
Sbjct  3275  TGGGTGGCCCTCCTTCCCTTAGCGCTGCTCAGAGCCAAGAA-TACCCCTAGCCGGT--TT  3331

Query  8051  GGTTTGACACCTTTCGAAATTCTGTATGGGGCACCACCCCCCAT  8094
             ||| | || ||||  |||||||| ||||||| ||| ||||||||
Sbjct  3332  GGTCTAACTCCTTATGAAATTCTCTATGGGGGACCGCCCCCCAT  3375


 Score = 41.0 bits (44),  Expect = 2.6
 Identities = 22/22 (100%), Gaps = 0/22 (0%)
 Strand=Plus/Plus

Query  2617  CATTTGGGGGCTCGTCCGGGAT  2638
             ||||||||||||||||||||||
Sbjct  940   CATTTGGGGGCTCGTCCGGGAT  961


 Score = 39.2 bits (42),  Expect = 8.9
 Identities = 56/78 (72%), Gaps = 1/78 (1%)
 Strand=Plus/Plus

Query  3240  AGAAAGGTAAGTTTG-ATACATTCTGCTCTGCAGAATGGCCTACTTTTAATGTGGGCTGG  3298
             ||||||| ||  | | | || ||||| ||  | || ||||| || ||    ||||| |||
Sbjct  1488  AGAAAGGAAAAATGGCAGACTTTCTGTTCCTCCGAGTGGCCCACATTCGGCGTGGGGTGG  1547

Query  3299  cccccccAGGGAACTTTT  3316
             || ||  |||||||||||
Sbjct  1548  CCGCCGGAGGGAACTTTT  1565


>V01201.1 Simian sarcoma virus proviral sequence with genes coding 
for envelope protein (env) and polymerase (pol)
Length=5779

 Score = 194 bits (214),  Expect = 2e-46
 Identities = 450/671 (67%), Gaps = 12/671 (2%)
 Strand=Plus/Plus

Query  3917  CAGTACTGGCCTTTTTCT--AGCAGTGATCTGTACAACTGGAAGGCTCAAAACCCTCCTT  3974
             || || |||||||||||   |||||  |||| || || |||||  || |  | ||| | |
Sbjct  2037  CAATATTGGCCTTTTTCCTCAGCAG--ATCTTTATAATTGGAAATCTAACCATCCTTCCT  2094

Query  3975  TTTCTGAGGACCCGAAAGGCCTAACTGACCTGTTCGAGTCTGTCATGCACACACA-CAGT  4033
             |||||||  | ||   ||| || || |  ||  | |||||| | |||    | || ||| 
Sbjct  2095  TTTCTGAAAATCCAGCAGGACTCACGGGGCTCCTTGAGTCTCTTATGTTTTCTCATCAG-  2153

Query  4034  CCCACTTGGGATGATTGCCAGCAGCTTCTTAAGACCTTATTCACCACCGAGGAGCGCGAG  4093
             ||||||||||| |||||||| ||||| ||  |||   | |||||||| |||||||| || 
Sbjct  2154  CCCACTTGGGACGATTGCCAACAGCTCCTACAGATTCTCTTCACCACTGAGGAGCGGGAA  2213

Query  4094  CGAATCCTCACCGAGGCCAGAAAAAATGTCCCCGGCGACAACGGAAGACCGACG-ACCTT  4152
              | || |||   |||||| | || |||||||  || ||||||||    || ||  | || 
Sbjct  2214  AGGATTCTCCTGGAGGCCCGCAAGAATGTCCTTGGGGACAACGGGGCCCCTACTCAACTC  2273

Query  4153  GCCGAACCTGATAGACGAGCGCTTTCCCCTGAATAGACCGGATTGGGACTTTGGGAACGC  4212
             |  |||||| ||  | |||  ||| ||||| ||| ||||  | ||||| |     |  ||
Sbjct  2274  GA-GAACCTCATTAATGAGGCCTTCCCCCTCAATCGACCTCAGTGGGATTACAACACGGC  2332

Query  4213  AGAAGGTAGGGAGCGTCTCCGAGTCTACCGCCAGACTCTTATGGCAGGTCTCCGAGCGGC  4272
              | |||||||||||  ||||  |||||||||| ||||||  |||||||||||  || |||
Sbjct  2333  CGCAGGTAGGGAGCTGCTCCTGGTCTACCGCCGGACTCTAGTGGCAGGTCTCAAAGGGGC  2392

Query  4273  GGCACGCCGCCCCACCAATTTGGCCAAGGTAAAAGCTATAATGCAAGGGGATAATGAAAG  4332
              || || |||||||| |||||||| ||||||| ||   |  |||| ||       |||  
Sbjct  2393  AGCTCGGCGCCCCACTAATTTGGCTAAGGTAAGAGAGGTCTTGCAGGGACCGGCAGAACC  2452

Query  4333  CCCGGCCGTGTTTTTAGAACGCCTCTATGATGCTTACAGACAGTACACCCCGTTGGACCC  4392
             |||  | || || |||||||||||    || || || ||    ||||| ||||| |||||
Sbjct  2453  CCCTTCGGTTTTCTTAGAACGCCTAATGGAGGCCTATAGGAGATACACTCCGTTTGACCC  2512

Query  4393  CCTGGCAGAGGAAAACCAGTCGGCTGTAATTATGTCCTTTATAAACCAGGCTGCCCCAGA  4452
             |   | |||||   | ||| | || ||    | | |||| |     ||| | ||||||||
Sbjct  2513  CTCAGAAGAGGGGCAGCAGGCTGCGGTTGCCACGGCCTTCACCGGACAGTCAGCCCCAGA  2572

Query  4453  TATTAGGAAGAAATTGTACAAACAGGAGGGACTGGGAGAAATGTCTATCCGGGATTTAAT  4512
             ||| | ||| || ||  | |  |  ||||| ||   |||    ||  | |  |||||| |
Sbjct  2573  TATCAAGAAAAAGTTACAGAGGCTAGAGGGGCTCCAAGATTATTCCTTACAAGATTTAGT  2632

Query  4513  GAAAGTAGCGGAGAGAGTCTTCAACACTCGAGAGACTCCTGAAGAAAGGGAGGATAGAAT  4572
             || ||  || ||||  || | | |||   |||||||    ||||||||  |    |||| 
Sbjct  2633  GAGAGAGGCAGAGAAGGTGTACCACAAGAGAGAGACAGAAGAAGAAAGACA----AGAAA  2688

Query  4573  TAGAAAAGAAA  4583
              ||||||||||
Sbjct  2689  GAGAAAAGAAA  2699


 Score = 176 bits (194),  Expect = 5e-41
 Identities = 322/464 (69%), Gaps = 21/464 (5%)
 Strand=Plus/Plus

Query  7637  TGGGAAGTGGATTTTACTGAGGTAAAGCCTGGGAGGTATGGGTATAAGTACTTGCTAGTA  7696
             ||||| || || || || || || ||||||||  |||||||  | | |||  |||| |||
Sbjct  2927  TGGGAGGTAGACTTCACAGAAGTGAAGCCTGGCCGGTATGGAAACAGGTATCTGCTGGTA  2986

Query  7697  ATGGTTGACACATTTTCGGGCTGGGTGGAAGCCTTCCCCACGAAACGGGAGACTGCCCAA  7756
              |  | || || ||||| || ||||| ||||| || || || |||   || || ||||  
Sbjct  2987  TTCATAGATACTTTTTCCGGATGGGTAGAAGCTTTTCCTACCAAAACTGAAACGGCCCTG  3046

Query  7757  GTGGTTGCTAAGGCATTACTAGAAGAAATTATTCCCAGATATGGGGTTCCTGAGGTTTTA  7816
                ||  ||   |||     ||| |||||| | ||| | | | || | ||| ||||  | 
Sbjct  3047  ACCGT--CT---GCA-----AGA-GAAATTCTACCCCGCT-TCGGATCCCTAAGGTACTC  3094

Query  7817  GGCTCCGATAACGGCCCAGCTTTCATCAGTAACGTCCTACAAGGACTAGCCCGAGCGATA  7876
             || || || || |||||||| ||  |   | | ||    || ||||| |||       | 
Sbjct  3095  GGGTCAGACAATGGCCCAGCCTTTGTTGCTCAGGTAAGTCAGGGACTGGCCACTCAACTG  3154

Query  7877  GGGATCAATTGGAAGTTACATTGTGAATATAATCCCCAGAGCTCAGGGCAGGTAGAGAGA  7936
             ||||| |||||||||||||||||||  ||||  |||||||||||||| ||||||||||||
Sbjct  3155  GGGATAAATTGGAAGTTACATTGTGCGTATAGACCCCAGAGCTCAGGTCAGGTAGAGAGA  3214

Query  7937  ATGAATCGGACTCTAAAGGAGACCTTGTCCAAACTAGCCATCGAGACTGGCGG---GGAC  7993
             |||||  ||||  | |||||||||||| ||||| ||||| | ||||| || ||    |||
Sbjct  3215  ATGAACAGGACAATCAAGGAGACCTTGACCAAATTAGCCTTAGAGACCGGTGGAAAAGAC  3274

Query  7994  TGGGTGACCCTCTTACCCTATGCCATCTTCCGGGTCCGGAACTCACCATA---TGTACAT  8050
             |||||| ||||| | ||||  ||  |  || | | |  ||| |  || ||    ||   |
Sbjct  3275  TGGGTGGCCCTCCTTCCCTTAGCGCTGCTCAGAGCCAAGAA-TACCCCTAGCCGGT--TT  3331

Query  8051  GGTTTGACACCTTTCGAAATTCTGTATGGGGCACCACCCCCCAT  8094
             ||| | || ||||  |||||||| ||||||| ||| ||||||||
Sbjct  3332  GGTCTAACTCCTTATGAAATTCTCTATGGGGGACCGCCCCCCAT  3375


 Score = 41.0 bits (44),  Expect = 2.6
 Identities = 22/22 (100%), Gaps = 0/22 (0%)
 Strand=Plus/Plus

Query  2617  CATTTGGGGGCTCGTCCGGGAT  2638
             ||||||||||||||||||||||
Sbjct  940   CATTTGGGGGCTCGTCCGGGAT  961


 Score = 39.2 bits (42),  Expect = 8.9
 Identities = 56/78 (72%), Gaps = 1/78 (1%)
 Strand=Plus/Plus

Query  3240  AGAAAGGTAAGTTTG-ATACATTCTGCTCTGCAGAATGGCCTACTTTTAATGTGGGCTGG  3298
             ||||||| ||  | | | || ||||| ||  | || ||||| || ||    ||||| |||
Sbjct  1488  AGAAAGGAAAAATGGCAGACTTTCTGTTCCTCCGAGTGGCCCACATTCGGCGTGGGGTGG  1547

Query  3299  cccccccAGGGAACTTTT  3316
             || ||  |||||||||||
Sbjct  1548  CCGCCGGAGGGAACTTTT  1565


>NC_006934.1 Reticuloendotheliosis virus strain HA9901 from China, 
complete genome
Length=8295

 Score = 162 bits (179),  Expect = 1e-36
 Identities = 669/1022 (65%), Gaps = 45/1022 (4%)
 Strand=Plus/Plus

Query  5506  AGCTGGAATACTGAAACCTTGCCATTCTGCCTGGAACACCCCACTTCTCCCCGTTAAGAA  5565
             ||| || || |||| |||   ||| ||  |||||||||| || || ||||| ||   |||
Sbjct  3049  AGCGGGCATCCTGAGACCCGTCCACTCCCCCTGGAACACTCCCCTCCTCCCTGTGC-GAA  3107

Query  5566  A--CCGGGGGGAAAAGATTATAGGCCAGTCCAGGACTTGAGGGAAGTAAATAAGAGGGTT  5623
             |  ||||   |    || ||| ||   || || || || ||||||||||| |||||||| 
Sbjct  3108  AGTCCGGCACGTCC-GAGTATCGGATGGTTCAAGATTTAAGGGAAGTAAACAAGAGGGTA  3166

Query  5624  GAAGAC-ATCCATCCCACGGTCCCCAACCCTTATACCTTACTAAGTCACTTGCCCCCTTC  5682
             || ||| || || || || ||||| ||||| || ||| | || || |  |||||||||  
Sbjct  3167  GA-GACTATTCACCCAACTGTCCCTAACCCATACACCCTCCTCAGCCTATTGCCCCCTGA  3225

Query  5683  ACATGTCTGGTATACTACCTTAGACCTAAAGGATGCGTTTTTTAGCATAGCCCTGGCACC  5742
              |   | |||||| ||   || ||||| || || || |||||  ||||  | ||||| ||
Sbjct  3226  CCGAATATGGTATTCTGTTTTGGACCTGAAAGACGCTTTTTTCTGCATCCCTCTGGCCCC  3285

Query  5743  C-AGCAGCCAACACATTTTTGCCTTCGAATGGAATGATG-GCAATACGG-GAACCCCCGG  5799
             | ||  || ||   || || || ||||| |||   |||| | |  | || ||| |   ||
Sbjct  3286  CGAGTCGC-AATTGATCTTCGCATTCGAGTGGGCAGATGCGGAGGAAGGAGAATCA--GG  3342

Query  5800  GCAGCTGACCTGGACTAGACTACCGCAAGGCTTCAAAAACTCTCCAACTCTGTTTAATGA  5859
             ||| || ||||||||||| ||||| || || || || ||||| || || || ||| ||| 
Sbjct  3343  GCAACTAACCTGGACTAGGCTACCTCAGGGTTTTAAGAACTCACCCACCCTTTTTGATGT  3402

Query  5860  AGCCCTAAATCAGGATTTGGACTCATTTCGCCAGAGCCATAATTCAGTTACGCTCCTGCA  5919
             |||||| ||   |||| || |   |||||| |     ||   ||| ||| | ||||| ||
Sbjct  3403  AGCCCTTAACAGGGATCTGCAGGGATTTCGACTTGATCACCCTTCCGTTTCCCTCCTTCA  3462

Query  5920  GTACGTAGATGACTTGCTTCTGGCAGCCCCCTCCGAAGCTGAATGCCGACAGGCCACTGG  5979
             ||| ||||| ||||| ||| | || ||     |  |||| |  ||||     |||||  |
Sbjct  3463  GTATGTAGACGACTTACTTATTGCGGCTGATACACAAGCCGCGTGCCTGAGCGCCACCCG  3522

Query  5980  AGACCTCCTCCAGGAGCTGGGGCAGTTGGGCTATCGGG--CCAGTGCAAAGAAGGCTCAA  6037
             |||| | |||  |    ||| | || |||| || ||||   ||| |  |||||||| || 
Sbjct  3523  AGACTTACTCATGACTTTGGCGGAGCTGGGGTACCGGGTTTCAGGG--AAGAAGGCCCAG  3580

Query  6038  ATATG-CAGGCAAACAGTCACCTACCTGGGGTATAAACTAAAAGAAGGAGCCAGATGGCT  6096
              | || || | |   |||||| ||| ||||||  ||  |  |  | ||| |  | |  ||
Sbjct  3581  CTCTGTCAAG-AGGAAGTCACATACTTGGGGTTCAAGATCCATAAGGGATCACGGTCCCT  3639

Query  6097  GAC--AGAGGCCATGAAAGAGACTATTCTT-AGACTTCCAGTCCCGACCTCAGCACGAGA  6153
               |  | || | |  |   || |||||||| ||| | ||||| ||||   |   | |  |
Sbjct  3640  ATCGAATAGCCGA--ACTCAGGCTATTCTTCAGA-TACCAGTACCGAAAACCAAAAGGCA  3696

Query  6154  GGTCCGTGAGTTTTTAGGGACGACAGGCTACTGCCGGCTGTGGATTTTGGGGTATGCTGA  6213
             ||| || || |||||||| || |  || |||||| |||| |||||   ||||| ||| ||
Sbjct  3697  GGTGCGCGAATTTTTAGGCACAATTGGGTACTGCAGGCTTTGGATCCCGGGGTTTGCCGA  3756

Query  6214  AATAGCAAAACCTCTGTATGAGGCAAC----CAAGGATAAGGTCCCTTGGGCCTGGGGGT  6269
             | | ||  | || || |||| ||||||       ||| | | ||| || |   || ||| 
Sbjct  3757  ACTTGCCCAGCCCCTATATGCGGCAACGCGGGGGGGAAACGATCCTTTAG---TGTGGGG  3813

Query  6270  CAGACCAACA-GAAG--GCCTACGATGAAC-TCAAGGTCGCTCTC-CTAAGAGCCCTGGC  6324
             | ||  || | ||||  || | | | || | | ||  | || ||| |  ||  | |  ||
Sbjct  3814  C-GAAAAAGAGGAAGAAGCGTTCCA-GAGCTTGAAACTAGCCCTCACCCAG-CCACCAGC  3870

Query  6325  TCTGGCATTGCCAGACCCCCT---GAAGCCCTTCACTCTCTTTGTTGATGAGAGGAGGGG  6381
             | ||||  ||||   | ||||    |||||||||   ||||| || || || |  || ||
Sbjct  3871  TTTGGCTCTGCC---CTCCCTAGATAAGCCCTTCCAGCTCTTCGTAGAAGAAACAAGCGG  3927

Query  6382  AATAGCGAAAGGGGTGCTAATGCAGCGTCTGGGGCCCTGGAAACGTCCGGTTGCCTATTT  6441
                 || || || ||||| |  |||   || || || |||||| | || || ||||| ||
Sbjct  3928  GGCGGCCAAGGGAGTGCTCACACAGGCCCTCGGTCCATGGAAAAGACCCGTAGCCTACTT  3987

Query  6442  ATCCAAGAAGCTAGATCCAGTTGCAGCAGGATGGCCCCCGTGCTTAAGGATCATTGCGGC  6501
             |||||| | ||| || || || || || || ||||||| |||| |  |   |||||||||
Sbjct  3988  ATCCAAAAGGCTGGACCCTGTGGCGGCTGGCTGGCCCCGGTGCCTCCGAGCCATTGCGGC  4047

Query  6502  AG  6503
             ||
Sbjct  4048  AG  4049


 Score = 98.7 bits (108),  Expect = 1e-17
 Identities = 224/332 (67%), Gaps = 4/332 (1%)
 Strand=Plus/Plus

Query  7676  GGGTATAAGTACTTGCTAGTAATGGTTGACACATTTTCGGGCTGGGTGGAAGCCTTCCCC  7735
             |||||||| ||| |||| ||| |||| |||||||| ||||||||||| || || |  || 
Sbjct  5216  GGGTATAAATACCTGCTTGTACTGGTAGACACATTCTCGGGCTGGGTAGAGGCATATCCA  5275

Query  7736  ACGAAACGGGAGACTGCCCAAGTGGTTGCTAAGGCAT-TACTAGAAGAAATTATTCCCAG  7794
              | ||  | || ||  |||| |||||   |||| ||| || |  | || ||||| |||||
Sbjct  5276  GCAAAGAGAGAAACCTCCCAGGTGGTAATTAAG-CATCTAATTCATGATATTATCCCCAG  5334

Query  7795  ATATGGGGTTCCTGAGGTTTTAGGCTCCGATAACGGCCCAGCTTTCATCAGTAACGTCCT  7854
              | |||| | || |      | || ||||| || || || || ||  |    || ||   
Sbjct  5335  GTTTGGGTTACCGGTCCAGATCGGGTCCGACAATGGGCCGGCCTTTGTGGCAAAAGTGAC  5394

Query  7855  ACAAGGACTAGCCCGAG-CGATAGGGATCAATTGGAAGTTACATTGTGAATATAATCCCC  7913
             ||| | | | |   ||| |  ||    ||  ||||||| | ||||||| |||    || |
Sbjct  5395  ACA-GCAGTTGTGTGAGGCCCTAAATGTCTCTTGGAAGCTCCATTGTGCATACCGACCTC  5453

Query  7914  AGAGCTCAGGGCAGGTAGAGAGAATGAATCGGACTCTAAAGGAGACCTTGTCCAAACTAG  7973
             | ||||| || |||||||| || ||||| || || || ||||||||| |  | ||| |  
Sbjct  5454  AAAGCTCGGGACAGGTAGAAAGGATGAACCGAACCCTGAAGGAGACCATCGCTAAATTGA  5513

Query  7974  CCATCGAGACTGGCGGGGACTGGGTGACCCTC  8005
               |  ||||| || |||||||||||  |||||
Sbjct  5514  GGAAAGAGACAGGAGGGGACTGGGTCTCCCTC  5545


 Score = 51.8 bits (56),  Expect = 0.001
 Identities = 103/153 (67%), Gaps = 0/153 (0%)
 Strand=Plus/Plus

Query  3941  GATCTGTACAACTGGAAGGCTCAAAACCCTCCTTTTTCTGAGGACCCGAAAGGCCTAACT  4000
             |||||||| || |||||    ||||||||  | || ||  |||  ||  | |   ||| |
Sbjct  1613  GATCTGTATAATTGGAAAAACCAAAACCCATCATTCTCCCAGGCTCCAGATGAAGTAATT  1672

Query  4001  GACCTGTTCGAGTCTGTCATGCACACACACAGTCCCACTTGGGATGATTGCCAGCAGCTT  4060
               |||  | || |||||  |  | || |||   ||||| ||||||||||||||||| || 
Sbjct  1673  AGCCTACTAGAATCTGTTTTCTATACGCACCAGCCCACCTGGGATGATTGCCAGCAACTC  1732

Query  4061  CTTAAGACCTTATTCACCACCGAGGAGCGCGAG  4093
             ||    ||| | || || || |||||| | |||
Sbjct  1733  CTCCGTACCCTGTTTACGACGGAGGAGAGGGAG  1765


 Score = 50.0 bits (54),  Expect = 0.005
 Identities = 30/32 (94%), Gaps = 0/32 (0%)
 Strand=Plus/Plus

Query  2615  AACATTTGGGGGCTCGTCCGGGATGccccccc  2646
             |||||||||||||||||||||||| || ||||
Sbjct  539   AACATTTGGGGGCTCGTCCGGGATTCCTCCCC  570


>AY842951.1 Reticuloendotheliosis virus strain HA9901 from China, 
complete genome
Length=8295

 Score = 162 bits (179),  Expect = 1e-36
 Identities = 669/1022 (65%), Gaps = 45/1022 (4%)
 Strand=Plus/Plus

Query  5506  AGCTGGAATACTGAAACCTTGCCATTCTGCCTGGAACACCCCACTTCTCCCCGTTAAGAA  5565
             ||| || || |||| |||   ||| ||  |||||||||| || || ||||| ||   |||
Sbjct  3049  AGCGGGCATCCTGAGACCCGTCCACTCCCCCTGGAACACTCCCCTCCTCCCTGTGC-GAA  3107

Query  5566  A--CCGGGGGGAAAAGATTATAGGCCAGTCCAGGACTTGAGGGAAGTAAATAAGAGGGTT  5623
             |  ||||   |    || ||| ||   || || || || ||||||||||| |||||||| 
Sbjct  3108  AGTCCGGCACGTCC-GAGTATCGGATGGTTCAAGATTTAAGGGAAGTAAACAAGAGGGTA  3166

Query  5624  GAAGAC-ATCCATCCCACGGTCCCCAACCCTTATACCTTACTAAGTCACTTGCCCCCTTC  5682
             || ||| || || || || ||||| ||||| || ||| | || || |  |||||||||  
Sbjct  3167  GA-GACTATTCACCCAACTGTCCCTAACCCATACACCCTCCTCAGCCTATTGCCCCCTGA  3225

Query  5683  ACATGTCTGGTATACTACCTTAGACCTAAAGGATGCGTTTTTTAGCATAGCCCTGGCACC  5742
              |   | |||||| ||   || ||||| || || || |||||  ||||  | ||||| ||
Sbjct  3226  CCGAATATGGTATTCTGTTTTGGACCTGAAAGACGCTTTTTTCTGCATCCCTCTGGCCCC  3285

Query  5743  C-AGCAGCCAACACATTTTTGCCTTCGAATGGAATGATG-GCAATACGG-GAACCCCCGG  5799
             | ||  || ||   || || || ||||| |||   |||| | |  | || ||| |   ||
Sbjct  3286  CGAGTCGC-AATTGATCTTCGCATTCGAGTGGGCAGATGCGGAGGAAGGAGAATCA--GG  3342

Query  5800  GCAGCTGACCTGGACTAGACTACCGCAAGGCTTCAAAAACTCTCCAACTCTGTTTAATGA  5859
             ||| || ||||||||||| ||||| || || || || ||||| || || || ||| ||| 
Sbjct  3343  GCAACTAACCTGGACTAGGCTACCTCAGGGTTTTAAGAACTCACCCACCCTTTTTGATGT  3402

Query  5860  AGCCCTAAATCAGGATTTGGACTCATTTCGCCAGAGCCATAATTCAGTTACGCTCCTGCA  5919
             |||||| ||   |||| || |   |||||| |     ||   ||| ||| | ||||| ||
Sbjct  3403  AGCCCTTAACAGGGATCTGCAGGGATTTCGACTTGATCACCCTTCCGTTTCCCTCCTTCA  3462

Query  5920  GTACGTAGATGACTTGCTTCTGGCAGCCCCCTCCGAAGCTGAATGCCGACAGGCCACTGG  5979
             ||| ||||| ||||| ||| | || ||     |  |||| |  ||||     |||||  |
Sbjct  3463  GTATGTAGACGACTTACTTATTGCGGCTGATACACAAGCCGCGTGCCTGAGCGCCACCCG  3522

Query  5980  AGACCTCCTCCAGGAGCTGGGGCAGTTGGGCTATCGGG--CCAGTGCAAAGAAGGCTCAA  6037
             |||| | |||  |    ||| | || |||| || ||||   ||| |  |||||||| || 
Sbjct  3523  AGACTTACTCATGACTTTGGCGGAGCTGGGGTACCGGGTTTCAGGG--AAGAAGGCCCAG  3580

Query  6038  ATATG-CAGGCAAACAGTCACCTACCTGGGGTATAAACTAAAAGAAGGAGCCAGATGGCT  6096
              | || || | |   |||||| ||| ||||||  ||  |  |  | ||| |  | |  ||
Sbjct  3581  CTCTGTCAAG-AGGAAGTCACATACTTGGGGTTCAAGATCCATAAGGGATCACGGTCCCT  3639

Query  6097  GAC--AGAGGCCATGAAAGAGACTATTCTT-AGACTTCCAGTCCCGACCTCAGCACGAGA  6153
               |  | || | |  |   || |||||||| ||| | ||||| ||||   |   | |  |
Sbjct  3640  ATCGAATAGCCGA--ACTCAGGCTATTCTTCAGA-TACCAGTACCGAAAACCAAAAGGCA  3696

Query  6154  GGTCCGTGAGTTTTTAGGGACGACAGGCTACTGCCGGCTGTGGATTTTGGGGTATGCTGA  6213
             ||| || || |||||||| || |  || |||||| |||| |||||   ||||| ||| ||
Sbjct  3697  GGTGCGCGAATTTTTAGGCACAATTGGGTACTGCAGGCTTTGGATCCCGGGGTTTGCCGA  3756

Query  6214  AATAGCAAAACCTCTGTATGAGGCAAC----CAAGGATAAGGTCCCTTGGGCCTGGGGGT  6269
             | | ||  | || || |||| ||||||       ||| | | ||| || |   || ||| 
Sbjct  3757  ACTTGCCCAGCCCCTATATGCGGCAACGCGGGGGGGAAACGATCCTTTAG---TGTGGGG  3813

Query  6270  CAGACCAACA-GAAG--GCCTACGATGAAC-TCAAGGTCGCTCTC-CTAAGAGCCCTGGC  6324
             | ||  || | ||||  || | | | || | | ||  | || ||| |  ||  | |  ||
Sbjct  3814  C-GAAAAAGAGGAAGAAGCGTTCCA-GAGCTTGAAACTAGCCCTCACCCAG-CCACCAGC  3870

Query  6325  TCTGGCATTGCCAGACCCCCT---GAAGCCCTTCACTCTCTTTGTTGATGAGAGGAGGGG  6381
             | ||||  ||||   | ||||    |||||||||   ||||| || || || |  || ||
Sbjct  3871  TTTGGCTCTGCC---CTCCCTAGATAAGCCCTTCCAGCTCTTCGTAGAAGAAACAAGCGG  3927

Query  6382  AATAGCGAAAGGGGTGCTAATGCAGCGTCTGGGGCCCTGGAAACGTCCGGTTGCCTATTT  6441
                 || || || ||||| |  |||   || || || |||||| | || || ||||| ||
Sbjct  3928  GGCGGCCAAGGGAGTGCTCACACAGGCCCTCGGTCCATGGAAAAGACCCGTAGCCTACTT  3987

Query  6442  ATCCAAGAAGCTAGATCCAGTTGCAGCAGGATGGCCCCCGTGCTTAAGGATCATTGCGGC  6501
             |||||| | ||| || || || || || || ||||||| |||| |  |   |||||||||
Sbjct  3988  ATCCAAAAGGCTGGACCCTGTGGCGGCTGGCTGGCCCCGGTGCCTCCGAGCCATTGCGGC  4047

Query  6502  AG  6503
             ||
Sbjct  4048  AG  4049


 Score = 98.7 bits (108),  Expect = 1e-17
 Identities = 224/332 (67%), Gaps = 4/332 (1%)
 Strand=Plus/Plus

Query  7676  GGGTATAAGTACTTGCTAGTAATGGTTGACACATTTTCGGGCTGGGTGGAAGCCTTCCCC  7735
             |||||||| ||| |||| ||| |||| |||||||| ||||||||||| || || |  || 
Sbjct  5216  GGGTATAAATACCTGCTTGTACTGGTAGACACATTCTCGGGCTGGGTAGAGGCATATCCA  5275

Query  7736  ACGAAACGGGAGACTGCCCAAGTGGTTGCTAAGGCAT-TACTAGAAGAAATTATTCCCAG  7794
              | ||  | || ||  |||| |||||   |||| ||| || |  | || ||||| |||||
Sbjct  5276  GCAAAGAGAGAAACCTCCCAGGTGGTAATTAAG-CATCTAATTCATGATATTATCCCCAG  5334

Query  7795  ATATGGGGTTCCTGAGGTTTTAGGCTCCGATAACGGCCCAGCTTTCATCAGTAACGTCCT  7854
              | |||| | || |      | || ||||| || || || || ||  |    || ||   
Sbjct  5335  GTTTGGGTTACCGGTCCAGATCGGGTCCGACAATGGGCCGGCCTTTGTGGCAAAAGTGAC  5394

Query  7855  ACAAGGACTAGCCCGAG-CGATAGGGATCAATTGGAAGTTACATTGTGAATATAATCCCC  7913
             ||| | | | |   ||| |  ||    ||  ||||||| | ||||||| |||    || |
Sbjct  5395  ACA-GCAGTTGTGTGAGGCCCTAAATGTCTCTTGGAAGCTCCATTGTGCATACCGACCTC  5453

Query  7914  AGAGCTCAGGGCAGGTAGAGAGAATGAATCGGACTCTAAAGGAGACCTTGTCCAAACTAG  7973
             | ||||| || |||||||| || ||||| || || || ||||||||| |  | ||| |  
Sbjct  5454  AAAGCTCGGGACAGGTAGAAAGGATGAACCGAACCCTGAAGGAGACCATCGCTAAATTGA  5513

Query  7974  CCATCGAGACTGGCGGGGACTGGGTGACCCTC  8005
               |  ||||| || |||||||||||  |||||
Sbjct  5514  GGAAAGAGACAGGAGGGGACTGGGTCTCCCTC  5545


 Score = 51.8 bits (56),  Expect = 0.001
 Identities = 103/153 (67%), Gaps = 0/153 (0%)
 Strand=Plus/Plus

Query  3941  GATCTGTACAACTGGAAGGCTCAAAACCCTCCTTTTTCTGAGGACCCGAAAGGCCTAACT  4000
             |||||||| || |||||    ||||||||  | || ||  |||  ||  | |   ||| |
Sbjct  1613  GATCTGTATAATTGGAAAAACCAAAACCCATCATTCTCCCAGGCTCCAGATGAAGTAATT  1672

Query  4001  GACCTGTTCGAGTCTGTCATGCACACACACAGTCCCACTTGGGATGATTGCCAGCAGCTT  4060
               |||  | || |||||  |  | || |||   ||||| ||||||||||||||||| || 
Sbjct  1673  AGCCTACTAGAATCTGTTTTCTATACGCACCAGCCCACCTGGGATGATTGCCAGCAACTC  1732

Query  4061  CTTAAGACCTTATTCACCACCGAGGAGCGCGAG  4093
             ||    ||| | || || || |||||| | |||
Sbjct  1733  CTCCGTACCCTGTTTACGACGGAGGAGAGGGAG  1765


 Score = 50.0 bits (54),  Expect = 0.005
 Identities = 30/32 (94%), Gaps = 0/32 (0%)
 Strand=Plus/Plus

Query  2615  AACATTTGGGGGCTCGTCCGGGATGccccccc  2646
             |||||||||||||||||||||||| || ||||
Sbjct  539   AACATTTGGGGGCTCGTCCGGGATTCCTCCCC  570


>NC_001500.1 Spleen focus-forming virus, complete genome
Length=6296

 Score = 119 bits (131),  Expect = 1e-23
 Identities = 309/463 (67%), Gaps = 10/463 (2%)
 Strand=Plus/Plus

Query  5912  CTCCTGCAGTACGTAGATGACTTGCTTCTGGCAGCCCCCTCCGAAGCTGAATGCCGACAG  5971
             || || ||||| ||||||||||| || ||||| ||| | || ||   ||| || | ||| 
Sbjct  2840  CTGCTCCAGTATGTAGATGACTTACTGCTGGCCGCCACTTCTGAGCTTGACTGTCAACAA  2899

Query  5972  GCCACTGGAGACCTCCTCCAGGAGCTGGGGCAGTTGGGCTATCGGGCCAGTGCAAAGAAG  6031
             |  ||  | | |||  | ||    || ||| |  | || |||||||||   || ||||| 
Sbjct  2900  GGTACGCGGGCCCTGTTACAAACCCTAGGGGACCTCGGATATCGGGCCTCGGCCAAGAAA  2959

Query  6032  GCTCAAATATGCAGGCAAACA-GTCACCTACCTGGGGTATAAACTAAAAGAAGGAGCCAG  6090
             || ||||  |||  | ||||| ||||  || |||||||||   |||||||| ||     |
Sbjct  2960  GCCCAAAATTGCCAG-AAACAGGTCAAGTATCTGGGGTATCTTCTAAAAGAGGGTCAGGG  3018

Query  6091  ATGGCTGACAGAGGCCATGAAAGAGACTATTCTTAGACTTCC-AGTCC--CGACCTCAGC  6147
             ||||||||| |||||||  ||||||||| |  |  | |  || | |||   ||||    |
Sbjct  3019  ATGGCTGACTGAGGCCAGAAAAGAGACTGTGATGGGGCAGCCTACTCCAAAGACC---CC  3075

Query  6148  ACGAGAGGTCCGTGAGTTTTTAGGGACGACAGGCTACTGCCGGCTGTGGATTTTGGGGTA  6207
              ||| |  |  | |||||  |||||||| |||||| ||| || || |||||    |||| 
Sbjct  3076  TCGACAACTAAGGGAGTTCCTAGGGACGGCAGGCTTCTGTCGCCTCTGGATCCCCGGGTT  3135

Query  6208  TGCTGAAATAGCAAAACCTCTGTATGAGGCAACCAAGGATAAGGTCCCT-TGGGCCTGGG  6266
             ||| ||||| |||   ||  ||||       |||||  |   || | || |     ||||
Sbjct  3136  TGCAGAAATGGCAGCCCCCTTGTACCCTCTCACCAA-AACGGGGACTCTGTTTAAATGGG  3194

Query  6267  GGTCAGACCAACAGAAGGCCTACGATGAACTCAAGGTCGCTCTCCTAAGAGCCCTGGCTC  6326
             |  ||||||| || ||||||||| | ||  |||||   |||||| |||  ||||  || |
Sbjct  3195  GCCCAGACCAGCAAAAGGCCTACCAAGAGATCAAGCAGGCTCTCTTAACTGCCCCTGCCC  3254

Query  6327  TGGCATTGCCAGACCCCCTGAAGCCCTTCACTCTCTTTGTTGA  6369
             ||| ||| ||||||      |||||||||   || ||||||||
Sbjct  3255  TGGGATTACCAGACTTGACTAAGCCCTTCGAACTTTTTGTTGA  3297


 Score = 114 bits (126),  Expect = 1e-22
 Identities = 270/404 (67%), Gaps = 13/404 (3%)
 Strand=Plus/Plus

Query  7700  GTTGACACATTTTCGGGCTGGGTGGAAGCCTTCCCCACGAAACGGGAGACTGCCCAAGTG  7759
             || ||||| || || || ||| |  |||  ||||| || ||    || |||||| |||| 
Sbjct  3669  GTAGACACTTTCTCTGGATGGATAAAAGTTTTCCCAACCAAGAAAGAAACTGCCAAAGTT  3728

Query  7760  GTTGCTAAGGCATTACTAGAAGAAATTATTCCCAGATATGGGGTTCCTGAGGTTTTAGGC  7819
             ||  | |||    |||||||||||||  | |||||||  ||  | ||  |||| || || 
Sbjct  3729  GTAACCAAGAAGCTACTAGAAGAAATCTTCCCCAGATTCGGCATGCCACAGGTATTGGGA  3788

Query  7820  TCCGATAACGGCCCAGCTTTCATC----AGTAACGTCCTACAAGGACTAGCCCGAGCGAT  7875
              |||| || || || || ||| ||    ||  | |||  |||     ||||| ||   ||
Sbjct  3789  ACCGACAATGGGCCTGCCTTCGTCTCCAAGGTAAGTCTGACAG----TAGCC-GATTTAT  3843

Query  7876  AGGGA-TCAATTGGAAGTTACATTGTGAATATAATCCCCAGAGCTCAGGGCAGGTAGAGA  7934
              |||  |  |||||||  ||||||||| ||| |  |||||||| ||||| ||||||||||
Sbjct  3844  TGGGGGTTGATTGGAAACTACATTGTGCATACAGACCCCAGAGTTCAGGTCAGGTAGAGA  3903

Query  7935  GAATGAATCGGACTCTAAAGGAGACCTTGTCCAAACTAGCCATCGAGACTGGCG---GGG  7991
              ||| ||| | ||  | |||||||| ||  | ||| || |  | |   |||||    | |
Sbjct  3904  AAATAAATAGAACCATCAAGGAGACTTTAACTAAATTAACGCTTGCAGCTGGCACTAGAG  3963

Query  7992  ACTGGGTGACCCTCTTACCCTATGCCATCTTCCGGGTCCGGAACTCACCATATGTACATG  8051
             |||||||   |||  | |||   ||| ||| ||| | ||||||  | ||       ||||
Sbjct  3964  ACTGGGTACTCCTACTCCCCCTGGCCCTCTACCGAGCCCGGAATACTCCGGGCCCCCATG  4023

Query  8052  GTTTGACACCTTTCGAAATTCTGTATGGGGCACCACCCCCCATT  8095
             |  | || || |  |||||||||||||||||||| || ||| ||
Sbjct  4024  GACTTACTCCGTATGAAATTCTGTATGGGGCACCCCCGCCCCTT  4067


 Score = 104 bits (114),  Expect = 3e-19
 Identities = 281/420 (67%), Gaps = 14/420 (3%)
 Strand=Plus/Plus

Query  3917  CAGTACTGGCCTTTTTCTAGCAGTGATCTGTACAACTGGAAGGCTCAAAACCCTCCTTTT  3976
             ||||||||||| |||||   |  |||||| || ||||||||   | | || ||| | || 
Sbjct  1666  CAGTACTGGCCGTTTTCCTCCTCTGATCTATATAACTGGAAAAATAATAATCCTTCCTTC  1725

Query  3977  TCTGAGGACCCGAAAGGCCTAACTGACC----TGTTCGAGTCTGTCATGCACACACACAG  4032
             |||||||| ||   |||   |||||||     || | || |||||| |   ||| |||  
Sbjct  1726  TCTGAGGATCC---AGGTA-AACTGACTACATTGATTGAATCTGTCCTCACCACCCACCA  1781

Query  4033  TCCCACTTGGGATGATTGCCAGCAGCTTCTTAAGACCT-TATTCACCACCGAGGAGCGCG  4091
              ||||| |||||||||||||||||  || ||| |  || |  | |||   ||||||    
Sbjct  1782  GCCCACCTGGGATGATTGCCAGCAA-TTATTAGGGACTCTGCTTACCGGGGAGGAGAAGC  1840

Query  4092  AGCGAATCCTCACCGAGGCCAGAAAAAATGTCCCCGGCGACAACGGAAGACCGACGACCT  4151
             ||||  | |||   || ||| |||||  |||||  ||| || | ||  | || ||     
Sbjct  1841  AGCGGGTGCTCCTGGAAGCCCGAAAAGCTGTCCGGGGCAACGATGGGCGCCCCACCCAAC  1900

Query  4152  TGCCGAACCTGATAGACGAGCGCTTTCCCCTGAATAGACCGGATTGGGACTTTGGGAACG  4211
             |||| |||  | | ||||     ||||||||  |  | || |||||||| ||     || 
Sbjct  1901  TGCCCAACGAGGTTGACGCTGCTTTTCCCCTTGAACGTCCCGATTGGGA-TTACACCACC  1959

Query  4212  CAGA-AGGTAGGGAGCGTCTCCGAGTCTACCGCCAGACTCTTATGGCAGGTCTCC-GAGC  4269
             || | ||||||| | |  ||     |||| ||||||   ||  | || ||||||| || |
Sbjct  1960  CAAAGAGGTAGGAACCACCTAGTTCTCTATCGCCAGTTGCTCCTAGCGGGTCTCCAGACC  2019

Query  4270  GGCGGCACGCCGCCCCACCAATTTGGCCAAGGTAAAAGCTATAATGCAAGGGGATAATGA  4329
             |  |||| |  |||||||||||||||||||||||||||  ||||  || ||   ||||||
Sbjct  2020  GCGGGCA-GAAGCCCCACCAATTTGGCCAAGGTAAAAGGAATAACCCAGGGACCTAATGA  2078


 Score = 50.9 bits (55),  Expect = 0.005
 Identities = 56/75 (75%), Gaps = 0/75 (0%)
 Strand=Plus/Plus

Query  3257  ACATTCTGCTCTGCAGAATGGCCTACTTTTAATGTGGGCTGGcccccccAGGGAACTTTT  3316
             || ||||||||||| || ||||| |||||   ||| || ||||| |   | || ||||||
Sbjct  1117  ACCTTCTGCTCTGCCGAGTGGCCAACTTTCGGTGTAGGGTGGCCACAAGATGGTACTTTT  1176

Query  3317  TCCCTAGACATTATT  3331
               | | |||||||||
Sbjct  1177  AACTTGGACATTATT  1191


 Score = 49.1 bits (53),  Expect = 0.017
 Identities = 114/170 (67%), Gaps = 8/170 (5%)
 Strand=Plus/Plus

Query  10045  AATGTTGTTTTTATGCTGACCATACTGGTGTGGTAAAAGAATCCATGGCAAAGGTGAGAG  10104
              |||||||||| |||||||||||||| ||  | |||| |||    ||||| ||  | ||| 
Sbjct  5418   AATGTTGTTTCTATGCTGACCATACAGGCCTAGTAAGAGATAGTATGGCCAAATTAAGAA  5477

Query  10105  AAGGGTTAGCTAAGAG---AAAAC-GGGAAAGGGAAGCTCAGGAGAACTGGTTTGAGGCT  10160
              |  |  |  || ||||   |||||      ||   |||  ||||    ||||| || |  
Sbjct  5478   AGAGACTCACTCAGAGACAAAAACTATTTGAGTCGAGCCAAGGA----TGGTTCGAAGGA  5533

Query  10161  TGGTTTAACAGATCTCCTTGGCTCACCACCTTAGTATCTACCTTAGTGGG  10210
              | |||||||||||| || ||| | ||||| ||  |||| ||| |  ||||
Sbjct  5534   TCGTTTAACAGATCCCCCTGGTTTACCACGTTGATATCCACCATCATGGG  5583


 Score = 41.0 bits (44),  Expect = 2.6
 Identities = 22/22 (100%), Gaps = 0/22 (0%)
 Strand=Plus/Plus

Query  2617  CATTTGGGGGCTCGTCCGGGAT  2638
             ||||||||||||||||||||||
Sbjct  513   CATTTGGGGGCTCGTCCGGGAT  534


>K00021.1 Friend spleen focus-forming virus (proviral), complete 
genome
Length=6296

 Score = 119 bits (131),  Expect = 1e-23
 Identities = 309/463 (67%), Gaps = 10/463 (2%)
 Strand=Plus/Plus

Query  5912  CTCCTGCAGTACGTAGATGACTTGCTTCTGGCAGCCCCCTCCGAAGCTGAATGCCGACAG  5971
             || || ||||| ||||||||||| || ||||| ||| | || ||   ||| || | ||| 
Sbjct  2840  CTGCTCCAGTATGTAGATGACTTACTGCTGGCCGCCACTTCTGAGCTTGACTGTCAACAA  2899

Query  5972  GCCACTGGAGACCTCCTCCAGGAGCTGGGGCAGTTGGGCTATCGGGCCAGTGCAAAGAAG  6031
             |  ||  | | |||  | ||    || ||| |  | || |||||||||   || ||||| 
Sbjct  2900  GGTACGCGGGCCCTGTTACAAACCCTAGGGGACCTCGGATATCGGGCCTCGGCCAAGAAA  2959

Query  6032  GCTCAAATATGCAGGCAAACA-GTCACCTACCTGGGGTATAAACTAAAAGAAGGAGCCAG  6090
             || ||||  |||  | ||||| ||||  || |||||||||   |||||||| ||     |
Sbjct  2960  GCCCAAAATTGCCAG-AAACAGGTCAAGTATCTGGGGTATCTTCTAAAAGAGGGTCAGGG  3018

Query  6091  ATGGCTGACAGAGGCCATGAAAGAGACTATTCTTAGACTTCC-AGTCC--CGACCTCAGC  6147
             ||||||||| |||||||  ||||||||| |  |  | |  || | |||   ||||    |
Sbjct  3019  ATGGCTGACTGAGGCCAGAAAAGAGACTGTGATGGGGCAGCCTACTCCAAAGACC---CC  3075

Query  6148  ACGAGAGGTCCGTGAGTTTTTAGGGACGACAGGCTACTGCCGGCTGTGGATTTTGGGGTA  6207
              ||| |  |  | |||||  |||||||| |||||| ||| || || |||||    |||| 
Sbjct  3076  TCGACAACTAAGGGAGTTCCTAGGGACGGCAGGCTTCTGTCGCCTCTGGATCCCCGGGTT  3135

Query  6208  TGCTGAAATAGCAAAACCTCTGTATGAGGCAACCAAGGATAAGGTCCCT-TGGGCCTGGG  6266
             ||| ||||| |||   ||  ||||       |||||  |   || | || |     ||||
Sbjct  3136  TGCAGAAATGGCAGCCCCCTTGTACCCTCTCACCAA-AACGGGGACTCTGTTTAAATGGG  3194

Query  6267  GGTCAGACCAACAGAAGGCCTACGATGAACTCAAGGTCGCTCTCCTAAGAGCCCTGGCTC  6326
             |  ||||||| || ||||||||| | ||  |||||   |||||| |||  ||||  || |
Sbjct  3195  GCCCAGACCAGCAAAAGGCCTACCAAGAGATCAAGCAGGCTCTCTTAACTGCCCCTGCCC  3254

Query  6327  TGGCATTGCCAGACCCCCTGAAGCCCTTCACTCTCTTTGTTGA  6369
             ||| ||| ||||||      |||||||||   || ||||||||
Sbjct  3255  TGGGATTACCAGACTTGACTAAGCCCTTCGAACTTTTTGTTGA  3297


 Score = 114 bits (126),  Expect = 1e-22
 Identities = 270/404 (67%), Gaps = 13/404 (3%)
 Strand=Plus/Plus

Query  7700  GTTGACACATTTTCGGGCTGGGTGGAAGCCTTCCCCACGAAACGGGAGACTGCCCAAGTG  7759
             || ||||| || || || ||| |  |||  ||||| || ||    || |||||| |||| 
Sbjct  3669  GTAGACACTTTCTCTGGATGGATAAAAGTTTTCCCAACCAAGAAAGAAACTGCCAAAGTT  3728

Query  7760  GTTGCTAAGGCATTACTAGAAGAAATTATTCCCAGATATGGGGTTCCTGAGGTTTTAGGC  7819
             ||  | |||    |||||||||||||  | |||||||  ||  | ||  |||| || || 
Sbjct  3729  GTAACCAAGAAGCTACTAGAAGAAATCTTCCCCAGATTCGGCATGCCACAGGTATTGGGA  3788

Query  7820  TCCGATAACGGCCCAGCTTTCATC----AGTAACGTCCTACAAGGACTAGCCCGAGCGAT  7875
              |||| || || || || ||| ||    ||  | |||  |||     ||||| ||   ||
Sbjct  3789  ACCGACAATGGGCCTGCCTTCGTCTCCAAGGTAAGTCTGACAG----TAGCC-GATTTAT  3843

Query  7876  AGGGA-TCAATTGGAAGTTACATTGTGAATATAATCCCCAGAGCTCAGGGCAGGTAGAGA  7934
              |||  |  |||||||  ||||||||| ||| |  |||||||| ||||| ||||||||||
Sbjct  3844  TGGGGGTTGATTGGAAACTACATTGTGCATACAGACCCCAGAGTTCAGGTCAGGTAGAGA  3903

Query  7935  GAATGAATCGGACTCTAAAGGAGACCTTGTCCAAACTAGCCATCGAGACTGGCG---GGG  7991
              ||| ||| | ||  | |||||||| ||  | ||| || |  | |   |||||    | |
Sbjct  3904  AAATAAATAGAACCATCAAGGAGACTTTAACTAAATTAACGCTTGCAGCTGGCACTAGAG  3963

Query  7992  ACTGGGTGACCCTCTTACCCTATGCCATCTTCCGGGTCCGGAACTCACCATATGTACATG  8051
             |||||||   |||  | |||   ||| ||| ||| | ||||||  | ||       ||||
Sbjct  3964  ACTGGGTACTCCTACTCCCCCTGGCCCTCTACCGAGCCCGGAATACTCCGGGCCCCCATG  4023

Query  8052  GTTTGACACCTTTCGAAATTCTGTATGGGGCACCACCCCCCATT  8095
             |  | || || |  |||||||||||||||||||| || ||| ||
Sbjct  4024  GACTTACTCCGTATGAAATTCTGTATGGGGCACCCCCGCCCCTT  4067


 Score = 104 bits (114),  Expect = 3e-19
 Identities = 281/420 (67%), Gaps = 14/420 (3%)
 Strand=Plus/Plus

Query  3917  CAGTACTGGCCTTTTTCTAGCAGTGATCTGTACAACTGGAAGGCTCAAAACCCTCCTTTT  3976
             ||||||||||| |||||   |  |||||| || ||||||||   | | || ||| | || 
Sbjct  1666  CAGTACTGGCCGTTTTCCTCCTCTGATCTATATAACTGGAAAAATAATAATCCTTCCTTC  1725

Query  3977  TCTGAGGACCCGAAAGGCCTAACTGACC----TGTTCGAGTCTGTCATGCACACACACAG  4032
             |||||||| ||   |||   |||||||     || | || |||||| |   ||| |||  
Sbjct  1726  TCTGAGGATCC---AGGTA-AACTGACTACATTGATTGAATCTGTCCTCACCACCCACCA  1781

Query  4033  TCCCACTTGGGATGATTGCCAGCAGCTTCTTAAGACCT-TATTCACCACCGAGGAGCGCG  4091
              ||||| |||||||||||||||||  || ||| |  || |  | |||   ||||||    
Sbjct  1782  GCCCACCTGGGATGATTGCCAGCAA-TTATTAGGGACTCTGCTTACCGGGGAGGAGAAGC  1840

Query  4092  AGCGAATCCTCACCGAGGCCAGAAAAAATGTCCCCGGCGACAACGGAAGACCGACGACCT  4151
             ||||  | |||   || ||| |||||  |||||  ||| || | ||  | || ||     
Sbjct  1841  AGCGGGTGCTCCTGGAAGCCCGAAAAGCTGTCCGGGGCAACGATGGGCGCCCCACCCAAC  1900

Query  4152  TGCCGAACCTGATAGACGAGCGCTTTCCCCTGAATAGACCGGATTGGGACTTTGGGAACG  4211
             |||| |||  | | ||||     ||||||||  |  | || |||||||| ||     || 
Sbjct  1901  TGCCCAACGAGGTTGACGCTGCTTTTCCCCTTGAACGTCCCGATTGGGA-TTACACCACC  1959

Query  4212  CAGA-AGGTAGGGAGCGTCTCCGAGTCTACCGCCAGACTCTTATGGCAGGTCTCC-GAGC  4269
             || | ||||||| | |  ||     |||| ||||||   ||  | || ||||||| || |
Sbjct  1960  CAAAGAGGTAGGAACCACCTAGTTCTCTATCGCCAGTTGCTCCTAGCGGGTCTCCAGACC  2019

Query  4270  GGCGGCACGCCGCCCCACCAATTTGGCCAAGGTAAAAGCTATAATGCAAGGGGATAATGA  4329
             |  |||| |  |||||||||||||||||||||||||||  ||||  || ||   ||||||
Sbjct  2020  GCGGGCA-GAAGCCCCACCAATTTGGCCAAGGTAAAAGGAATAACCCAGGGACCTAATGA  2078


 Score = 50.9 bits (55),  Expect = 0.005
 Identities = 56/75 (75%), Gaps = 0/75 (0%)
 Strand=Plus/Plus

Query  3257  ACATTCTGCTCTGCAGAATGGCCTACTTTTAATGTGGGCTGGcccccccAGGGAACTTTT  3316
             || ||||||||||| || ||||| |||||   ||| || ||||| |   | || ||||||
Sbjct  1117  ACCTTCTGCTCTGCCGAGTGGCCAACTTTCGGTGTAGGGTGGCCACAAGATGGTACTTTT  1176

Query  3317  TCCCTAGACATTATT  3331
               | | |||||||||
Sbjct  1177  AACTTGGACATTATT  1191


 Score = 49.1 bits (53),  Expect = 0.017
 Identities = 114/170 (67%), Gaps = 8/170 (5%)
 Strand=Plus/Plus

Query  10045  AATGTTGTTTTTATGCTGACCATACTGGTGTGGTAAAAGAATCCATGGCAAAGGTGAGAG  10104
              |||||||||| |||||||||||||| ||  | |||| |||    ||||| ||  | ||| 
Sbjct  5418   AATGTTGTTTCTATGCTGACCATACAGGCCTAGTAAGAGATAGTATGGCCAAATTAAGAA  5477

Query  10105  AAGGGTTAGCTAAGAG---AAAAC-GGGAAAGGGAAGCTCAGGAGAACTGGTTTGAGGCT  10160
              |  |  |  || ||||   |||||      ||   |||  ||||    ||||| || |  
Sbjct  5478   AGAGACTCACTCAGAGACAAAAACTATTTGAGTCGAGCCAAGGA----TGGTTCGAAGGA  5533

Query  10161  TGGTTTAACAGATCTCCTTGGCTCACCACCTTAGTATCTACCTTAGTGGG  10210
              | |||||||||||| || ||| | ||||| ||  |||| ||| |  ||||
Sbjct  5534   TCGTTTAACAGATCCCCCTGGTTTACCACGTTGATATCCACCATCATGGG  5583


 Score = 41.0 bits (44),  Expect = 2.6
 Identities = 22/22 (100%), Gaps = 0/22 (0%)
 Strand=Plus/Plus

Query  2617  CATTTGGGGGCTCGTCCGGGAT  2638
             ||||||||||||||||||||||
Sbjct  513   CATTTGGGGGCTCGTCCGGGAT  534


>NC_003059.1 Porcine endogenous retrovirus E, complete genome
Length=8072

 Score = 102 bits (112),  Expect = 9e-19
 Identities = 221/325 (68%), Gaps = 12/325 (4%)
 Strand=Plus/Plus

Query  5537  TGGAACACCCCACTTCTCCCCGTTAAGAAACCGGGGGGAAAAGATTATAGGCCAGTCCAG  5596
             |||||||||||  | || ||  | || ||||||||   | | || ||  | ||||| |||
Sbjct  3286  TGGAACACCCCTTTACTGCCAATGAAAAAACCGGGAACACAGGACTACCGCCCAGTACAG  3345

Query  5597  GACTTGAGGGAAGTAAAT-AAG--AGGGTTGAAG-ACATCCATCCCACGGTCCCCAACCC  5652
             |||||||| |   ||||| |||  |  ||   |  ||| ||||||    ||||| |||||
Sbjct  3346  GACTTGAGAGCCATAAATGAAGCAACAGTCACATTACACCCATCC----GTCCCTAACCC  3401

Query  5653  TTATACCTTACTAAGTCACTTGCCCCCTTCACA--TGTCTGGTATACTACCTTAGACCTA  5710
              |||||  | ||| | |   |  ||||| |||   ||  |||| ||||    | ||| ||
Sbjct  3402  ATATACACTGCTAGGGCTGAT--CCCCTCCACTGCTGAGTGGTTTACTTGTCTGGACTTA  3459

Query  5711  AAGGATGCGTTTTTTAGCATAGCCCTGGCACCCAGCAGCCAACACATTTTTGCCTTCGAA  5770
             || ||||| |||||  || |     || ||||   ||| || | | | ||||| || |||
Sbjct  3460  AAAGATGCTTTTTTCTGCCTCCGGATGCCACCTGCCAGTCAGCCCTTGTTTGCTTTTGAA  3519

Query  5771  TGGAATGATGGCAATACGGGAACCCCCGGGCAGCTGACCTGGACTAGACTACCGCAAGGC  5830
             ||| |  ||    |||| || ||    |  ||||| |||||||||||||| || ||||| 
Sbjct  3520  TGGCAGAATACACATACAGGGACAAAGGAACAGCTCACCTGGACTAGACTCCCACAAGGA  3579

Query  5831  TTCAAAAACTCTCCAACTCTGTTTA  5855
             |||||||||||||| ||||| ||||
Sbjct  3580  TTCAAAAACTCTCCCACTCTTTTTA  3604


 Score = 47.3 bits (51),  Expect = 0.060
 Identities = 42/53 (79%), Gaps = 0/53 (0%)
 Strand=Plus/Plus

Query  4766  CAGTGTGCAAACTGCAAAGAGTATGGACATTGGAAGAGGGAGTGCCCCAAGCG  4818
             || |||||  ||||||||||  | ||||||||||| |  || |||||||| ||
Sbjct  2492  CAATGTGCTTACTGCAAAGAAAAGGGACATTGGAAAAATGAATGCCCCAACCG  2544


 Score = 39.2 bits (42),  Expect = 8.9
 Identities = 76/110 (69%), Gaps = 2/110 (2%)
 Strand=Plus/Plus

Query  6129  TTCCAGTCCCGACC-TCAGCACGAGAGGTCCGTGAGTTTTTAGGGACGACAGGCTACTGC  6187
             |||| ||||| ||| || ||  || | || ||||||||  ||||| |  |||  | ||||
Sbjct  3878  TTCCTGTCCCTACCATCTGCCGGA-ATGTTCGTGAGTTCCTAGGGGCAGCAGAATTCTGC  3936

Query  6188  CGGCTGTGGATTTTGGGGTATGCTGAAATAGCAAAACCTCTGTATGAGGC  6237
              || | |||||     ||| | | ||  | || |  ||||||||||||||
Sbjct  3937  TGGATATGGATCCCCAGGTTTTCAGACCTGGCTAGGCCTCTGTATGAGGC  3986


>AF356697.1 Porcine endogenous retrovirus class E clone P14.1, 
complete genome
Length=8072

 Score = 102 bits (112),  Expect = 9e-19
 Identities = 221/325 (68%), Gaps = 12/325 (4%)
 Strand=Plus/Plus

Query  5537  TGGAACACCCCACTTCTCCCCGTTAAGAAACCGGGGGGAAAAGATTATAGGCCAGTCCAG  5596
             |||||||||||  | || ||  | || ||||||||   | | || ||  | ||||| |||
Sbjct  3286  TGGAACACCCCTTTACTGCCAATGAAAAAACCGGGAACACAGGACTACCGCCCAGTACAG  3345

Query  5597  GACTTGAGGGAAGTAAAT-AAG--AGGGTTGAAG-ACATCCATCCCACGGTCCCCAACCC  5652
             |||||||| |   ||||| |||  |  ||   |  ||| ||||||    ||||| |||||
Sbjct  3346  GACTTGAGAGCCATAAATGAAGCAACAGTCACATTACACCCATCC----GTCCCTAACCC  3401

Query  5653  TTATACCTTACTAAGTCACTTGCCCCCTTCACA--TGTCTGGTATACTACCTTAGACCTA  5710
              |||||  | ||| | |   |  ||||| |||   ||  |||| ||||    | ||| ||
Sbjct  3402  ATATACACTGCTAGGGCTGAT--CCCCTCCACTGCTGAGTGGTTTACTTGTCTGGACTTA  3459

Query  5711  AAGGATGCGTTTTTTAGCATAGCCCTGGCACCCAGCAGCCAACACATTTTTGCCTTCGAA  5770
             || ||||| |||||  || |     || ||||   ||| || | | | ||||| || |||
Sbjct  3460  AAAGATGCTTTTTTCTGCCTCCGGATGCCACCTGCCAGTCAGCCCTTGTTTGCTTTTGAA  3519

Query  5771  TGGAATGATGGCAATACGGGAACCCCCGGGCAGCTGACCTGGACTAGACTACCGCAAGGC  5830
             ||| |  ||    |||| || ||    |  ||||| |||||||||||||| || ||||| 
Sbjct  3520  TGGCAGAATACACATACAGGGACAAAGGAACAGCTCACCTGGACTAGACTCCCACAAGGA  3579

Query  5831  TTCAAAAACTCTCCAACTCTGTTTA  5855
             |||||||||||||| ||||| ||||
Sbjct  3580  TTCAAAAACTCTCCCACTCTTTTTA  3604


 Score = 47.3 bits (51),  Expect = 0.060
 Identities = 42/53 (79%), Gaps = 0/53 (0%)
 Strand=Plus/Plus

Query  4766  CAGTGTGCAAACTGCAAAGAGTATGGACATTGGAAGAGGGAGTGCCCCAAGCG  4818
             || |||||  ||||||||||  | ||||||||||| |  || |||||||| ||
Sbjct  2492  CAATGTGCTTACTGCAAAGAAAAGGGACATTGGAAAAATGAATGCCCCAACCG  2544


 Score = 39.2 bits (42),  Expect = 8.9
 Identities = 76/110 (69%), Gaps = 2/110 (2%)
 Strand=Plus/Plus

Query  6129  TTCCAGTCCCGACC-TCAGCACGAGAGGTCCGTGAGTTTTTAGGGACGACAGGCTACTGC  6187
             |||| ||||| ||| || ||  || | || ||||||||  ||||| |  |||  | ||||
Sbjct  3878  TTCCTGTCCCTACCATCTGCCGGA-ATGTTCGTGAGTTCCTAGGGGCAGCAGAATTCTGC  3936

Query  6188  CGGCTGTGGATTTTGGGGTATGCTGAAATAGCAAAACCTCTGTATGAGGC  6237
              || | |||||     ||| | | ||  | || |  ||||||||||||||
Sbjct  3937  TGGATATGGATCCCCAGGTTTTCAGACCTGGCTAGGCCTCTGTATGAGGC  3986


>NC_003059.1 Porcine endogenous retrovirus E, complete genome
Length=8072

 Score = 102 bits (112),  Expect = 9e-19
 Identities = 221/325 (68%), Gaps = 12/325 (4%)
 Strand=Plus/Plus

Query  5537  TGGAACACCCCACTTCTCCCCGTTAAGAAACCGGGGGGAAAAGATTATAGGCCAGTCCAG  5596
             |||||||||||  | || ||  | || ||||||||   | | || ||  | ||||| |||
Sbjct  3286  TGGAACACCCCTTTACTGCCAATGAAAAAACCGGGAACACAGGACTACCGCCCAGTACAG  3345

Query  5597  GACTTGAGGGAAGTAAAT-AAG--AGGGTTGAAG-ACATCCATCCCACGGTCCCCAACCC  5652
             |||||||| |   ||||| |||  |  ||   |  ||| ||||||    ||||| |||||
Sbjct  3346  GACTTGAGAGCCATAAATGAAGCAACAGTCACATTACACCCATCC----GTCCCTAACCC  3401

Query  5653  TTATACCTTACTAAGTCACTTGCCCCCTTCACA--TGTCTGGTATACTACCTTAGACCTA  5710
              |||||  | ||| | |   |  ||||| |||   ||  |||| ||||    | ||| ||
Sbjct  3402  ATATACACTGCTAGGGCTGAT--CCCCTCCACTGCTGAGTGGTTTACTTGTCTGGACTTA  3459

Query  5711  AAGGATGCGTTTTTTAGCATAGCCCTGGCACCCAGCAGCCAACACATTTTTGCCTTCGAA  5770
             || ||||| |||||  || |     || ||||   ||| || | | | ||||| || |||
Sbjct  3460  AAAGATGCTTTTTTCTGCCTCCGGATGCCACCTGCCAGTCAGCCCTTGTTTGCTTTTGAA  3519

Query  5771  TGGAATGATGGCAATACGGGAACCCCCGGGCAGCTGACCTGGACTAGACTACCGCAAGGC  5830
             ||| |  ||    |||| || ||    |  ||||| |||||||||||||| || ||||| 
Sbjct  3520  TGGCAGAATACACATACAGGGACAAAGGAACAGCTCACCTGGACTAGACTCCCACAAGGA  3579

Query  5831  TTCAAAAACTCTCCAACTCTGTTTA  5855
             |||||||||||||| ||||| ||||
Sbjct  3580  TTCAAAAACTCTCCCACTCTTTTTA  3604


 Score = 47.3 bits (51),  Expect = 0.060
 Identities = 42/53 (79%), Gaps = 0/53 (0%)
 Strand=Plus/Plus

Query  4766  CAGTGTGCAAACTGCAAAGAGTATGGACATTGGAAGAGGGAGTGCCCCAAGCG  4818
             || |||||  ||||||||||  | ||||||||||| |  || |||||||| ||
Sbjct  2492  CAATGTGCTTACTGCAAAGAAAAGGGACATTGGAAAAATGAATGCCCCAACCG  2544


 Score = 39.2 bits (42),  Expect = 8.9
 Identities = 76/110 (69%), Gaps = 2/110 (2%)
 Strand=Plus/Plus

Query  6129  TTCCAGTCCCGACC-TCAGCACGAGAGGTCCGTGAGTTTTTAGGGACGACAGGCTACTGC  6187
             |||| ||||| ||| || ||  || | || ||||||||  ||||| |  |||  | ||||
Sbjct  3878  TTCCTGTCCCTACCATCTGCCGGA-ATGTTCGTGAGTTCCTAGGGGCAGCAGAATTCTGC  3936

Query  6188  CGGCTGTGGATTTTGGGGTATGCTGAAATAGCAAAACCTCTGTATGAGGC  6237
              || | |||||     ||| | | ||  | || |  ||||||||||||||
Sbjct  3937  TGGATATGGATCCCCAGGTTTTCAGACCTGGCTAGGCCTCTGTATGAGGC  3986


>AF356697.1 Porcine endogenous retrovirus class E clone P14.1, 
complete genome
Length=8072

 Score = 102 bits (112),  Expect = 9e-19
 Identities = 221/325 (68%), Gaps = 12/325 (4%)
 Strand=Plus/Plus

Query  5537  TGGAACACCCCACTTCTCCCCGTTAAGAAACCGGGGGGAAAAGATTATAGGCCAGTCCAG  5596
             |||||||||||  | || ||  | || ||||||||   | | || ||  | ||||| |||
Sbjct  3286  TGGAACACCCCTTTACTGCCAATGAAAAAACCGGGAACACAGGACTACCGCCCAGTACAG  3345

Query  5597  GACTTGAGGGAAGTAAAT-AAG--AGGGTTGAAG-ACATCCATCCCACGGTCCCCAACCC  5652
             |||||||| |   ||||| |||  |  ||   |  ||| ||||||    ||||| |||||
Sbjct  3346  GACTTGAGAGCCATAAATGAAGCAACAGTCACATTACACCCATCC----GTCCCTAACCC  3401

Query  5653  TTATACCTTACTAAGTCACTTGCCCCCTTCACA--TGTCTGGTATACTACCTTAGACCTA  5710
              |||||  | ||| | |   |  ||||| |||   ||  |||| ||||    | ||| ||
Sbjct  3402  ATATACACTGCTAGGGCTGAT--CCCCTCCACTGCTGAGTGGTTTACTTGTCTGGACTTA  3459

Query  5711  AAGGATGCGTTTTTTAGCATAGCCCTGGCACCCAGCAGCCAACACATTTTTGCCTTCGAA  5770
             || ||||| |||||  || |     || ||||   ||| || | | | ||||| || |||
Sbjct  3460  AAAGATGCTTTTTTCTGCCTCCGGATGCCACCTGCCAGTCAGCCCTTGTTTGCTTTTGAA  3519

Query  5771  TGGAATGATGGCAATACGGGAACCCCCGGGCAGCTGACCTGGACTAGACTACCGCAAGGC  5830
             ||| |  ||    |||| || ||    |  ||||| |||||||||||||| || ||||| 
Sbjct  3520  TGGCAGAATACACATACAGGGACAAAGGAACAGCTCACCTGGACTAGACTCCCACAAGGA  3579

Query  5831  TTCAAAAACTCTCCAACTCTGTTTA  5855
             |||||||||||||| ||||| ||||
Sbjct  3580  TTCAAAAACTCTCCCACTCTTTTTA  3604


 Score = 47.3 bits (51),  Expect = 0.060
 Identities = 42/53 (79%), Gaps = 0/53 (0%)
 Strand=Plus/Plus

Query  4766  CAGTGTGCAAACTGCAAAGAGTATGGACATTGGAAGAGGGAGTGCCCCAAGCG  4818
             || |||||  ||||||||||  | ||||||||||| |  || |||||||| ||
Sbjct  2492  CAATGTGCTTACTGCAAAGAAAAGGGACATTGGAAAAATGAATGCCCCAACCG  2544


 Score = 39.2 bits (42),  Expect = 8.9
 Identities = 76/110 (69%), Gaps = 2/110 (2%)
 Strand=Plus/Plus

Query  6129  TTCCAGTCCCGACC-TCAGCACGAGAGGTCCGTGAGTTTTTAGGGACGACAGGCTACTGC  6187
             |||| ||||| ||| || ||  || | || ||||||||  ||||| |  |||  | ||||
Sbjct  3878  TTCCTGTCCCTACCATCTGCCGGA-ATGTTCGTGAGTTCCTAGGGGCAGCAGAATTCTGC  3936

Query  6188  CGGCTGTGGATTTTGGGGTATGCTGAAATAGCAAAACCTCTGTATGAGGC  6237
              || | |||||     ||| | | ||  | || |  ||||||||||||||
Sbjct  3937  TGGATATGGATCCCCAGGTTTTCAGACCTGGCTAGGCCTCTGTATGAGGC  3986


>NC_038923.1 Hardy-Zuckermann 4 feline sarcoma virus (H24-FeSV) 
kit oncogene
Length=2473

 Score = 94.2 bits (103),  Expect = 5e-16
 Identities = 259/392 (66%), Gaps = 4/392 (1%)
 Strand=Plus/Plus

Query  3916  CCAGTACTGGCCTTTTTCTAGCAGT-GATCTGTACAACTGGAAGGCTCAAAACCCTCCTT  3974
             |||||| ||||| || || |||    || ||||| ||||||||| | || ||||| ||||
Sbjct  843   CCAGTATTGGCCATTCTC-AGCTTCAGACCTGTATAACTGGAAGTCGCATAACCCCCCTT  901

Query  3975  TTTCTGAGGACCCGAAAGGCCTAACTGACCTGTTCGAGTCTGTCATGCACACACACAGTC  4034
             | ||  | |||||    | ||||||| ||||  | |||||  |  |    || ||    |
Sbjct  902   TCTCCCAAGACCCAGTGGCCCTAACTAACCTAATTGAGTCCATTTTAGTGACGCATCAAC  961

Query  4035  CCACTTGGGATGATTGCCAGCAGCTTCTTAAGACCTTATTCACCACCGAGGAGCGCGAGC  4094
             | || ||||| || |||||||||||  |  || |  |  | ||   ||| ||  |  |  
Sbjct  962   CAACCTGGGACGACTGCCAGCAGCTCTTGCAGGCACTCCTGACAGGCGAAGAAAGGCAAA  1021

Query  4095  GAATCCTCACCGAGGCCAGAAAAAATGTCCCCGGCGACAACGGAAGACCGACGACCTTGC  4154
             |  ||||    |||||| ||||  | || || |||||  ||||| | || ||     | |
Sbjct  1022  GGGTCCTTCTTGAGGCCCGAAAGCAGGTTCCAGGCGAGGACGGACGGCCAACCCAACTAC  1081

Query  4155  CGAACCTGATAGACGAGCGCTTTCCCCT-GAATAGACCGGATTGGGACTTTGGGAACGCA  4213
             | ||  | || || |||  ||||||||| ||   | ||  | ||||| ||||  |   | 
Sbjct  1082  CCAATGTCATTGATGAGA-CTTTCCCCTTGACCCGTCCCAACTGGGATTTTGCTACGCCG  1140

Query  4214  GAAGGTAGGGAGCGTCTCCGAGTCTACCGCCAGACTCTTATGGCAGGTCTCCGAGCGGCG  4273
             | |||||||||||  || ||  | || ||||||   ||  | || |||||||| | ||| 
Sbjct  1141  GCAGGTAGGGAGCACCTACGCCTTTATCGCCAGTTGCTATTAGCGGGTCTCCGCGGGGCT  1200

Query  4274  GCACGCCGCCCCACCAATTTGGCCAAGGTAAA  4305
             ||| | |||||||| ||||||||  |||||||
Sbjct  1201  GCAAGACGCCCCACTAATTTGGCACAGGTAAA  1232


 Score = 42.8 bits (46),  Expect = 0.73
 Identities = 32/38 (84%), Gaps = 0/38 (0%)
 Strand=Plus/Plus

Query  3287  AATGTGGGCTGGcccccccAGGGAACTTTTTCCCTAGA  3324
             ||||||||||||||||   | ||||||||||| || ||
Sbjct  361   AATGTGGGCTGGCCCCGAGAAGGAACTTTTTCTCTTGA  398


>X03711.1 Hardy-Zuckermann 4 feline sarcoma virus (H24-FeSV) kit 
oncogene
Length=2473

 Score = 94.2 bits (103),  Expect = 5e-16
 Identities = 259/392 (66%), Gaps = 4/392 (1%)
 Strand=Plus/Plus

Query  3916  CCAGTACTGGCCTTTTTCTAGCAGT-GATCTGTACAACTGGAAGGCTCAAAACCCTCCTT  3974
             |||||| ||||| || || |||    || ||||| ||||||||| | || ||||| ||||
Sbjct  843   CCAGTATTGGCCATTCTC-AGCTTCAGACCTGTATAACTGGAAGTCGCATAACCCCCCTT  901

Query  3975  TTTCTGAGGACCCGAAAGGCCTAACTGACCTGTTCGAGTCTGTCATGCACACACACAGTC  4034
             | ||  | |||||    | ||||||| ||||  | |||||  |  |    || ||    |
Sbjct  902   TCTCCCAAGACCCAGTGGCCCTAACTAACCTAATTGAGTCCATTTTAGTGACGCATCAAC  961

Query  4035  CCACTTGGGATGATTGCCAGCAGCTTCTTAAGACCTTATTCACCACCGAGGAGCGCGAGC  4094
             | || ||||| || |||||||||||  |  || |  |  | ||   ||| ||  |  |  
Sbjct  962   CAACCTGGGACGACTGCCAGCAGCTCTTGCAGGCACTCCTGACAGGCGAAGAAAGGCAAA  1021

Query  4095  GAATCCTCACCGAGGCCAGAAAAAATGTCCCCGGCGACAACGGAAGACCGACGACCTTGC  4154
             |  ||||    |||||| ||||  | || || |||||  ||||| | || ||     | |
Sbjct  1022  GGGTCCTTCTTGAGGCCCGAAAGCAGGTTCCAGGCGAGGACGGACGGCCAACCCAACTAC  1081

Query  4155  CGAACCTGATAGACGAGCGCTTTCCCCT-GAATAGACCGGATTGGGACTTTGGGAACGCA  4213
             | ||  | || || |||  ||||||||| ||   | ||  | ||||| ||||  |   | 
Sbjct  1082  CCAATGTCATTGATGAGA-CTTTCCCCTTGACCCGTCCCAACTGGGATTTTGCTACGCCG  1140

Query  4214  GAAGGTAGGGAGCGTCTCCGAGTCTACCGCCAGACTCTTATGGCAGGTCTCCGAGCGGCG  4273
             | |||||||||||  || ||  | || ||||||   ||  | || |||||||| | ||| 
Sbjct  1141  GCAGGTAGGGAGCACCTACGCCTTTATCGCCAGTTGCTATTAGCGGGTCTCCGCGGGGCT  1200

Query  4274  GCACGCCGCCCCACCAATTTGGCCAAGGTAAA  4305
             ||| | |||||||| ||||||||  |||||||
Sbjct  1201  GCAAGACGCCCCACTAATTTGGCACAGGTAAA  1232


 Score = 42.8 bits (46),  Expect = 0.73
 Identities = 32/38 (84%), Gaps = 0/38 (0%)
 Strand=Plus/Plus

Query  3287  AATGTGGGCTGGcccccccAGGGAACTTTTTCCCTAGA  3324
             ||||||||||||||||   | ||||||||||| || ||
Sbjct  361   AATGTGGGCTGGCCCCGAGAAGGAACTTTTTCTCTTGA  398


>NC_038923.1 Hardy-Zuckermann 4 feline sarcoma virus (H24-FeSV) 
kit oncogene
Length=2473

 Score = 94.2 bits (103),  Expect = 5e-16
 Identities = 259/392 (66%), Gaps = 4/392 (1%)
 Strand=Plus/Plus

Query  3916  CCAGTACTGGCCTTTTTCTAGCAGT-GATCTGTACAACTGGAAGGCTCAAAACCCTCCTT  3974
             |||||| ||||| || || |||    || ||||| ||||||||| | || ||||| ||||
Sbjct  843   CCAGTATTGGCCATTCTC-AGCTTCAGACCTGTATAACTGGAAGTCGCATAACCCCCCTT  901

Query  3975  TTTCTGAGGACCCGAAAGGCCTAACTGACCTGTTCGAGTCTGTCATGCACACACACAGTC  4034
             | ||  | |||||    | ||||||| ||||  | |||||  |  |    || ||    |
Sbjct  902   TCTCCCAAGACCCAGTGGCCCTAACTAACCTAATTGAGTCCATTTTAGTGACGCATCAAC  961

Query  4035  CCACTTGGGATGATTGCCAGCAGCTTCTTAAGACCTTATTCACCACCGAGGAGCGCGAGC  4094
             | || ||||| || |||||||||||  |  || |  |  | ||   ||| ||  |  |  
Sbjct  962   CAACCTGGGACGACTGCCAGCAGCTCTTGCAGGCACTCCTGACAGGCGAAGAAAGGCAAA  1021

Query  4095  GAATCCTCACCGAGGCCAGAAAAAATGTCCCCGGCGACAACGGAAGACCGACGACCTTGC  4154
             |  ||||    |||||| ||||  | || || |||||  ||||| | || ||     | |
Sbjct  1022  GGGTCCTTCTTGAGGCCCGAAAGCAGGTTCCAGGCGAGGACGGACGGCCAACCCAACTAC  1081

Query  4155  CGAACCTGATAGACGAGCGCTTTCCCCT-GAATAGACCGGATTGGGACTTTGGGAACGCA  4213
             | ||  | || || |||  ||||||||| ||   | ||  | ||||| ||||  |   | 
Sbjct  1082  CCAATGTCATTGATGAGA-CTTTCCCCTTGACCCGTCCCAACTGGGATTTTGCTACGCCG  1140

Query  4214  GAAGGTAGGGAGCGTCTCCGAGTCTACCGCCAGACTCTTATGGCAGGTCTCCGAGCGGCG  4273
             | |||||||||||  || ||  | || ||||||   ||  | || |||||||| | ||| 
Sbjct  1141  GCAGGTAGGGAGCACCTACGCCTTTATCGCCAGTTGCTATTAGCGGGTCTCCGCGGGGCT  1200

Query  4274  GCACGCCGCCCCACCAATTTGGCCAAGGTAAA  4305
             ||| | |||||||| ||||||||  |||||||
Sbjct  1201  GCAAGACGCCCCACTAATTTGGCACAGGTAAA  1232


 Score = 42.8 bits (46),  Expect = 0.73
 Identities = 32/38 (84%), Gaps = 0/38 (0%)
 Strand=Plus/Plus

Query  3287  AATGTGGGCTGGcccccccAGGGAACTTTTTCCCTAGA  3324
             ||||||||||||||||   | ||||||||||| || ||
Sbjct  361   AATGTGGGCTGGCCCCGAGAAGGAACTTTTTCTCTTGA  398


>X03711.1 Hardy-Zuckermann 4 feline sarcoma virus (H24-FeSV) kit 
oncogene
Length=2473

 Score = 94.2 bits (103),  Expect = 5e-16
 Identities = 259/392 (66%), Gaps = 4/392 (1%)
 Strand=Plus/Plus

Query  3916  CCAGTACTGGCCTTTTTCTAGCAGT-GATCTGTACAACTGGAAGGCTCAAAACCCTCCTT  3974
             |||||| ||||| || || |||    || ||||| ||||||||| | || ||||| ||||
Sbjct  843   CCAGTATTGGCCATTCTC-AGCTTCAGACCTGTATAACTGGAAGTCGCATAACCCCCCTT  901

Query  3975  TTTCTGAGGACCCGAAAGGCCTAACTGACCTGTTCGAGTCTGTCATGCACACACACAGTC  4034
             | ||  | |||||    | ||||||| ||||  | |||||  |  |    || ||    |
Sbjct  902   TCTCCCAAGACCCAGTGGCCCTAACTAACCTAATTGAGTCCATTTTAGTGACGCATCAAC  961

Query  4035  CCACTTGGGATGATTGCCAGCAGCTTCTTAAGACCTTATTCACCACCGAGGAGCGCGAGC  4094
             | || ||||| || |||||||||||  |  || |  |  | ||   ||| ||  |  |  
Sbjct  962   CAACCTGGGACGACTGCCAGCAGCTCTTGCAGGCACTCCTGACAGGCGAAGAAAGGCAAA  1021

Query  4095  GAATCCTCACCGAGGCCAGAAAAAATGTCCCCGGCGACAACGGAAGACCGACGACCTTGC  4154
             |  ||||    |||||| ||||  | || || |||||  ||||| | || ||     | |
Sbjct  1022  GGGTCCTTCTTGAGGCCCGAAAGCAGGTTCCAGGCGAGGACGGACGGCCAACCCAACTAC  1081

Query  4155  CGAACCTGATAGACGAGCGCTTTCCCCT-GAATAGACCGGATTGGGACTTTGGGAACGCA  4213
             | ||  | || || |||  ||||||||| ||   | ||  | ||||| ||||  |   | 
Sbjct  1082  CCAATGTCATTGATGAGA-CTTTCCCCTTGACCCGTCCCAACTGGGATTTTGCTACGCCG  1140

Query  4214  GAAGGTAGGGAGCGTCTCCGAGTCTACCGCCAGACTCTTATGGCAGGTCTCCGAGCGGCG  4273
             | |||||||||||  || ||  | || ||||||   ||  | || |||||||| | ||| 
Sbjct  1141  GCAGGTAGGGAGCACCTACGCCTTTATCGCCAGTTGCTATTAGCGGGTCTCCGCGGGGCT  1200

Query  4274  GCACGCCGCCCCACCAATTTGGCCAAGGTAAA  4305
             ||| | |||||||| ||||||||  |||||||
Sbjct  1201  GCAAGACGCCCCACTAATTTGGCACAGGTAAA  1232


 Score = 42.8 bits (46),  Expect = 0.73
 Identities = 32/38 (84%), Gaps = 0/38 (0%)
 Strand=Plus/Plus

Query  3287  AATGTGGGCTGGcccccccAGGGAACTTTTTCCCTAGA  3324
             ||||||||||||||||   | ||||||||||| || ||
Sbjct  361   AATGTGGGCTGGCCCCGAGAAGGAACTTTTTCTCTTGA  398


>NC_043382.1 Snyder-Theilen feline sarcoma virus genomic sequence
Length=4901

 Score = 85.1 bits (93),  Expect = 2e-13
 Identities = 111/154 (72%), Gaps = 0/154 (0%)
 Strand=Plus/Plus

Query  9919   TGGAAACCTCGATTAGTCATTTAGAGAAGTCGCTCACCTCTCTATCCGAGGTAGTACTCC  9978
              ||||||  || ||||||   ||||| || || || ||||| || || ||||||||  | |
Sbjct  3845   TGGAAAAGTCAATTAGTGCCTTAGAAAAATCCCTGACCTCCCTCTCTGAGGTAGTCTTAC  3904

Query  9979   AGAATAGAAGAGGACTTGATTTGTTGTTCCTCCAACAAGGGGGACTGTGTGCCGCGCTGG  10038
              | || ||  |||| || ||| |  ||||||| ||  | || || || ||||| ||| |  
Sbjct  3905   AAAACAGGCGAGGCCTAGATATTCTGTTCCTACAGGAGGGAGGGCTATGTGCAGCGTTAA  3964

Query  10039  GGGAGGAATGTTGTTTTTATGCTGACCATACTGG  10072
                || ||||||||||||||||| || || || ||
Sbjct  3965   AAGAAGAATGTTGTTTTTATGCAGATCACACCGG  3998


 Score = 49.1 bits (53),  Expect = 0.017
 Identities = 55/74 (74%), Gaps = 0/74 (0%)
 Strand=Plus/Plus

Query  8303  TGGAAAGGTCCTTACGTGGTTATTCTGGTTACCCCCACTGCCTTAAAGGTTGACGGCATT  8362
             |||||||| ||  |  | ||  |||||   |||||||| ||||||||||| |||||  ||
Sbjct  3569  TGGAAAGGACCACATATCGTCCTTCTGACCACCCCCACAGCCTTAAAGGTAGACGGAGTT  3628

Query  8363  GGGCCTTGGGTCCA  8376
             |   ||||| ||||
Sbjct  3629  GCTGCTTGGATCCA  3642


 Score = 41.0 bits (44),  Expect = 2.6
 Identities = 22/22 (100%), Gaps = 0/22 (0%)
 Strand=Plus/Plus

Query  2617  CATTTGGGGGCTCGTCCGGGAT  2638
             ||||||||||||||||||||||
Sbjct  561   CATTTGGGGGCTCGTCCGGGAT  582


>M22820.1 Snyder-Theilen feline sarcoma virus genomic sequence, 
sequence
Length=4901

 Score = 85.1 bits (93),  Expect = 2e-13
 Identities = 111/154 (72%), Gaps = 0/154 (0%)
 Strand=Plus/Plus

Query  9919   TGGAAACCTCGATTAGTCATTTAGAGAAGTCGCTCACCTCTCTATCCGAGGTAGTACTCC  9978
              ||||||  || ||||||   ||||| || || || ||||| || || ||||||||  | |
Sbjct  3845   TGGAAAAGTCAATTAGTGCCTTAGAAAAATCCCTGACCTCCCTCTCTGAGGTAGTCTTAC  3904

Query  9979   AGAATAGAAGAGGACTTGATTTGTTGTTCCTCCAACAAGGGGGACTGTGTGCCGCGCTGG  10038
              | || ||  |||| || ||| |  ||||||| ||  | || || || ||||| ||| |  
Sbjct  3905   AAAACAGGCGAGGCCTAGATATTCTGTTCCTACAGGAGGGAGGGCTATGTGCAGCGTTAA  3964

Query  10039  GGGAGGAATGTTGTTTTTATGCTGACCATACTGG  10072
                || ||||||||||||||||| || || || ||
Sbjct  3965   AAGAAGAATGTTGTTTTTATGCAGATCACACCGG  3998


 Score = 49.1 bits (53),  Expect = 0.017
 Identities = 55/74 (74%), Gaps = 0/74 (0%)
 Strand=Plus/Plus

Query  8303  TGGAAAGGTCCTTACGTGGTTATTCTGGTTACCCCCACTGCCTTAAAGGTTGACGGCATT  8362
             |||||||| ||  |  | ||  |||||   |||||||| ||||||||||| |||||  ||
Sbjct  3569  TGGAAAGGACCACATATCGTCCTTCTGACCACCCCCACAGCCTTAAAGGTAGACGGAGTT  3628

Query  8363  GGGCCTTGGGTCCA  8376
             |   ||||| ||||
Sbjct  3629  GCTGCTTGGATCCA  3642


 Score = 41.0 bits (44),  Expect = 2.6
 Identities = 22/22 (100%), Gaps = 0/22 (0%)
 Strand=Plus/Plus

Query  2617  CATTTGGGGGCTCGTCCGGGAT  2638
             ||||||||||||||||||||||
Sbjct  561   CATTTGGGGGCTCGTCCGGGAT  582


>NC_001502.1 Moloney murine sarcoma virus, complete genome
Length=5833

 Score = 73.4 bits (80),  Expect = 4e-10
 Identities = 277/424 (65%), Gaps = 22/424 (5%)
 Strand=Plus/Plus

Query  3917  CAGTACTGGCCTTTTTCTAGCAGTGATCTGTACAACTGGAAGGCTCAAAACCCTCCTTTT  3976
             || |||||||| || ||      ||| || |||||||||||   | | |||||| |||||
Sbjct  1232  CAATACTGGCCGTTCTCCTCTTCTGACCTTTACAACTGGAAAAATAATAACCCTTCTTTT  1291

Query  3977  TCTGAGGACCCGAAAGGCCTAACTGAC----CTGTTCGAGTCTGTCATGCACACACA-CA  4031
             ||||| || ||   |||   |||||||    ||| ||||||||||| |   ||| || ||
Sbjct  1292  TCTGAAGATCC---AGG-TAAACTGACAGCTCTGATCGAGTCTGTCCTCATCACCCATCA  1347

Query  4032  GTCCCACTTGGGATGATTGCCAGCAGCTTCTTAAGACCTTATTCACCACCGAGGAGCGCG  4091
             | ||||| ||||| || || ||||||||  |   |||  |  | |||   || ||     
Sbjct  1348  G-CCCACCTGGGACGACTGTCAGCAGCTGTTGGGGACTCTGCTGACCGGGGAAGAAAAAC  1406

Query  4092  AGCGAATCCTCACCGAGGCCAGAAAAAATGTCCCCGGCGACAACGGAAGACCGACGACCT  4151
             | ||  | |||   ||||| |||||    || |  |||||  | ||  | || ||     
Sbjct  1407  AACGGGTGCTCTTAGAGGCTAGAAAGGCGGTGCGGGGCGATGATGGGCGCCCCACTCAAC  1466

Query  4152  TGCCGAACCTGATAGACGA--GCGC-TTTCCCCTGAATAGACCGGATTGGGACTTTGGGA  4208
             |||| ||  ||| || |||   ||| ||||||||  |  | || || ||||| |     |
Sbjct  1467  TGCCCAA--TGA-AGTCGATGCCGCTTTTCCCCTCGAGCGCCCAGACTGGGAGTACACCA  1523

Query  4209  ACGCAGAAGGTAGGGAGCGTCTCCGAGT---CTACCGCCAGACTCTTATGGCAGGTCTCC  4265
              |   | ||||||| |    | || |||   ||| ||||||   || || || |||||||
Sbjct  1524  CCCAGGCAGGTAGGAA---CCACCTAGTCCACTATCGCCAGTTGCTCATAGCGGGTCTCC  1580

Query  4266  GAGCGGCGGCACGCCGCCCCACCAATTTGGCCAAGGTAAAAGCTATAATGCAAGGGGATA  4325
              |   ||||   |  |||||||||||||||||||||||||||  ||||  ||||||   |
Sbjct  1581  AAAACGCGGGCAGAAGCCCCACCAATTTGGCCAAGGTAAAAGGAATAACACAAGGGCCCA  1640

Query  4326  ATGA  4329
             ||||
Sbjct  1641  ATGA  1644


 Score = 55.4 bits (60),  Expect = 1e-04
 Identities = 39/45 (87%), Gaps = 0/45 (0%)
 Strand=Plus/Plus

Query  3256  TACATTCTGCTCTGCAGAATGGCCTACTTTTAATGTGGGCTGGcc  3300
             ||| |||||||||||||||||||| || ||||| || || |||||
Sbjct  664   TACCTTCTGCTCTGCAGAATGGCCAACCTTTAACGTCGGATGGCC  708


 Score = 41.0 bits (44),  Expect = 2.6
 Identities = 22/22 (100%), Gaps = 0/22 (0%)
 Strand=Plus/Plus

Query  2617  CATTTGGGGGCTCGTCCGGGAT  2638
             ||||||||||||||||||||||
Sbjct  102   CATTTGGGGGCTCGTCCGGGAT  123


>AF033813.1 Moloney murine sarcoma virus, complete genome
Length=5833

 Score = 73.4 bits (80),  Expect = 4e-10
 Identities = 277/424 (65%), Gaps = 22/424 (5%)
 Strand=Plus/Plus

Query  3917  CAGTACTGGCCTTTTTCTAGCAGTGATCTGTACAACTGGAAGGCTCAAAACCCTCCTTTT  3976
             || |||||||| || ||      ||| || |||||||||||   | | |||||| |||||
Sbjct  1232  CAATACTGGCCGTTCTCCTCTTCTGACCTTTACAACTGGAAAAATAATAACCCTTCTTTT  1291

Query  3977  TCTGAGGACCCGAAAGGCCTAACTGAC----CTGTTCGAGTCTGTCATGCACACACA-CA  4031
             ||||| || ||   |||   |||||||    ||| ||||||||||| |   ||| || ||
Sbjct  1292  TCTGAAGATCC---AGG-TAAACTGACAGCTCTGATCGAGTCTGTCCTCATCACCCATCA  1347

Query  4032  GTCCCACTTGGGATGATTGCCAGCAGCTTCTTAAGACCTTATTCACCACCGAGGAGCGCG  4091
             | ||||| ||||| || || ||||||||  |   |||  |  | |||   || ||     
Sbjct  1348  G-CCCACCTGGGACGACTGTCAGCAGCTGTTGGGGACTCTGCTGACCGGGGAAGAAAAAC  1406

Query  4092  AGCGAATCCTCACCGAGGCCAGAAAAAATGTCCCCGGCGACAACGGAAGACCGACGACCT  4151
             | ||  | |||   ||||| |||||    || |  |||||  | ||  | || ||     
Sbjct  1407  AACGGGTGCTCTTAGAGGCTAGAAAGGCGGTGCGGGGCGATGATGGGCGCCCCACTCAAC  1466

Query  4152  TGCCGAACCTGATAGACGA--GCGC-TTTCCCCTGAATAGACCGGATTGGGACTTTGGGA  4208
             |||| ||  ||| || |||   ||| ||||||||  |  | || || ||||| |     |
Sbjct  1467  TGCCCAA--TGA-AGTCGATGCCGCTTTTCCCCTCGAGCGCCCAGACTGGGAGTACACCA  1523

Query  4209  ACGCAGAAGGTAGGGAGCGTCTCCGAGT---CTACCGCCAGACTCTTATGGCAGGTCTCC  4265
              |   | ||||||| |    | || |||   ||| ||||||   || || || |||||||
Sbjct  1524  CCCAGGCAGGTAGGAA---CCACCTAGTCCACTATCGCCAGTTGCTCATAGCGGGTCTCC  1580

Query  4266  GAGCGGCGGCACGCCGCCCCACCAATTTGGCCAAGGTAAAAGCTATAATGCAAGGGGATA  4325
              |   ||||   |  |||||||||||||||||||||||||||  ||||  ||||||   |
Sbjct  1581  AAAACGCGGGCAGAAGCCCCACCAATTTGGCCAAGGTAAAAGGAATAACACAAGGGCCCA  1640

Query  4326  ATGA  4329
             ||||
Sbjct  1641  ATGA  1644


 Score = 55.4 bits (60),  Expect = 1e-04
 Identities = 39/45 (87%), Gaps = 0/45 (0%)
 Strand=Plus/Plus

Query  3256  TACATTCTGCTCTGCAGAATGGCCTACTTTTAATGTGGGCTGGcc  3300
             ||| |||||||||||||||||||| || ||||| || || |||||
Sbjct  664   TACCTTCTGCTCTGCAGAATGGCCAACCTTTAACGTCGGATGGCC  708


 Score = 41.0 bits (44),  Expect = 2.6
 Identities = 22/22 (100%), Gaps = 0/22 (0%)
 Strand=Plus/Plus

Query  2617  CATTTGGGGGCTCGTCCGGGAT  2638
             ||||||||||||||||||||||
Sbjct  102   CATTTGGGGGCTCGTCCGGGAT  123


>NC_001499.1 Abelson murine leukemia virus, complete genome
Length=5894

 Score = 55.4 bits (60),  Expect = 1e-04
 Identities = 39/45 (87%), Gaps = 0/45 (0%)
 Strand=Plus/Plus

Query  3256  TACATTCTGCTCTGCAGAATGGCCTACTTTTAATGTGGGCTGGcc  3300
             ||| |||||||||||||||||||| || ||||| || || |||||
Sbjct  728   TACCTTCTGCTCTGCAGAATGGCCAACCTTTAACGTCGGATGGCC  772


 Score = 41.0 bits (44),  Expect = 2.6
 Identities = 22/22 (100%), Gaps = 0/22 (0%)
 Strand=Plus/Plus

Query  2617  CATTTGGGGGCTCGTCCGGGAT  2638
             ||||||||||||||||||||||
Sbjct  142   CATTTGGGGGCTCGTCCGGGAT  163


>AF033812.1 Abelson murine leukemia virus, complete genome
Length=5894

 Score = 55.4 bits (60),  Expect = 1e-04
 Identities = 39/45 (87%), Gaps = 0/45 (0%)
 Strand=Plus/Plus

Query  3256  TACATTCTGCTCTGCAGAATGGCCTACTTTTAATGTGGGCTGGcc  3300
             ||| |||||||||||||||||||| || ||||| || || |||||
Sbjct  728   TACCTTCTGCTCTGCAGAATGGCCAACCTTTAACGTCGGATGGCC  772


 Score = 41.0 bits (44),  Expect = 2.6
 Identities = 22/22 (100%), Gaps = 0/22 (0%)
 Strand=Plus/Plus

Query  2617  CATTTGGGGGCTCGTCCGGGAT  2638
             ||||||||||||||||||||||
Sbjct  142   CATTTGGGGGCTCGTCCGGGAT  163


>NC_007654.1 Atlantic salmon swim bladder sarcoma virus, complete 
genome
Length=10305

 Score = 53.6 bits (58),  Expect = 4e-04
 Identities = 38/44 (86%), Gaps = 0/44 (0%)
 Strand=Plus/Plus

Query  7685  TACTTGCTAGTAATGGTTGACACATTTTCGGGCTGGGTGGAAGC  7728
             ||||||||||||||||| |||| ||| ||  | |||||||||||
Sbjct  6669  TACTTGCTAGTAATGGTAGACAGATTCTCTAGATGGGTGGAAGC  6712


>DQ174103.1 Atlantic salmon swim bladder sarcoma virus from USA, 
complete genome
Length=10305

 Score = 53.6 bits (58),  Expect = 4e-04
 Identities = 38/44 (86%), Gaps = 0/44 (0%)
 Strand=Plus/Plus

Query  7685  TACTTGCTAGTAATGGTTGACACATTTTCGGGCTGGGTGGAAGC  7728
             ||||||||||||||||| |||| ||| ||  | |||||||||||
Sbjct  6669  TACTTGCTAGTAATGGTAGACAGATTCTCTAGATGGGTGGAAGC  6712


>MH017276.1 Babahoya virus isolate 75V2858 segment L RNA-dependent 
RNA polymerase gene, complete cds
Length=6940

 Score = 51.8 bits (56),  Expect = 0.001
 Identities = 39/44 (89%), Gaps = 3/44 (7%)
 Strand=Plus/Minus

Query  546   ATATA-ATGTATTTATAATTTATGTATGTACATATGTATATAAA  588
             ||||| || |||||||||||||||| |||  |||||||||||||
Sbjct  6860  ATATATATATATTTATAATTTATGTGTGT--ATATGTATATAAA  6819


>NC_001973.1 Lymantria dispar MNPV, complete genome
Length=161046

 Score = 47.3 bits (51),  Expect = 0.060
 Identities = 30/33 (91%), Gaps = 0/33 (0%)
 Strand=Plus/Minus

Query  12467  AGGAATTTGAGCtgtgtgtgtgtgtgtgtgtgt  12499
              ||||||||||| ||||||||||||||| | |||
Sbjct  38676  AGGAATTTGAGTTGTGTGTGTGTGTGTATTTGT  38644


>AF081810.1 Lymantria dispar nucleopolyhedrovirus, complete genome
Length=161046

 Score = 47.3 bits (51),  Expect = 0.060
 Identities = 30/33 (91%), Gaps = 0/33 (0%)
 Strand=Plus/Minus

Query  12467  AGGAATTTGAGCtgtgtgtgtgtgtgtgtgtgt  12499
              ||||||||||| ||||||||||||||| | |||
Sbjct  38676  AGGAATTTGAGTTGTGTGTGTGTGTGTATTTGT  38644


>NC_005902.1 Lymphocystis disease virus - isolate China, complete 
genome
Length=186250

 Score = 46.4 bits (50),  Expect = 0.060
 Identities = 44/54 (81%), Gaps = 2/54 (4%)
 Strand=Plus/Minus

Query  546    ATATA-ATGTATTTATA-ATTTATGTATGTACATATGTATATAAAATTTTAGAA  597
              ||||| || ||| |||| || ||| ||| || |||| |||||||||||||| ||
Sbjct  25378  ATATATATATATATATATATATATATATATATATATATATATAAAATTTTAAAA  25325


>AY380826.1 Lymphocystis disease virus - isolate China, complete 
genome
Length=186250

 Score = 46.4 bits (50),  Expect = 0.060
 Identities = 44/54 (81%), Gaps = 2/54 (4%)
 Strand=Plus/Minus

Query  546    ATATA-ATGTATTTATA-ATTTATGTATGTACATATGTATATAAAATTTTAGAA  597
              ||||| || ||| |||| || ||| ||| || |||| |||||||||||||| ||
Sbjct  25378  ATATATATATATATATATATATATATATATATATATATATATAAAATTTTAAAA  25325


>NC_033829.1 Kallithea virus isolate DrosEU46_Kharkiv_2014, complete 
genome
Length=152388

 Score = 44.6 bits (48),  Expect = 0.21
 Identities = 33/39 (85%), Gaps = 0/39 (0%)
 Strand=Plus/Minus

Query  556    TTTATAATTTATGTATGTACATATGTATATAAAATTTTA  594
              ||||| || ||| ||||||||||||||||| || || ||
Sbjct  80503  TTTATCATATATATATGTACATATGTATATTAATTTATA  80465


>NC_020104.1 Acanthamoeba polyphaga moumouvirus, complete genome
Length=1021348

 Score = 44.6 bits (48),  Expect = 0.21
 Identities = 34/38 (89%), Gaps = 2/38 (5%)
 Strand=Plus/Plus

Query  556     TTTATAATTTATGTATGTACATATGTATATAAAATTTT  593
               ||||||||||||| ||| ||| || |||||||||||||
Sbjct  977848  TTTATAATTTATGCATGCACA-AT-TATATAAAATTTT  977883


>KX130344.1 Kallithea virus isolate DrosEU46_Kharkiv_2014
Length=152388

 Score = 44.6 bits (48),  Expect = 0.21
 Identities = 33/39 (85%), Gaps = 0/39 (0%)
 Strand=Plus/Minus

Query  556    TTTATAATTTATGTATGTACATATGTATATAAAATTTTA  594
              ||||| || ||| ||||||||||||||||| || || ||
Sbjct  80503  TTTATCATATATATATGTACATATGTATATTAATTTATA  80465


>JX962719.1 Acanthamoeba polyphaga moumouvirus, complete genome
Length=1021348

 Score = 44.6 bits (48),  Expect = 0.21
 Identities = 34/38 (89%), Gaps = 2/38 (5%)
 Strand=Plus/Plus

Query  556     TTTATAATTTATGTATGTACATATGTATATAAAATTTT  593
               ||||||||||||| ||| ||| || |||||||||||||
Sbjct  977848  TTTATAATTTATGCATGCACA-AT-TATATAAAATTTT  977883


>NC_010154.1 Acidianus filamentous virus 8, complete genome
Length=38179

 Score = 43.7 bits (47),  Expect = 0.73
 Identities = 43/51 (84%), Gaps = 5/51 (10%)
 Strand=Plus/Minus

Query  4551   CTGAAGAAAGGGAGGATAGA--AT-TAGAAAAGAAAATC-AGGAATTACAG  4597
              ||||||||  | ||||||||  || |||||||||||||| | |||||||||
Sbjct  16220  CTGAAGAACAG-AGGATAGAGGATCTAGAAAAGAAAATCGAAGAATTACAG  16171


>AM087123.2 Acidianus filamentous virus 8, partial viral genome
Length=38179

 Score = 43.7 bits (47),  Expect = 0.73
 Identities = 43/51 (84%), Gaps = 5/51 (10%)
 Strand=Plus/Minus

Query  4551   CTGAAGAAAGGGAGGATAGA--AT-TAGAAAAGAAAATC-AGGAATTACAG  4597
              ||||||||  | ||||||||  || |||||||||||||| | |||||||||
Sbjct  16220  CTGAAGAACAG-AGGATAGAGGATCTAGAAAAGAAAATCGAAGAATTACAG  16171


>NC_014474.1 Simian retrovirus 4 strain SRV4/TEX/2009/V1, complete 
genome
Length=8126

 Score = 42.8 bits (46),  Expect = 0.73
 Identities = 32/38 (84%), Gaps = 0/38 (0%)
 Strand=Plus/Plus

Query  9966   GAGGTAGTACTCCAGAATAGAAGAGGACTTGATTTGTT  10003
              || ||||| || || |||||||||||||| || |||||
Sbjct  7196   GAAGTAGTCCTACAAAATAGAAGAGGACTAGACTTGTT  7233


>NC_002642.1 Yaba-like disease virus, complete genome
Length=144575

 Score = 42.8 bits (46),  Expect = 0.73
 Identities = 29/33 (88%), Gaps = 0/33 (0%)
 Strand=Plus/Minus

Query  11635   TTTCAAAATTTTTACACATGTAATATGTAAAAA  11667
               ||| |||||||||||||||||  ||| ||||||
Sbjct  106880  TTTAAAAATTTTTACACATGTTCTATTTAAAAA  106848


 Score = 40.1 bits (43),  Expect = 8.9
 Identities = 36/43 (84%), Gaps = 2/43 (5%)
 Strand=Plus/Plus

Query  11617   AAGTTATTATTTT-AATATTTTCAAAATTTTTACAC-ATGTAA  11657
               ||||||||||||| |||||||  ||  |||||| || ||||||
Sbjct  139115  AAGTTATTATTTTCAATATTTGAAACTTTTTTAAACTATGTAA  139157


>FJ971077.1 Simian retrovirus 4 strain SRV4/TEX/2009/V1, complete 
genome
Length=8126

 Score = 42.8 bits (46),  Expect = 0.73
 Identities = 32/38 (84%), Gaps = 0/38 (0%)
 Strand=Plus/Plus

Query  9966   GAGGTAGTACTCCAGAATAGAAGAGGACTTGATTTGTT  10003
              || ||||| || || |||||||||||||| || |||||
Sbjct  7196   GAAGTAGTCCTACAAAATAGAAGAGGACTAGACTTGTT  7233


>AJ293568.1 Yaba-like disease virus (YLDV), complete genome
Length=144575

 Score = 42.8 bits (46),  Expect = 0.73
 Identities = 29/33 (88%), Gaps = 0/33 (0%)
 Strand=Plus/Minus

Query  11635   TTTCAAAATTTTTACACATGTAATATGTAAAAA  11667
               ||| |||||||||||||||||  ||| ||||||
Sbjct  106880  TTTAAAAATTTTTACACATGTTCTATTTAAAAA  106848


 Score = 40.1 bits (43),  Expect = 8.9
 Identities = 36/43 (84%), Gaps = 2/43 (5%)
 Strand=Plus/Plus

Query  11617   AAGTTATTATTTT-AATATTTTCAAAATTTTTACAC-ATGTAA  11657
               ||||||||||||| |||||||  ||  |||||| || ||||||
Sbjct  139115  AAGTTATTATTTTCAATATTTGAAACTTTTTTAAACTATGTAA  139157


>NC_002642.1 Yaba-like disease virus, complete genome
Length=144575

 Score = 42.8 bits (46),  Expect = 0.73
 Identities = 29/33 (88%), Gaps = 0/33 (0%)
 Strand=Plus/Minus

Query  11635   TTTCAAAATTTTTACACATGTAATATGTAAAAA  11667
               ||| |||||||||||||||||  ||| ||||||
Sbjct  106880  TTTAAAAATTTTTACACATGTTCTATTTAAAAA  106848


 Score = 40.1 bits (43),  Expect = 8.9
 Identities = 36/43 (84%), Gaps = 2/43 (5%)
 Strand=Plus/Plus

Query  11617   AAGTTATTATTTT-AATATTTTCAAAATTTTTACAC-ATGTAA  11657
               ||||||||||||| |||||||  ||  |||||| || ||||||
Sbjct  139115  AAGTTATTATTTTCAATATTTGAAACTTTTTTAAACTATGTAA  139157


>AJ293568.1 Yaba-like disease virus (YLDV), complete genome
Length=144575

 Score = 42.8 bits (46),  Expect = 0.73
 Identities = 29/33 (88%), Gaps = 0/33 (0%)
 Strand=Plus/Minus

Query  11635   TTTCAAAATTTTTACACATGTAATATGTAAAAA  11667
               ||| |||||||||||||||||  ||| ||||||
Sbjct  106880  TTTAAAAATTTTTACACATGTTCTATTTAAAAA  106848


 Score = 40.1 bits (43),  Expect = 8.9
 Identities = 36/43 (84%), Gaps = 2/43 (5%)
 Strand=Plus/Plus

Query  11617   AAGTTATTATTTT-AATATTTTCAAAATTTTTACAC-ATGTAA  11657
               ||||||||||||| |||||||  ||  |||||| || ||||||
Sbjct  139115  AAGTTATTATTTTCAATATTTGAAACTTTTTTAAACTATGTAA  139157


>NC_028094.1 Chrysochromulina ericina virus isolate CeV-01B, complete 
genome
Length=473558

 Score = 41.9 bits (45),  Expect = 2.6
 Identities = 24/25 (96%), Gaps = 0/25 (0%)
 Strand=Plus/Plus

Query  4570    AATTAGAAAAGAAAATCAGGAATTA  4594
               ||||| |||||||||||||||||||
Sbjct  225656  AATTAAAAAAGAAAATCAGGAATTA  225680


 Score = 40.1 bits (43),  Expect = 8.9
 Identities = 43/55 (78%), Gaps = 3/55 (5%)
 Strand=Plus/Plus

Query  13010   GCTCAGTTGGTTAGA--GTGCAAGCTCTTAACAACAAGGTTGCTGGTTCAATTCC  13062
               |||||||||||||||  ||||  ||| |||||  ||| ||  ||||||| || ||
Sbjct  423973  GCTCAGTTGGTTAGAGCGTGC-GGCTGTTAACCGCAATGTCACTGGTTCGATCCC  424026


 Score = 39.2 bits (42),  Expect = 8.9
 Identities = 44/58 (76%), Gaps = 1/58 (2%)
 Strand=Plus/Plus

Query  11621  TATTATTTTAATATTTTC-AAAATTTTTACACATGTAATATGTAAAAAATAAGAAAAT  11677
              ||||||||  ||| | || ||||||||||||||  ||||   |||| |||  | ||||
Sbjct  95898  TATTATTTATATAATGTCTAAAATTTTTACACAAATAATGACTAAATAATCGGTAAAT  95955


 Score = 39.2 bits (42),  Expect = 8.9
 Identities = 35/43 (81%), Gaps = 1/43 (2%)
 Strand=Plus/Minus

Query  555     ATTTATAATTTATGTATGTACATATGTATATAAAATTTTAGAA  597
               |||||| ||||||  ||| | |||| ||||||||||| || ||
Sbjct  303394  ATTTATTATTTATTGATG-ATATATCTATATAAAATTATAAAA  303353


>KT820662.1 Chrysochromulina ericina virus isolate CeV-01B, complete 
genome
Length=473558

 Score = 41.9 bits (45),  Expect = 2.6
 Identities = 24/25 (96%), Gaps = 0/25 (0%)
 Strand=Plus/Plus

Query  4570    AATTAGAAAAGAAAATCAGGAATTA  4594
               ||||| |||||||||||||||||||
Sbjct  225656  AATTAAAAAAGAAAATCAGGAATTA  225680


 Score = 40.1 bits (43),  Expect = 8.9
 Identities = 43/55 (78%), Gaps = 3/55 (5%)
 Strand=Plus/Plus

Query  13010   GCTCAGTTGGTTAGA--GTGCAAGCTCTTAACAACAAGGTTGCTGGTTCAATTCC  13062
               |||||||||||||||  ||||  ||| |||||  ||| ||  ||||||| || ||
Sbjct  423973  GCTCAGTTGGTTAGAGCGTGC-GGCTGTTAACCGCAATGTCACTGGTTCGATCCC  424026


 Score = 39.2 bits (42),  Expect = 8.9
 Identities = 44/58 (76%), Gaps = 1/58 (2%)
 Strand=Plus/Plus

Query  11621  TATTATTTTAATATTTTC-AAAATTTTTACACATGTAATATGTAAAAAATAAGAAAAT  11677
              ||||||||  ||| | || ||||||||||||||  ||||   |||| |||  | ||||
Sbjct  95898  TATTATTTATATAATGTCTAAAATTTTTACACAAATAATGACTAAATAATCGGTAAAT  95955


 Score = 39.2 bits (42),  Expect = 8.9
 Identities = 35/43 (81%), Gaps = 1/43 (2%)
 Strand=Plus/Minus

Query  555     ATTTATAATTTATGTATGTACATATGTATATAAAATTTTAGAA  597
               |||||| ||||||  ||| | |||| ||||||||||| || ||
Sbjct  303394  ATTTATTATTTATTGATG-ATATATCTATATAAAATTATAAAA  303353


>NC_043426.1 Kirsten murine sarcoma virus (KiMSV) p15 env coding 
region and long terminal repeat (LTR)
Length=1329

 Score = 41.0 bits (44),  Expect = 2.6
 Identities = 22/22 (100%), Gaps = 0/22 (0%)
 Strand=Plus/Plus

Query  2617  CATTTGGGGGCTCGTCCGGGAT  2638
             ||||||||||||||||||||||
Sbjct  1161  CATTTGGGGGCTCGTCCGGGAT  1182


>NC_038858.1 FBR murine osteosarcoma, complete proviral sequence 
integrated in Rattus norvegicus genome
Length=3811

 Score = 41.0 bits (44),  Expect = 2.6
 Identities = 22/22 (100%), Gaps = 0/22 (0%)
 Strand=Plus/Plus

Query  2617  CATTTGGGGGCTCGTCCGGGAT  2638
             ||||||||||||||||||||||
Sbjct  584   CATTTGGGGGCTCGTCCGGGAT  605


>X00984.1 Kirsten murine sarcoma virus (KiMSV) p15 env coding 
region and long terminal repeat (LTR)
Length=1329

 Score = 41.0 bits (44),  Expect = 2.6
 Identities = 22/22 (100%), Gaps = 0/22 (0%)
 Strand=Plus/Plus

Query  2617  CATTTGGGGGCTCGTCCGGGAT  2638
             ||||||||||||||||||||||
Sbjct  1161  CATTTGGGGGCTCGTCCGGGAT  1182


>K02712.2 FBR murine osteosarcoma, complete proviral sequence 
integrated in Rattus norvegicus genome
Length=3811

 Score = 41.0 bits (44),  Expect = 2.6
 Identities = 22/22 (100%), Gaps = 0/22 (0%)
 Strand=Plus/Plus

Query  2617  CATTTGGGGGCTCGTCCGGGAT  2638
             ||||||||||||||||||||||
Sbjct  584   CATTTGGGGGCTCGTCCGGGAT  605


>NC_036594.1 Orpheovirus IHUMI-LCC2 genome assembly, complete 
genome: monopartite
Length=1473573

 Score = 41.0 bits (44),  Expect = 2.6
 Identities = 46/58 (79%), Gaps = 3/58 (5%)
 Strand=Plus/Plus

Query  13222   aaaaaaaaaaataaaaaaaTTGTAATAATATA-TATCA-GT-AACAAAATACGAATAC  13276
               ||||  |||||||| || | ||| | |||||| ||  | || ||||||||||||||||
Sbjct  775021  AAAACTAAAAATAATAATAGTGTTAAAATATAATAAAATGTCAACAAAATACGAATAC  775078


 Score = 40.1 bits (43),  Expect = 8.9
 Identities = 35/44 (80%), Gaps = 0/44 (0%)
 Strand=Plus/Plus

Query  555     ATTTATAATTTATGTATGTACATATGTATATAAAATTTTAGAAG  598
               |||||||||||||  |  |||| | |  ||||||||| ||||||
Sbjct  870886  ATTTATAATTTATAAAGTTACAGAAGCTTATAAAATTATAGAAG  870929


 Score = 39.2 bits (42),  Expect = 8.9
 Identities = 27/31 (87%), Gaps = 0/31 (0%)
 Strand=Plus/Plus

Query  11926   ATATATGTAAACATATGTTTAACATACAATT  11956
               |||||||||||||||  || |||| ||||||
Sbjct  207854  ATATATGTAAACATAACTTAAACAAACAATT  207884


 Score = 39.2 bits (42),  Expect = 8.9
 Identities = 27/31 (87%), Gaps = 0/31 (0%)
 Strand=Plus/Plus

Query  558     TATAATTTATGTATGTACATATGTATATAAA  588
               |||||||||| |||||||||||  |||| ||
Sbjct  797834  TATAATTTATCTATGTACATATAAATATGAA  797864


>NC_049383.1 Tenacibaculum phage pT24 DNA, complete genome
Length=234670

 Score = 41.0 bits (44),  Expect = 2.6
 Identities = 25/27 (93%), Gaps = 0/27 (0%)
 Strand=Plus/Plus

Query  1794    CACCTTTTGAATGTACTTCATTAATAT  1820
               |||||| ||||| ||||||||||||||
Sbjct  108181  CACCTTGTGAATATACTTCATTAATAT  108207


>NC_025375.1 Stygiolobus rod-shaped virus, complete genome
Length=28096

 Score = 41.0 bits (44),  Expect = 2.6
 Identities = 25/27 (93%), Gaps = 0/27 (0%)
 Strand=Plus/Plus

Query  499    AAATTGCAGAAAAATATGTATAGTATG  525
              |||||||||||||||||||| | ||||
Sbjct  24461  AAATTGCAGAAAAATATGTAAATTATG  24487


>NC_023426.1 Anomala cuprea entomopoxvirus DNA, complete genome, 
strain: CV6M
Length=245717

 Score = 41.0 bits (44),  Expect = 2.6
 Identities = 31/37 (84%), Gaps = 5/37 (14%)
 Strand=Plus/Minus

Query  13232   ataaaaaaaTTGTAATAATATATATCAGTAACAAAAT  13268
               |||||||||     ||||||||||||||||| |||||
Sbjct  117075  ATAAAAAAA-----ATAATATATATCAGTAATAAAAT  117044


>NC_022098.1 Pandoravirus salinus, complete genome
Length=2473870

 Score = 41.0 bits (44),  Expect = 2.6
 Identities = 29/31 (94%), Gaps = 2/31 (6%)
 Strand=Plus/Minus

Query  6076  AAAAGAAGGAGCCAGATGGCTGACAGAGGCC  6106
             |||||||||||||||||||| ||||| ||||
Sbjct  104   AAAAGAAGGAGCCAGATGGC-GACAG-GGCC  76


>NC_021246.1 Mythimna separata entomopoxvirus 'L', complete genome
Length=281182

 Score = 41.0 bits (44),  Expect = 2.6
 Identities = 41/50 (82%), Gaps = 4/50 (8%)
 Strand=Plus/Plus

Query  13223   aaaaaaaaaataaaaaa--aTTGTAATAATATATATCAGTAACAA-AATA  13269
               ||||| |||||||| ||  ||| ||||||||||| | ||||| || ||||
Sbjct  214095  AAAAATAAAATAAATAATTATTCTAATAATATAT-TGAGTAATAATAATA  214143


 Score = 41.0 bits (44),  Expect = 2.6
 Identities = 40/49 (82%), Gaps = 6/49 (12%)
 Strand=Plus/Plus

Query  11624   TATTTTAATAT--TTTCAAAATTT--TTAC--ACATGTAATATGTAAAA  11666
               |||||||||||  ||||||||| |  |||   |||| ||||||||||||
Sbjct  262875  TATTTTAATATATTTTCAAAATGTGGTTATTTACATTTAATATGTAAAA  262923


>NC_021247.1 Adoxophyes honmai enomopoxvirus 'L', complete genome
Length=228750

 Score = 41.0 bits (44),  Expect = 2.6
 Identities = 30/34 (88%), Gaps = 1/34 (3%)
 Strand=Plus/Minus

Query  561     AATTTATGTATGTACATATGTATATAAAATTTTA  594
               |||||| ||||| | |||| ||||||||||||||
Sbjct  168480  AATTTAGGTATGAATATAT-TATATAAAATTTTA  168448


>NC_003038.1 Invertebrate iridescent virus 6, complete genome
Length=212482

 Score = 41.0 bits (44),  Expect = 2.6
 Identities = 45/57 (79%), Gaps = 5/57 (9%)
 Strand=Plus/Plus

Query  543    AAAATATAATGTATTTATAATTTAT-GTATGTACA---TAT-GTATATAAAATTTTA  594
              |||| ||| ||||| || ||| ||| |||| || |   ||| |||||||||||||||
Sbjct  79110  AAAAAATATTGTATATAAAATATATTGTATATAAAATATATTGTATATAAAATTTTA  79166


>MK570055.1 Nitrosopumilus spindle-shaped virus isolate NSV2, 
partial genome
Length=28967

 Score = 41.0 bits (44),  Expect = 2.6
 Identities = 33/39 (85%), Gaps = 1/39 (3%)
 Strand=Plus/Minus

Query  772    TTTTGTTTAGTAAAAGTAAAACAGAAAATAAACTACCCA  810
              ||||||| |||| || ||||||||||| |||| || |||
Sbjct  26090  TTTTGTT-AGTACAATTAAAACAGAAATTAAATTATCCA  26053


>LT906555.1 Orpheovirus IHUMI-LCC2 genome assembly, complete genome: 
monopartite
Length=1473573

 Score = 41.0 bits (44),  Expect = 2.6
 Identities = 46/58 (79%), Gaps = 3/58 (5%)
 Strand=Plus/Plus

Query  13222   aaaaaaaaaaataaaaaaaTTGTAATAATATA-TATCA-GT-AACAAAATACGAATAC  13276
               ||||  |||||||| || | ||| | |||||| ||  | || ||||||||||||||||
Sbjct  775021  AAAACTAAAAATAATAATAGTGTTAAAATATAATAAAATGTCAACAAAATACGAATAC  775078


 Score = 40.1 bits (43),  Expect = 8.9
 Identities = 35/44 (80%), Gaps = 0/44 (0%)
 Strand=Plus/Plus

Query  555     ATTTATAATTTATGTATGTACATATGTATATAAAATTTTAGAAG  598
               |||||||||||||  |  |||| | |  ||||||||| ||||||
Sbjct  870886  ATTTATAATTTATAAAGTTACAGAAGCTTATAAAATTATAGAAG  870929


 Score = 39.2 bits (42),  Expect = 8.9
 Identities = 27/31 (87%), Gaps = 0/31 (0%)
 Strand=Plus/Plus

Query  11926   ATATATGTAAACATATGTTTAACATACAATT  11956
               |||||||||||||||  || |||| ||||||
Sbjct  207854  ATATATGTAAACATAACTTAAACAAACAATT  207884


 Score = 39.2 bits (42),  Expect = 8.9
 Identities = 27/31 (87%), Gaps = 0/31 (0%)
 Strand=Plus/Plus

Query  558     TATAATTTATGTATGTACATATGTATATAAA  588
               |||||||||| |||||||||||  |||| ||
Sbjct  797834  TATAATTTATCTATGTACATATAAATATGAA  797864


>LC168164.1 Tenacibaculum phage pT24 DNA, complete genome
Length=234670

 Score = 41.0 bits (44),  Expect = 2.6
 Identities = 25/27 (93%), Gaps = 0/27 (0%)
 Strand=Plus/Plus

Query  1794    CACCTTTTGAATGTACTTCATTAATAT  1820
               |||||| ||||| ||||||||||||||
Sbjct  108181  CACCTTGTGAATATACTTCATTAATAT  108207


>FM164764.1 Stygiolobus rod-shaped virus, complete genome
Length=28096

 Score = 41.0 bits (44),  Expect = 2.6
 Identities = 25/27 (93%), Gaps = 0/27 (0%)
 Strand=Plus/Plus

Query  499    AAATTGCAGAAAAATATGTATAGTATG  525
              |||||||||||||||||||| | ||||
Sbjct  24461  AAATTGCAGAAAAATATGTAAATTATG  24487


>AP013055.1 Anomala cuprea entomopoxvirus DNA, complete genome, 
strain: CV6M
Length=245717

 Score = 41.0 bits (44),  Expect = 2.6
 Identities = 31/37 (84%), Gaps = 5/37 (14%)
 Strand=Plus/Minus

Query  13232   ataaaaaaaTTGTAATAATATATATCAGTAACAAAAT  13268
               |||||||||     ||||||||||||||||| |||||
Sbjct  117075  ATAAAAAAA-----ATAATATATATCAGTAATAAAAT  117044


>KC977571.1 Pandoravirus salinus, complete genome
Length=2473870

 Score = 41.0 bits (44),  Expect = 2.6
 Identities = 29/31 (94%), Gaps = 2/31 (6%)
 Strand=Plus/Minus

Query  6076  AAAAGAAGGAGCCAGATGGCTGACAGAGGCC  6106
             |||||||||||||||||||| ||||| ||||
Sbjct  104   AAAAGAAGGAGCCAGATGGC-GACAG-GGCC  76


>HF679134.1 Mythimna separata entomopoxvirus 'L', complete genome
Length=281182

 Score = 41.0 bits (44),  Expect = 2.6
 Identities = 41/50 (82%), Gaps = 4/50 (8%)
 Strand=Plus/Plus

Query  13223   aaaaaaaaaataaaaaa--aTTGTAATAATATATATCAGTAACAA-AATA  13269
               ||||| |||||||| ||  ||| ||||||||||| | ||||| || ||||
Sbjct  214095  AAAAATAAAATAAATAATTATTCTAATAATATAT-TGAGTAATAATAATA  214143


 Score = 41.0 bits (44),  Expect = 2.6
 Identities = 40/49 (82%), Gaps = 6/49 (12%)
 Strand=Plus/Plus

Query  11624   TATTTTAATAT--TTTCAAAATTT--TTAC--ACATGTAATATGTAAAA  11666
               |||||||||||  ||||||||| |  |||   |||| ||||||||||||
Sbjct  262875  TATTTTAATATATTTTCAAAATGTGGTTATTTACATTTAATATGTAAAA  262923


>HF679131.1 Adoxophyes honmai enomopoxvirus 'L', complete genome
Length=228750

 Score = 41.0 bits (44),  Expect = 2.6
 Identities = 30/34 (88%), Gaps = 1/34 (3%)
 Strand=Plus/Minus

Query  561     AATTTATGTATGTACATATGTATATAAAATTTTA  594
               |||||| ||||| | |||| ||||||||||||||
Sbjct  168480  AATTTAGGTATGAATATAT-TATATAAAATTTTA  168448


>AF303741.1 Chilo iridescent virus complete genome
Length=212482

 Score = 41.0 bits (44),  Expect = 2.6
 Identities = 45/57 (79%), Gaps = 5/57 (9%)
 Strand=Plus/Plus

Query  543    AAAATATAATGTATTTATAATTTAT-GTATGTACA---TAT-GTATATAAAATTTTA  594
              |||| ||| ||||| || ||| ||| |||| || |   ||| |||||||||||||||
Sbjct  79110  AAAAAATATTGTATATAAAATATATTGTATATAAAATATATTGTATATAAAATTTTA  79166


>NC_024447.1 Pigeonpox virus isolate FeP2, complete genome
Length=282356

 Score = 40.1 bits (43),  Expect = 8.9
 Identities = 23/24 (96%), Gaps = 0/24 (0%)
 Strand=Plus/Plus

Query  11620   TTATTATTTTAATATTTTCAAAAT  11643
               ||||| ||||||||||||||||||
Sbjct  201483  TTATTCTTTTAATATTTTCAAAAT  201506


>NC_001414.1 Bovine leukemia virus, complete genome
Length=8419

 Score = 40.1 bits (43),  Expect = 8.9
 Identities = 23/24 (96%), Gaps = 0/24 (0%)
 Strand=Plus/Plus

Query  2615  AACATTTGGGGGCTCGTCCGGGAT  2638
             |||| |||||||||||||||||||
Sbjct  317   AACAATTGGGGGCTCGTCCGGGAT  340


>NC_001488.1 Human T-lymphotropic virus 2, complete proviral genome
Length=8952

 Score = 40.1 bits (43),  Expect = 8.9
 Identities = 23/24 (96%), Gaps = 0/24 (0%)
 Strand=Plus/Plus

Query  2615  AACATTTGGGGGCTCGTCCGGGAT  2638
             |||| |||||||||||||||||||
Sbjct  760   AACAATTGGGGGCTCGTCCGGGAT  783


>DQ235151.1 Turkish sheep encephalitis virus polyprotein gene, 
complete cds
Length=10245

 Score = 40.1 bits (43),  Expect = 8.9
 Identities = 26/29 (90%), Gaps = 0/29 (0%)
 Strand=Plus/Plus

Query  8283  CCCGGACACTGGAGGAGAGATGGAAAGGT  8311
             || |||  |||||||||||||||||||||
Sbjct  4721  CCTGGAGCCTGGAGGAGAGATGGAAAGGT  4749


>KJ801920.1 Pigeonpox virus isolate FeP2, complete genome
Length=282356

 Score = 40.1 bits (43),  Expect = 8.9
 Identities = 23/24 (96%), Gaps = 0/24 (0%)
 Strand=Plus/Plus

Query  11620   TTATTATTTTAATATTTTCAAAAT  11643
               ||||| ||||||||||||||||||
Sbjct  201483  TTATTCTTTTAATATTTTCAAAAT  201506


>AF033818.1 Bovine leukemia virus complete genome
Length=8419

 Score = 40.1 bits (43),  Expect = 8.9
 Identities = 23/24 (96%), Gaps = 0/24 (0%)
 Strand=Plus/Plus

Query  2615  AACATTTGGGGGCTCGTCCGGGAT  2638
             |||| |||||||||||||||||||
Sbjct  317   AACAATTGGGGGCTCGTCCGGGAT  340


>M10060.1 Human T-lymphotropic virus 2, complete proviral genome
Length=8952

 Score = 40.1 bits (43),  Expect = 8.9
 Identities = 23/24 (96%), Gaps = 0/24 (0%)
 Strand=Plus/Plus

Query  2615  AACATTTGGGGGCTCGTCCGGGAT  2638
             |||| |||||||||||||||||||
Sbjct  760   AACAATTGGGGGCTCGTCCGGGAT  783


>NC_024447.1 Pigeonpox virus isolate FeP2, complete genome
Length=282356

 Score = 40.1 bits (43),  Expect = 8.9
 Identities = 23/24 (96%), Gaps = 0/24 (0%)
 Strand=Plus/Plus

Query  11620   TTATTATTTTAATATTTTCAAAAT  11643
               ||||| ||||||||||||||||||
Sbjct  201483  TTATTCTTTTAATATTTTCAAAAT  201506


>NC_005068.1 Cryptophlebia leucotreta granulovirus, complete genome
Length=110907

 Score = 40.1 bits (43),  Expect = 8.9
 Identities = 26/29 (90%), Gaps = 0/29 (0%)
 Strand=Plus/Minus

Query  11622  ATTATTTTAATATTTTCAAAATTTTTACA  11650
              ||| ||||||||||||||||| | |||||
Sbjct  93955  ATTTTTTTAATATTTTCAAAAATGTTACA  93927


>KJ801920.1 Pigeonpox virus isolate FeP2, complete genome
Length=282356

 Score = 40.1 bits (43),  Expect = 8.9
 Identities = 23/24 (96%), Gaps = 0/24 (0%)
 Strand=Plus/Plus

Query  11620   TTATTATTTTAATATTTTCAAAAT  11643
               ||||| ||||||||||||||||||
Sbjct  201483  TTATTCTTTTAATATTTTCAAAAT  201506


>AY229987.1 Cryptophlebia leucotreta granulovirus isolate CV3, 
complete genome
Length=110907

 Score = 40.1 bits (43),  Expect = 8.9
 Identities = 26/29 (90%), Gaps = 0/29 (0%)
 Strand=Plus/Minus

Query  11622  ATTATTTTAATATTTTCAAAATTTTTACA  11650
              ||| ||||||||||||||||| | |||||
Sbjct  93955  ATTTTTTTAATATTTTCAAAAATGTTACA  93927


>NC_033620.1 Murine roseolovirus isolate YOK1, complete genome
Length=173861

 Score = 39.2 bits (42),  Expect = 8.9
 Identities = 27/31 (87%), Gaps = 0/31 (0%)
 Strand=Plus/Plus

Query  897     ATATTTTCTCTACATAATTTTGATCTATTTA  927
               ||||||  |||| ||||||||||| ||||||
Sbjct  142328  ATATTTGGTCTAGATAATTTTGATATATTTA  142358


>KY355735.1 Murine roseolovirus isolate YOK1, complete genome
Length=173861

 Score = 39.2 bits (42),  Expect = 8.9
 Identities = 27/31 (87%), Gaps = 0/31 (0%)
 Strand=Plus/Plus

Query  897     ATATTTTCTCTACATAATTTTGATCTATTTA  927
               ||||||  |||| ||||||||||| ||||||
Sbjct  142328  ATATTTGGTCTAGATAATTTTGATATATTTA  142358


>NC_028112.1 Yellowstone lake phycodnavirus 1 DNA, complete genome, 
isolate: 1
Length=178262

 Score = 39.2 bits (42),  Expect = 8.9
 Identities = 41/53 (77%), Gaps = 1/53 (2%)
 Strand=Plus/Plus

Query  13011  CTCAGTTGGTTAGAGTG-CAAGCTCTTAACAACAAGGTTGCTGGTTCAATTCC  13062
              ||||| ||||||||||| || ||| |||||   || || || ||||| || ||
Sbjct  61058  CTCAGCTGGTTAGAGTGTCAGGCTGTTAACCTGAAAGTCGCAGGTTCGATCCC  61110


>NC_014637.1 Cafeteria roenbergensis virus BV-PW1, complete genome
Length=617453

 Score = 39.2 bits (42),  Expect = 8.9
 Identities = 32/38 (84%), Gaps = 1/38 (3%)
 Strand=Plus/Plus

Query  11622   ATTATTTTAATATTTTCAAAATTTTTACACATGTAATA  11659
               |||||||||||||||| || |||||  || ||| ||||
Sbjct  162876  ATTATTTTAATATTTT-AATATTTTCTCATATGAAATA  162912


>NC_001993.1 Melanoplus sanguinipes entomopoxvirus, complete genome
Length=236120

 Score = 39.2 bits (42),  Expect = 8.9
 Identities = 36/45 (80%), Gaps = 2/45 (4%)
 Strand=Plus/Minus

Query  542    GAAAATATAATGTATTTATAATTTATGTATGTACATATGTATATA  586
              ||||||||||| ||||||||  | ||   |||| ||||| |||||
Sbjct  47717  GAAAATATAATTTATTTATA--TAATAATTGTATATATGAATATA  47675


>LC015647.1 Yellowstone lake phycodnavirus 1 DNA, complete genome, 
isolate: 1
Length=178262

 Score = 39.2 bits (42),  Expect = 8.9
 Identities = 41/53 (77%), Gaps = 1/53 (2%)
 Strand=Plus/Plus

Query  13011  CTCAGTTGGTTAGAGTG-CAAGCTCTTAACAACAAGGTTGCTGGTTCAATTCC  13062
              ||||| ||||||||||| || ||| |||||   || || || ||||| || ||
Sbjct  61058  CTCAGCTGGTTAGAGTGTCAGGCTGTTAACCTGAAAGTCGCAGGTTCGATCCC  61110


>GU244497.1 Cafeteria roenbergensis virus BV-PW1, complete genome
Length=617453

 Score = 39.2 bits (42),  Expect = 8.9
 Identities = 32/38 (84%), Gaps = 1/38 (3%)
 Strand=Plus/Plus

Query  11622   ATTATTTTAATATTTTCAAAATTTTTACACATGTAATA  11659
               |||||||||||||||| || |||||  || ||| ||||
Sbjct  162876  ATTATTTTAATATTTT-AATATTTTCTCATATGAAATA  162912


>AF063866.1 Melanoplus sanguinipes entomopoxvirus 'O' isolate 
Tucson, complete sequence
Length=236120

 Score = 39.2 bits (42),  Expect = 8.9
 Identities = 36/45 (80%), Gaps = 2/45 (4%)
 Strand=Plus/Minus

Query  542    GAAAATATAATGTATTTATAATTTATGTATGTACATATGTATATA  586
              ||||||||||| ||||||||  | ||   |||| ||||| |||||
Sbjct  47717  GAAAATATAATTTATTTATA--TAATAATTGTATATATGAATATA  47675


Lambda      K        H
   0.634    0.408    0.912 

Gapped
Lambda      K        H
   0.625    0.410    0.780 

Effective search space used: 5471220511316


Query= scaffold_m29_p_6:6633742-6645598(-)

Length=11856
                                                                      Score        E
Sequences producing significant alignments:                          (Bits)     Value

NC_001362.1 Friend murine leukemia virus FB29 complete genome         362        5e-97
Z11128.1 Friend murine leukemia virus FB29 complete genome            362        5e-97
NC_001362.1 Friend murine leukemia virus FB29 complete genome         362        5e-97
Z11128.1 Friend murine leukemia virus FB29 complete genome            362        5e-97
NC_001819.1 Rauscher murine leukemia virus, complete genome           340        2e-90
NC_001501.1 Moloney murine leukemia virus, complete genome            339        6e-90
AF033811.1 Moloney murine leukemia virus, complete genome             339        6e-90
NC_001501.1 Moloney murine leukemia virus, complete genome            339        6e-90
AF033811.1 Moloney murine leukemia virus, complete genome             339        6e-90
NC_007815.2 PreXMRV-1 provirus, complete genome                       327        1e-86
FR871849.1 PreXMRV-1 complete proviral genome                         327        1e-86
NC_007815.2 PreXMRV-1 provirus, complete genome                       327        1e-86
FR871849.1 PreXMRV-1 complete proviral genome                         327        1e-86
NC_029853.1 Mus musculus mobilized endogenous polytropic provirus...  325        4e-86
FJ544577.2 Mus musculus mobilized endogenous polytropic provirus ...  325        4e-86
NC_001702.1 Murine type C retrovirus, complete genome                 309        3e-81
X94150.1 Retroviridae complete genome (murine type C retrovirus)      309        3e-81
NC_001702.1 Murine type C retrovirus, complete genome                 309        3e-81
X94150.1 Retroviridae complete genome (murine type C retrovirus)      309        3e-81
NC_022517.1 Baboon endogenous virus strain M7 proviral DNA, compl...  243        4e-61
D10032.1 Baboon endogenous virus strain M7 proviral DNA, complete...  243        4e-61
NC_022517.1 Baboon endogenous virus strain M7 proviral DNA, compl...  243        4e-61
D10032.1 Baboon endogenous virus strain M7 proviral DNA, complete...  243        4e-61
NC_039228.1 Koala retrovirus gag protein (gag), pol protein (pol)...  218        1e-53
AF151794.2 Koala retrovirus gag protein (gag), pol protein (pol),...  218        1e-53
NC_001885.3 Gibbon ape leukemia virus gag, pol, and env genes, co...  210        2e-51
M26927.1 Gibbon ape leukemia virus gag, pol, and env genes, compl...  210        2e-51
NC_009889.1 RD114 retrovirus, complete genome                         201        1e-48
EU030001.1 RD114 retrovirus isolate SC3C, complete genome             201        1e-48
NC_009424.5 Woolly monkey sarcoma virus                               200        4e-48
V01201.1 Simian sarcoma virus proviral sequence with genes coding...  200        4e-48
NC_001940.1 Feline leukemia virus, complete genome                    179        4e-42
AF052723.1 Feline leukemia virus strain Rickard subgroup A, compl...  179        4e-42
NC_006934.1 Reticuloendotheliosis virus strain HA9901 from China,...  158        1e-35
AY842951.1 Reticuloendotheliosis virus strain HA9901 from China, ...  158        1e-35
NC_001500.1 Spleen focus-forming virus, complete genome               114        1e-22
K00021.1 Friend spleen focus-forming virus (proviral), complete g...  114        1e-22
NC_038923.1 Hardy-Zuckermann 4 feline sarcoma virus (H24-FeSV) ki...  105        6e-20
X03711.1 Hardy-Zuckermann 4 feline sarcoma virus (H24-FeSV) kit o...  105        6e-20
NC_038923.1 Hardy-Zuckermann 4 feline sarcoma virus (H24-FeSV) ki...  105        6e-20
X03711.1 Hardy-Zuckermann 4 feline sarcoma virus (H24-FeSV) kit o...  105        6e-20
NC_043382.1 Snyder-Theilen feline sarcoma virus genomic sequence      98.7       1e-17
M22820.1 Snyder-Theilen feline sarcoma virus genomic sequence, se...  98.7       1e-17
NC_001502.1 Moloney murine sarcoma virus, complete genome             93.3       4e-16
NC_003059.1 Porcine endogenous retrovirus E, complete genome          93.3       4e-16
AF033813.1 Moloney murine sarcoma virus, complete genome              93.3       4e-16
AF356697.1 Porcine endogenous retrovirus class E clone P14.1, com...  93.3       4e-16
NC_003059.1 Porcine endogenous retrovirus E, complete genome          93.3       4e-16
AF356697.1 Porcine endogenous retrovirus class E clone P14.1, com...  93.3       4e-16
NC_007654.1 Atlantic salmon swim bladder sarcoma virus, complete ...  53.6       4e-04
DQ174103.1 Atlantic salmon swim bladder sarcoma virus from USA, c...  53.6       4e-04
NC_027117.1 Desmodus rotundus endogenous retrovirus isolate 824, ...  43.7       0.64 
KP175580.1 Desmodus rotundus endogenous retrovirus isolate 824, c...  43.7       0.64 
NC_014474.1 Simian retrovirus 4 strain SRV4/TEX/2009/V1, complete...  42.8       0.64 
FJ971077.1 Simian retrovirus 4 strain SRV4/TEX/2009/V1, complete ...  42.8       0.64 
NC_024474.1 Pigeon adenovirus 1 complete genome, strain IDA4          41.0       2.2  
FN824512.2 Pigeon adenovirus 1 complete genome, strain IDA4           41.0       2.2  
NC_036594.1 Orpheovirus IHUMI-LCC2 genome assembly, complete geno...  41.0       2.2  
NC_016072.1 Megavirus chiliensis, complete genome                     41.0       2.2  
NC_002331.1 Xestia c-nigrum granulovirus, complete genome             41.0       2.2  
LT906555.1 Orpheovirus IHUMI-LCC2 genome assembly, complete genom...  41.0       2.2  
JN258408.1 Megavirus chiliensis, complete genome                      41.0       2.2  
AF162221.1 Xestia c-nigrum granulovirus genome, complete sequence     41.0       2.2  
NC_038858.1 FBR murine osteosarcoma, complete proviral sequence i...  39.2       7.8  
NC_033821.1 Qinghai Himalayan marmot astrovirus 2 isolate HHMAstV...  39.2       7.8  
NC_002229.3 Gallid herpesvirus 2, complete genome                     39.2       7.8  
K02712.2 FBR murine osteosarcoma, complete proviral sequence inte...  39.2       7.8  
KY024238.1 Qinghai Himalayan marmot astrovirus 2 isolate HHMAstV2...  39.2       7.8  
AF243438.1 Gallid herpesvirus 2 serotype 1 isolate Md5, complete ...  39.2       7.8  
NC_023582.1 Staphylococcus phage vB_SepS_SEP9, complete genome        39.2       7.8  
NC_001993.1 Melanoplus sanguinipes entomopoxvirus, complete genome    39.2       7.8  
KF929199.1 Staphylococcus phage vB_SepS_SEP9, complete genome         39.2       7.8  
AF063866.1 Melanoplus sanguinipes entomopoxvirus 'O' isolate Tucs...  39.2       7.8  


>NC_001362.1 Friend murine leukemia virus FB29 complete genome
Length=8323

 Score = 362 bits (401),  Expect = 5e-97
 Identities = 769/1139 (68%), Gaps = 18/1139 (2%)
 Strand=Plus/Plus

Query  2012  GGAATACTGAAACCTTGCCATTCTGCCTGGAACACCCCACTTCTCCCCGTTAAGAAACCG  2071
             ||||| |||  ||| ||||| ||  |||||||||| || || || |||||||||||||||
Sbjct  2848  GGAATTCTGGTACCCTGCCAGTCCCCCTGGAACACGCCCCTGCTACCCGTTAAGAAACCG  2907

Query  2072  GGGGGAAAAGATTATAGGCCAGTCCAGGACTTGAGGGAAGTGAATAAGAGGGTTGAAGAC  2131
             |||   || ||||||||||| ||||||||  |||| ||||| || ||| |||| ||||||
Sbjct  2908  GGGACTAATGATTATAGGCCTGTCCAGGATCTGAGAGAAGTCAACAAGCGGGTGGAAGAC  2967

Query  2132  ATCCACCCCACGGTCCCCAACCCTTATACCTTACTAAGTCACTTGCCCCCTTCACATGTC  2191
             ||||||||||| || ||||||||||| | | |  | ||     | || || || ||    
Sbjct  2968  ATCCACCCCACCGTGCCCAACCCTTACAACCTCTTGAGCGGGCTCCCACCGTCCCACCAG  3027

Query  2192  TGGTATACTACCTTAGACCTAAAGGATGCtttttttAGCATAGCCCTGGCACCCAGCAGC  2251
             ||||| |||    | ||| |||| |||||||||||  || |    ||    |||| ||| 
Sbjct  3028  TGGTACACTGTGCTTGACTTAAAAGATGCTTTTTTCTGCCTGAGACTCCACCCCACCAGT  3087

Query  2252  CAACACATTTTTGCCTTCAAATGGAATGATGGCAATACGGGAACCCCCGGGCAGCTGACC  2311
             ||     | || |||||  | ||||  |||    | | ||||| | | || ||  | |||
Sbjct  3088  CAGTCTCTCTTCGCCTTTGAGTGGAGAGATCCAGAGATGGGAATCTCAGGACAATTAACC  3147

Query  2312  TGGACTAGACTACCGCAAGGCTTCAAAAACTCTTCAACTCTGTTTAATGAAGCCCTAAAT  2371
             ||||| ||||| ||||| || |||||||||  | | || |||||| ||||||||||  | 
Sbjct  3148  TGGACCAGACTCCCGCAGGGTTTCAAAAACAGTCCCACCCTGTTTGATGAAGCCCTGCA-  3206

Query  2372  CAGGATTTGGACTCG----TTTCGCCAGAGCCATAATTCAG---TTATGCTCCTGCAGTA  2424
             ||||    |  ||||     ||  || || |||  |  |||   | || || || |||||
Sbjct  3207  CAGG----GACCTCGCAGACTT--CCGGATCCAGCACCCAGACCTGATTCTGCTCCAGTA  3260

Query  2425  CGTAGATGACTTGCTTCTGGCGGCCCCCTCTGAAGCCAAATGCCGACTGGCCACTGGAGA  2484
              ||||||||||| || ||||| ||| | |||||     | || | ||  |  ||  | | 
Sbjct  3261  TGTAGATGACTTACTGCTGGCCGCCACTTCTGAGCTTGACTGTCAACAAGGTACGCGGGC  3320

Query  2485  CCTCCTCCAGGAGCTGGGGCAGTTGGGCTATCGGACCAGTGCAAAGAAGGCTCAAATATG  2544
             |||  | ||    || ||| |  | || |||||| ||   || ||||| || ||||| ||
Sbjct  3321  CCTGTTACAAACCCTAGGGGACCTCGGATATCGGGCCTCGGCCAAGAAAGCCCAAATTTG  3380

Query  2545  CAGGCAAACA-GTCACCTACCTGGGGTATAAACTGAAAAAAGGAACCAGATGGCTGACAG  2603
             |  | ||||| ||||  || |||||||||   || ||| | ||    ||||||||||| |
Sbjct  3381  CCAG-AAACAGGTCAAGTATCTGGGGTATCTTCTAAAAGAGGGTCAGAGATGGCTGACTG  3439

Query  2604  AGGCCATGAAAGAGACTATTCTTAGACTTCCAGTCCCGACCTCAGCACGAGAGGTCCGTG  2663
             ||||||  ||||||||| |  |  | |  ||    ||||   |  | ||| |  |  | |
Sbjct  3440  AGGCCAGAAAAGAGACTGTGATGGGGCAGCCTACTCCGAAGACCCCTCGACAACTAAGGG  3499

Query  2664  AGTTTTTAGGGACGACAGGCTACTGCCGGCTGTGGATTTTGGGGTATGCTGAAATAGCAA  2723
             ||||  |||||||| |||||| ||| || || |||||    |||| ||| ||||| ||| 
Sbjct  3500  AGTTCCTAGGGACGGCAGGCTTCTGTCGCCTCTGGATCCCTGGGTTTGCAGAAATGGCAG  3559

Query  2724  AACCTCTGTATGAGGCAACCAAGGATAAGGTCCCT-TGGGCCTGGGGGTCAGACCAACAG  2782
               ||  ||||       |||||  |   || | || |  |  |||||  ||||||| || 
Sbjct  3560  CCCCCTTGTACCCTCTCACCAA-AACGGGGACTCTGTTTGAGTGGGGCCCAGACCAGCAA  3618

Query  2783  AAGGCCTACGATGAACTCAAGGTCGCTCTCCTAAGAGCCCCGGCTCTGGCATTGCCAGAC  2842
             ||||||||| | ||  |||||   |||||| |||  ||||| || |||| ||||||||||
Sbjct  3619  AAGGCCTACCAAGAGATCAAGCAGGCTCTCTTAACTGCCCCTGCCCTGGGATTGCCAGAC  3678

Query  2843  CCCCTGAAGCCCTTCACTCTCTTTGTTGATGAGAGGAGGGGAATAGCGAAAGGGGTGCTA  2902
                   |||||||||   || |||||||| |||| |  |||    || ||||| || |||
Sbjct  3679  TTGACTAAGCCCTTCGAACTTTTTGTTGACGAGAAGCAGGGCTACGCCAAAGGTGTCCTA  3738

Query  2903  ATGCAGCGTCTGGGGCCCTGGAAACGTCCGGTTGCCTATTTATCCAAGAAGCTAGATCCA  2962
             | |||    |||||||| |||   || ||||| |||||  | ||||| |||||||| |||
Sbjct  3739  ACGCAAAAACTGGGGCCTTGGCGTCGGCCGGTGGCCTACCTGTCCAAAAAGCTAGACCCA  3798

Query  2963  GTTGCAGCAGGATGGCCCCCGTGCTTAAGGATCATTGCGGCAGTAGCCCTAATGGTGAAG  3022
             || ||||| || |||||||| ||| || ||||  | || ||  | ||| |  ||   || 
Sbjct  3799  GTGGCAGCTGGGTGGCCCCCTTGCCTACGGATGGTAGCAGCCATCGCCGTTCTGACCAAA  3858

Query  3023  GATGCTGATAAACTCACTTTTGGGCAACATCTGAAGGTAGTGACCCCCCATGCGATCGAG  3082
             || ||||  || |||||  | || || |  ||     |  || ||||||||||  | |||
Sbjct  3859  GACGCTGGCAAGCTCACCATGGGACAGCCACTAGTCATTCTGGCCCCCCATGCAGTAGAG  3918

Query  3083  GGGGTCCTGAAATAGCCCCCTGGTAGGTGGATGACTAATGCCCGACTAACCCATTACCA  3141
             |   |  | ||  | ||||||| | | ||| |  | || |||||| | ||||| |||||
Sbjct  3919  GCACTAGTTAAGCAACCCCCTGATCGCTGGCTCTCCAACGCCCGAATGACCCACTACCA  3977


 Score = 186 bits (205),  Expect = 8e-44
 Identities = 323/464 (70%), Gaps = 7/464 (2%)
 Strand=Plus/Plus

Query  4140  TGGGAAGTGGATTTTACTGAGGTAAAGCCTGGGAGGTATGGGTATAAGTACTTGCTAGTA  4199
             |||||| | ||||| ||||||||||| |||||   |||||||||||| ||  |  |||| 
Sbjct  4972  TGGGAAATTGATTTCACTGAGGTAAAACCTGGCCTGTATGGGTATAAATATCTTTTAGTT  5031

Query  4200  ATGGTTGACACATTTTCGGGCTGGGTGGAAGCCTTCCCCACGAAACGGGAGACTGCCCAA  4259
              |  | ||||| || || || ||||| ||||| ||||| || ||    || |||||| ||
Sbjct  5032  TTCATAGACACTTTCTCTGGATGGGTAGAAGCTTTCCCAACCAAGAAAGAAACTGCCAAA  5091

Query  4260  GTGGTTGCTAAGACATTACTAGAAGAAATTATTCCCAGATATGGGGTTCCTGAGGTTTTA  4319
             || ||  | ||||   |||||||||||||  | |||||||  ||  | ||  |||| || 
Sbjct  5092  GTTGTAACCAAGAAGCTACTAGAAGAAATCTTCCCCAGATTCGGCATGCCACAGGTATTG  5151

Query  4320  GGCTCCGATAACGGCCCAGCTTTCATCAGTAACGTCCTACAAGGACTAGCCCGAGCGA-T  4378
             ||  |||| || || || || ||| ||   || ||    ||   | ||| ||||   | |
Sbjct  5152  GGAACCGACAATGGGCCTGCCTTCGTCTCCAAGGTAAGTCAGACAGTAG-CCGATTTACT  5210

Query  4379  AGGGATCAATTGGAAGTTACATTGTGAATATAATCCCCAGAGCTCAGGGCAGGTAGAGAG  4438
              ||| |  |||||||  |||||||||  || |  |||||||| ||||| |||||||| ||
Sbjct  5211  GGGGGTTGATTGGAAACTACATTGTGCTTACAGACCCCAGAGTTCAGGTCAGGTAGAAAG  5270

Query  4439  AATGAATCGGACTCTAAAGGAGACCTTGTCCAAACTAGCCATCGAGACTGGC---GGGGA  4495
             ||||||| ||||  | |||||||| ||  | ||| |  |  | |  ||||||    ||||
Sbjct  5271  AATGAATAGGACAATCAAGGAGACTTTAACTAAATTGACGCTTGCAACTGGCTCTAGGGA  5330

Query  4496  CTGGGTGACCCT-CTTACCCTATGCCATCTTCCGGGTCCGGAACTCACCATATGTACATG  4554
             |||||||  ||| ||| ||||| ||| | |  || | ||| ||| | ||       ||||
Sbjct  5331  CTGGGTGCTCCTGCTTCCCCTA-GCCCTGTATCGAGCCCGCAACACGCCGGGCCCCCATG  5389

Query  4555  GTTTGACACCTTTCGAAATTCTATATGGGGCACCACCCCCCATT  4598
             || | || || |  |||||  ||||||||||||| || ||| ||
Sbjct  5390  GTCTCACCCCATATGAAATCTTATATGGGGCACCCCCGCCCCTT  5433


 Score = 133 bits (147),  Expect = 5e-28
 Identities = 209/297 (70%), Gaps = 8/297 (3%)
 Strand=Plus/Plus

Query  6423  GAAATCTCAATTAGTCATTTAGAGAAGTCGCTCACCTCTCTATCCGAGGTAGTACTCCAG  6482
             ||||  ||||||| | |  |||| ||||| || || ||  | || ||||| ||||| |||
Sbjct  7362  GAAAAGTCAATTACTAACCTAGAAAAGTCTCTTACTTCGTTGTCTGAGGTTGTACTGCAG  7421

Query  6483  AATAGAAGAGGACTTGATTTGTTGTTCCTCCAACAAGGGGGACTATGTGCCGCGCTGGGG  6542
             ||| || |||| || ||  ||||||||||  || | || ||||| ||||| || ||    
Sbjct  7422  AATCGACGAGGCCTAGACCTGTTGTTCCTAAAAGAGGGAGGACTGTGTGCTGCCCTAAAA  7481

Query  6543  GAGGAACGTTGTTTTTATGCTGACCATACTGGTGTGGTAAAAGAATCCATGGCAAAGGTG  6602
             || ||| ||||||| |||||||||||||| ||  | |||| |||    ||||| ||  | 
Sbjct  7482  GAAGAATGTTGTTTCTATGCTGACCATACAGGCCTAGTAAGAGATAGTATGGCCAAATTA  7541

Query  6603  AGAGAAGGGTTAGCTAAGAG---AAAAC-GGGAAAGGGAAGCTCAGGAGAACTGGTTTGA  6658
             |||||  |  |  || ||||   |||||      ||   |||  ||||    ||||| ||
Sbjct  7542  AGAGAGAGACTCTCTCAGAGACAAAAACTATTTGAGTCGAGCCAAGGA----TGGTTCGA  7597

Query  6659  AGCTTGGTTTAACAGATCCCCCTGGCTCACCACCTTAGTATCTACCTTAGTGGGCCC  6715
             ||  ||||||||||||||||||||| | ||||| ||  |||| ||| |  |||| ||
Sbjct  7598  AGGATGGTTTAACAGATCCCCCTGGTTTACCACGTTGATATCCACCATCATGGGGCC  7654


 Score = 63.5 bits (69),  Expect = 7e-07
 Identities = 265/410 (65%), Gaps = 19/410 (5%)
 Strand=Plus/Plus

Query  419   TACCAGTATTGGCCATTTTCTAGCAGTGATCTGTACAACTGGAAGGCTCAAAACCCTCCT  478
             || || || |||||||||||   |  ||| || || ||||||||   | | |||||  ||
Sbjct  1291  TATCAATACTGGCCATTTTCCTCCTCTGACCTCTATAACTGGAAAAATAACAACCCCTCT  1350

Query  479   TTTTCTGAGGACCCGAAAGGCCTAACTGAC----CTGTTCGAGTCTGTCATGCACACACA  534
             || || ||||||||     ||  || ||||     || ||||||| ||  | |  || ||
Sbjct  1351  TTCTCCGAGGACCC----AGCTAAATTGACAGCTTTGATCGAGTCCGTTCTCCTTACTCA  1406

Query  535   -CAGTCCCACTTGGGATGATTGCCAGCAGCTTCTTAAGACCTTATTCACCACCGAGGAGC  593
              ||| |||||||||||||| ||||| |||||  |   |||| |  | ||    || ||  
Sbjct  1407  TCAG-CCCACTTGGGATGACTGCCAACAGCTATTAGGGACCCTGCTGACGGGAGAAGAAA  1465

Query  594   GCGAGCGGATCCTCACCGAGGCCAGAAAGAATGTCCCCGGCGACAACGGGCGGCCTACGA  653
                ||||  | |||   |||||| |||||   || |  || ||  |||| || || ||  
Sbjct  1466  AACAGCGAGTGCTCCTAGAGGCCCGAAAGGCGGTTCGAGGGGAGGACGGACGCCCAACTC  1525

Query  654   CCTTGCCGAACCTGATCGACGAGCGCTTTCCCCTGAATAGACCGGATTGGGACTTTGGGA  713
                |||| ||    ||  | ||    |||||| || |  | || || |||||||     |
Sbjct  1526  AGCTGCCCAATGACATTAATGATGCTTTTCCCTTGGAACGTCCCGACTGGGACTACAACA  1585

Query  714   ACGCAGAAGGTAGGGGAGCGTCTCCGAGT---CTACCGCCAGACTCTTATGGCAGGTCTC  770
              |  |  |||||  ||| |  | || |||   ||| ||||||   ||  | || ||||||
Sbjct  1586  CCCAACGAGGTA--GGAAC--CACCTAGTCCACTATCGCCAGTTGCTCCTAGCGGGTCTC  1641

Query  771   C-GAGCGGTGGCACGCCGCCCCACCAATTTGGCCAAGGTAAAAGCTATAA  819
             |  | ||  |||| |  |||||||||||||||||||||||||||  ||||
Sbjct  1642  CAAAACGCGGGCA-GAAGCCCCACCAATTTGGCCAAGGTAAAAGGGATAA  1690


 Score = 52.7 bits (57),  Expect = 0.001
 Identities = 42/51 (82%), Gaps = 0/51 (0%)
 Strand=Plus/Plus

Query  1276  CAGTGTGCAAACTGCAAAGAATATGGACATTGGAAGAGGGAGTGCCCCAAG  1326
             ||||||||  ||||||||||| | |||||||||   || || |||||||||
Sbjct  2125  CAGTGTGCCTACTGCAAAGAAAAGGGACATTGGGCTAGAGATTGCCCCAAG  2175


 Score = 50.0 bits (54),  Expect = 0.004
 Identities = 42/52 (81%), Gaps = 0/52 (0%)
 Strand=Plus/Plus

Query  3498  TGACTGTCTACACCGATAGCCGCTACGCCTTTGGCACTGTCCATGTGCATGG  3549
             ||| ||| |||||||||||||| || || |||| ||||| |||| | || ||
Sbjct  4328  TGAATGTTTACACCGATAGCCGTTATGCTTTTGCCACTGCCCATATTCACGG  4379


>Z11128.1 Friend murine leukemia virus FB29 complete genome
Length=8323

 Score = 362 bits (401),  Expect = 5e-97
 Identities = 769/1139 (68%), Gaps = 18/1139 (2%)
 Strand=Plus/Plus

Query  2012  GGAATACTGAAACCTTGCCATTCTGCCTGGAACACCCCACTTCTCCCCGTTAAGAAACCG  2071
             ||||| |||  ||| ||||| ||  |||||||||| || || || |||||||||||||||
Sbjct  2848  GGAATTCTGGTACCCTGCCAGTCCCCCTGGAACACGCCCCTGCTACCCGTTAAGAAACCG  2907

Query  2072  GGGGGAAAAGATTATAGGCCAGTCCAGGACTTGAGGGAAGTGAATAAGAGGGTTGAAGAC  2131
             |||   || ||||||||||| ||||||||  |||| ||||| || ||| |||| ||||||
Sbjct  2908  GGGACTAATGATTATAGGCCTGTCCAGGATCTGAGAGAAGTCAACAAGCGGGTGGAAGAC  2967

Query  2132  ATCCACCCCACGGTCCCCAACCCTTATACCTTACTAAGTCACTTGCCCCCTTCACATGTC  2191
             ||||||||||| || ||||||||||| | | |  | ||     | || || || ||    
Sbjct  2968  ATCCACCCCACCGTGCCCAACCCTTACAACCTCTTGAGCGGGCTCCCACCGTCCCACCAG  3027

Query  2192  TGGTATACTACCTTAGACCTAAAGGATGCtttttttAGCATAGCCCTGGCACCCAGCAGC  2251
             ||||| |||    | ||| |||| |||||||||||  || |    ||    |||| ||| 
Sbjct  3028  TGGTACACTGTGCTTGACTTAAAAGATGCTTTTTTCTGCCTGAGACTCCACCCCACCAGT  3087

Query  2252  CAACACATTTTTGCCTTCAAATGGAATGATGGCAATACGGGAACCCCCGGGCAGCTGACC  2311
             ||     | || |||||  | ||||  |||    | | ||||| | | || ||  | |||
Sbjct  3088  CAGTCTCTCTTCGCCTTTGAGTGGAGAGATCCAGAGATGGGAATCTCAGGACAATTAACC  3147

Query  2312  TGGACTAGACTACCGCAAGGCTTCAAAAACTCTTCAACTCTGTTTAATGAAGCCCTAAAT  2371
             ||||| ||||| ||||| || |||||||||  | | || |||||| ||||||||||  | 
Sbjct  3148  TGGACCAGACTCCCGCAGGGTTTCAAAAACAGTCCCACCCTGTTTGATGAAGCCCTGCA-  3206

Query  2372  CAGGATTTGGACTCG----TTTCGCCAGAGCCATAATTCAG---TTATGCTCCTGCAGTA  2424
             ||||    |  ||||     ||  || || |||  |  |||   | || || || |||||
Sbjct  3207  CAGG----GACCTCGCAGACTT--CCGGATCCAGCACCCAGACCTGATTCTGCTCCAGTA  3260

Query  2425  CGTAGATGACTTGCTTCTGGCGGCCCCCTCTGAAGCCAAATGCCGACTGGCCACTGGAGA  2484
              ||||||||||| || ||||| ||| | |||||     | || | ||  |  ||  | | 
Sbjct  3261  TGTAGATGACTTACTGCTGGCCGCCACTTCTGAGCTTGACTGTCAACAAGGTACGCGGGC  3320

Query  2485  CCTCCTCCAGGAGCTGGGGCAGTTGGGCTATCGGACCAGTGCAAAGAAGGCTCAAATATG  2544
             |||  | ||    || ||| |  | || |||||| ||   || ||||| || ||||| ||
Sbjct  3321  CCTGTTACAAACCCTAGGGGACCTCGGATATCGGGCCTCGGCCAAGAAAGCCCAAATTTG  3380

Query  2545  CAGGCAAACA-GTCACCTACCTGGGGTATAAACTGAAAAAAGGAACCAGATGGCTGACAG  2603
             |  | ||||| ||||  || |||||||||   || ||| | ||    ||||||||||| |
Sbjct  3381  CCAG-AAACAGGTCAAGTATCTGGGGTATCTTCTAAAAGAGGGTCAGAGATGGCTGACTG  3439

Query  2604  AGGCCATGAAAGAGACTATTCTTAGACTTCCAGTCCCGACCTCAGCACGAGAGGTCCGTG  2663
             ||||||  ||||||||| |  |  | |  ||    ||||   |  | ||| |  |  | |
Sbjct  3440  AGGCCAGAAAAGAGACTGTGATGGGGCAGCCTACTCCGAAGACCCCTCGACAACTAAGGG  3499

Query  2664  AGTTTTTAGGGACGACAGGCTACTGCCGGCTGTGGATTTTGGGGTATGCTGAAATAGCAA  2723
             ||||  |||||||| |||||| ||| || || |||||    |||| ||| ||||| ||| 
Sbjct  3500  AGTTCCTAGGGACGGCAGGCTTCTGTCGCCTCTGGATCCCTGGGTTTGCAGAAATGGCAG  3559

Query  2724  AACCTCTGTATGAGGCAACCAAGGATAAGGTCCCT-TGGGCCTGGGGGTCAGACCAACAG  2782
               ||  ||||       |||||  |   || | || |  |  |||||  ||||||| || 
Sbjct  3560  CCCCCTTGTACCCTCTCACCAA-AACGGGGACTCTGTTTGAGTGGGGCCCAGACCAGCAA  3618

Query  2783  AAGGCCTACGATGAACTCAAGGTCGCTCTCCTAAGAGCCCCGGCTCTGGCATTGCCAGAC  2842
             ||||||||| | ||  |||||   |||||| |||  ||||| || |||| ||||||||||
Sbjct  3619  AAGGCCTACCAAGAGATCAAGCAGGCTCTCTTAACTGCCCCTGCCCTGGGATTGCCAGAC  3678

Query  2843  CCCCTGAAGCCCTTCACTCTCTTTGTTGATGAGAGGAGGGGAATAGCGAAAGGGGTGCTA  2902
                   |||||||||   || |||||||| |||| |  |||    || ||||| || |||
Sbjct  3679  TTGACTAAGCCCTTCGAACTTTTTGTTGACGAGAAGCAGGGCTACGCCAAAGGTGTCCTA  3738

Query  2903  ATGCAGCGTCTGGGGCCCTGGAAACGTCCGGTTGCCTATTTATCCAAGAAGCTAGATCCA  2962
             | |||    |||||||| |||   || ||||| |||||  | ||||| |||||||| |||
Sbjct  3739  ACGCAAAAACTGGGGCCTTGGCGTCGGCCGGTGGCCTACCTGTCCAAAAAGCTAGACCCA  3798

Query  2963  GTTGCAGCAGGATGGCCCCCGTGCTTAAGGATCATTGCGGCAGTAGCCCTAATGGTGAAG  3022
             || ||||| || |||||||| ||| || ||||  | || ||  | ||| |  ||   || 
Sbjct  3799  GTGGCAGCTGGGTGGCCCCCTTGCCTACGGATGGTAGCAGCCATCGCCGTTCTGACCAAA  3858

Query  3023  GATGCTGATAAACTCACTTTTGGGCAACATCTGAAGGTAGTGACCCCCCATGCGATCGAG  3082
             || ||||  || |||||  | || || |  ||     |  || ||||||||||  | |||
Sbjct  3859  GACGCTGGCAAGCTCACCATGGGACAGCCACTAGTCATTCTGGCCCCCCATGCAGTAGAG  3918

Query  3083  GGGGTCCTGAAATAGCCCCCTGGTAGGTGGATGACTAATGCCCGACTAACCCATTACCA  3141
             |   |  | ||  | ||||||| | | ||| |  | || |||||| | ||||| |||||
Sbjct  3919  GCACTAGTTAAGCAACCCCCTGATCGCTGGCTCTCCAACGCCCGAATGACCCACTACCA  3977


 Score = 186 bits (205),  Expect = 8e-44
 Identities = 323/464 (70%), Gaps = 7/464 (2%)
 Strand=Plus/Plus

Query  4140  TGGGAAGTGGATTTTACTGAGGTAAAGCCTGGGAGGTATGGGTATAAGTACTTGCTAGTA  4199
             |||||| | ||||| ||||||||||| |||||   |||||||||||| ||  |  |||| 
Sbjct  4972  TGGGAAATTGATTTCACTGAGGTAAAACCTGGCCTGTATGGGTATAAATATCTTTTAGTT  5031

Query  4200  ATGGTTGACACATTTTCGGGCTGGGTGGAAGCCTTCCCCACGAAACGGGAGACTGCCCAA  4259
              |  | ||||| || || || ||||| ||||| ||||| || ||    || |||||| ||
Sbjct  5032  TTCATAGACACTTTCTCTGGATGGGTAGAAGCTTTCCCAACCAAGAAAGAAACTGCCAAA  5091

Query  4260  GTGGTTGCTAAGACATTACTAGAAGAAATTATTCCCAGATATGGGGTTCCTGAGGTTTTA  4319
             || ||  | ||||   |||||||||||||  | |||||||  ||  | ||  |||| || 
Sbjct  5092  GTTGTAACCAAGAAGCTACTAGAAGAAATCTTCCCCAGATTCGGCATGCCACAGGTATTG  5151

Query  4320  GGCTCCGATAACGGCCCAGCTTTCATCAGTAACGTCCTACAAGGACTAGCCCGAGCGA-T  4378
             ||  |||| || || || || ||| ||   || ||    ||   | ||| ||||   | |
Sbjct  5152  GGAACCGACAATGGGCCTGCCTTCGTCTCCAAGGTAAGTCAGACAGTAG-CCGATTTACT  5210

Query  4379  AGGGATCAATTGGAAGTTACATTGTGAATATAATCCCCAGAGCTCAGGGCAGGTAGAGAG  4438
              ||| |  |||||||  |||||||||  || |  |||||||| ||||| |||||||| ||
Sbjct  5211  GGGGGTTGATTGGAAACTACATTGTGCTTACAGACCCCAGAGTTCAGGTCAGGTAGAAAG  5270

Query  4439  AATGAATCGGACTCTAAAGGAGACCTTGTCCAAACTAGCCATCGAGACTGGC---GGGGA  4495
             ||||||| ||||  | |||||||| ||  | ||| |  |  | |  ||||||    ||||
Sbjct  5271  AATGAATAGGACAATCAAGGAGACTTTAACTAAATTGACGCTTGCAACTGGCTCTAGGGA  5330

Query  4496  CTGGGTGACCCT-CTTACCCTATGCCATCTTCCGGGTCCGGAACTCACCATATGTACATG  4554
             |||||||  ||| ||| ||||| ||| | |  || | ||| ||| | ||       ||||
Sbjct  5331  CTGGGTGCTCCTGCTTCCCCTA-GCCCTGTATCGAGCCCGCAACACGCCGGGCCCCCATG  5389

Query  4555  GTTTGACACCTTTCGAAATTCTATATGGGGCACCACCCCCCATT  4598
             || | || || |  |||||  ||||||||||||| || ||| ||
Sbjct  5390  GTCTCACCCCATATGAAATCTTATATGGGGCACCCCCGCCCCTT  5433


 Score = 133 bits (147),  Expect = 5e-28
 Identities = 209/297 (70%), Gaps = 8/297 (3%)
 Strand=Plus/Plus

Query  6423  GAAATCTCAATTAGTCATTTAGAGAAGTCGCTCACCTCTCTATCCGAGGTAGTACTCCAG  6482
             ||||  ||||||| | |  |||| ||||| || || ||  | || ||||| ||||| |||
Sbjct  7362  GAAAAGTCAATTACTAACCTAGAAAAGTCTCTTACTTCGTTGTCTGAGGTTGTACTGCAG  7421

Query  6483  AATAGAAGAGGACTTGATTTGTTGTTCCTCCAACAAGGGGGACTATGTGCCGCGCTGGGG  6542
             ||| || |||| || ||  ||||||||||  || | || ||||| ||||| || ||    
Sbjct  7422  AATCGACGAGGCCTAGACCTGTTGTTCCTAAAAGAGGGAGGACTGTGTGCTGCCCTAAAA  7481

Query  6543  GAGGAACGTTGTTTTTATGCTGACCATACTGGTGTGGTAAAAGAATCCATGGCAAAGGTG  6602
             || ||| ||||||| |||||||||||||| ||  | |||| |||    ||||| ||  | 
Sbjct  7482  GAAGAATGTTGTTTCTATGCTGACCATACAGGCCTAGTAAGAGATAGTATGGCCAAATTA  7541

Query  6603  AGAGAAGGGTTAGCTAAGAG---AAAAC-GGGAAAGGGAAGCTCAGGAGAACTGGTTTGA  6658
             |||||  |  |  || ||||   |||||      ||   |||  ||||    ||||| ||
Sbjct  7542  AGAGAGAGACTCTCTCAGAGACAAAAACTATTTGAGTCGAGCCAAGGA----TGGTTCGA  7597

Query  6659  AGCTTGGTTTAACAGATCCCCCTGGCTCACCACCTTAGTATCTACCTTAGTGGGCCC  6715
             ||  ||||||||||||||||||||| | ||||| ||  |||| ||| |  |||| ||
Sbjct  7598  AGGATGGTTTAACAGATCCCCCTGGTTTACCACGTTGATATCCACCATCATGGGGCC  7654


 Score = 63.5 bits (69),  Expect = 7e-07
 Identities = 265/410 (65%), Gaps = 19/410 (5%)
 Strand=Plus/Plus

Query  419   TACCAGTATTGGCCATTTTCTAGCAGTGATCTGTACAACTGGAAGGCTCAAAACCCTCCT  478
             || || || |||||||||||   |  ||| || || ||||||||   | | |||||  ||
Sbjct  1291  TATCAATACTGGCCATTTTCCTCCTCTGACCTCTATAACTGGAAAAATAACAACCCCTCT  1350

Query  479   TTTTCTGAGGACCCGAAAGGCCTAACTGAC----CTGTTCGAGTCTGTCATGCACACACA  534
             || || ||||||||     ||  || ||||     || ||||||| ||  | |  || ||
Sbjct  1351  TTCTCCGAGGACCC----AGCTAAATTGACAGCTTTGATCGAGTCCGTTCTCCTTACTCA  1406

Query  535   -CAGTCCCACTTGGGATGATTGCCAGCAGCTTCTTAAGACCTTATTCACCACCGAGGAGC  593
              ||| |||||||||||||| ||||| |||||  |   |||| |  | ||    || ||  
Sbjct  1407  TCAG-CCCACTTGGGATGACTGCCAACAGCTATTAGGGACCCTGCTGACGGGAGAAGAAA  1465

Query  594   GCGAGCGGATCCTCACCGAGGCCAGAAAGAATGTCCCCGGCGACAACGGGCGGCCTACGA  653
                ||||  | |||   |||||| |||||   || |  || ||  |||| || || ||  
Sbjct  1466  AACAGCGAGTGCTCCTAGAGGCCCGAAAGGCGGTTCGAGGGGAGGACGGACGCCCAACTC  1525

Query  654   CCTTGCCGAACCTGATCGACGAGCGCTTTCCCCTGAATAGACCGGATTGGGACTTTGGGA  713
                |||| ||    ||  | ||    |||||| || |  | || || |||||||     |
Sbjct  1526  AGCTGCCCAATGACATTAATGATGCTTTTCCCTTGGAACGTCCCGACTGGGACTACAACA  1585

Query  714   ACGCAGAAGGTAGGGGAGCGTCTCCGAGT---CTACCGCCAGACTCTTATGGCAGGTCTC  770
              |  |  |||||  ||| |  | || |||   ||| ||||||   ||  | || ||||||
Sbjct  1586  CCCAACGAGGTA--GGAAC--CACCTAGTCCACTATCGCCAGTTGCTCCTAGCGGGTCTC  1641

Query  771   C-GAGCGGTGGCACGCCGCCCCACCAATTTGGCCAAGGTAAAAGCTATAA  819
             |  | ||  |||| |  |||||||||||||||||||||||||||  ||||
Sbjct  1642  CAAAACGCGGGCA-GAAGCCCCACCAATTTGGCCAAGGTAAAAGGGATAA  1690


 Score = 52.7 bits (57),  Expect = 0.001
 Identities = 42/51 (82%), Gaps = 0/51 (0%)
 Strand=Plus/Plus

Query  1276  CAGTGTGCAAACTGCAAAGAATATGGACATTGGAAGAGGGAGTGCCCCAAG  1326
             ||||||||  ||||||||||| | |||||||||   || || |||||||||
Sbjct  2125  CAGTGTGCCTACTGCAAAGAAAAGGGACATTGGGCTAGAGATTGCCCCAAG  2175


 Score = 50.0 bits (54),  Expect = 0.004
 Identities = 42/52 (81%), Gaps = 0/52 (0%)
 Strand=Plus/Plus

Query  3498  TGACTGTCTACACCGATAGCCGCTACGCCTTTGGCACTGTCCATGTGCATGG  3549
             ||| ||| |||||||||||||| || || |||| ||||| |||| | || ||
Sbjct  4328  TGAATGTTTACACCGATAGCCGTTATGCTTTTGCCACTGCCCATATTCACGG  4379


>NC_001362.1 Friend murine leukemia virus FB29 complete genome
Length=8323

 Score = 362 bits (401),  Expect = 5e-97
 Identities = 769/1139 (68%), Gaps = 18/1139 (2%)
 Strand=Plus/Plus

Query  2012  GGAATACTGAAACCTTGCCATTCTGCCTGGAACACCCCACTTCTCCCCGTTAAGAAACCG  2071
             ||||| |||  ||| ||||| ||  |||||||||| || || || |||||||||||||||
Sbjct  2848  GGAATTCTGGTACCCTGCCAGTCCCCCTGGAACACGCCCCTGCTACCCGTTAAGAAACCG  2907

Query  2072  GGGGGAAAAGATTATAGGCCAGTCCAGGACTTGAGGGAAGTGAATAAGAGGGTTGAAGAC  2131
             |||   || ||||||||||| ||||||||  |||| ||||| || ||| |||| ||||||
Sbjct  2908  GGGACTAATGATTATAGGCCTGTCCAGGATCTGAGAGAAGTCAACAAGCGGGTGGAAGAC  2967

Query  2132  ATCCACCCCACGGTCCCCAACCCTTATACCTTACTAAGTCACTTGCCCCCTTCACATGTC  2191
             ||||||||||| || ||||||||||| | | |  | ||     | || || || ||    
Sbjct  2968  ATCCACCCCACCGTGCCCAACCCTTACAACCTCTTGAGCGGGCTCCCACCGTCCCACCAG  3027

Query  2192  TGGTATACTACCTTAGACCTAAAGGATGCtttttttAGCATAGCCCTGGCACCCAGCAGC  2251
             ||||| |||    | ||| |||| |||||||||||  || |    ||    |||| ||| 
Sbjct  3028  TGGTACACTGTGCTTGACTTAAAAGATGCTTTTTTCTGCCTGAGACTCCACCCCACCAGT  3087

Query  2252  CAACACATTTTTGCCTTCAAATGGAATGATGGCAATACGGGAACCCCCGGGCAGCTGACC  2311
             ||     | || |||||  | ||||  |||    | | ||||| | | || ||  | |||
Sbjct  3088  CAGTCTCTCTTCGCCTTTGAGTGGAGAGATCCAGAGATGGGAATCTCAGGACAATTAACC  3147

Query  2312  TGGACTAGACTACCGCAAGGCTTCAAAAACTCTTCAACTCTGTTTAATGAAGCCCTAAAT  2371
             ||||| ||||| ||||| || |||||||||  | | || |||||| ||||||||||  | 
Sbjct  3148  TGGACCAGACTCCCGCAGGGTTTCAAAAACAGTCCCACCCTGTTTGATGAAGCCCTGCA-  3206

Query  2372  CAGGATTTGGACTCG----TTTCGCCAGAGCCATAATTCAG---TTATGCTCCTGCAGTA  2424
             ||||    |  ||||     ||  || || |||  |  |||   | || || || |||||
Sbjct  3207  CAGG----GACCTCGCAGACTT--CCGGATCCAGCACCCAGACCTGATTCTGCTCCAGTA  3260

Query  2425  CGTAGATGACTTGCTTCTGGCGGCCCCCTCTGAAGCCAAATGCCGACTGGCCACTGGAGA  2484
              ||||||||||| || ||||| ||| | |||||     | || | ||  |  ||  | | 
Sbjct  3261  TGTAGATGACTTACTGCTGGCCGCCACTTCTGAGCTTGACTGTCAACAAGGTACGCGGGC  3320

Query  2485  CCTCCTCCAGGAGCTGGGGCAGTTGGGCTATCGGACCAGTGCAAAGAAGGCTCAAATATG  2544
             |||  | ||    || ||| |  | || |||||| ||   || ||||| || ||||| ||
Sbjct  3321  CCTGTTACAAACCCTAGGGGACCTCGGATATCGGGCCTCGGCCAAGAAAGCCCAAATTTG  3380

Query  2545  CAGGCAAACA-GTCACCTACCTGGGGTATAAACTGAAAAAAGGAACCAGATGGCTGACAG  2603
             |  | ||||| ||||  || |||||||||   || ||| | ||    ||||||||||| |
Sbjct  3381  CCAG-AAACAGGTCAAGTATCTGGGGTATCTTCTAAAAGAGGGTCAGAGATGGCTGACTG  3439

Query  2604  AGGCCATGAAAGAGACTATTCTTAGACTTCCAGTCCCGACCTCAGCACGAGAGGTCCGTG  2663
             ||||||  ||||||||| |  |  | |  ||    ||||   |  | ||| |  |  | |
Sbjct  3440  AGGCCAGAAAAGAGACTGTGATGGGGCAGCCTACTCCGAAGACCCCTCGACAACTAAGGG  3499

Query  2664  AGTTTTTAGGGACGACAGGCTACTGCCGGCTGTGGATTTTGGGGTATGCTGAAATAGCAA  2723
             ||||  |||||||| |||||| ||| || || |||||    |||| ||| ||||| ||| 
Sbjct  3500  AGTTCCTAGGGACGGCAGGCTTCTGTCGCCTCTGGATCCCTGGGTTTGCAGAAATGGCAG  3559

Query  2724  AACCTCTGTATGAGGCAACCAAGGATAAGGTCCCT-TGGGCCTGGGGGTCAGACCAACAG  2782
               ||  ||||       |||||  |   || | || |  |  |||||  ||||||| || 
Sbjct  3560  CCCCCTTGTACCCTCTCACCAA-AACGGGGACTCTGTTTGAGTGGGGCCCAGACCAGCAA  3618

Query  2783  AAGGCCTACGATGAACTCAAGGTCGCTCTCCTAAGAGCCCCGGCTCTGGCATTGCCAGAC  2842
             ||||||||| | ||  |||||   |||||| |||  ||||| || |||| ||||||||||
Sbjct  3619  AAGGCCTACCAAGAGATCAAGCAGGCTCTCTTAACTGCCCCTGCCCTGGGATTGCCAGAC  3678

Query  2843  CCCCTGAAGCCCTTCACTCTCTTTGTTGATGAGAGGAGGGGAATAGCGAAAGGGGTGCTA  2902
                   |||||||||   || |||||||| |||| |  |||    || ||||| || |||
Sbjct  3679  TTGACTAAGCCCTTCGAACTTTTTGTTGACGAGAAGCAGGGCTACGCCAAAGGTGTCCTA  3738

Query  2903  ATGCAGCGTCTGGGGCCCTGGAAACGTCCGGTTGCCTATTTATCCAAGAAGCTAGATCCA  2962
             | |||    |||||||| |||   || ||||| |||||  | ||||| |||||||| |||
Sbjct  3739  ACGCAAAAACTGGGGCCTTGGCGTCGGCCGGTGGCCTACCTGTCCAAAAAGCTAGACCCA  3798

Query  2963  GTTGCAGCAGGATGGCCCCCGTGCTTAAGGATCATTGCGGCAGTAGCCCTAATGGTGAAG  3022
             || ||||| || |||||||| ||| || ||||  | || ||  | ||| |  ||   || 
Sbjct  3799  GTGGCAGCTGGGTGGCCCCCTTGCCTACGGATGGTAGCAGCCATCGCCGTTCTGACCAAA  3858

Query  3023  GATGCTGATAAACTCACTTTTGGGCAACATCTGAAGGTAGTGACCCCCCATGCGATCGAG  3082
             || ||||  || |||||  | || || |  ||     |  || ||||||||||  | |||
Sbjct  3859  GACGCTGGCAAGCTCACCATGGGACAGCCACTAGTCATTCTGGCCCCCCATGCAGTAGAG  3918

Query  3083  GGGGTCCTGAAATAGCCCCCTGGTAGGTGGATGACTAATGCCCGACTAACCCATTACCA  3141
             |   |  | ||  | ||||||| | | ||| |  | || |||||| | ||||| |||||
Sbjct  3919  GCACTAGTTAAGCAACCCCCTGATCGCTGGCTCTCCAACGCCCGAATGACCCACTACCA  3977


 Score = 186 bits (205),  Expect = 8e-44
 Identities = 323/464 (70%), Gaps = 7/464 (2%)
 Strand=Plus/Plus

Query  4140  TGGGAAGTGGATTTTACTGAGGTAAAGCCTGGGAGGTATGGGTATAAGTACTTGCTAGTA  4199
             |||||| | ||||| ||||||||||| |||||   |||||||||||| ||  |  |||| 
Sbjct  4972  TGGGAAATTGATTTCACTGAGGTAAAACCTGGCCTGTATGGGTATAAATATCTTTTAGTT  5031

Query  4200  ATGGTTGACACATTTTCGGGCTGGGTGGAAGCCTTCCCCACGAAACGGGAGACTGCCCAA  4259
              |  | ||||| || || || ||||| ||||| ||||| || ||    || |||||| ||
Sbjct  5032  TTCATAGACACTTTCTCTGGATGGGTAGAAGCTTTCCCAACCAAGAAAGAAACTGCCAAA  5091

Query  4260  GTGGTTGCTAAGACATTACTAGAAGAAATTATTCCCAGATATGGGGTTCCTGAGGTTTTA  4319
             || ||  | ||||   |||||||||||||  | |||||||  ||  | ||  |||| || 
Sbjct  5092  GTTGTAACCAAGAAGCTACTAGAAGAAATCTTCCCCAGATTCGGCATGCCACAGGTATTG  5151

Query  4320  GGCTCCGATAACGGCCCAGCTTTCATCAGTAACGTCCTACAAGGACTAGCCCGAGCGA-T  4378
             ||  |||| || || || || ||| ||   || ||    ||   | ||| ||||   | |
Sbjct  5152  GGAACCGACAATGGGCCTGCCTTCGTCTCCAAGGTAAGTCAGACAGTAG-CCGATTTACT  5210

Query  4379  AGGGATCAATTGGAAGTTACATTGTGAATATAATCCCCAGAGCTCAGGGCAGGTAGAGAG  4438
              ||| |  |||||||  |||||||||  || |  |||||||| ||||| |||||||| ||
Sbjct  5211  GGGGGTTGATTGGAAACTACATTGTGCTTACAGACCCCAGAGTTCAGGTCAGGTAGAAAG  5270

Query  4439  AATGAATCGGACTCTAAAGGAGACCTTGTCCAAACTAGCCATCGAGACTGGC---GGGGA  4495
             ||||||| ||||  | |||||||| ||  | ||| |  |  | |  ||||||    ||||
Sbjct  5271  AATGAATAGGACAATCAAGGAGACTTTAACTAAATTGACGCTTGCAACTGGCTCTAGGGA  5330

Query  4496  CTGGGTGACCCT-CTTACCCTATGCCATCTTCCGGGTCCGGAACTCACCATATGTACATG  4554
             |||||||  ||| ||| ||||| ||| | |  || | ||| ||| | ||       ||||
Sbjct  5331  CTGGGTGCTCCTGCTTCCCCTA-GCCCTGTATCGAGCCCGCAACACGCCGGGCCCCCATG  5389

Query  4555  GTTTGACACCTTTCGAAATTCTATATGGGGCACCACCCCCCATT  4598
             || | || || |  |||||  ||||||||||||| || ||| ||
Sbjct  5390  GTCTCACCCCATATGAAATCTTATATGGGGCACCCCCGCCCCTT  5433


 Score = 133 bits (147),  Expect = 5e-28
 Identities = 209/297 (70%), Gaps = 8/297 (3%)
 Strand=Plus/Plus

Query  6423  GAAATCTCAATTAGTCATTTAGAGAAGTCGCTCACCTCTCTATCCGAGGTAGTACTCCAG  6482
             ||||  ||||||| | |  |||| ||||| || || ||  | || ||||| ||||| |||
Sbjct  7362  GAAAAGTCAATTACTAACCTAGAAAAGTCTCTTACTTCGTTGTCTGAGGTTGTACTGCAG  7421

Query  6483  AATAGAAGAGGACTTGATTTGTTGTTCCTCCAACAAGGGGGACTATGTGCCGCGCTGGGG  6542
             ||| || |||| || ||  ||||||||||  || | || ||||| ||||| || ||    
Sbjct  7422  AATCGACGAGGCCTAGACCTGTTGTTCCTAAAAGAGGGAGGACTGTGTGCTGCCCTAAAA  7481

Query  6543  GAGGAACGTTGTTTTTATGCTGACCATACTGGTGTGGTAAAAGAATCCATGGCAAAGGTG  6602
             || ||| ||||||| |||||||||||||| ||  | |||| |||    ||||| ||  | 
Sbjct  7482  GAAGAATGTTGTTTCTATGCTGACCATACAGGCCTAGTAAGAGATAGTATGGCCAAATTA  7541

Query  6603  AGAGAAGGGTTAGCTAAGAG---AAAAC-GGGAAAGGGAAGCTCAGGAGAACTGGTTTGA  6658
             |||||  |  |  || ||||   |||||      ||   |||  ||||    ||||| ||
Sbjct  7542  AGAGAGAGACTCTCTCAGAGACAAAAACTATTTGAGTCGAGCCAAGGA----TGGTTCGA  7597

Query  6659  AGCTTGGTTTAACAGATCCCCCTGGCTCACCACCTTAGTATCTACCTTAGTGGGCCC  6715
             ||  ||||||||||||||||||||| | ||||| ||  |||| ||| |  |||| ||
Sbjct  7598  AGGATGGTTTAACAGATCCCCCTGGTTTACCACGTTGATATCCACCATCATGGGGCC  7654


 Score = 63.5 bits (69),  Expect = 7e-07
 Identities = 265/410 (65%), Gaps = 19/410 (5%)
 Strand=Plus/Plus

Query  419   TACCAGTATTGGCCATTTTCTAGCAGTGATCTGTACAACTGGAAGGCTCAAAACCCTCCT  478
             || || || |||||||||||   |  ||| || || ||||||||   | | |||||  ||
Sbjct  1291  TATCAATACTGGCCATTTTCCTCCTCTGACCTCTATAACTGGAAAAATAACAACCCCTCT  1350

Query  479   TTTTCTGAGGACCCGAAAGGCCTAACTGAC----CTGTTCGAGTCTGTCATGCACACACA  534
             || || ||||||||     ||  || ||||     || ||||||| ||  | |  || ||
Sbjct  1351  TTCTCCGAGGACCC----AGCTAAATTGACAGCTTTGATCGAGTCCGTTCTCCTTACTCA  1406

Query  535   -CAGTCCCACTTGGGATGATTGCCAGCAGCTTCTTAAGACCTTATTCACCACCGAGGAGC  593
              ||| |||||||||||||| ||||| |||||  |   |||| |  | ||    || ||  
Sbjct  1407  TCAG-CCCACTTGGGATGACTGCCAACAGCTATTAGGGACCCTGCTGACGGGAGAAGAAA  1465

Query  594   GCGAGCGGATCCTCACCGAGGCCAGAAAGAATGTCCCCGGCGACAACGGGCGGCCTACGA  653
                ||||  | |||   |||||| |||||   || |  || ||  |||| || || ||  
Sbjct  1466  AACAGCGAGTGCTCCTAGAGGCCCGAAAGGCGGTTCGAGGGGAGGACGGACGCCCAACTC  1525

Query  654   CCTTGCCGAACCTGATCGACGAGCGCTTTCCCCTGAATAGACCGGATTGGGACTTTGGGA  713
                |||| ||    ||  | ||    |||||| || |  | || || |||||||     |
Sbjct  1526  AGCTGCCCAATGACATTAATGATGCTTTTCCCTTGGAACGTCCCGACTGGGACTACAACA  1585

Query  714   ACGCAGAAGGTAGGGGAGCGTCTCCGAGT---CTACCGCCAGACTCTTATGGCAGGTCTC  770
              |  |  |||||  ||| |  | || |||   ||| ||||||   ||  | || ||||||
Sbjct  1586  CCCAACGAGGTA--GGAAC--CACCTAGTCCACTATCGCCAGTTGCTCCTAGCGGGTCTC  1641

Query  771   C-GAGCGGTGGCACGCCGCCCCACCAATTTGGCCAAGGTAAAAGCTATAA  819
             |  | ||  |||| |  |||||||||||||||||||||||||||  ||||
Sbjct  1642  CAAAACGCGGGCA-GAAGCCCCACCAATTTGGCCAAGGTAAAAGGGATAA  1690


 Score = 52.7 bits (57),  Expect = 0.001
 Identities = 42/51 (82%), Gaps = 0/51 (0%)
 Strand=Plus/Plus

Query  1276  CAGTGTGCAAACTGCAAAGAATATGGACATTGGAAGAGGGAGTGCCCCAAG  1326
             ||||||||  ||||||||||| | |||||||||   || || |||||||||
Sbjct  2125  CAGTGTGCCTACTGCAAAGAAAAGGGACATTGGGCTAGAGATTGCCCCAAG  2175


 Score = 50.0 bits (54),  Expect = 0.004
 Identities = 42/52 (81%), Gaps = 0/52 (0%)
 Strand=Plus/Plus

Query  3498  TGACTGTCTACACCGATAGCCGCTACGCCTTTGGCACTGTCCATGTGCATGG  3549
             ||| ||| |||||||||||||| || || |||| ||||| |||| | || ||
Sbjct  4328  TGAATGTTTACACCGATAGCCGTTATGCTTTTGCCACTGCCCATATTCACGG  4379


>Z11128.1 Friend murine leukemia virus FB29 complete genome
Length=8323

 Score = 362 bits (401),  Expect = 5e-97
 Identities = 769/1139 (68%), Gaps = 18/1139 (2%)
 Strand=Plus/Plus

Query  2012  GGAATACTGAAACCTTGCCATTCTGCCTGGAACACCCCACTTCTCCCCGTTAAGAAACCG  2071
             ||||| |||  ||| ||||| ||  |||||||||| || || || |||||||||||||||
Sbjct  2848  GGAATTCTGGTACCCTGCCAGTCCCCCTGGAACACGCCCCTGCTACCCGTTAAGAAACCG  2907

Query  2072  GGGGGAAAAGATTATAGGCCAGTCCAGGACTTGAGGGAAGTGAATAAGAGGGTTGAAGAC  2131
             |||   || ||||||||||| ||||||||  |||| ||||| || ||| |||| ||||||
Sbjct  2908  GGGACTAATGATTATAGGCCTGTCCAGGATCTGAGAGAAGTCAACAAGCGGGTGGAAGAC  2967

Query  2132  ATCCACCCCACGGTCCCCAACCCTTATACCTTACTAAGTCACTTGCCCCCTTCACATGTC  2191
             ||||||||||| || ||||||||||| | | |  | ||     | || || || ||    
Sbjct  2968  ATCCACCCCACCGTGCCCAACCCTTACAACCTCTTGAGCGGGCTCCCACCGTCCCACCAG  3027

Query  2192  TGGTATACTACCTTAGACCTAAAGGATGCtttttttAGCATAGCCCTGGCACCCAGCAGC  2251
             ||||| |||    | ||| |||| |||||||||||  || |    ||    |||| ||| 
Sbjct  3028  TGGTACACTGTGCTTGACTTAAAAGATGCTTTTTTCTGCCTGAGACTCCACCCCACCAGT  3087

Query  2252  CAACACATTTTTGCCTTCAAATGGAATGATGGCAATACGGGAACCCCCGGGCAGCTGACC  2311
             ||     | || |||||  | ||||  |||    | | ||||| | | || ||  | |||
Sbjct  3088  CAGTCTCTCTTCGCCTTTGAGTGGAGAGATCCAGAGATGGGAATCTCAGGACAATTAACC  3147

Query  2312  TGGACTAGACTACCGCAAGGCTTCAAAAACTCTTCAACTCTGTTTAATGAAGCCCTAAAT  2371
             ||||| ||||| ||||| || |||||||||  | | || |||||| ||||||||||  | 
Sbjct  3148  TGGACCAGACTCCCGCAGGGTTTCAAAAACAGTCCCACCCTGTTTGATGAAGCCCTGCA-  3206

Query  2372  CAGGATTTGGACTCG----TTTCGCCAGAGCCATAATTCAG---TTATGCTCCTGCAGTA  2424
             ||||    |  ||||     ||  || || |||  |  |||   | || || || |||||
Sbjct  3207  CAGG----GACCTCGCAGACTT--CCGGATCCAGCACCCAGACCTGATTCTGCTCCAGTA  3260

Query  2425  CGTAGATGACTTGCTTCTGGCGGCCCCCTCTGAAGCCAAATGCCGACTGGCCACTGGAGA  2484
              ||||||||||| || ||||| ||| | |||||     | || | ||  |  ||  | | 
Sbjct  3261  TGTAGATGACTTACTGCTGGCCGCCACTTCTGAGCTTGACTGTCAACAAGGTACGCGGGC  3320

Query  2485  CCTCCTCCAGGAGCTGGGGCAGTTGGGCTATCGGACCAGTGCAAAGAAGGCTCAAATATG  2544
             |||  | ||    || ||| |  | || |||||| ||   || ||||| || ||||| ||
Sbjct  3321  CCTGTTACAAACCCTAGGGGACCTCGGATATCGGGCCTCGGCCAAGAAAGCCCAAATTTG  3380

Query  2545  CAGGCAAACA-GTCACCTACCTGGGGTATAAACTGAAAAAAGGAACCAGATGGCTGACAG  2603
             |  | ||||| ||||  || |||||||||   || ||| | ||    ||||||||||| |
Sbjct  3381  CCAG-AAACAGGTCAAGTATCTGGGGTATCTTCTAAAAGAGGGTCAGAGATGGCTGACTG  3439

Query  2604  AGGCCATGAAAGAGACTATTCTTAGACTTCCAGTCCCGACCTCAGCACGAGAGGTCCGTG  2663
             ||||||  ||||||||| |  |  | |  ||    ||||   |  | ||| |  |  | |
Sbjct  3440  AGGCCAGAAAAGAGACTGTGATGGGGCAGCCTACTCCGAAGACCCCTCGACAACTAAGGG  3499

Query  2664  AGTTTTTAGGGACGACAGGCTACTGCCGGCTGTGGATTTTGGGGTATGCTGAAATAGCAA  2723
             ||||  |||||||| |||||| ||| || || |||||    |||| ||| ||||| ||| 
Sbjct  3500  AGTTCCTAGGGACGGCAGGCTTCTGTCGCCTCTGGATCCCTGGGTTTGCAGAAATGGCAG  3559

Query  2724  AACCTCTGTATGAGGCAACCAAGGATAAGGTCCCT-TGGGCCTGGGGGTCAGACCAACAG  2782
               ||  ||||       |||||  |   || | || |  |  |||||  ||||||| || 
Sbjct  3560  CCCCCTTGTACCCTCTCACCAA-AACGGGGACTCTGTTTGAGTGGGGCCCAGACCAGCAA  3618

Query  2783  AAGGCCTACGATGAACTCAAGGTCGCTCTCCTAAGAGCCCCGGCTCTGGCATTGCCAGAC  2842
             ||||||||| | ||  |||||   |||||| |||  ||||| || |||| ||||||||||
Sbjct  3619  AAGGCCTACCAAGAGATCAAGCAGGCTCTCTTAACTGCCCCTGCCCTGGGATTGCCAGAC  3678

Query  2843  CCCCTGAAGCCCTTCACTCTCTTTGTTGATGAGAGGAGGGGAATAGCGAAAGGGGTGCTA  2902
                   |||||||||   || |||||||| |||| |  |||    || ||||| || |||
Sbjct  3679  TTGACTAAGCCCTTCGAACTTTTTGTTGACGAGAAGCAGGGCTACGCCAAAGGTGTCCTA  3738

Query  2903  ATGCAGCGTCTGGGGCCCTGGAAACGTCCGGTTGCCTATTTATCCAAGAAGCTAGATCCA  2962
             | |||    |||||||| |||   || ||||| |||||  | ||||| |||||||| |||
Sbjct  3739  ACGCAAAAACTGGGGCCTTGGCGTCGGCCGGTGGCCTACCTGTCCAAAAAGCTAGACCCA  3798

Query  2963  GTTGCAGCAGGATGGCCCCCGTGCTTAAGGATCATTGCGGCAGTAGCCCTAATGGTGAAG  3022
             || ||||| || |||||||| ||| || ||||  | || ||  | ||| |  ||   || 
Sbjct  3799  GTGGCAGCTGGGTGGCCCCCTTGCCTACGGATGGTAGCAGCCATCGCCGTTCTGACCAAA  3858

Query  3023  GATGCTGATAAACTCACTTTTGGGCAACATCTGAAGGTAGTGACCCCCCATGCGATCGAG  3082
             || ||||  || |||||  | || || |  ||     |  || ||||||||||  | |||
Sbjct  3859  GACGCTGGCAAGCTCACCATGGGACAGCCACTAGTCATTCTGGCCCCCCATGCAGTAGAG  3918

Query  3083  GGGGTCCTGAAATAGCCCCCTGGTAGGTGGATGACTAATGCCCGACTAACCCATTACCA  3141
             |   |  | ||  | ||||||| | | ||| |  | || |||||| | ||||| |||||
Sbjct  3919  GCACTAGTTAAGCAACCCCCTGATCGCTGGCTCTCCAACGCCCGAATGACCCACTACCA  3977


 Score = 186 bits (205),  Expect = 8e-44
 Identities = 323/464 (70%), Gaps = 7/464 (2%)
 Strand=Plus/Plus

Query  4140  TGGGAAGTGGATTTTACTGAGGTAAAGCCTGGGAGGTATGGGTATAAGTACTTGCTAGTA  4199
             |||||| | ||||| ||||||||||| |||||   |||||||||||| ||  |  |||| 
Sbjct  4972  TGGGAAATTGATTTCACTGAGGTAAAACCTGGCCTGTATGGGTATAAATATCTTTTAGTT  5031

Query  4200  ATGGTTGACACATTTTCGGGCTGGGTGGAAGCCTTCCCCACGAAACGGGAGACTGCCCAA  4259
              |  | ||||| || || || ||||| ||||| ||||| || ||    || |||||| ||
Sbjct  5032  TTCATAGACACTTTCTCTGGATGGGTAGAAGCTTTCCCAACCAAGAAAGAAACTGCCAAA  5091

Query  4260  GTGGTTGCTAAGACATTACTAGAAGAAATTATTCCCAGATATGGGGTTCCTGAGGTTTTA  4319
             || ||  | ||||   |||||||||||||  | |||||||  ||  | ||  |||| || 
Sbjct  5092  GTTGTAACCAAGAAGCTACTAGAAGAAATCTTCCCCAGATTCGGCATGCCACAGGTATTG  5151

Query  4320  GGCTCCGATAACGGCCCAGCTTTCATCAGTAACGTCCTACAAGGACTAGCCCGAGCGA-T  4378
             ||  |||| || || || || ||| ||   || ||    ||   | ||| ||||   | |
Sbjct  5152  GGAACCGACAATGGGCCTGCCTTCGTCTCCAAGGTAAGTCAGACAGTAG-CCGATTTACT  5210

Query  4379  AGGGATCAATTGGAAGTTACATTGTGAATATAATCCCCAGAGCTCAGGGCAGGTAGAGAG  4438
              ||| |  |||||||  |||||||||  || |  |||||||| ||||| |||||||| ||
Sbjct  5211  GGGGGTTGATTGGAAACTACATTGTGCTTACAGACCCCAGAGTTCAGGTCAGGTAGAAAG  5270

Query  4439  AATGAATCGGACTCTAAAGGAGACCTTGTCCAAACTAGCCATCGAGACTGGC---GGGGA  4495
             ||||||| ||||  | |||||||| ||  | ||| |  |  | |  ||||||    ||||
Sbjct  5271  AATGAATAGGACAATCAAGGAGACTTTAACTAAATTGACGCTTGCAACTGGCTCTAGGGA  5330

Query  4496  CTGGGTGACCCT-CTTACCCTATGCCATCTTCCGGGTCCGGAACTCACCATATGTACATG  4554
             |||||||  ||| ||| ||||| ||| | |  || | ||| ||| | ||       ||||
Sbjct  5331  CTGGGTGCTCCTGCTTCCCCTA-GCCCTGTATCGAGCCCGCAACACGCCGGGCCCCCATG  5389

Query  4555  GTTTGACACCTTTCGAAATTCTATATGGGGCACCACCCCCCATT  4598
             || | || || |  |||||  ||||||||||||| || ||| ||
Sbjct  5390  GTCTCACCCCATATGAAATCTTATATGGGGCACCCCCGCCCCTT  5433


 Score = 133 bits (147),  Expect = 5e-28
 Identities = 209/297 (70%), Gaps = 8/297 (3%)
 Strand=Plus/Plus

Query  6423  GAAATCTCAATTAGTCATTTAGAGAAGTCGCTCACCTCTCTATCCGAGGTAGTACTCCAG  6482
             ||||  ||||||| | |  |||| ||||| || || ||  | || ||||| ||||| |||
Sbjct  7362  GAAAAGTCAATTACTAACCTAGAAAAGTCTCTTACTTCGTTGTCTGAGGTTGTACTGCAG  7421

Query  6483  AATAGAAGAGGACTTGATTTGTTGTTCCTCCAACAAGGGGGACTATGTGCCGCGCTGGGG  6542
             ||| || |||| || ||  ||||||||||  || | || ||||| ||||| || ||    
Sbjct  7422  AATCGACGAGGCCTAGACCTGTTGTTCCTAAAAGAGGGAGGACTGTGTGCTGCCCTAAAA  7481

Query  6543  GAGGAACGTTGTTTTTATGCTGACCATACTGGTGTGGTAAAAGAATCCATGGCAAAGGTG  6602
             || ||| ||||||| |||||||||||||| ||  | |||| |||    ||||| ||  | 
Sbjct  7482  GAAGAATGTTGTTTCTATGCTGACCATACAGGCCTAGTAAGAGATAGTATGGCCAAATTA  7541

Query  6603  AGAGAAGGGTTAGCTAAGAG---AAAAC-GGGAAAGGGAAGCTCAGGAGAACTGGTTTGA  6658
             |||||  |  |  || ||||   |||||      ||   |||  ||||    ||||| ||
Sbjct  7542  AGAGAGAGACTCTCTCAGAGACAAAAACTATTTGAGTCGAGCCAAGGA----TGGTTCGA  7597

Query  6659  AGCTTGGTTTAACAGATCCCCCTGGCTCACCACCTTAGTATCTACCTTAGTGGGCCC  6715
             ||  ||||||||||||||||||||| | ||||| ||  |||| ||| |  |||| ||
Sbjct  7598  AGGATGGTTTAACAGATCCCCCTGGTTTACCACGTTGATATCCACCATCATGGGGCC  7654


 Score = 63.5 bits (69),  Expect = 7e-07
 Identities = 265/410 (65%), Gaps = 19/410 (5%)
 Strand=Plus/Plus

Query  419   TACCAGTATTGGCCATTTTCTAGCAGTGATCTGTACAACTGGAAGGCTCAAAACCCTCCT  478
             || || || |||||||||||   |  ||| || || ||||||||   | | |||||  ||
Sbjct  1291  TATCAATACTGGCCATTTTCCTCCTCTGACCTCTATAACTGGAAAAATAACAACCCCTCT  1350

Query  479   TTTTCTGAGGACCCGAAAGGCCTAACTGAC----CTGTTCGAGTCTGTCATGCACACACA  534
             || || ||||||||     ||  || ||||     || ||||||| ||  | |  || ||
Sbjct  1351  TTCTCCGAGGACCC----AGCTAAATTGACAGCTTTGATCGAGTCCGTTCTCCTTACTCA  1406

Query  535   -CAGTCCCACTTGGGATGATTGCCAGCAGCTTCTTAAGACCTTATTCACCACCGAGGAGC  593
              ||| |||||||||||||| ||||| |||||  |   |||| |  | ||    || ||  
Sbjct  1407  TCAG-CCCACTTGGGATGACTGCCAACAGCTATTAGGGACCCTGCTGACGGGAGAAGAAA  1465

Query  594   GCGAGCGGATCCTCACCGAGGCCAGAAAGAATGTCCCCGGCGACAACGGGCGGCCTACGA  653
                ||||  | |||   |||||| |||||   || |  || ||  |||| || || ||  
Sbjct  1466  AACAGCGAGTGCTCCTAGAGGCCCGAAAGGCGGTTCGAGGGGAGGACGGACGCCCAACTC  1525

Query  654   CCTTGCCGAACCTGATCGACGAGCGCTTTCCCCTGAATAGACCGGATTGGGACTTTGGGA  713
                |||| ||    ||  | ||    |||||| || |  | || || |||||||     |
Sbjct  1526  AGCTGCCCAATGACATTAATGATGCTTTTCCCTTGGAACGTCCCGACTGGGACTACAACA  1585

Query  714   ACGCAGAAGGTAGGGGAGCGTCTCCGAGT---CTACCGCCAGACTCTTATGGCAGGTCTC  770
              |  |  |||||  ||| |  | || |||   ||| ||||||   ||  | || ||||||
Sbjct  1586  CCCAACGAGGTA--GGAAC--CACCTAGTCCACTATCGCCAGTTGCTCCTAGCGGGTCTC  1641

Query  771   C-GAGCGGTGGCACGCCGCCCCACCAATTTGGCCAAGGTAAAAGCTATAA  819
             |  | ||  |||| |  |||||||||||||||||||||||||||  ||||
Sbjct  1642  CAAAACGCGGGCA-GAAGCCCCACCAATTTGGCCAAGGTAAAAGGGATAA  1690


 Score = 52.7 bits (57),  Expect = 0.001
 Identities = 42/51 (82%), Gaps = 0/51 (0%)
 Strand=Plus/Plus

Query  1276  CAGTGTGCAAACTGCAAAGAATATGGACATTGGAAGAGGGAGTGCCCCAAG  1326
             ||||||||  ||||||||||| | |||||||||   || || |||||||||
Sbjct  2125  CAGTGTGCCTACTGCAAAGAAAAGGGACATTGGGCTAGAGATTGCCCCAAG  2175


 Score = 50.0 bits (54),  Expect = 0.004
 Identities = 42/52 (81%), Gaps = 0/52 (0%)
 Strand=Plus/Plus

Query  3498  TGACTGTCTACACCGATAGCCGCTACGCCTTTGGCACTGTCCATGTGCATGG  3549
             ||| ||| |||||||||||||| || || |||| ||||| |||| | || ||
Sbjct  4328  TGAATGTTTACACCGATAGCCGTTATGCTTTTGCCACTGCCCATATTCACGG  4379


>NC_001819.1 Rauscher murine leukemia virus, complete genome
Length=8282

 Score = 340 bits (376),  Expect = 2e-90
 Identities = 764/1139 (67%), Gaps = 18/1139 (2%)
 Strand=Plus/Plus

Query  2012  GGAATACTGAAACCTTGCCATTCTGCCTGGAACACCCCACTTCTCCCCGTTAAGAAACCG  2071
             |||||||||  ||| ||||| ||  |||||||||| || || || |||||||||||||| 
Sbjct  2848  GGAATACTGGTACCCTGCCAGTCCCCCTGGAACACGCCCCTGCTACCCGTTAAGAAACCA  2907

Query  2072  GGGGGAAAAGATTATAGGCCAGTCCAGGACTTGAGGGAAGTGAATAAGAGGGTTGAAGAC  2131
             |||    | ||||||||||| ||||||||  |||| ||||| || ||| |||| ||||||
Sbjct  2908  GGGACTCATGATTATAGGCCCGTCCAGGATCTGAGAGAAGTCAACAAGCGGGTGGAAGAC  2967

Query  2132  ATCCACCCCACGGTCCCCAACCCTTATACCTTACTAAGTCACTTGCCCCCTTCACATGTC  2191
             ||||||||||| || ||||||||||| | | |  | ||     | || || || ||    
Sbjct  2968  ATCCACCCCACCGTGCCCAACCCTTACAACCTCTTGAGCGGGCTCCCACCGTCCCACCAG  3027

Query  2192  TGGTATACTACCTTAGACCTAAAGGATGCtttttttAGCATAGCCCTGGCACCCAGCAGC  2251
             ||||| |||    | ||  |||| |||||||||||  || |    ||    |||| ||| 
Sbjct  3028  TGGTACACTGTGCTTGATTTAAAAGATGCTTTTTTCTGCCTGAGACTCCACCCCACCAGT  3087

Query  2252  CAACACATTTTTGCCTTCAAATGGAATGATGGCAATACGGGAACCCCCGGGCAGCTGACC  2311
             ||     | || |||||  | ||||  |||    | | ||||| | | || ||  | |||
Sbjct  3088  CAGTCTCTCTTCGCCTTTGAGTGGAGAGATCCAGAGATGGGAATCTCAGGACAATTAACC  3147

Query  2312  TGGACTAGACTACCGCAAGGCTTCAAAAACTCTTCAACTCTGTTTAATGAAGCCCTAAAT  2371
             ||||| ||||| || || || |||||||||  | | || |||||| ||||||||||  | 
Sbjct  3148  TGGACCAGACTCCCACAGGGGTTCAAAAACAGTCCCACCCTGTTTGATGAAGCCCTGCA-  3206

Query  2372  CAGGATTTGGACTCG----TTTCGCCAGAGCCATAATTCAG---TTATGCTCCTGCAGTA  2424
             ||||    |  ||||     ||  || || |||  |  |||   | || || || |||||
Sbjct  3207  CAGG----GACCTCGCAGACTT--CCGGATCCAGCACCCAGACCTGATCCTGCTCCAGTA  3260

Query  2425  CGTAGATGACTTGCTTCTGGCGGCCCCCTCTGAAGCCAAATGCCGACTGGCCACTGGAGA  2484
              ||||||||||| || ||||| ||| | |||||     | || | ||  |  ||  | | 
Sbjct  3261  TGTAGATGACTTACTGCTGGCCGCCACTTCTGAGCTTGACTGTCAACAAGGTACGCGGGC  3320

Query  2485  CCTCCTCCAGGAGCTGGGGCAGTTGGGCTATCGGACCAGTGCAAAGAAGGCTCAAATATG  2544
             |||  | ||    || ||| |  | || |||||| ||   || ||||| || ||||| ||
Sbjct  3321  CCTGTTACAAACCCTAGGGGACCTCGGATATCGGGCCTCGGCCAAGAAAGCCCAAATTTG  3380

Query  2545  CAGGCAAACA-GTCACCTACCTGGGGTATAAACTGAAAAAAGGAACCAGATGGCTGACAG  2603
             |  | ||||| ||||  || |||||||||   || ||| | ||    ||||||||||| |
Sbjct  3381  CCAG-AAACAGGTCAAGTATCTGGGGTATCTTCTAAAAGAGGGTCAGAGATGGCTGACTG  3439

Query  2604  AGGCCATGAAAGAGACTATTCTTAGACTTCCAGTCCCGACCTCAGCACGAGAGGTCCGTG  2663
             ||||||  ||||||||| |  |  | |  ||    ||||   |  | ||| |  |  | |
Sbjct  3440  AGGCCAGAAAAGAGACTGTGATGGGGCAGCCTACTCCGAAGACCCCTCGACAACTAAGGG  3499

Query  2664  AGTTTTTAGGGACGACAGGCTACTGCCGGCTGTGGATTTTGGGGTATGCTGAAATAGCAA  2723
             ||||  |||||||| |||||| ||| || || |||||    |||| ||| ||||| ||| 
Sbjct  3500  AGTTCCTAGGGACGGCAGGCTTCTGTCGCCTCTGGATCCCTGGGTTTGCAGAAATGGCAG  3559

Query  2724  AACCTCTGTATGAGGCAACCAAGGATAAGGTCCCT-TGGGCCTGGGGGTCAGACCAACAG  2782
               ||  ||||       |||||  |   || | || |     |||||  ||||||| || 
Sbjct  3560  CCCCCTTGTACCCTCTCACCAA-AACGGGGACTCTGTTTAATTGGGGCCCAGACCAGCAA  3618

Query  2783  AAGGCCTACGATGAACTCAAGGTCGCTCTCCTAAGAGCCCCGGCTCTGGCATTGCCAGAC  2842
             ||||||||| | ||  |||||   |||||| |||  ||||| || |||| ||||||||||
Sbjct  3619  AAGGCCTACCAAGAGATCAAGCAGGCTCTCTTAACTGCCCCTGCCCTGGGATTGCCAGAC  3678

Query  2843  CCCCTGAAGCCCTTCACTCTCTTTGTTGATGAGAGGAGGGGAATAGCGAAAGGGGTGCTA  2902
                   |||||||||   || |||||||| |||| |  |||    || ||||| || |||
Sbjct  3679  TTGACTAAGCCCTTCGAACTTTTTGTTGACGAGAAGCAGGGCTACGCCAAAGGTGTCCTA  3738

Query  2903  ATGCAGCGTCTGGGGCCCTGGAAACGTCCGGTTGCCTATTTATCCAAGAAGCTAGATCCA  2962
             | |||    |||||||| |||   || ||||| |||||  | ||||| |||||||| |||
Sbjct  3739  ACGCAAAAACTGGGGCCTTGGCGTCGGCCGGTGGCCTACCTGTCCAAAAAGCTAGACCCA  3798

Query  2963  GTTGCAGCAGGATGGCCCCCGTGCTTAAGGATCATTGCGGCAGTAGCCCTAATGGTGAAG  3022
             || || || || |||||||| ||| || ||||  | || ||  | ||| |  ||   || 
Sbjct  3799  GTGGCCGCTGGGTGGCCCCCTTGCCTACGGATGGTAGCAGCCATTGCCGTTCTGACCAAA  3858

Query  3023  GATGCTGATAAACTCACTTTTGGGCAACATCTGAAGGTAGTGACCCCCCATGCGATCGAG  3082
             || ||||  || |||||  | || || |  ||     |  || ||||||||||  | |||
Sbjct  3859  GACGCTGGCAAGCTCACCATGGGACAGCCACTAGTCATTCTGGCCCCCCATGCAGTAGAG  3918

Query  3083  GGGGTCCTGAAATAGCCCCCTGGTAGGTGGATGACTAATGCCCGACTAACCCATTACCA  3141
             |   |  | ||  | ||||||| | | ||| |  | || |||||| | ||||| |||||
Sbjct  3919  GCACTAGTTAAGCAACCCCCTGATCGCTGGCTCTCCAACGCCCGAATGACCCACTACCA  3977


 Score = 181 bits (200),  Expect = 1e-42
 Identities = 322/464 (69%), Gaps = 7/464 (2%)
 Strand=Plus/Plus

Query  4140  TGGGAAGTGGATTTTACTGAGGTAAAGCCTGGGAGGTATGGGTATAAGTACTTGCTAGTA  4199
             |||||| | ||||| ||||| |||||||||||   |||||||||||| ||  |  |||| 
Sbjct  4972  TGGGAAATTGATTTCACTGAAGTAAAGCCTGGCCTGTATGGGTATAAATATCTTTTAGTT  5031

Query  4200  ATGGTTGACACATTTTCGGGCTGGGTGGAAGCCTTCCCCACGAAACGGGAGACTGCCCAA  4259
              | || ||||| || || || ||| | ||||| ||||| || ||     | |||||| ||
Sbjct  5032  TTTGTAGACACCTTCTCTGGATGGATAGAAGCTTTCCCAACCAAGAAAAAAACTGCCAAA  5091

Query  4260  GTGGTTGCTAAGACATTACTAGAAGAAATTATTCCCAGATATGGGGTTCCTGAGGTTTTA  4319
             || ||  | ||||   |||||||||||||  | |||||||  ||  | ||  |||| || 
Sbjct  5092  GTTGTAACCAAGAAGCTACTAGAAGAAATCTTCCCCAGATTCGGCATGCCACAGGTATTG  5151

Query  4320  GGCTCCGATAACGGCCCAGCTTTCATCAGTAACGTCCTACAAGGACTAGCCCGAGCGA-T  4378
             ||  |||| || || || || ||| ||   || ||    ||   | ||| ||||   | |
Sbjct  5152  GGAACCGACAATGGGCCTGCCTTCGTCTCCAAGGTAAGTCAGACAGTAG-CCGATTTACT  5210

Query  4379  AGGGATCAATTGGAAGTTACATTGTGAATATAATCCCCAGAGCTCAGGGCAGGTAGAGAG  4438
              ||| |  |||||||  |||||||||  || |  |||||||| ||||| |||||||| ||
Sbjct  5211  GGGGGTTGATTGGAAACTACATTGTGCTTACAGACCCCAGAGTTCAGGTCAGGTAGAAAG  5270

Query  4439  AATGAATCGGACTCTAAAGGAGACCTTGTCCAAACTAGCCATCGAGACTGGC---GGGGA  4495
             ||||||| ||||  | |||||||| ||  | ||| |  |  | |  ||||||    ||||
Sbjct  5271  AATGAATAGGACAATCAAGGAGACTTTAACTAAATTGACGCTTGCAACTGGCTCTAGGGA  5330

Query  4496  CTGGGTGACCCT-CTTACCCTATGCCATCTTCCGGGTCCGGAACTCACCATATGTACATG  4554
             |||||||  ||| ||| ||||| ||| | |  || | ||| ||| | ||       ||||
Sbjct  5331  CTGGGTGCTCCTGCTTCCCCTA-GCCCTGTATCGAGCCCGCAACACGCCGGGCCCCCATG  5389

Query  4555  GTTTGACACCTTTCGAAATTCTATATGGGGCACCACCCCCCATT  4598
             || | || || |  |||||  ||||||||||||| || ||| ||
Sbjct  5390  GTCTCACCCCATATGAAATCTTATATGGGGCACCCCCGCCCCTT  5433


 Score = 133 bits (147),  Expect = 5e-28
 Identities = 209/297 (70%), Gaps = 8/297 (3%)
 Strand=Plus/Plus

Query  6423  GAAATCTCAATTAGTCATTTAGAGAAGTCGCTCACCTCTCTATCCGAGGTAGTACTCCAG  6482
             ||||  ||||||| | |  |||| ||||| || || ||  | || ||||| ||||| |||
Sbjct  7362  GAAAAGTCAATTACTAACCTAGAAAAGTCTCTTACTTCGTTGTCTGAGGTTGTACTGCAG  7421

Query  6483  AATAGAAGAGGACTTGATTTGTTGTTCCTCCAACAAGGGGGACTATGTGCCGCGCTGGGG  6542
             ||| || |||| || ||  ||||||||||  || |||| ||||| ||||| || ||    
Sbjct  7422  AATCGACGAGGCCTAGACCTGTTGTTCCTAAAAGAAGGAGGACTGTGTGCTGCCCTAAAA  7481

Query  6543  GAGGAACGTTGTTTTTATGCTGACCATACTGGTGTGGTAAAAGAATCCATGGCAAAGGTG  6602
             || ||| ||||||| |||||||||||||| ||  | |||| |||    ||||| ||  | 
Sbjct  7482  GAAGAATGTTGTTTCTATGCTGACCATACAGGCCTAGTAAGAGATAGTATGGCCAAATTA  7541

Query  6603  AGAGAAGGGTTAGCTAAGAG---AAAAC-GGGAAAGGGAAGCTCAGGAGAACTGGTTTGA  6658
             |||||  |  |  || ||||   |||||      ||   |||  ||||    ||||| ||
Sbjct  7542  AGAGAGAGACTCACTCAGAGACAAAAACTATTTGAGTCGAGCCAAGGA----TGGTTCGA  7597

Query  6659  AGCTTGGTTTAACAGATCCCCCTGGCTCACCACCTTAGTATCTACCTTAGTGGGCCC  6715
             ||  | ||||||||||||||||||| | ||||| ||  |||| ||| |  |||| ||
Sbjct  7598  AGGATTGTTTAACAGATCCCCCTGGTTTACCACGTTGATATCCACCATCATGGGGCC  7654


 Score = 62.6 bits (68),  Expect = 7e-07
 Identities = 264/407 (65%), Gaps = 19/407 (5%)
 Strand=Plus/Plus

Query  422   CAGTATTGGCCATTTTCTAGCAGTGATCTGTACAACTGGAAGGCTCAAAACCCTCCTTTT  481
             || || |||||||||||   |  ||| || || ||||||||   | | |||||  |||| 
Sbjct  1294  CAATACTGGCCATTTTCCTCCTCTGACCTCTATAACTGGAAAAATAATAACCCCTCTTTC  1353

Query  482   TCTGAGGACCCGAAAGGCCTAACTGAC----CTGTTCGAGTCTGTCATGCACACACA-CA  536
             || ||||||||   |||   || ||||     || ||||||| ||  | |  || || ||
Sbjct  1354  TCCGAGGACCC---AGG-TAAATTGACAGCTTTGATCGAGTCCGTTCTCCTTACTCATCA  1409

Query  537   GTCCCACTTGGGATGATTGCCAGCAGCTTCTTAAGACCTTATTCACCACCGAGGAGCGCG  596
             | |||||||||||||| ||||| |||||  |   |||| |  | ||    || ||     
Sbjct  1410  G-CCCACTTGGGATGACTGCCAACAGCTATTAGGGACCCTGCTGACGGGAGAAGAAAAAC  1468

Query  597   AGCGGATCCTCACCGAGGCCAGAAAGAATGTCCCCGGCGACAACGGGCGGCCTACGACCT  656
             ||||  | |||   |||||| |||||   || |  || ||  |||| || || ||     
Sbjct  1469  AGCGAGTGCTCCTAGAGGCCCGAAAGGCGGTTCGAGGAGAGGACGGACGCCCAACTCAGC  1528

Query  657   TGCCGAACCTGATCGACGAGCGCTTTCCCCTGAATAGACCGGATTGGGACTTTGGGAACG  716
             |||| ||    ||  | ||    |||||| || |  | || || |||||||     | | 
Sbjct  1529  TGCCCAATGACATTAATGATGCTTTTCCCTTGGAACGTCCCGACTGGGACTACAACACCC  1588

Query  717   CAGAAGGTAGGGGAGCGTCTCCGAGT---CTACCGCCAGACTCTTATGGCAGGTCTCC-G  772
              |  |||||  ||| |  | || |||   ||| ||||||   ||  | || |||||||  
Sbjct  1589  AACGAGGTA--GGAAC--CACCTAGTCCACTATCGCCAGTTGCTCCTAGCGGGTCTCCAA  1644

Query  773   AGCGGTGGCACGCCGCCCCACCAATTTGGCCAAGGTAAAAGCTATAA  819
             | ||  |||| |  |||||||||||||||||||||||||||  ||||
Sbjct  1645  AACGCGGGCA-GAAGCCCCACCAATTTGGCCAAGGTAAAAGGGATAA  1690


 Score = 52.7 bits (57),  Expect = 0.001
 Identities = 54/71 (76%), Gaps = 0/71 (0%)
 Strand=Plus/Plus

Query  1256  GGCCCCGACTGGATAGGGGACAGTGTGCAAACTGCAAAGAATATGGACATTGGAAGAGGG  1315
             |||||| ||| ||  | |  ||||||||  ||||||||||| | |||||||||   |  |
Sbjct  2105  GGCCCCAACTCGACCGCGACCAGTGTGCCTACTGCAAAGAAAAAGGACATTGGGCTAAAG  2164

Query  1316  AGTGCCCCAAG  1326
             | |||||||||
Sbjct  2165  ATTGCCCCAAG  2175


>NC_001501.1 Moloney murine leukemia virus, complete genome
Length=8332

 Score = 339 bits (375),  Expect = 6e-90
 Identities = 696/1023 (68%), Gaps = 14/1023 (1%)
 Strand=Plus/Plus

Query  2012  GGAATACTGAAACCTTGCCATTCTGCCTGGAACACCCCACTTCTCCCCGTTAAGAAACCG  2071
             |||||||||  ||| ||||| ||  |||||||||| || || || |||||||||||||| 
Sbjct  2586  GGAATACTGGTACCCTGCCAGTCCCCCTGGAACACGCCCCTGCTACCCGTTAAGAAACCA  2645

Query  2072  GGGGGAAAAGATTATAGGCCAGTCCAGGACTTGAGGGAAGTGAATAAGAGGGTTGAAGAC  2131
             |||   || ||||||||||| ||||||||  |||| ||||| || ||| |||| ||||||
Sbjct  2646  GGGACTAATGATTATAGGCCTGTCCAGGATCTGAGAGAAGTCAACAAGCGGGTGGAAGAC  2705

Query  2132  ATCCACCCCACGGTCCCCAACCCTTATACCTTACTAAGTCACTTGCCCCCTTCACATGTC  2191
             ||||||||||| || ||||||||||| | | |  | ||     | || || || ||    
Sbjct  2706  ATCCACCCCACCGTGCCCAACCCTTACAACCTCTTGAGCGGGCTCCCACCGTCCCACCAG  2765

Query  2192  TGGTATACTACCTTAGACCTAAAGGATGCtttttttAGCATAGCCCTGGCACCCAGCAGC  2251
             ||||| |||    | ||  |||||||||| |||||  || |    ||    |||| ||| 
Sbjct  2766  TGGTACACTGTGCTTGATTTAAAGGATGCCTTTTTCTGCCTGAGACTCCACCCCACCAGT  2825

Query  2252  CAACACATTTTTGCCTTCAAATGGAATGATGGCAATACGGGAACCCCCGGGCAGCTGACC  2311
             || |   | || |||||  | ||||  |||    | | ||||| | | || ||  |||||
Sbjct  2826  CAGCCTCTCTTCGCCTTTGAGTGGAGAGATCCAGAGATGGGAATCTCAGGACAATTGACC  2885

Query  2312  TGGACTAGACTACCGCAAGGCTTCAAAAACTCTTCAACTCTGTTTAATGAAGCCCTAAAT  2371
             ||||| ||||| || || || |||||||||  | | || |||||| |||| || ||  | 
Sbjct  2886  TGGACCAGACTCCCACAGGGTTTCAAAAACAGTCCCACCCTGTTTGATGAGGCACTGCA-  2944

Query  2372  CAG-GATTTGGACTCGTTTCGCCAGAGCCATAATTCAG---TTATGCTCCTGCAGTACGT  2427
             ||| ||  | |     ||   || || |||  |  |||   | || || || ||||||||
Sbjct  2945  CAGAGACCTAGCAGACTT---CCGGATCCAGCACCCAGACTTGATCCTGCTACAGTACGT  3001

Query  2428  AGATGACTTGCTTCTGGCGGCCCCCTCTGAAGCCA-AATGCCGACTGGCCACTGGAGACC  2486
              |||||||| || ||||| ||| | |||| ||| | | |||| ||  |  ||| | | ||
Sbjct  3002  GGATGACTTACTGCTGGCCGCCACTTCTG-AGCTAGACTGCCAACAAGGTACTCGGGCCC  3060

Query  2487  TCCTCCAGGAGCTGGGGCAGTTGGGCTATCGGACCAGTGCAAAGAAGGCTCAAATATGCA  2546
             |  | ||    || ||| |  | || |||||| ||   || ||||| || ||||| ||| 
Sbjct  3061  TGTTACAAACCCTAGGGAACCTCGGGTATCGGGCCTCGGCCAAGAAAGCCCAAATTTGCC  3120

Query  2547  GGCAAACA-GTCACCTACCTGGGGTATAAACTGAAAAAAGGAACCAGATGGCTGACAGAG  2605
              | ||||| ||||  || |||||||||   || ||| | ||    ||||||||||| |||
Sbjct  3121  AG-AAACAGGTCAAGTATCTGGGGTATCTTCTAAAAGAGGGTCAGAGATGGCTGACTGAG  3179

Query  2606  GCCATGAAAGAGACTATTCTTAGACTTCCAGTCCCGACCTCAGCACGAGAGGTCCGTGAG  2665
             ||||  ||||||||| |  |  | |  ||    ||||   |  | ||| |  |  | |||
Sbjct  3180  GCCAGAAAAGAGACTGTGATGGGGCAGCCTACTCCGAAGACCCCTCGACAACTAAGGGAG  3239

Query  2666  TTTTTAGGGACGACAGGCTACTGCCGGCTGTGGATTTTGGGGTATGCTGAAATAGCAAAA  2725
             ||  |||||||| |||||| ||| || || |||||    |||| ||| ||||| |||   
Sbjct  3240  TTCCTAGGGACGGCAGGCTTCTGTCGCCTCTGGATCCCTGGGTTTGCAGAAATGGCAGCC  3299

Query  2726  CCTCTGTATGAGGCAACCAAGGATAAGGTCCCT-TGGGCCTGGGGGTCAGACCAACAGAA  2784
             ||  ||||       |||||  |   || | || |     |||||  |||||||||| ||
Sbjct  3300  CCCTTGTACCCTCTCACCAA-AACGGGGACTCTGTTTAATTGGGGCCCAGACCAACAAAA  3358

Query  2785  GGCCTACGATGAACTCAAGGTCGCTCTCCTAAGAGCCCCGGCTCTGGCATTGCCAGACCC  2844
             ||||||  | ||| |||||   ||||| ||||  ||||| || ||||  ||||||||   
Sbjct  3359  GGCCTATCAAGAAATCAAGCAAGCTCTTCTAACTGCCCCAGCCCTGGGGTTGCCAGATTT  3418

Query  2845  CCTGAAGCCCTTCACTCTCTTTGTTGATGAGAGGAGGGGAATAGCGAAAGGGGTGCTAAT  2904
                 ||||||||    |||||||| || |||| |  |||    || ||||| || |||| 
Sbjct  3419  GACTAAGCCCTTTGAACTCTTTGTCGACGAGAAGCAGGGCTACGCCAAAGGTGTCCTAAC  3478

Query  2905  GCAGCGTCTGGGGCCCTGGAAACGTCCGGTTGCCTATTTATCCAAGAAGCTAGATCCAGT  2964
             |||    ||||| || |||   || ||||| |||||  | ||||| |||||||| |||||
Sbjct  3479  GCAAAAACTGGGACCTTGGCGTCGGCCGGTGGCCTACCTGTCCAAAAAGCTAGACCCAGT  3538

Query  2965  TGCAGCAGGATGGCCCCCGTGCTTAAGGATCATTGCGGCAGTAGCCCTAATGGTGAAGGA  3024
              ||||| || |||||||| ||| || ||||  | || ||  | ||| || ||   |||||
Sbjct  3539  AGCAGCTGGGTGGCCCCCTTGCCTACGGATGGTAGCAGCCATTGCCGTACTGACAAAGGA  3598

Query  3025  TGC  3027
             |||
Sbjct  3599  TGC  3601


 Score = 157 bits (173),  Expect = 4e-35
 Identities = 315/464 (68%), Gaps = 5/464 (1%)
 Strand=Plus/Plus

Query  4139  TTGGGAAGTGGATTTTACTGAGGTAAAGCCTGGGAGGTATGGGTATAAGTACTTGCTAGT  4198
             ||||||  | ||||| || ||| ||||||| ||   |||||| ||||| ||  | |||||
Sbjct  4709  TTGGGAGATCGATTTCACCGAGATAAAGCCCGGATTGTATGGCTATAAATATCTTCTAGT  4768

Query  4199  AATGGTTGACACATTTTCGGGCTGGGTGGAAGCCTTCCCCACGAAACGGGAGACTGCCCA  4258
               |  | || || ||||| |||||| | ||||||||||| || ||    || || ||| |
Sbjct  4769  TTTTATAGATACCTTTTCTGGCTGGATAGAAGCCTTCCCAACCAAGAAAGAAACCGCCAA  4828

Query  4259  AGTGGTTGCTAAGACATTACTAGAAGAAATTATTCCCAGATATGGGGTTCCTGAGGTTTT  4318
              || ||  | ||||   ||||||| || ||  | ||||| |  ||  | ||| |||| ||
Sbjct  4829  GGTCGTAACCAAGAAGCTACTAGAGGAGATCTTCCCCAGGTTCGGCATGCCTCAGGTATT  4888

Query  4319  AGGCTCCGATAACGGCCCAGCTTTCATCAGTAACGTCCTACAAGGACTAGCCCGAGC-GA  4377
              ||  | || || || || || ||| ||   || ||    ||   | | | |||| | | 
Sbjct  4889  GGGAACTGACAATGGGCCTGCCTTCGTCTCCAAGGTGAGTCAGACAGT-GGCCGATCTGT  4947

Query  4378  TAGGGATCAATTGGAAGTTACATTGTGAATATAATCCCCAGAGCTCAGGGCAGGTAGAGA  4437
             | |||||  ||||||| |||||||||| ||| |  ||||| |||||||| |||||||| |
Sbjct  4948  TGGGGATTGATTGGAAATTACATTGTGCATACAGACCCCAAAGCTCAGGCCAGGTAGAAA  5007

Query  4438  GAATGAATCGGACTCTAAAGGAGACCTTGTCCAAACTAGCCATCGAGACTGGC---GGGG  4494
             |||||||| | ||  | |||||||| ||  | ||| || |  | |  ||||||    | |
Sbjct  5008  GAATGAATAGAACCATCAAGGAGACTTTAACTAAATTAACGCTTGCAACTGGCTCTAGAG  5067

Query  4495  ACTGGGTGACCCTCTTACCCTATGCCATCTTCCGGGTCCGGAACTCACCATATGTACATG  4554
             ||||||||  |||  | ||||  ||| | | ||| | ||| ||| | ||       ||||
Sbjct  5068  ACTGGGTGCTCCTACTCCCCTTAGCCCTGTACCGAGCCCGCAACACGCCGGGCCCCCATG  5127

Query  4555  GTTTGACACCTTTCGAAATTCTATATGGGGCACCACCCCCCATT  4598
             |  | || || |  || ||  ||||||||||||| || ||| ||
Sbjct  5128  GCCTCACCCCATATGAGATCTTATATGGGGCACCCCCGCCCCTT  5171


 Score = 117 bits (129),  Expect = 4e-23
 Identities = 196/278 (71%), Gaps = 8/278 (3%)
 Strand=Plus/Plus

Query  6442  TAGAGAAGTCGCTCACCTCTCTATCCGAGGTAGTACTCCAGAATAGAAGAGGACTTGATT  6501
             |||| ||||| ||||| || || || || || || || |||||| |||| || || || |
Sbjct  7089  TAGAAAAGTCTCTCACTTCCCTGTCTGAAGTTGTCCTACAGAATCGAAGGGGCCTAGACT  7148

Query  6502  TGTTGTTCCTCCAACAAGGGGGACTATGTGCCGCGCTGGGGGAGGAACGTTGTTTTTATG  6561
             |||| || ||  || |||| || || ||||| || ||    || ||| |||| || ||||
Sbjct  7149  TGTTATTTCTAAAAGAAGGAGGGCTGTGTGCTGCTCTAAAAGAAGAATGTTGCTTCTATG  7208

Query  6562  CTGACCATACTGGTGTGGTAAAAGAATCCATGGCAAAGGTGAGAGA-AGGGTTAGCTAAG  6620
             | ||||| || ||  | || | |||   |||||| ||  ||||||| ||| |||  | ||
Sbjct  7209  CGGACCACACAGGACTAGTGAGAGACAGCATGGCCAAATTGAGAGAGAGGCTTAA-TCAG  7267

Query  6621  AGA---AAACGGGAAAGGGAAGCTCAGGAGAACTGGTTTGAAGCTTGGTTTAACAGATCC  6677
             |||   |||| |     |  | |||| | ||  |||||||| |    |||||||||||||
Sbjct  7268  AGACAGAAACTGTTTGAGTCAACTCAAG-GA--TGGTTTGAGGGACTGTTTAACAGATCC  7324

Query  6678  CCCTGGCTCACCACCTTAGTATCTACCTTAGTGGGCCC  6715
             || ||| | ||||||||  |||||||| |  |||| ||
Sbjct  7325  CCTTGGTTTACCACCTTGATATCTACCATTATGGGACC  7362


 Score = 82.4 bits (90),  Expect = 7e-13
 Identities = 271/404 (67%), Gaps = 27/404 (7%)
 Strand=Plus/Plus

Query  445   TGATCTGTACAACTGGAAGGCTCAAAACCCTCCTTTTTCTGAGGACCCGAAAGGCCTAAC  504
             ||| || |||||||||||   | | |||||| |||||||||| || ||   |||   |||
Sbjct  1055  TGACCTTTACAACTGGAAAAATAATAACCCTTCTTTTTCTGAAGATCC---AGG-TAAAC  1110

Query  505   TGAC----CTGTTCGAGTCTGTCATGCACACACA-CAGTCCCACTTGGGATGATTGCCAG  559
             ||||    ||| ||||||||||  |   ||| || ||| ||||| ||||| || || |||
Sbjct  1111  TGACAGCTCTGATCGAGTCTGTTCTCATCACCCATCAG-CCCACCTGGGACGACTGTCAG  1169

Query  560   CAGCTTCTTAAGACCTTATTCACCACCGAGGAGCGCGAGCGGATCCTCACCGAGGCCAGA  619
             |||||  |   |||  |  | |||   || ||     | ||| | |||   ||||| |||
Sbjct  1170  CAGCTGTTGGGGACTCTGCTGACCGGAGAAGAAAAACAACGGGTGCTCTTAGAGGCTAGA  1229

Query  620   AAGAATGTCCCCGGCGACAACGGGCGGCCTACGACCTTGCCGAACCTGA--TCGACGAGC  677
             |||   || |  |||||  | ||||| || ||     |||| ||  |||  |||| |  |
Sbjct  1230  AAGGCGGTGCGGGGCGATGATGGGCGCCCCACTCAACTGCCCAA--TGAAGTCGATG-CC  1286

Query  678   GC-TTTCCCCTGAATAGACCGGATTGGGACTTTGGGAACGCA-GAAGGTAGGGGAGCGTC  735
             || ||||||||  |  | || || ||||| ||     || || | |||||  ||| |  |
Sbjct  1287  GCTTTTCCCCTCGAGCGCCCAGACTGGGA-TTACACCACCCAGGCAGGTA--GGAAC--C  1341

Query  736   TCCGAGT---CTACCGCCAGACTCTTATGGCAGGTCTCC-GAGCGGTGGCACGCCGCCCC  791
              || |||   ||| ||||||   ||  | || |||||||  | ||  |||| |  |||||
Sbjct  1342  ACCTAGTCCACTATCGCCAGTTGCTCCTAGCGGGTCTCCAAAACGCGGGCA-GAAGCCCC  1400

Query  792   ACCAATTTGGCCAAGGTAAAAGCTATAATGCAAGGGGAAAATGA  835
             ||||||||||||||||||||||  ||||  ||||||   |||||
Sbjct  1401  ACCAATTTGGCCAAGGTAAAAGGAATAACACAAGGGCCCAATGA  1444


 Score = 39.2 bits (42),  Expect = 7.8
 Identities = 51/71 (72%), Gaps = 0/71 (0%)
 Strand=Plus/Plus

Query  1256  GGCCCCGACTGGATAGGGGACAGTGTGCAAACTGCAAAGAATATGGACATTGGAAGAGGG  1315
             || ||| ||| ||| | |  ||||||||  ||||||||||| | || || |||   |  |
Sbjct  1843  GGTCCCAACTCGATCGCGACCAGTGTGCCTACTGCAAAGAAAAGGGGCACTGGGCTAAAG  1902

Query  1316  AGTGCCCCAAG  1326
             | || ||||||
Sbjct  1903  ATTGTCCCAAG  1913


>AF033811.1 Moloney murine leukemia virus, complete genome
Length=8332

 Score = 339 bits (375),  Expect = 6e-90
 Identities = 696/1023 (68%), Gaps = 14/1023 (1%)
 Strand=Plus/Plus

Query  2012  GGAATACTGAAACCTTGCCATTCTGCCTGGAACACCCCACTTCTCCCCGTTAAGAAACCG  2071
             |||||||||  ||| ||||| ||  |||||||||| || || || |||||||||||||| 
Sbjct  2586  GGAATACTGGTACCCTGCCAGTCCCCCTGGAACACGCCCCTGCTACCCGTTAAGAAACCA  2645

Query  2072  GGGGGAAAAGATTATAGGCCAGTCCAGGACTTGAGGGAAGTGAATAAGAGGGTTGAAGAC  2131
             |||   || ||||||||||| ||||||||  |||| ||||| || ||| |||| ||||||
Sbjct  2646  GGGACTAATGATTATAGGCCTGTCCAGGATCTGAGAGAAGTCAACAAGCGGGTGGAAGAC  2705

Query  2132  ATCCACCCCACGGTCCCCAACCCTTATACCTTACTAAGTCACTTGCCCCCTTCACATGTC  2191
             ||||||||||| || ||||||||||| | | |  | ||     | || || || ||    
Sbjct  2706  ATCCACCCCACCGTGCCCAACCCTTACAACCTCTTGAGCGGGCTCCCACCGTCCCACCAG  2765

Query  2192  TGGTATACTACCTTAGACCTAAAGGATGCtttttttAGCATAGCCCTGGCACCCAGCAGC  2251
             ||||| |||    | ||  |||||||||| |||||  || |    ||    |||| ||| 
Sbjct  2766  TGGTACACTGTGCTTGATTTAAAGGATGCCTTTTTCTGCCTGAGACTCCACCCCACCAGT  2825

Query  2252  CAACACATTTTTGCCTTCAAATGGAATGATGGCAATACGGGAACCCCCGGGCAGCTGACC  2311
             || |   | || |||||  | ||||  |||    | | ||||| | | || ||  |||||
Sbjct  2826  CAGCCTCTCTTCGCCTTTGAGTGGAGAGATCCAGAGATGGGAATCTCAGGACAATTGACC  2885

Query  2312  TGGACTAGACTACCGCAAGGCTTCAAAAACTCTTCAACTCTGTTTAATGAAGCCCTAAAT  2371
             ||||| ||||| || || || |||||||||  | | || |||||| |||| || ||  | 
Sbjct  2886  TGGACCAGACTCCCACAGGGTTTCAAAAACAGTCCCACCCTGTTTGATGAGGCACTGCA-  2944

Query  2372  CAG-GATTTGGACTCGTTTCGCCAGAGCCATAATTCAG---TTATGCTCCTGCAGTACGT  2427
             ||| ||  | |     ||   || || |||  |  |||   | || || || ||||||||
Sbjct  2945  CAGAGACCTAGCAGACTT---CCGGATCCAGCACCCAGACTTGATCCTGCTACAGTACGT  3001

Query  2428  AGATGACTTGCTTCTGGCGGCCCCCTCTGAAGCCA-AATGCCGACTGGCCACTGGAGACC  2486
              |||||||| || ||||| ||| | |||| ||| | | |||| ||  |  ||| | | ||
Sbjct  3002  GGATGACTTACTGCTGGCCGCCACTTCTG-AGCTAGACTGCCAACAAGGTACTCGGGCCC  3060

Query  2487  TCCTCCAGGAGCTGGGGCAGTTGGGCTATCGGACCAGTGCAAAGAAGGCTCAAATATGCA  2546
             |  | ||    || ||| |  | || |||||| ||   || ||||| || ||||| ||| 
Sbjct  3061  TGTTACAAACCCTAGGGAACCTCGGGTATCGGGCCTCGGCCAAGAAAGCCCAAATTTGCC  3120

Query  2547  GGCAAACA-GTCACCTACCTGGGGTATAAACTGAAAAAAGGAACCAGATGGCTGACAGAG  2605
              | ||||| ||||  || |||||||||   || ||| | ||    ||||||||||| |||
Sbjct  3121  AG-AAACAGGTCAAGTATCTGGGGTATCTTCTAAAAGAGGGTCAGAGATGGCTGACTGAG  3179

Query  2606  GCCATGAAAGAGACTATTCTTAGACTTCCAGTCCCGACCTCAGCACGAGAGGTCCGTGAG  2665
             ||||  ||||||||| |  |  | |  ||    ||||   |  | ||| |  |  | |||
Sbjct  3180  GCCAGAAAAGAGACTGTGATGGGGCAGCCTACTCCGAAGACCCCTCGACAACTAAGGGAG  3239

Query  2666  TTTTTAGGGACGACAGGCTACTGCCGGCTGTGGATTTTGGGGTATGCTGAAATAGCAAAA  2725
             ||  |||||||| |||||| ||| || || |||||    |||| ||| ||||| |||   
Sbjct  3240  TTCCTAGGGACGGCAGGCTTCTGTCGCCTCTGGATCCCTGGGTTTGCAGAAATGGCAGCC  3299

Query  2726  CCTCTGTATGAGGCAACCAAGGATAAGGTCCCT-TGGGCCTGGGGGTCAGACCAACAGAA  2784
             ||  ||||       |||||  |   || | || |     |||||  |||||||||| ||
Sbjct  3300  CCCTTGTACCCTCTCACCAA-AACGGGGACTCTGTTTAATTGGGGCCCAGACCAACAAAA  3358

Query  2785  GGCCTACGATGAACTCAAGGTCGCTCTCCTAAGAGCCCCGGCTCTGGCATTGCCAGACCC  2844
             ||||||  | ||| |||||   ||||| ||||  ||||| || ||||  ||||||||   
Sbjct  3359  GGCCTATCAAGAAATCAAGCAAGCTCTTCTAACTGCCCCAGCCCTGGGGTTGCCAGATTT  3418

Query  2845  CCTGAAGCCCTTCACTCTCTTTGTTGATGAGAGGAGGGGAATAGCGAAAGGGGTGCTAAT  2904
                 ||||||||    |||||||| || |||| |  |||    || ||||| || |||| 
Sbjct  3419  GACTAAGCCCTTTGAACTCTTTGTCGACGAGAAGCAGGGCTACGCCAAAGGTGTCCTAAC  3478

Query  2905  GCAGCGTCTGGGGCCCTGGAAACGTCCGGTTGCCTATTTATCCAAGAAGCTAGATCCAGT  2964
             |||    ||||| || |||   || ||||| |||||  | ||||| |||||||| |||||
Sbjct  3479  GCAAAAACTGGGACCTTGGCGTCGGCCGGTGGCCTACCTGTCCAAAAAGCTAGACCCAGT  3538

Query  2965  TGCAGCAGGATGGCCCCCGTGCTTAAGGATCATTGCGGCAGTAGCCCTAATGGTGAAGGA  3024
              ||||| || |||||||| ||| || ||||  | || ||  | ||| || ||   |||||
Sbjct  3539  AGCAGCTGGGTGGCCCCCTTGCCTACGGATGGTAGCAGCCATTGCCGTACTGACAAAGGA  3598

Query  3025  TGC  3027
             |||
Sbjct  3599  TGC  3601


 Score = 157 bits (173),  Expect = 4e-35
 Identities = 315/464 (68%), Gaps = 5/464 (1%)
 Strand=Plus/Plus

Query  4139  TTGGGAAGTGGATTTTACTGAGGTAAAGCCTGGGAGGTATGGGTATAAGTACTTGCTAGT  4198
             ||||||  | ||||| || ||| ||||||| ||   |||||| ||||| ||  | |||||
Sbjct  4709  TTGGGAGATCGATTTCACCGAGATAAAGCCCGGATTGTATGGCTATAAATATCTTCTAGT  4768

Query  4199  AATGGTTGACACATTTTCGGGCTGGGTGGAAGCCTTCCCCACGAAACGGGAGACTGCCCA  4258
               |  | || || ||||| |||||| | ||||||||||| || ||    || || ||| |
Sbjct  4769  TTTTATAGATACCTTTTCTGGCTGGATAGAAGCCTTCCCAACCAAGAAAGAAACCGCCAA  4828

Query  4259  AGTGGTTGCTAAGACATTACTAGAAGAAATTATTCCCAGATATGGGGTTCCTGAGGTTTT  4318
              || ||  | ||||   ||||||| || ||  | ||||| |  ||  | ||| |||| ||
Sbjct  4829  GGTCGTAACCAAGAAGCTACTAGAGGAGATCTTCCCCAGGTTCGGCATGCCTCAGGTATT  4888

Query  4319  AGGCTCCGATAACGGCCCAGCTTTCATCAGTAACGTCCTACAAGGACTAGCCCGAGC-GA  4377
              ||  | || || || || || ||| ||   || ||    ||   | | | |||| | | 
Sbjct  4889  GGGAACTGACAATGGGCCTGCCTTCGTCTCCAAGGTGAGTCAGACAGT-GGCCGATCTGT  4947

Query  4378  TAGGGATCAATTGGAAGTTACATTGTGAATATAATCCCCAGAGCTCAGGGCAGGTAGAGA  4437
             | |||||  ||||||| |||||||||| ||| |  ||||| |||||||| |||||||| |
Sbjct  4948  TGGGGATTGATTGGAAATTACATTGTGCATACAGACCCCAAAGCTCAGGCCAGGTAGAAA  5007

Query  4438  GAATGAATCGGACTCTAAAGGAGACCTTGTCCAAACTAGCCATCGAGACTGGC---GGGG  4494
             |||||||| | ||  | |||||||| ||  | ||| || |  | |  ||||||    | |
Sbjct  5008  GAATGAATAGAACCATCAAGGAGACTTTAACTAAATTAACGCTTGCAACTGGCTCTAGAG  5067

Query  4495  ACTGGGTGACCCTCTTACCCTATGCCATCTTCCGGGTCCGGAACTCACCATATGTACATG  4554
             ||||||||  |||  | ||||  ||| | | ||| | ||| ||| | ||       ||||
Sbjct  5068  ACTGGGTGCTCCTACTCCCCTTAGCCCTGTACCGAGCCCGCAACACGCCGGGCCCCCATG  5127

Query  4555  GTTTGACACCTTTCGAAATTCTATATGGGGCACCACCCCCCATT  4598
             |  | || || |  || ||  ||||||||||||| || ||| ||
Sbjct  5128  GCCTCACCCCATATGAGATCTTATATGGGGCACCCCCGCCCCTT  5171


 Score = 117 bits (129),  Expect = 4e-23
 Identities = 196/278 (71%), Gaps = 8/278 (3%)
 Strand=Plus/Plus

Query  6442  TAGAGAAGTCGCTCACCTCTCTATCCGAGGTAGTACTCCAGAATAGAAGAGGACTTGATT  6501
             |||| ||||| ||||| || || || || || || || |||||| |||| || || || |
Sbjct  7089  TAGAAAAGTCTCTCACTTCCCTGTCTGAAGTTGTCCTACAGAATCGAAGGGGCCTAGACT  7148

Query  6502  TGTTGTTCCTCCAACAAGGGGGACTATGTGCCGCGCTGGGGGAGGAACGTTGTTTTTATG  6561
             |||| || ||  || |||| || || ||||| || ||    || ||| |||| || ||||
Sbjct  7149  TGTTATTTCTAAAAGAAGGAGGGCTGTGTGCTGCTCTAAAAGAAGAATGTTGCTTCTATG  7208

Query  6562  CTGACCATACTGGTGTGGTAAAAGAATCCATGGCAAAGGTGAGAGA-AGGGTTAGCTAAG  6620
             | ||||| || ||  | || | |||   |||||| ||  ||||||| ||| |||  | ||
Sbjct  7209  CGGACCACACAGGACTAGTGAGAGACAGCATGGCCAAATTGAGAGAGAGGCTTAA-TCAG  7267

Query  6621  AGA---AAACGGGAAAGGGAAGCTCAGGAGAACTGGTTTGAAGCTTGGTTTAACAGATCC  6677
             |||   |||| |     |  | |||| | ||  |||||||| |    |||||||||||||
Sbjct  7268  AGACAGAAACTGTTTGAGTCAACTCAAG-GA--TGGTTTGAGGGACTGTTTAACAGATCC  7324

Query  6678  CCCTGGCTCACCACCTTAGTATCTACCTTAGTGGGCCC  6715
             || ||| | ||||||||  |||||||| |  |||| ||
Sbjct  7325  CCTTGGTTTACCACCTTGATATCTACCATTATGGGACC  7362


 Score = 82.4 bits (90),  Expect = 7e-13
 Identities = 271/404 (67%), Gaps = 27/404 (7%)
 Strand=Plus/Plus

Query  445   TGATCTGTACAACTGGAAGGCTCAAAACCCTCCTTTTTCTGAGGACCCGAAAGGCCTAAC  504
             ||| || |||||||||||   | | |||||| |||||||||| || ||   |||   |||
Sbjct  1055  TGACCTTTACAACTGGAAAAATAATAACCCTTCTTTTTCTGAAGATCC---AGG-TAAAC  1110

Query  505   TGAC----CTGTTCGAGTCTGTCATGCACACACA-CAGTCCCACTTGGGATGATTGCCAG  559
             ||||    ||| ||||||||||  |   ||| || ||| ||||| ||||| || || |||
Sbjct  1111  TGACAGCTCTGATCGAGTCTGTTCTCATCACCCATCAG-CCCACCTGGGACGACTGTCAG  1169

Query  560   CAGCTTCTTAAGACCTTATTCACCACCGAGGAGCGCGAGCGGATCCTCACCGAGGCCAGA  619
             |||||  |   |||  |  | |||   || ||     | ||| | |||   ||||| |||
Sbjct  1170  CAGCTGTTGGGGACTCTGCTGACCGGAGAAGAAAAACAACGGGTGCTCTTAGAGGCTAGA  1229

Query  620   AAGAATGTCCCCGGCGACAACGGGCGGCCTACGACCTTGCCGAACCTGA--TCGACGAGC  677
             |||   || |  |||||  | ||||| || ||     |||| ||  |||  |||| |  |
Sbjct  1230  AAGGCGGTGCGGGGCGATGATGGGCGCCCCACTCAACTGCCCAA--TGAAGTCGATG-CC  1286

Query  678   GC-TTTCCCCTGAATAGACCGGATTGGGACTTTGGGAACGCA-GAAGGTAGGGGAGCGTC  735
             || ||||||||  |  | || || ||||| ||     || || | |||||  ||| |  |
Sbjct  1287  GCTTTTCCCCTCGAGCGCCCAGACTGGGA-TTACACCACCCAGGCAGGTA--GGAAC--C  1341

Query  736   TCCGAGT---CTACCGCCAGACTCTTATGGCAGGTCTCC-GAGCGGTGGCACGCCGCCCC  791
              || |||   ||| ||||||   ||  | || |||||||  | ||  |||| |  |||||
Sbjct  1342  ACCTAGTCCACTATCGCCAGTTGCTCCTAGCGGGTCTCCAAAACGCGGGCA-GAAGCCCC  1400

Query  792   ACCAATTTGGCCAAGGTAAAAGCTATAATGCAAGGGGAAAATGA  835
             ||||||||||||||||||||||  ||||  ||||||   |||||
Sbjct  1401  ACCAATTTGGCCAAGGTAAAAGGAATAACACAAGGGCCCAATGA  1444


 Score = 39.2 bits (42),  Expect = 7.8
 Identities = 51/71 (72%), Gaps = 0/71 (0%)
 Strand=Plus/Plus

Query  1256  GGCCCCGACTGGATAGGGGACAGTGTGCAAACTGCAAAGAATATGGACATTGGAAGAGGG  1315
             || ||| ||| ||| | |  ||||||||  ||||||||||| | || || |||   |  |
Sbjct  1843  GGTCCCAACTCGATCGCGACCAGTGTGCCTACTGCAAAGAAAAGGGGCACTGGGCTAAAG  1902

Query  1316  AGTGCCCCAAG  1326
             | || ||||||
Sbjct  1903  ATTGTCCCAAG  1913


>NC_001501.1 Moloney murine leukemia virus, complete genome
Length=8332

 Score = 339 bits (375),  Expect = 6e-90
 Identities = 696/1023 (68%), Gaps = 14/1023 (1%)
 Strand=Plus/Plus

Query  2012  GGAATACTGAAACCTTGCCATTCTGCCTGGAACACCCCACTTCTCCCCGTTAAGAAACCG  2071
             |||||||||  ||| ||||| ||  |||||||||| || || || |||||||||||||| 
Sbjct  2586  GGAATACTGGTACCCTGCCAGTCCCCCTGGAACACGCCCCTGCTACCCGTTAAGAAACCA  2645

Query  2072  GGGGGAAAAGATTATAGGCCAGTCCAGGACTTGAGGGAAGTGAATAAGAGGGTTGAAGAC  2131
             |||   || ||||||||||| ||||||||  |||| ||||| || ||| |||| ||||||
Sbjct  2646  GGGACTAATGATTATAGGCCTGTCCAGGATCTGAGAGAAGTCAACAAGCGGGTGGAAGAC  2705

Query  2132  ATCCACCCCACGGTCCCCAACCCTTATACCTTACTAAGTCACTTGCCCCCTTCACATGTC  2191
             ||||||||||| || ||||||||||| | | |  | ||     | || || || ||    
Sbjct  2706  ATCCACCCCACCGTGCCCAACCCTTACAACCTCTTGAGCGGGCTCCCACCGTCCCACCAG  2765

Query  2192  TGGTATACTACCTTAGACCTAAAGGATGCtttttttAGCATAGCCCTGGCACCCAGCAGC  2251
             ||||| |||    | ||  |||||||||| |||||  || |    ||    |||| ||| 
Sbjct  2766  TGGTACACTGTGCTTGATTTAAAGGATGCCTTTTTCTGCCTGAGACTCCACCCCACCAGT  2825

Query  2252  CAACACATTTTTGCCTTCAAATGGAATGATGGCAATACGGGAACCCCCGGGCAGCTGACC  2311
             || |   | || |||||  | ||||  |||    | | ||||| | | || ||  |||||
Sbjct  2826  CAGCCTCTCTTCGCCTTTGAGTGGAGAGATCCAGAGATGGGAATCTCAGGACAATTGACC  2885

Query  2312  TGGACTAGACTACCGCAAGGCTTCAAAAACTCTTCAACTCTGTTTAATGAAGCCCTAAAT  2371
             ||||| ||||| || || || |||||||||  | | || |||||| |||| || ||  | 
Sbjct  2886  TGGACCAGACTCCCACAGGGTTTCAAAAACAGTCCCACCCTGTTTGATGAGGCACTGCA-  2944

Query  2372  CAG-GATTTGGACTCGTTTCGCCAGAGCCATAATTCAG---TTATGCTCCTGCAGTACGT  2427
             ||| ||  | |     ||   || || |||  |  |||   | || || || ||||||||
Sbjct  2945  CAGAGACCTAGCAGACTT---CCGGATCCAGCACCCAGACTTGATCCTGCTACAGTACGT  3001

Query  2428  AGATGACTTGCTTCTGGCGGCCCCCTCTGAAGCCA-AATGCCGACTGGCCACTGGAGACC  2486
              |||||||| || ||||| ||| | |||| ||| | | |||| ||  |  ||| | | ||
Sbjct  3002  GGATGACTTACTGCTGGCCGCCACTTCTG-AGCTAGACTGCCAACAAGGTACTCGGGCCC  3060

Query  2487  TCCTCCAGGAGCTGGGGCAGTTGGGCTATCGGACCAGTGCAAAGAAGGCTCAAATATGCA  2546
             |  | ||    || ||| |  | || |||||| ||   || ||||| || ||||| ||| 
Sbjct  3061  TGTTACAAACCCTAGGGAACCTCGGGTATCGGGCCTCGGCCAAGAAAGCCCAAATTTGCC  3120

Query  2547  GGCAAACA-GTCACCTACCTGGGGTATAAACTGAAAAAAGGAACCAGATGGCTGACAGAG  2605
              | ||||| ||||  || |||||||||   || ||| | ||    ||||||||||| |||
Sbjct  3121  AG-AAACAGGTCAAGTATCTGGGGTATCTTCTAAAAGAGGGTCAGAGATGGCTGACTGAG  3179

Query  2606  GCCATGAAAGAGACTATTCTTAGACTTCCAGTCCCGACCTCAGCACGAGAGGTCCGTGAG  2665
             ||||  ||||||||| |  |  | |  ||    ||||   |  | ||| |  |  | |||
Sbjct  3180  GCCAGAAAAGAGACTGTGATGGGGCAGCCTACTCCGAAGACCCCTCGACAACTAAGGGAG  3239

Query  2666  TTTTTAGGGACGACAGGCTACTGCCGGCTGTGGATTTTGGGGTATGCTGAAATAGCAAAA  2725
             ||  |||||||| |||||| ||| || || |||||    |||| ||| ||||| |||   
Sbjct  3240  TTCCTAGGGACGGCAGGCTTCTGTCGCCTCTGGATCCCTGGGTTTGCAGAAATGGCAGCC  3299

Query  2726  CCTCTGTATGAGGCAACCAAGGATAAGGTCCCT-TGGGCCTGGGGGTCAGACCAACAGAA  2784
             ||  ||||       |||||  |   || | || |     |||||  |||||||||| ||
Sbjct  3300  CCCTTGTACCCTCTCACCAA-AACGGGGACTCTGTTTAATTGGGGCCCAGACCAACAAAA  3358

Query  2785  GGCCTACGATGAACTCAAGGTCGCTCTCCTAAGAGCCCCGGCTCTGGCATTGCCAGACCC  2844
             ||||||  | ||| |||||   ||||| ||||  ||||| || ||||  ||||||||   
Sbjct  3359  GGCCTATCAAGAAATCAAGCAAGCTCTTCTAACTGCCCCAGCCCTGGGGTTGCCAGATTT  3418

Query  2845  CCTGAAGCCCTTCACTCTCTTTGTTGATGAGAGGAGGGGAATAGCGAAAGGGGTGCTAAT  2904
                 ||||||||    |||||||| || |||| |  |||    || ||||| || |||| 
Sbjct  3419  GACTAAGCCCTTTGAACTCTTTGTCGACGAGAAGCAGGGCTACGCCAAAGGTGTCCTAAC  3478

Query  2905  GCAGCGTCTGGGGCCCTGGAAACGTCCGGTTGCCTATTTATCCAAGAAGCTAGATCCAGT  2964
             |||    ||||| || |||   || ||||| |||||  | ||||| |||||||| |||||
Sbjct  3479  GCAAAAACTGGGACCTTGGCGTCGGCCGGTGGCCTACCTGTCCAAAAAGCTAGACCCAGT  3538

Query  2965  TGCAGCAGGATGGCCCCCGTGCTTAAGGATCATTGCGGCAGTAGCCCTAATGGTGAAGGA  3024
              ||||| || |||||||| ||| || ||||  | || ||  | ||| || ||   |||||
Sbjct  3539  AGCAGCTGGGTGGCCCCCTTGCCTACGGATGGTAGCAGCCATTGCCGTACTGACAAAGGA  3598

Query  3025  TGC  3027
             |||
Sbjct  3599  TGC  3601


 Score = 157 bits (173),  Expect = 4e-35
 Identities = 315/464 (68%), Gaps = 5/464 (1%)
 Strand=Plus/Plus

Query  4139  TTGGGAAGTGGATTTTACTGAGGTAAAGCCTGGGAGGTATGGGTATAAGTACTTGCTAGT  4198
             ||||||  | ||||| || ||| ||||||| ||   |||||| ||||| ||  | |||||
Sbjct  4709  TTGGGAGATCGATTTCACCGAGATAAAGCCCGGATTGTATGGCTATAAATATCTTCTAGT  4768

Query  4199  AATGGTTGACACATTTTCGGGCTGGGTGGAAGCCTTCCCCACGAAACGGGAGACTGCCCA  4258
               |  | || || ||||| |||||| | ||||||||||| || ||    || || ||| |
Sbjct  4769  TTTTATAGATACCTTTTCTGGCTGGATAGAAGCCTTCCCAACCAAGAAAGAAACCGCCAA  4828

Query  4259  AGTGGTTGCTAAGACATTACTAGAAGAAATTATTCCCAGATATGGGGTTCCTGAGGTTTT  4318
              || ||  | ||||   ||||||| || ||  | ||||| |  ||  | ||| |||| ||
Sbjct  4829  GGTCGTAACCAAGAAGCTACTAGAGGAGATCTTCCCCAGGTTCGGCATGCCTCAGGTATT  4888

Query  4319  AGGCTCCGATAACGGCCCAGCTTTCATCAGTAACGTCCTACAAGGACTAGCCCGAGC-GA  4377
              ||  | || || || || || ||| ||   || ||    ||   | | | |||| | | 
Sbjct  4889  GGGAACTGACAATGGGCCTGCCTTCGTCTCCAAGGTGAGTCAGACAGT-GGCCGATCTGT  4947

Query  4378  TAGGGATCAATTGGAAGTTACATTGTGAATATAATCCCCAGAGCTCAGGGCAGGTAGAGA  4437
             | |||||  ||||||| |||||||||| ||| |  ||||| |||||||| |||||||| |
Sbjct  4948  TGGGGATTGATTGGAAATTACATTGTGCATACAGACCCCAAAGCTCAGGCCAGGTAGAAA  5007

Query  4438  GAATGAATCGGACTCTAAAGGAGACCTTGTCCAAACTAGCCATCGAGACTGGC---GGGG  4494
             |||||||| | ||  | |||||||| ||  | ||| || |  | |  ||||||    | |
Sbjct  5008  GAATGAATAGAACCATCAAGGAGACTTTAACTAAATTAACGCTTGCAACTGGCTCTAGAG  5067

Query  4495  ACTGGGTGACCCTCTTACCCTATGCCATCTTCCGGGTCCGGAACTCACCATATGTACATG  4554
             ||||||||  |||  | ||||  ||| | | ||| | ||| ||| | ||       ||||
Sbjct  5068  ACTGGGTGCTCCTACTCCCCTTAGCCCTGTACCGAGCCCGCAACACGCCGGGCCCCCATG  5127

Query  4555  GTTTGACACCTTTCGAAATTCTATATGGGGCACCACCCCCCATT  4598
             |  | || || |  || ||  ||||||||||||| || ||| ||
Sbjct  5128  GCCTCACCCCATATGAGATCTTATATGGGGCACCCCCGCCCCTT  5171


 Score = 117 bits (129),  Expect = 4e-23
 Identities = 196/278 (71%), Gaps = 8/278 (3%)
 Strand=Plus/Plus

Query  6442  TAGAGAAGTCGCTCACCTCTCTATCCGAGGTAGTACTCCAGAATAGAAGAGGACTTGATT  6501
             |||| ||||| ||||| || || || || || || || |||||| |||| || || || |
Sbjct  7089  TAGAAAAGTCTCTCACTTCCCTGTCTGAAGTTGTCCTACAGAATCGAAGGGGCCTAGACT  7148

Query  6502  TGTTGTTCCTCCAACAAGGGGGACTATGTGCCGCGCTGGGGGAGGAACGTTGTTTTTATG  6561
             |||| || ||  || |||| || || ||||| || ||    || ||| |||| || ||||
Sbjct  7149  TGTTATTTCTAAAAGAAGGAGGGCTGTGTGCTGCTCTAAAAGAAGAATGTTGCTTCTATG  7208

Query  6562  CTGACCATACTGGTGTGGTAAAAGAATCCATGGCAAAGGTGAGAGA-AGGGTTAGCTAAG  6620
             | ||||| || ||  | || | |||   |||||| ||  ||||||| ||| |||  | ||
Sbjct  7209  CGGACCACACAGGACTAGTGAGAGACAGCATGGCCAAATTGAGAGAGAGGCTTAA-TCAG  7267

Query  6621  AGA---AAACGGGAAAGGGAAGCTCAGGAGAACTGGTTTGAAGCTTGGTTTAACAGATCC  6677
             |||   |||| |     |  | |||| | ||  |||||||| |    |||||||||||||
Sbjct  7268  AGACAGAAACTGTTTGAGTCAACTCAAG-GA--TGGTTTGAGGGACTGTTTAACAGATCC  7324

Query  6678  CCCTGGCTCACCACCTTAGTATCTACCTTAGTGGGCCC  6715
             || ||| | ||||||||  |||||||| |  |||| ||
Sbjct  7325  CCTTGGTTTACCACCTTGATATCTACCATTATGGGACC  7362


 Score = 82.4 bits (90),  Expect = 7e-13
 Identities = 271/404 (67%), Gaps = 27/404 (7%)
 Strand=Plus/Plus

Query  445   TGATCTGTACAACTGGAAGGCTCAAAACCCTCCTTTTTCTGAGGACCCGAAAGGCCTAAC  504
             ||| || |||||||||||   | | |||||| |||||||||| || ||   |||   |||
Sbjct  1055  TGACCTTTACAACTGGAAAAATAATAACCCTTCTTTTTCTGAAGATCC---AGG-TAAAC  1110

Query  505   TGAC----CTGTTCGAGTCTGTCATGCACACACA-CAGTCCCACTTGGGATGATTGCCAG  559
             ||||    ||| ||||||||||  |   ||| || ||| ||||| ||||| || || |||
Sbjct  1111  TGACAGCTCTGATCGAGTCTGTTCTCATCACCCATCAG-CCCACCTGGGACGACTGTCAG  1169

Query  560   CAGCTTCTTAAGACCTTATTCACCACCGAGGAGCGCGAGCGGATCCTCACCGAGGCCAGA  619
             |||||  |   |||  |  | |||   || ||     | ||| | |||   ||||| |||
Sbjct  1170  CAGCTGTTGGGGACTCTGCTGACCGGAGAAGAAAAACAACGGGTGCTCTTAGAGGCTAGA  1229

Query  620   AAGAATGTCCCCGGCGACAACGGGCGGCCTACGACCTTGCCGAACCTGA--TCGACGAGC  677
             |||   || |  |||||  | ||||| || ||     |||| ||  |||  |||| |  |
Sbjct  1230  AAGGCGGTGCGGGGCGATGATGGGCGCCCCACTCAACTGCCCAA--TGAAGTCGATG-CC  1286

Query  678   GC-TTTCCCCTGAATAGACCGGATTGGGACTTTGGGAACGCA-GAAGGTAGGGGAGCGTC  735
             || ||||||||  |  | || || ||||| ||     || || | |||||  ||| |  |
Sbjct  1287  GCTTTTCCCCTCGAGCGCCCAGACTGGGA-TTACACCACCCAGGCAGGTA--GGAAC--C  1341

Query  736   TCCGAGT---CTACCGCCAGACTCTTATGGCAGGTCTCC-GAGCGGTGGCACGCCGCCCC  791
              || |||   ||| ||||||   ||  | || |||||||  | ||  |||| |  |||||
Sbjct  1342  ACCTAGTCCACTATCGCCAGTTGCTCCTAGCGGGTCTCCAAAACGCGGGCA-GAAGCCCC  1400

Query  792   ACCAATTTGGCCAAGGTAAAAGCTATAATGCAAGGGGAAAATGA  835
             ||||||||||||||||||||||  ||||  ||||||   |||||
Sbjct  1401  ACCAATTTGGCCAAGGTAAAAGGAATAACACAAGGGCCCAATGA  1444


 Score = 39.2 bits (42),  Expect = 7.8
 Identities = 51/71 (72%), Gaps = 0/71 (0%)
 Strand=Plus/Plus

Query  1256  GGCCCCGACTGGATAGGGGACAGTGTGCAAACTGCAAAGAATATGGACATTGGAAGAGGG  1315
             || ||| ||| ||| | |  ||||||||  ||||||||||| | || || |||   |  |
Sbjct  1843  GGTCCCAACTCGATCGCGACCAGTGTGCCTACTGCAAAGAAAAGGGGCACTGGGCTAAAG  1902

Query  1316  AGTGCCCCAAG  1326
             | || ||||||
Sbjct  1903  ATTGTCCCAAG  1913


>AF033811.1 Moloney murine leukemia virus, complete genome
Length=8332

 Score = 339 bits (375),  Expect = 6e-90
 Identities = 696/1023 (68%), Gaps = 14/1023 (1%)
 Strand=Plus/Plus

Query  2012  GGAATACTGAAACCTTGCCATTCTGCCTGGAACACCCCACTTCTCCCCGTTAAGAAACCG  2071
             |||||||||  ||| ||||| ||  |||||||||| || || || |||||||||||||| 
Sbjct  2586  GGAATACTGGTACCCTGCCAGTCCCCCTGGAACACGCCCCTGCTACCCGTTAAGAAACCA  2645

Query  2072  GGGGGAAAAGATTATAGGCCAGTCCAGGACTTGAGGGAAGTGAATAAGAGGGTTGAAGAC  2131
             |||   || ||||||||||| ||||||||  |||| ||||| || ||| |||| ||||||
Sbjct  2646  GGGACTAATGATTATAGGCCTGTCCAGGATCTGAGAGAAGTCAACAAGCGGGTGGAAGAC  2705

Query  2132  ATCCACCCCACGGTCCCCAACCCTTATACCTTACTAAGTCACTTGCCCCCTTCACATGTC  2191
             ||||||||||| || ||||||||||| | | |  | ||     | || || || ||    
Sbjct  2706  ATCCACCCCACCGTGCCCAACCCTTACAACCTCTTGAGCGGGCTCCCACCGTCCCACCAG  2765

Query  2192  TGGTATACTACCTTAGACCTAAAGGATGCtttttttAGCATAGCCCTGGCACCCAGCAGC  2251
             ||||| |||    | ||  |||||||||| |||||  || |    ||    |||| ||| 
Sbjct  2766  TGGTACACTGTGCTTGATTTAAAGGATGCCTTTTTCTGCCTGAGACTCCACCCCACCAGT  2825

Query  2252  CAACACATTTTTGCCTTCAAATGGAATGATGGCAATACGGGAACCCCCGGGCAGCTGACC  2311
             || |   | || |||||  | ||||  |||    | | ||||| | | || ||  |||||
Sbjct  2826  CAGCCTCTCTTCGCCTTTGAGTGGAGAGATCCAGAGATGGGAATCTCAGGACAATTGACC  2885

Query  2312  TGGACTAGACTACCGCAAGGCTTCAAAAACTCTTCAACTCTGTTTAATGAAGCCCTAAAT  2371
             ||||| ||||| || || || |||||||||  | | || |||||| |||| || ||  | 
Sbjct  2886  TGGACCAGACTCCCACAGGGTTTCAAAAACAGTCCCACCCTGTTTGATGAGGCACTGCA-  2944

Query  2372  CAG-GATTTGGACTCGTTTCGCCAGAGCCATAATTCAG---TTATGCTCCTGCAGTACGT  2427
             ||| ||  | |     ||   || || |||  |  |||   | || || || ||||||||
Sbjct  2945  CAGAGACCTAGCAGACTT---CCGGATCCAGCACCCAGACTTGATCCTGCTACAGTACGT  3001

Query  2428  AGATGACTTGCTTCTGGCGGCCCCCTCTGAAGCCA-AATGCCGACTGGCCACTGGAGACC  2486
              |||||||| || ||||| ||| | |||| ||| | | |||| ||  |  ||| | | ||
Sbjct  3002  GGATGACTTACTGCTGGCCGCCACTTCTG-AGCTAGACTGCCAACAAGGTACTCGGGCCC  3060

Query  2487  TCCTCCAGGAGCTGGGGCAGTTGGGCTATCGGACCAGTGCAAAGAAGGCTCAAATATGCA  2546
             |  | ||    || ||| |  | || |||||| ||   || ||||| || ||||| ||| 
Sbjct  3061  TGTTACAAACCCTAGGGAACCTCGGGTATCGGGCCTCGGCCAAGAAAGCCCAAATTTGCC  3120

Query  2547  GGCAAACA-GTCACCTACCTGGGGTATAAACTGAAAAAAGGAACCAGATGGCTGACAGAG  2605
              | ||||| ||||  || |||||||||   || ||| | ||    ||||||||||| |||
Sbjct  3121  AG-AAACAGGTCAAGTATCTGGGGTATCTTCTAAAAGAGGGTCAGAGATGGCTGACTGAG  3179

Query  2606  GCCATGAAAGAGACTATTCTTAGACTTCCAGTCCCGACCTCAGCACGAGAGGTCCGTGAG  2665
             ||||  ||||||||| |  |  | |  ||    ||||   |  | ||| |  |  | |||
Sbjct  3180  GCCAGAAAAGAGACTGTGATGGGGCAGCCTACTCCGAAGACCCCTCGACAACTAAGGGAG  3239

Query  2666  TTTTTAGGGACGACAGGCTACTGCCGGCTGTGGATTTTGGGGTATGCTGAAATAGCAAAA  2725
             ||  |||||||| |||||| ||| || || |||||    |||| ||| ||||| |||   
Sbjct  3240  TTCCTAGGGACGGCAGGCTTCTGTCGCCTCTGGATCCCTGGGTTTGCAGAAATGGCAGCC  3299

Query  2726  CCTCTGTATGAGGCAACCAAGGATAAGGTCCCT-TGGGCCTGGGGGTCAGACCAACAGAA  2784
             ||  ||||       |||||  |   || | || |     |||||  |||||||||| ||
Sbjct  3300  CCCTTGTACCCTCTCACCAA-AACGGGGACTCTGTTTAATTGGGGCCCAGACCAACAAAA  3358

Query  2785  GGCCTACGATGAACTCAAGGTCGCTCTCCTAAGAGCCCCGGCTCTGGCATTGCCAGACCC  2844
             ||||||  | ||| |||||   ||||| ||||  ||||| || ||||  ||||||||   
Sbjct  3359  GGCCTATCAAGAAATCAAGCAAGCTCTTCTAACTGCCCCAGCCCTGGGGTTGCCAGATTT  3418

Query  2845  CCTGAAGCCCTTCACTCTCTTTGTTGATGAGAGGAGGGGAATAGCGAAAGGGGTGCTAAT  2904
                 ||||||||    |||||||| || |||| |  |||    || ||||| || |||| 
Sbjct  3419  GACTAAGCCCTTTGAACTCTTTGTCGACGAGAAGCAGGGCTACGCCAAAGGTGTCCTAAC  3478

Query  2905  GCAGCGTCTGGGGCCCTGGAAACGTCCGGTTGCCTATTTATCCAAGAAGCTAGATCCAGT  2964
             |||    ||||| || |||   || ||||| |||||  | ||||| |||||||| |||||
Sbjct  3479  GCAAAAACTGGGACCTTGGCGTCGGCCGGTGGCCTACCTGTCCAAAAAGCTAGACCCAGT  3538

Query  2965  TGCAGCAGGATGGCCCCCGTGCTTAAGGATCATTGCGGCAGTAGCCCTAATGGTGAAGGA  3024
              ||||| || |||||||| ||| || ||||  | || ||  | ||| || ||   |||||
Sbjct  3539  AGCAGCTGGGTGGCCCCCTTGCCTACGGATGGTAGCAGCCATTGCCGTACTGACAAAGGA  3598

Query  3025  TGC  3027
             |||
Sbjct  3599  TGC  3601


 Score = 157 bits (173),  Expect = 4e-35
 Identities = 315/464 (68%), Gaps = 5/464 (1%)
 Strand=Plus/Plus

Query  4139  TTGGGAAGTGGATTTTACTGAGGTAAAGCCTGGGAGGTATGGGTATAAGTACTTGCTAGT  4198
             ||||||  | ||||| || ||| ||||||| ||   |||||| ||||| ||  | |||||
Sbjct  4709  TTGGGAGATCGATTTCACCGAGATAAAGCCCGGATTGTATGGCTATAAATATCTTCTAGT  4768

Query  4199  AATGGTTGACACATTTTCGGGCTGGGTGGAAGCCTTCCCCACGAAACGGGAGACTGCCCA  4258
               |  | || || ||||| |||||| | ||||||||||| || ||    || || ||| |
Sbjct  4769  TTTTATAGATACCTTTTCTGGCTGGATAGAAGCCTTCCCAACCAAGAAAGAAACCGCCAA  4828

Query  4259  AGTGGTTGCTAAGACATTACTAGAAGAAATTATTCCCAGATATGGGGTTCCTGAGGTTTT  4318
              || ||  | ||||   ||||||| || ||  | ||||| |  ||  | ||| |||| ||
Sbjct  4829  GGTCGTAACCAAGAAGCTACTAGAGGAGATCTTCCCCAGGTTCGGCATGCCTCAGGTATT  4888

Query  4319  AGGCTCCGATAACGGCCCAGCTTTCATCAGTAACGTCCTACAAGGACTAGCCCGAGC-GA  4377
              ||  | || || || || || ||| ||   || ||    ||   | | | |||| | | 
Sbjct  4889  GGGAACTGACAATGGGCCTGCCTTCGTCTCCAAGGTGAGTCAGACAGT-GGCCGATCTGT  4947

Query  4378  TAGGGATCAATTGGAAGTTACATTGTGAATATAATCCCCAGAGCTCAGGGCAGGTAGAGA  4437
             | |||||  ||||||| |||||||||| ||| |  ||||| |||||||| |||||||| |
Sbjct  4948  TGGGGATTGATTGGAAATTACATTGTGCATACAGACCCCAAAGCTCAGGCCAGGTAGAAA  5007

Query  4438  GAATGAATCGGACTCTAAAGGAGACCTTGTCCAAACTAGCCATCGAGACTGGC---GGGG  4494
             |||||||| | ||  | |||||||| ||  | ||| || |  | |  ||||||    | |
Sbjct  5008  GAATGAATAGAACCATCAAGGAGACTTTAACTAAATTAACGCTTGCAACTGGCTCTAGAG  5067

Query  4495  ACTGGGTGACCCTCTTACCCTATGCCATCTTCCGGGTCCGGAACTCACCATATGTACATG  4554
             ||||||||  |||  | ||||  ||| | | ||| | ||| ||| | ||       ||||
Sbjct  5068  ACTGGGTGCTCCTACTCCCCTTAGCCCTGTACCGAGCCCGCAACACGCCGGGCCCCCATG  5127

Query  4555  GTTTGACACCTTTCGAAATTCTATATGGGGCACCACCCCCCATT  4598
             |  | || || |  || ||  ||||||||||||| || ||| ||
Sbjct  5128  GCCTCACCCCATATGAGATCTTATATGGGGCACCCCCGCCCCTT  5171


 Score = 117 bits (129),  Expect = 4e-23
 Identities = 196/278 (71%), Gaps = 8/278 (3%)
 Strand=Plus/Plus

Query  6442  TAGAGAAGTCGCTCACCTCTCTATCCGAGGTAGTACTCCAGAATAGAAGAGGACTTGATT  6501
             |||| ||||| ||||| || || || || || || || |||||| |||| || || || |
Sbjct  7089  TAGAAAAGTCTCTCACTTCCCTGTCTGAAGTTGTCCTACAGAATCGAAGGGGCCTAGACT  7148

Query  6502  TGTTGTTCCTCCAACAAGGGGGACTATGTGCCGCGCTGGGGGAGGAACGTTGTTTTTATG  6561
             |||| || ||  || |||| || || ||||| || ||    || ||| |||| || ||||
Sbjct  7149  TGTTATTTCTAAAAGAAGGAGGGCTGTGTGCTGCTCTAAAAGAAGAATGTTGCTTCTATG  7208

Query  6562  CTGACCATACTGGTGTGGTAAAAGAATCCATGGCAAAGGTGAGAGA-AGGGTTAGCTAAG  6620
             | ||||| || ||  | || | |||   |||||| ||  ||||||| ||| |||  | ||
Sbjct  7209  CGGACCACACAGGACTAGTGAGAGACAGCATGGCCAAATTGAGAGAGAGGCTTAA-TCAG  7267

Query  6621  AGA---AAACGGGAAAGGGAAGCTCAGGAGAACTGGTTTGAAGCTTGGTTTAACAGATCC  6677
             |||   |||| |     |  | |||| | ||  |||||||| |    |||||||||||||
Sbjct  7268  AGACAGAAACTGTTTGAGTCAACTCAAG-GA--TGGTTTGAGGGACTGTTTAACAGATCC  7324

Query  6678  CCCTGGCTCACCACCTTAGTATCTACCTTAGTGGGCCC  6715
             || ||| | ||||||||  |||||||| |  |||| ||
Sbjct  7325  CCTTGGTTTACCACCTTGATATCTACCATTATGGGACC  7362


 Score = 82.4 bits (90),  Expect = 7e-13
 Identities = 271/404 (67%), Gaps = 27/404 (7%)
 Strand=Plus/Plus

Query  445   TGATCTGTACAACTGGAAGGCTCAAAACCCTCCTTTTTCTGAGGACCCGAAAGGCCTAAC  504
             ||| || |||||||||||   | | |||||| |||||||||| || ||   |||   |||
Sbjct  1055  TGACCTTTACAACTGGAAAAATAATAACCCTTCTTTTTCTGAAGATCC---AGG-TAAAC  1110

Query  505   TGAC----CTGTTCGAGTCTGTCATGCACACACA-CAGTCCCACTTGGGATGATTGCCAG  559
             ||||    ||| ||||||||||  |   ||| || ||| ||||| ||||| || || |||
Sbjct  1111  TGACAGCTCTGATCGAGTCTGTTCTCATCACCCATCAG-CCCACCTGGGACGACTGTCAG  1169

Query  560   CAGCTTCTTAAGACCTTATTCACCACCGAGGAGCGCGAGCGGATCCTCACCGAGGCCAGA  619
             |||||  |   |||  |  | |||   || ||     | ||| | |||   ||||| |||
Sbjct  1170  CAGCTGTTGGGGACTCTGCTGACCGGAGAAGAAAAACAACGGGTGCTCTTAGAGGCTAGA  1229

Query  620   AAGAATGTCCCCGGCGACAACGGGCGGCCTACGACCTTGCCGAACCTGA--TCGACGAGC  677
             |||   || |  |||||  | ||||| || ||     |||| ||  |||  |||| |  |
Sbjct  1230  AAGGCGGTGCGGGGCGATGATGGGCGCCCCACTCAACTGCCCAA--TGAAGTCGATG-CC  1286

Query  678   GC-TTTCCCCTGAATAGACCGGATTGGGACTTTGGGAACGCA-GAAGGTAGGGGAGCGTC  735
             || ||||||||  |  | || || ||||| ||     || || | |||||  ||| |  |
Sbjct  1287  GCTTTTCCCCTCGAGCGCCCAGACTGGGA-TTACACCACCCAGGCAGGTA--GGAAC--C  1341

Query  736   TCCGAGT---CTACCGCCAGACTCTTATGGCAGGTCTCC-GAGCGGTGGCACGCCGCCCC  791
              || |||   ||| ||||||   ||  | || |||||||  | ||  |||| |  |||||
Sbjct  1342  ACCTAGTCCACTATCGCCAGTTGCTCCTAGCGGGTCTCCAAAACGCGGGCA-GAAGCCCC  1400

Query  792   ACCAATTTGGCCAAGGTAAAAGCTATAATGCAAGGGGAAAATGA  835
             ||||||||||||||||||||||  ||||  ||||||   |||||
Sbjct  1401  ACCAATTTGGCCAAGGTAAAAGGAATAACACAAGGGCCCAATGA  1444


 Score = 39.2 bits (42),  Expect = 7.8
 Identities = 51/71 (72%), Gaps = 0/71 (0%)
 Strand=Plus/Plus

Query  1256  GGCCCCGACTGGATAGGGGACAGTGTGCAAACTGCAAAGAATATGGACATTGGAAGAGGG  1315
             || ||| ||| ||| | |  ||||||||  ||||||||||| | || || |||   |  |
Sbjct  1843  GGTCCCAACTCGATCGCGACCAGTGTGCCTACTGCAAAGAAAAGGGGCACTGGGCTAAAG  1902

Query  1316  AGTGCCCCAAG  1326
             | || ||||||
Sbjct  1903  ATTGTCCCAAG  1913


>NC_007815.2 PreXMRV-1 provirus, complete genome
Length=8197

 Score = 327 bits (362),  Expect = 1e-86
 Identities = 1060/1621 (65%), Gaps = 40/1621 (2%)
 Strand=Plus/Plus

Query  1946  CAGTACCCCATGTCTGCAGAGGCGCGGAAAGGGATTGCCCCGCACATTAACCGTTTACTG  2005
             || |||||||||||   ||| ||  ||   ||||||   || |||||  |  |  |  ||
Sbjct  2783  CAATACCCCATGTCACAAGAAGCCAGGCTGGGGATTAAGCCCCACATACAGAGACTGTTG  2842

Query  2006  GAAGCTGGAATACTGAAACCTTGCCATTCTGCCTGGAACACCCCACTTCTCCCCGTTAAG  2065
             ||    |||||| ||  ||| ||||| | | ||||||| || || || || |||||||||
Sbjct  2843  GACCAGGGAATATTGGTACCCTGCCAGTATCCCTGGAATACACCCCTGCTGCCCGTTAAG  2902

Query  2066  AAACCGGGGGGAAAAGATTATAGGCCAGTCCAGGACTTGAGGGAAGTGAATAAGAGGGTT  2125
             ||||| |||   || ||||| ||||| ||||||||  |||| ||||| || ||| |||| 
Sbjct  2903  AAACCAGGGACTAATGATTACAGGCCTGTCCAGGATCTGAGAGAAGTCAACAAGCGGGTG  2962

Query  2126  GAAGACATCCACCCCACGGTCCCCAACCCTTATACCTTACTAAGTCACTTGCCCCCTTCA  2185
             || || ||||||||||| |  ||||| ||||||| | |  |||||    | || || || 
Sbjct  2963  GAGGATATCCACCCCACCGGGCCCAATCCTTATAACCTCTTAAGTGGACTCCCTCCGTCC  3022

Query  2186  CATGTCTGGTATACTACCTTAGACCTAAAGGATGCtttttttAGCATAGCCCTGGCACCC  2245
             ||    ||||| |||    | ||  |||||||||| |||||  || |    ||    |||
Sbjct  3023  CACCAGTGGTACACTGTGCTTGATTTAAAGGATGCCTTTTTCTGCCTGAGACTCCACCCC  3082

Query  2246  AGCAGCCAACACATTTTTGCCTTCAAATGGAATGATGGCAATACGGGAACCCCCGGGCAG  2305
             | ||| || |   | || |||||  | ||||  |||    | | ||||| | | || || 
Sbjct  3083  ACCAGTCAGCCTCTCTTCGCCTTTGAGTGGAGAGATCCAGAAATGGGAATCTCTGGACAA  3142

Query  2306  CTGACCTGGACTAGACTACCGCAAGGCTTCAAAAACTCTTCAACTCTGTTTAATGAAGCC  2365
              |||||||||| ||||| || || || |||||||||  | | || |||||| |||| || 
Sbjct  3143  TTGACCTGGACCAGACTCCCACAGGGTTTCAAAAACAGTCCCACCCTGTTTGATGAGGCA  3202

Query  2366  CTAAATCAG-GATTTGGACTCGTTTCGCCAGAGCCATAATTCAGTTATGCTCCTGC---A  2421
             ||  | ||| ||  |||     || ||   || |||  |  |||   || ||||||   |
Sbjct  3203  CTGCA-CAGAGACCTGGCAGACTTCCG---GATCCAGCACCCAGACTTGATCCTGCTACA  3258

Query  2422  GTACGTAGATGACTTGCTTCTGGCGGCCCCCTCTGAAGCCAAATGCCGACTGGCCACTGG  2481
             ||||||||||||||| || ||||| ||  | || |||    | |||| ||  |  ||| |
Sbjct  3259  GTACGTAGATGACTTACTGCTGGCCGCTACTTCCGAACTAGACTGCCAACAAGGTACTCG  3318

Query  2482  AGACCTCCTCCAGGAGCTGGGGCAGTTGGGCTATCGGACCAGTGCAAAGAAGGCTCAAAT  2541
              | ||| || ||    || ||| |  | || || ||| ||   || ||||| || |||||
Sbjct  3319  GGCCCTACTACAAACCCTAGGGGACCTCGGATACCGGGCCTCGGCCAAGAAAGCCCAAAT  3378

Query  2542  ATGCAGGCAAACAG-TCACCTACCTGGGGTATAAACTGAAAAAAGGAACCAGATGGCTGA  2600
              |||  | |||||| |||  |||||||||||    ||||   | ||    ||||||||||
Sbjct  3379  CTGCCAG-AAACAGGTCAAATACCTGGGGTACCTTCTGAGGGAGGGTCAGAGATGGCTGA  3437

Query  2601  CAGAGGCCATGAAAGAGACTATTCTTAGACTTCCAGTCCCGACCTCAGCACGAGAGGTCC  2660
             | ||||| |  ||||||||| |  |  | |  || || || |   |  | ||| |  |  
Sbjct  3438  CTGAGGCTAGAAAAGAGACTGTGATGGGGCAACCCGTTCCAAAGACTCCTCGACAACTAA  3497

Query  2661  GTGAGTTTTTAGGGACGACAGGCTACTGCCGGCTGTGGATTTTGGGGTATGCTGAAATAG  2720
             | |||||  |||||||| |||||| |||||| || |||||    |||| ||| ||||| |
Sbjct  3498  GGGAGTTCCTAGGGACGGCAGGCTTCTGCCGCCTCTGGATCCCTGGGTTTGCGGAAATGG  3557

Query  2721  CAAAACCTCTGTATGAGGCAACCAAGGATAAGGTCCCT-TGGGCCTGGGGGTCAGACCAA  2779
             |    ||  | ||   |   ||||||  |  || | || |     |||||  |||| || 
Sbjct  3558  CGGCCCCCTTATACCCGCTCACCAAGACTG-GGACTCTGTTTAAGTGGGGCCCAGATCAG  3616

Query  2780  CAGAAGGCCTACGATGAACTCAAGGTCGCTCTCCTAAGAGCCCCGGCTCTGGCATTGCCA  2839
             |||| ||||||  | ||| ||||    || ||||| |  ||||| || |||| |||||||
Sbjct  3617  CAGAGGGCCTATCAAGAAATCAAACAGGCCCTCCTGACGGCCCCCGCCCTGGGATTGCCA  3676

Query  2840  GACCCCCTGAAGCCCTTCACTCTCTTTGTTGATGAGAGGAGGGGAATAGCGAAAGGGGTG  2899
             |||      ||||||||    || ||||| ||||| | |  |||    || |||||||| 
Sbjct  3677  GACTTGACCAAGCCCTTTGAACTTTTTGTCGATGAAAAGCAGGGCTACGCCAAAGGGGTC  3736

Query  2900  CTAATGCAGCGTCTGGGGCCCTGGAAACGTCCGGTTGCCTATTTATCCAAGAAGCTAGAT  2959
             |||| ||||   ||||| || |||   || || || |||||  | ||||| ||||| || 
Sbjct  3737  CTAACGCAGAAACTGGGACCTTGGCGCCGGCCTGTGGCCTACCTGTCCAAAAAGCTGGAC  3796

Query  2960  CCAGTTGCAGCAGGATGGCCCCCGTGCTTAAGGATCATTGCGGCAGTAGCCCTAATGGTG  3019
             ||||| ||||| || |||||||| |||||| ||||  | || ||  | ||| |  ||   
Sbjct  3797  CCAGTGGCAGCCGGGTGGCCCCCCTGCTTACGGATGGTAGCAGCCATTGCCGTTCTGACA  3856

Query  3020  AAGGATGCTGATAAACTCACTTTTGGGCAACATCTGAAGGTAGTGACCCCCCATGCGATC  3079
             |||||||| |  ||||| ||  | || || |   |     |  || ||||||||||| | 
Sbjct  3857  AAGGATGCAGGCAAACTAACGATGGGACAGCCGTTAGTCATCTTGGCCCCCCATGCGGTA  3916

Query  3080  GAGGGGGTCCTGAAATAGCCCCCTGGTAGGTGGATGACTAATGCCCGACTAACCCATTAC  3139
             || |   |  | ||| | |||||||   | ||| |  | ||||||||  | ||||| || 
Sbjct  3917  GAAGCACTGGTCAAACAACCCCCTGACCGTTGGCTATCCAATGCCCGCATGACCCACTAT  3976

Query  3140  CAAGGACTCTTGCTAGATGCACCCCGGATCATCTTCGCTGAACCCACCA--CTCTGAATC  3197
             || | | |  | || ||| ||  |||| |    ||||  || |        | || || |
Sbjct  3977  CAGGCAATGCTCCTGGATACAGACCGGGTTCAGTTCG--GACCGGTGGTGGCCCTCAACC  4034

Query  3198  CAGCCACCCTGCTGCCGACCCCGGATCTGAGAGCTCCCCTGCATGATTGCCAAGAGATCA  3257
             | ||||||||||| ||    |||||   |  ||| ||||   |||| ||||  |||||| 
Sbjct  4035  CGGCCACCCTGCTCCCCCTACCGGAAAAGGAAGCCCCCC---ATGACTGCCTCGAGATCT  4091

Query  3258  TAGCAGAAGTCACCCAGGTGC-GCCCCGACCTCCAGGACACCGCACTACCCA-ACAGTGA  3315
             | || || | | | | |   | | || ||||||  |||| | || |  |||| ||  |||
Sbjct  4092  TGGCTGA-GACGCACGGAACCAGACCGGACCTCACGGAC-CAGCCCATCCCAGACGCTGA  4149

Query  3316  GTTGGTATGGTACACTGATGAAAGCAGCTTCGTTATAGATGGTGTGCGGAGGGCAGGTGC  3375
              |     |||||||| |||| |||||||||| |   ||| ||    ||||| || || ||
Sbjct  4150  TTACACTTGGTACACAGATGGAAGCAGCTTCCTACAAGAAGGACAACGGAGAGCTGGAGC  4209

Query  3376  AGCGGTGGTAGACCAAGGCGGAAACC----TCATTTGGAGTGCCTCGCTTTCCCCG--GG  3429
             |||||||    || |   | || |||    | || ||| | |    ||| | || |  ||
Sbjct  4210  AGCGGTG----ACTA---CTGAGACCGAGGTAATCTGG-GCGAGG-GCTCTGCCGGCTGG  4260

Query  3430  GACATCAGCACAGAAGGCCGAACTGATCGCGCTGGTGGAGGCGCTGGAACGGGCCGAAGG  3489
              ||||| || ||    ||||||||||| || ||     | ||  |  |   ||| |||||
Sbjct  4261  AACATCCGCCCAACGAGCCGAACTGATAGCACTCACCCAAGCCTTAAAGATGGCAGAAGG  4320

Query  3490  GAGACGAG-TGACTGTCTACACCGATAGCCGCTACGCCTTTGGCACTGTCCATGTGCATG  3548
              | |  || | | ||| ||||| ||||||||||| ||||| | ||| | |||||| ||||
Sbjct  4321  TA-AGAAGCTAAATGTTTACACTGATAGCCGCTATGCCTTCGCCACGGCCCATGTCCATG  4379

Query  3549  G  3549
             |
Sbjct  4380  G  4380


 Score = 215 bits (238),  Expect = 5e-53
 Identities = 328/464 (71%), Gaps = 5/464 (1%)
 Strand=Plus/Plus

Query  4139  TTGGGAAGTGGATTTTACTGAGGTAAAGCCTGGGAGGTATGGGTATAAGTACTTGCTAGT  4198
             ||||||||| ||||| || || |||||||| ||   ||||||||| |||||| | |||||
Sbjct  4972  TTGGGAAGTTGATTTCACGGAAGTAAAGCCAGGACTGTATGGGTACAAGTACCTCCTAGT  5031

Query  4199  AATGGTTGACACATTTTCGGGCTGGGTGGAAGCCTTCCCCACGAAACGGGAGACTGCCCA  4258
               | || ||||| || || |||||||| || || ||||| || || ||||| |||||| |
Sbjct  5032  GTTTGTAGACACCTTCTCTGGCTGGGTAGAGGCATTCCCGACCAAGCGGGAAACTGCCAA  5091

Query  4259  AGTGGTTGCTAAGACATTACTAGAAGAAATTATTCCCAGATATGGGGTTCCTGAGGTTTT  4318
              || ||  | || |   |  ||||||| ||| |||| |||| |||  | ||  |||| ||
Sbjct  5092  GGTCGTGTCCAAAAAGCTGTTAGAAGACATTTTTCCGAGATTTGGAATGCCGCAGGTATT  5151

Query  4319  AGGCTCCGATAACGGCCCAGCTTTCATCAGTAACGTCCTACAAGGACTAGCCCGAGCGA-  4377
              || || |||||||| || || |||  |    | ||    ||   | | ||| ||   | 
Sbjct  5152  GGGATCTGATAACGGGCCTGCCTTCGCCTCCCAGGTAAGTCAGTCAGTGGCC-GATTTAC  5210

Query  4378  TAGGGATCAATTGGAAGTTACATTGTGAATATAATCCCCAGAGCTCAGGGCAGGTAGAGA  4437
             | |||||| ||||||||||||||||||  ||||  |||||||| ||||| |||||||| |
Sbjct  5211  TGGGGATCGATTGGAAGTTACATTGTGCTTATAGACCCCAGAGTTCAGGACAGGTAGAAA  5270

Query  4438  GAATGAATCGGACTCTAAAGGAGACCTTGTCCAAACTAGCCATCGAGACTGGC---GGGG  4494
             |||||||| | ||  | |||||||| ||| ||||| || |  | |   |||||    | |
Sbjct  5271  GAATGAATAGAACAATTAAGGAGACTTTGACCAAATTAACGCTTGCATCTGGCACTAGAG  5330

Query  4495  ACTGGGTGACCCTCTTACCCTATGCCATCTTCCGGGTCCGGAACTCACCATATGTACATG  4554
             |||||||   |||  | ||||  ||| ||| ||| | ||||||  | ||       || |
Sbjct  5331  ACTGGGTACTCCTACTCCCCTTAGCCCTCTACCGAGCCCGGAATACTCCGGGCCCCCACG  5390

Query  4555  GTTTGACACCTTTCGAAATTCTATATGGGGCACCACCCCCCATT  4598
             |  |||| || |  |||||||| ||||||||||| || ||| ||
Sbjct  5391  GACTGACTCCGTATGAAATTCTGTATGGGGCACCCCCGCCCCTT  5434


 Score = 133 bits (147),  Expect = 5e-28
 Identities = 226/321 (70%), Gaps = 10/321 (3%)
 Strand=Plus/Plus

Query  6442  TAGAGAAGTCGCTCACCTCTCTATCCGAGGTAGTACTCCAGAATAGAAGAGGACTTGATT  6501
             |||| || || || |||||  ||||||||||||| || || ||  |||||||  | || |
Sbjct  7268  TAGAAAAATCCCTGACCTCGTTATCCGAGGTAGTCCTGCAAAACCGAAGAGGGTTAGACT  7327

Query  6502  TGTTGTTCCTCCAACAAGGGGGACTATGTGCCGCGCTGGGGGAGGAACGTTGTTTTTATG  6561
             |  | || ||  || |||||||||| |||||||| ||    || ||| | ||||| ||||
Sbjct  7328  TACTATTTCTAAAAGAAGGGGGACTGTGTGCCGCCCTAAAAGAAGAATGCTGTTTCTATG  7387

Query  6562  CTGACCATACTGGTGTGGTAAAAGAATCCATGGCAAAGGTGAGAGAAGGGTT--AGCTAA  6619
             | ||||| ||||| || |||| |||   |||||| ||| | |||||| || |  | || |
Sbjct  7388  CAGACCACACTGGCGTAGTAAGAGATAGCATGGCTAAGCTAAGAGAAAGGCTAAACCTGA  7447

Query  6620  GAGAAAACGGGAAAGGGAAGCTCAGGAGAA--CTGGTTTGAAGCTTGGTTTAACAGATCC  6677
             || ||||   |     |||  |||||| ||   |||||||| |    ||||||||| |||
Sbjct  7448  GACAAAAATTG--TTCGAA--TCAGGACAAGGGTGGTTTGAGGGACTGTTTAACAGGTCC  7503

Query  6678  CCCTGGCTCACCACCTTAGTATCTACCTTAGTGGGCCCAATTATCTTGCTTGTGCTTATT  6737
             || ||| |||| ||| |  |||| ||| |  |||||||  | ||  | ||| |  | || 
Sbjct  7504  CCATGGTTCACGACCCTGATATCCACCATTATGGGCCCTCTGATAGTACTTTTATTAATC  7563

Query  6738  CTA-ACCTCGGGCCCTTGCAT  6757
             |||  |||||| ||| |||||
Sbjct  7564  CTACTCCTCGGACCC-TGCAT  7583


 Score = 55.4 bits (60),  Expect = 1e-04
 Identities = 99/143 (69%), Gaps = 4/143 (3%)
 Strand=Plus/Plus

Query  422   CAGTATTGGCCATTTTCTAGCAGTGATCTGTACAACTGGAAGGCTCAAAACCCTCCTTTT  481
             ||||| ||||| |||||   |  |||||| || ||||||||   | | |||||| | || 
Sbjct  1310  CAGTACTGGCCGTTTTCCTCCTCTGATCTATATAACTGGAAAAATAATAACCCTTCCTTC  1369

Query  482   TCTGAGGACCC--GAAAGGCCTAACTGACCTGTTCGAGTCTGTCATGCACACACACAGTC  539
             ||||| || ||  | ||    | |||| | |  ||||||||||| |   ||| |||   |
Sbjct  1370  TCTGAAGATCCAGGTAAAT--TGACTGCCTTAATCGAGTCTGTCCTCACCACCCACCAGC  1427

Query  540   CCACTTGGGATGATTGCCAGCAG  562
             | || ||||| || || ||||||
Sbjct  1428  CTACCTGGGACGACTGTCAGCAG  1450


 Score = 54.5 bits (59),  Expect = 4e-04
 Identities = 61/80 (76%), Gaps = 4/80 (5%)
 Strand=Plus/Plus

Query  742   TCTACCGCCAGA--CTCTTATGGCAGGTCTCCGAGCGGTGGCACGCCGCCCCACCAATTT  799
             |||| ||||||   ||||||  || ||||||| |   | ||  ||  |||| ||||||||
Sbjct  1613  TCTATCGCCAGTTGCTCTTA--GCGGGTCTCCAAAACGCGGGCCGAAGCCCTACCAATTT  1670

Query  800   GGCCAAGGTAAAAGCTATAA  819
             ||||||||||||||  ||||
Sbjct  1671  GGCCAAGGTAAAAGGAATAA  1690


 Score = 48.2 bits (52),  Expect = 0.015
 Identities = 53/71 (75%), Gaps = 0/71 (0%)
 Strand=Plus/Plus

Query  1256  GGCCCCGACTGGATAGGGGACAGTGTGCAAACTGCAAAGAATATGGACATTGGAAGAGGG  1315
             |||||| ||| |||| ||  || || ||  ||||||||||| | ||||| |||   | ||
Sbjct  2105  GGCCCCAACTTGATAAGGACCAATGCGCTTACTGCAAAGAAAAGGGACACTGGGCTAAGG  2164

Query  1316  AGTGCCCCAAG  1326
             | ||||| |||
Sbjct  2165  ATTGCCCAAAG  2175


>FR871849.1 PreXMRV-1 complete proviral genome
Length=8197

 Score = 327 bits (362),  Expect = 1e-86
 Identities = 1060/1621 (65%), Gaps = 40/1621 (2%)
 Strand=Plus/Plus

Query  1946  CAGTACCCCATGTCTGCAGAGGCGCGGAAAGGGATTGCCCCGCACATTAACCGTTTACTG  2005
             || |||||||||||   ||| ||  ||   ||||||   || |||||  |  |  |  ||
Sbjct  2783  CAATACCCCATGTCACAAGAAGCCAGGCTGGGGATTAAGCCCCACATACAGAGACTGTTG  2842

Query  2006  GAAGCTGGAATACTGAAACCTTGCCATTCTGCCTGGAACACCCCACTTCTCCCCGTTAAG  2065
             ||    |||||| ||  ||| ||||| | | ||||||| || || || || |||||||||
Sbjct  2843  GACCAGGGAATATTGGTACCCTGCCAGTATCCCTGGAATACACCCCTGCTGCCCGTTAAG  2902

Query  2066  AAACCGGGGGGAAAAGATTATAGGCCAGTCCAGGACTTGAGGGAAGTGAATAAGAGGGTT  2125
             ||||| |||   || ||||| ||||| ||||||||  |||| ||||| || ||| |||| 
Sbjct  2903  AAACCAGGGACTAATGATTACAGGCCTGTCCAGGATCTGAGAGAAGTCAACAAGCGGGTG  2962

Query  2126  GAAGACATCCACCCCACGGTCCCCAACCCTTATACCTTACTAAGTCACTTGCCCCCTTCA  2185
             || || ||||||||||| |  ||||| ||||||| | |  |||||    | || || || 
Sbjct  2963  GAGGATATCCACCCCACCGGGCCCAATCCTTATAACCTCTTAAGTGGACTCCCTCCGTCC  3022

Query  2186  CATGTCTGGTATACTACCTTAGACCTAAAGGATGCtttttttAGCATAGCCCTGGCACCC  2245
             ||    ||||| |||    | ||  |||||||||| |||||  || |    ||    |||
Sbjct  3023  CACCAGTGGTACACTGTGCTTGATTTAAAGGATGCCTTTTTCTGCCTGAGACTCCACCCC  3082

Query  2246  AGCAGCCAACACATTTTTGCCTTCAAATGGAATGATGGCAATACGGGAACCCCCGGGCAG  2305
             | ||| || |   | || |||||  | ||||  |||    | | ||||| | | || || 
Sbjct  3083  ACCAGTCAGCCTCTCTTCGCCTTTGAGTGGAGAGATCCAGAAATGGGAATCTCTGGACAA  3142

Query  2306  CTGACCTGGACTAGACTACCGCAAGGCTTCAAAAACTCTTCAACTCTGTTTAATGAAGCC  2365
              |||||||||| ||||| || || || |||||||||  | | || |||||| |||| || 
Sbjct  3143  TTGACCTGGACCAGACTCCCACAGGGTTTCAAAAACAGTCCCACCCTGTTTGATGAGGCA  3202

Query  2366  CTAAATCAG-GATTTGGACTCGTTTCGCCAGAGCCATAATTCAGTTATGCTCCTGC---A  2421
             ||  | ||| ||  |||     || ||   || |||  |  |||   || ||||||   |
Sbjct  3203  CTGCA-CAGAGACCTGGCAGACTTCCG---GATCCAGCACCCAGACTTGATCCTGCTACA  3258

Query  2422  GTACGTAGATGACTTGCTTCTGGCGGCCCCCTCTGAAGCCAAATGCCGACTGGCCACTGG  2481
             ||||||||||||||| || ||||| ||  | || |||    | |||| ||  |  ||| |
Sbjct  3259  GTACGTAGATGACTTACTGCTGGCCGCTACTTCCGAACTAGACTGCCAACAAGGTACTCG  3318

Query  2482  AGACCTCCTCCAGGAGCTGGGGCAGTTGGGCTATCGGACCAGTGCAAAGAAGGCTCAAAT  2541
              | ||| || ||    || ||| |  | || || ||| ||   || ||||| || |||||
Sbjct  3319  GGCCCTACTACAAACCCTAGGGGACCTCGGATACCGGGCCTCGGCCAAGAAAGCCCAAAT  3378

Query  2542  ATGCAGGCAAACAG-TCACCTACCTGGGGTATAAACTGAAAAAAGGAACCAGATGGCTGA  2600
              |||  | |||||| |||  |||||||||||    ||||   | ||    ||||||||||
Sbjct  3379  CTGCCAG-AAACAGGTCAAATACCTGGGGTACCTTCTGAGGGAGGGTCAGAGATGGCTGA  3437

Query  2601  CAGAGGCCATGAAAGAGACTATTCTTAGACTTCCAGTCCCGACCTCAGCACGAGAGGTCC  2660
             | ||||| |  ||||||||| |  |  | |  || || || |   |  | ||| |  |  
Sbjct  3438  CTGAGGCTAGAAAAGAGACTGTGATGGGGCAACCCGTTCCAAAGACTCCTCGACAACTAA  3497

Query  2661  GTGAGTTTTTAGGGACGACAGGCTACTGCCGGCTGTGGATTTTGGGGTATGCTGAAATAG  2720
             | |||||  |||||||| |||||| |||||| || |||||    |||| ||| ||||| |
Sbjct  3498  GGGAGTTCCTAGGGACGGCAGGCTTCTGCCGCCTCTGGATCCCTGGGTTTGCGGAAATGG  3557

Query  2721  CAAAACCTCTGTATGAGGCAACCAAGGATAAGGTCCCT-TGGGCCTGGGGGTCAGACCAA  2779
             |    ||  | ||   |   ||||||  |  || | || |     |||||  |||| || 
Sbjct  3558  CGGCCCCCTTATACCCGCTCACCAAGACTG-GGACTCTGTTTAAGTGGGGCCCAGATCAG  3616

Query  2780  CAGAAGGCCTACGATGAACTCAAGGTCGCTCTCCTAAGAGCCCCGGCTCTGGCATTGCCA  2839
             |||| ||||||  | ||| ||||    || ||||| |  ||||| || |||| |||||||
Sbjct  3617  CAGAGGGCCTATCAAGAAATCAAACAGGCCCTCCTGACGGCCCCCGCCCTGGGATTGCCA  3676

Query  2840  GACCCCCTGAAGCCCTTCACTCTCTTTGTTGATGAGAGGAGGGGAATAGCGAAAGGGGTG  2899
             |||      ||||||||    || ||||| ||||| | |  |||    || |||||||| 
Sbjct  3677  GACTTGACCAAGCCCTTTGAACTTTTTGTCGATGAAAAGCAGGGCTACGCCAAAGGGGTC  3736

Query  2900  CTAATGCAGCGTCTGGGGCCCTGGAAACGTCCGGTTGCCTATTTATCCAAGAAGCTAGAT  2959
             |||| ||||   ||||| || |||   || || || |||||  | ||||| ||||| || 
Sbjct  3737  CTAACGCAGAAACTGGGACCTTGGCGCCGGCCTGTGGCCTACCTGTCCAAAAAGCTGGAC  3796

Query  2960  CCAGTTGCAGCAGGATGGCCCCCGTGCTTAAGGATCATTGCGGCAGTAGCCCTAATGGTG  3019
             ||||| ||||| || |||||||| |||||| ||||  | || ||  | ||| |  ||   
Sbjct  3797  CCAGTGGCAGCCGGGTGGCCCCCCTGCTTACGGATGGTAGCAGCCATTGCCGTTCTGACA  3856

Query  3020  AAGGATGCTGATAAACTCACTTTTGGGCAACATCTGAAGGTAGTGACCCCCCATGCGATC  3079
             |||||||| |  ||||| ||  | || || |   |     |  || ||||||||||| | 
Sbjct  3857  AAGGATGCAGGCAAACTAACGATGGGACAGCCGTTAGTCATCTTGGCCCCCCATGCGGTA  3916

Query  3080  GAGGGGGTCCTGAAATAGCCCCCTGGTAGGTGGATGACTAATGCCCGACTAACCCATTAC  3139
             || |   |  | ||| | |||||||   | ||| |  | ||||||||  | ||||| || 
Sbjct  3917  GAAGCACTGGTCAAACAACCCCCTGACCGTTGGCTATCCAATGCCCGCATGACCCACTAT  3976

Query  3140  CAAGGACTCTTGCTAGATGCACCCCGGATCATCTTCGCTGAACCCACCA--CTCTGAATC  3197
             || | | |  | || ||| ||  |||| |    ||||  || |        | || || |
Sbjct  3977  CAGGCAATGCTCCTGGATACAGACCGGGTTCAGTTCG--GACCGGTGGTGGCCCTCAACC  4034

Query  3198  CAGCCACCCTGCTGCCGACCCCGGATCTGAGAGCTCCCCTGCATGATTGCCAAGAGATCA  3257
             | ||||||||||| ||    |||||   |  ||| ||||   |||| ||||  |||||| 
Sbjct  4035  CGGCCACCCTGCTCCCCCTACCGGAAAAGGAAGCCCCCC---ATGACTGCCTCGAGATCT  4091

Query  3258  TAGCAGAAGTCACCCAGGTGC-GCCCCGACCTCCAGGACACCGCACTACCCA-ACAGTGA  3315
             | || || | | | | |   | | || ||||||  |||| | || |  |||| ||  |||
Sbjct  4092  TGGCTGA-GACGCACGGAACCAGACCGGACCTCACGGAC-CAGCCCATCCCAGACGCTGA  4149

Query  3316  GTTGGTATGGTACACTGATGAAAGCAGCTTCGTTATAGATGGTGTGCGGAGGGCAGGTGC  3375
              |     |||||||| |||| |||||||||| |   ||| ||    ||||| || || ||
Sbjct  4150  TTACACTTGGTACACAGATGGAAGCAGCTTCCTACAAGAAGGACAACGGAGAGCTGGAGC  4209

Query  3376  AGCGGTGGTAGACCAAGGCGGAAACC----TCATTTGGAGTGCCTCGCTTTCCCCG--GG  3429
             |||||||    || |   | || |||    | || ||| | |    ||| | || |  ||
Sbjct  4210  AGCGGTG----ACTA---CTGAGACCGAGGTAATCTGG-GCGAGG-GCTCTGCCGGCTGG  4260

Query  3430  GACATCAGCACAGAAGGCCGAACTGATCGCGCTGGTGGAGGCGCTGGAACGGGCCGAAGG  3489
              ||||| || ||    ||||||||||| || ||     | ||  |  |   ||| |||||
Sbjct  4261  AACATCCGCCCAACGAGCCGAACTGATAGCACTCACCCAAGCCTTAAAGATGGCAGAAGG  4320

Query  3490  GAGACGAG-TGACTGTCTACACCGATAGCCGCTACGCCTTTGGCACTGTCCATGTGCATG  3548
              | |  || | | ||| ||||| ||||||||||| ||||| | ||| | |||||| ||||
Sbjct  4321  TA-AGAAGCTAAATGTTTACACTGATAGCCGCTATGCCTTCGCCACGGCCCATGTCCATG  4379

Query  3549  G  3549
             |
Sbjct  4380  G  4380


 Score = 215 bits (238),  Expect = 5e-53
 Identities = 328/464 (71%), Gaps = 5/464 (1%)
 Strand=Plus/Plus

Query  4139  TTGGGAAGTGGATTTTACTGAGGTAAAGCCTGGGAGGTATGGGTATAAGTACTTGCTAGT  4198
             ||||||||| ||||| || || |||||||| ||   ||||||||| |||||| | |||||
Sbjct  4972  TTGGGAAGTTGATTTCACGGAAGTAAAGCCAGGACTGTATGGGTACAAGTACCTCCTAGT  5031

Query  4199  AATGGTTGACACATTTTCGGGCTGGGTGGAAGCCTTCCCCACGAAACGGGAGACTGCCCA  4258
               | || ||||| || || |||||||| || || ||||| || || ||||| |||||| |
Sbjct  5032  GTTTGTAGACACCTTCTCTGGCTGGGTAGAGGCATTCCCGACCAAGCGGGAAACTGCCAA  5091

Query  4259  AGTGGTTGCTAAGACATTACTAGAAGAAATTATTCCCAGATATGGGGTTCCTGAGGTTTT  4318
              || ||  | || |   |  ||||||| ||| |||| |||| |||  | ||  |||| ||
Sbjct  5092  GGTCGTGTCCAAAAAGCTGTTAGAAGACATTTTTCCGAGATTTGGAATGCCGCAGGTATT  5151

Query  4319  AGGCTCCGATAACGGCCCAGCTTTCATCAGTAACGTCCTACAAGGACTAGCCCGAGCGA-  4377
              || || |||||||| || || |||  |    | ||    ||   | | ||| ||   | 
Sbjct  5152  GGGATCTGATAACGGGCCTGCCTTCGCCTCCCAGGTAAGTCAGTCAGTGGCC-GATTTAC  5210

Query  4378  TAGGGATCAATTGGAAGTTACATTGTGAATATAATCCCCAGAGCTCAGGGCAGGTAGAGA  4437
             | |||||| ||||||||||||||||||  ||||  |||||||| ||||| |||||||| |
Sbjct  5211  TGGGGATCGATTGGAAGTTACATTGTGCTTATAGACCCCAGAGTTCAGGACAGGTAGAAA  5270

Query  4438  GAATGAATCGGACTCTAAAGGAGACCTTGTCCAAACTAGCCATCGAGACTGGC---GGGG  4494
             |||||||| | ||  | |||||||| ||| ||||| || |  | |   |||||    | |
Sbjct  5271  GAATGAATAGAACAATTAAGGAGACTTTGACCAAATTAACGCTTGCATCTGGCACTAGAG  5330

Query  4495  ACTGGGTGACCCTCTTACCCTATGCCATCTTCCGGGTCCGGAACTCACCATATGTACATG  4554
             |||||||   |||  | ||||  ||| ||| ||| | ||||||  | ||       || |
Sbjct  5331  ACTGGGTACTCCTACTCCCCTTAGCCCTCTACCGAGCCCGGAATACTCCGGGCCCCCACG  5390

Query  4555  GTTTGACACCTTTCGAAATTCTATATGGGGCACCACCCCCCATT  4598
             |  |||| || |  |||||||| ||||||||||| || ||| ||
Sbjct  5391  GACTGACTCCGTATGAAATTCTGTATGGGGCACCCCCGCCCCTT  5434


 Score = 133 bits (147),  Expect = 5e-28
 Identities = 226/321 (70%), Gaps = 10/321 (3%)
 Strand=Plus/Plus

Query  6442  TAGAGAAGTCGCTCACCTCTCTATCCGAGGTAGTACTCCAGAATAGAAGAGGACTTGATT  6501
             |||| || || || |||||  ||||||||||||| || || ||  |||||||  | || |
Sbjct  7268  TAGAAAAATCCCTGACCTCGTTATCCGAGGTAGTCCTGCAAAACCGAAGAGGGTTAGACT  7327

Query  6502  TGTTGTTCCTCCAACAAGGGGGACTATGTGCCGCGCTGGGGGAGGAACGTTGTTTTTATG  6561
             |  | || ||  || |||||||||| |||||||| ||    || ||| | ||||| ||||
Sbjct  7328  TACTATTTCTAAAAGAAGGGGGACTGTGTGCCGCCCTAAAAGAAGAATGCTGTTTCTATG  7387

Query  6562  CTGACCATACTGGTGTGGTAAAAGAATCCATGGCAAAGGTGAGAGAAGGGTT--AGCTAA  6619
             | ||||| ||||| || |||| |||   |||||| ||| | |||||| || |  | || |
Sbjct  7388  CAGACCACACTGGCGTAGTAAGAGATAGCATGGCTAAGCTAAGAGAAAGGCTAAACCTGA  7447

Query  6620  GAGAAAACGGGAAAGGGAAGCTCAGGAGAA--CTGGTTTGAAGCTTGGTTTAACAGATCC  6677
             || ||||   |     |||  |||||| ||   |||||||| |    ||||||||| |||
Sbjct  7448  GACAAAAATTG--TTCGAA--TCAGGACAAGGGTGGTTTGAGGGACTGTTTAACAGGTCC  7503

Query  6678  CCCTGGCTCACCACCTTAGTATCTACCTTAGTGGGCCCAATTATCTTGCTTGTGCTTATT  6737
             || ||| |||| ||| |  |||| ||| |  |||||||  | ||  | ||| |  | || 
Sbjct  7504  CCATGGTTCACGACCCTGATATCCACCATTATGGGCCCTCTGATAGTACTTTTATTAATC  7563

Query  6738  CTA-ACCTCGGGCCCTTGCAT  6757
             |||  |||||| ||| |||||
Sbjct  7564  CTACTCCTCGGACCC-TGCAT  7583


 Score = 55.4 bits (60),  Expect = 1e-04
 Identities = 99/143 (69%), Gaps = 4/143 (3%)
 Strand=Plus/Plus

Query  422   CAGTATTGGCCATTTTCTAGCAGTGATCTGTACAACTGGAAGGCTCAAAACCCTCCTTTT  481
             ||||| ||||| |||||   |  |||||| || ||||||||   | | |||||| | || 
Sbjct  1310  CAGTACTGGCCGTTTTCCTCCTCTGATCTATATAACTGGAAAAATAATAACCCTTCCTTC  1369

Query  482   TCTGAGGACCC--GAAAGGCCTAACTGACCTGTTCGAGTCTGTCATGCACACACACAGTC  539
             ||||| || ||  | ||    | |||| | |  ||||||||||| |   ||| |||   |
Sbjct  1370  TCTGAAGATCCAGGTAAAT--TGACTGCCTTAATCGAGTCTGTCCTCACCACCCACCAGC  1427

Query  540   CCACTTGGGATGATTGCCAGCAG  562
             | || ||||| || || ||||||
Sbjct  1428  CTACCTGGGACGACTGTCAGCAG  1450


 Score = 54.5 bits (59),  Expect = 4e-04
 Identities = 61/80 (76%), Gaps = 4/80 (5%)
 Strand=Plus/Plus

Query  742   TCTACCGCCAGA--CTCTTATGGCAGGTCTCCGAGCGGTGGCACGCCGCCCCACCAATTT  799
             |||| ||||||   ||||||  || ||||||| |   | ||  ||  |||| ||||||||
Sbjct  1613  TCTATCGCCAGTTGCTCTTA--GCGGGTCTCCAAAACGCGGGCCGAAGCCCTACCAATTT  1670

Query  800   GGCCAAGGTAAAAGCTATAA  819
             ||||||||||||||  ||||
Sbjct  1671  GGCCAAGGTAAAAGGAATAA  1690


 Score = 48.2 bits (52),  Expect = 0.015
 Identities = 53/71 (75%), Gaps = 0/71 (0%)
 Strand=Plus/Plus

Query  1256  GGCCCCGACTGGATAGGGGACAGTGTGCAAACTGCAAAGAATATGGACATTGGAAGAGGG  1315
             |||||| ||| |||| ||  || || ||  ||||||||||| | ||||| |||   | ||
Sbjct  2105  GGCCCCAACTTGATAAGGACCAATGCGCTTACTGCAAAGAAAAGGGACACTGGGCTAAGG  2164

Query  1316  AGTGCCCCAAG  1326
             | ||||| |||
Sbjct  2165  ATTGCCCAAAG  2175


>NC_007815.2 PreXMRV-1 provirus, complete genome
Length=8197

 Score = 327 bits (362),  Expect = 1e-86
 Identities = 1060/1621 (65%), Gaps = 40/1621 (2%)
 Strand=Plus/Plus

Query  1946  CAGTACCCCATGTCTGCAGAGGCGCGGAAAGGGATTGCCCCGCACATTAACCGTTTACTG  2005
             || |||||||||||   ||| ||  ||   ||||||   || |||||  |  |  |  ||
Sbjct  2783  CAATACCCCATGTCACAAGAAGCCAGGCTGGGGATTAAGCCCCACATACAGAGACTGTTG  2842

Query  2006  GAAGCTGGAATACTGAAACCTTGCCATTCTGCCTGGAACACCCCACTTCTCCCCGTTAAG  2065
             ||    |||||| ||  ||| ||||| | | ||||||| || || || || |||||||||
Sbjct  2843  GACCAGGGAATATTGGTACCCTGCCAGTATCCCTGGAATACACCCCTGCTGCCCGTTAAG  2902

Query  2066  AAACCGGGGGGAAAAGATTATAGGCCAGTCCAGGACTTGAGGGAAGTGAATAAGAGGGTT  2125
             ||||| |||   || ||||| ||||| ||||||||  |||| ||||| || ||| |||| 
Sbjct  2903  AAACCAGGGACTAATGATTACAGGCCTGTCCAGGATCTGAGAGAAGTCAACAAGCGGGTG  2962

Query  2126  GAAGACATCCACCCCACGGTCCCCAACCCTTATACCTTACTAAGTCACTTGCCCCCTTCA  2185
             || || ||||||||||| |  ||||| ||||||| | |  |||||    | || || || 
Sbjct  2963  GAGGATATCCACCCCACCGGGCCCAATCCTTATAACCTCTTAAGTGGACTCCCTCCGTCC  3022

Query  2186  CATGTCTGGTATACTACCTTAGACCTAAAGGATGCtttttttAGCATAGCCCTGGCACCC  2245
             ||    ||||| |||    | ||  |||||||||| |||||  || |    ||    |||
Sbjct  3023  CACCAGTGGTACACTGTGCTTGATTTAAAGGATGCCTTTTTCTGCCTGAGACTCCACCCC  3082

Query  2246  AGCAGCCAACACATTTTTGCCTTCAAATGGAATGATGGCAATACGGGAACCCCCGGGCAG  2305
             | ||| || |   | || |||||  | ||||  |||    | | ||||| | | || || 
Sbjct  3083  ACCAGTCAGCCTCTCTTCGCCTTTGAGTGGAGAGATCCAGAAATGGGAATCTCTGGACAA  3142

Query  2306  CTGACCTGGACTAGACTACCGCAAGGCTTCAAAAACTCTTCAACTCTGTTTAATGAAGCC  2365
              |||||||||| ||||| || || || |||||||||  | | || |||||| |||| || 
Sbjct  3143  TTGACCTGGACCAGACTCCCACAGGGTTTCAAAAACAGTCCCACCCTGTTTGATGAGGCA  3202

Query  2366  CTAAATCAG-GATTTGGACTCGTTTCGCCAGAGCCATAATTCAGTTATGCTCCTGC---A  2421
             ||  | ||| ||  |||     || ||   || |||  |  |||   || ||||||   |
Sbjct  3203  CTGCA-CAGAGACCTGGCAGACTTCCG---GATCCAGCACCCAGACTTGATCCTGCTACA  3258

Query  2422  GTACGTAGATGACTTGCTTCTGGCGGCCCCCTCTGAAGCCAAATGCCGACTGGCCACTGG  2481
             ||||||||||||||| || ||||| ||  | || |||    | |||| ||  |  ||| |
Sbjct  3259  GTACGTAGATGACTTACTGCTGGCCGCTACTTCCGAACTAGACTGCCAACAAGGTACTCG  3318

Query  2482  AGACCTCCTCCAGGAGCTGGGGCAGTTGGGCTATCGGACCAGTGCAAAGAAGGCTCAAAT  2541
              | ||| || ||    || ||| |  | || || ||| ||   || ||||| || |||||
Sbjct  3319  GGCCCTACTACAAACCCTAGGGGACCTCGGATACCGGGCCTCGGCCAAGAAAGCCCAAAT  3378

Query  2542  ATGCAGGCAAACAG-TCACCTACCTGGGGTATAAACTGAAAAAAGGAACCAGATGGCTGA  2600
              |||  | |||||| |||  |||||||||||    ||||   | ||    ||||||||||
Sbjct  3379  CTGCCAG-AAACAGGTCAAATACCTGGGGTACCTTCTGAGGGAGGGTCAGAGATGGCTGA  3437

Query  2601  CAGAGGCCATGAAAGAGACTATTCTTAGACTTCCAGTCCCGACCTCAGCACGAGAGGTCC  2660
             | ||||| |  ||||||||| |  |  | |  || || || |   |  | ||| |  |  
Sbjct  3438  CTGAGGCTAGAAAAGAGACTGTGATGGGGCAACCCGTTCCAAAGACTCCTCGACAACTAA  3497

Query  2661  GTGAGTTTTTAGGGACGACAGGCTACTGCCGGCTGTGGATTTTGGGGTATGCTGAAATAG  2720
             | |||||  |||||||| |||||| |||||| || |||||    |||| ||| ||||| |
Sbjct  3498  GGGAGTTCCTAGGGACGGCAGGCTTCTGCCGCCTCTGGATCCCTGGGTTTGCGGAAATGG  3557

Query  2721  CAAAACCTCTGTATGAGGCAACCAAGGATAAGGTCCCT-TGGGCCTGGGGGTCAGACCAA  2779
             |    ||  | ||   |   ||||||  |  || | || |     |||||  |||| || 
Sbjct  3558  CGGCCCCCTTATACCCGCTCACCAAGACTG-GGACTCTGTTTAAGTGGGGCCCAGATCAG  3616

Query  2780  CAGAAGGCCTACGATGAACTCAAGGTCGCTCTCCTAAGAGCCCCGGCTCTGGCATTGCCA  2839
             |||| ||||||  | ||| ||||    || ||||| |  ||||| || |||| |||||||
Sbjct  3617  CAGAGGGCCTATCAAGAAATCAAACAGGCCCTCCTGACGGCCCCCGCCCTGGGATTGCCA  3676

Query  2840  GACCCCCTGAAGCCCTTCACTCTCTTTGTTGATGAGAGGAGGGGAATAGCGAAAGGGGTG  2899
             |||      ||||||||    || ||||| ||||| | |  |||    || |||||||| 
Sbjct  3677  GACTTGACCAAGCCCTTTGAACTTTTTGTCGATGAAAAGCAGGGCTACGCCAAAGGGGTC  3736

Query  2900  CTAATGCAGCGTCTGGGGCCCTGGAAACGTCCGGTTGCCTATTTATCCAAGAAGCTAGAT  2959
             |||| ||||   ||||| || |||   || || || |||||  | ||||| ||||| || 
Sbjct  3737  CTAACGCAGAAACTGGGACCTTGGCGCCGGCCTGTGGCCTACCTGTCCAAAAAGCTGGAC  3796

Query  2960  CCAGTTGCAGCAGGATGGCCCCCGTGCTTAAGGATCATTGCGGCAGTAGCCCTAATGGTG  3019
             ||||| ||||| || |||||||| |||||| ||||  | || ||  | ||| |  ||   
Sbjct  3797  CCAGTGGCAGCCGGGTGGCCCCCCTGCTTACGGATGGTAGCAGCCATTGCCGTTCTGACA  3856

Query  3020  AAGGATGCTGATAAACTCACTTTTGGGCAACATCTGAAGGTAGTGACCCCCCATGCGATC  3079
             |||||||| |  ||||| ||  | || || |   |     |  || ||||||||||| | 
Sbjct  3857  AAGGATGCAGGCAAACTAACGATGGGACAGCCGTTAGTCATCTTGGCCCCCCATGCGGTA  3916

Query  3080  GAGGGGGTCCTGAAATAGCCCCCTGGTAGGTGGATGACTAATGCCCGACTAACCCATTAC  3139
             || |   |  | ||| | |||||||   | ||| |  | ||||||||  | ||||| || 
Sbjct  3917  GAAGCACTGGTCAAACAACCCCCTGACCGTTGGCTATCCAATGCCCGCATGACCCACTAT  3976

Query  3140  CAAGGACTCTTGCTAGATGCACCCCGGATCATCTTCGCTGAACCCACCA--CTCTGAATC  3197
             || | | |  | || ||| ||  |||| |    ||||  || |        | || || |
Sbjct  3977  CAGGCAATGCTCCTGGATACAGACCGGGTTCAGTTCG--GACCGGTGGTGGCCCTCAACC  4034

Query  3198  CAGCCACCCTGCTGCCGACCCCGGATCTGAGAGCTCCCCTGCATGATTGCCAAGAGATCA  3257
             | ||||||||||| ||    |||||   |  ||| ||||   |||| ||||  |||||| 
Sbjct  4035  CGGCCACCCTGCTCCCCCTACCGGAAAAGGAAGCCCCCC---ATGACTGCCTCGAGATCT  4091

Query  3258  TAGCAGAAGTCACCCAGGTGC-GCCCCGACCTCCAGGACACCGCACTACCCA-ACAGTGA  3315
             | || || | | | | |   | | || ||||||  |||| | || |  |||| ||  |||
Sbjct  4092  TGGCTGA-GACGCACGGAACCAGACCGGACCTCACGGAC-CAGCCCATCCCAGACGCTGA  4149

Query  3316  GTTGGTATGGTACACTGATGAAAGCAGCTTCGTTATAGATGGTGTGCGGAGGGCAGGTGC  3375
              |     |||||||| |||| |||||||||| |   ||| ||    ||||| || || ||
Sbjct  4150  TTACACTTGGTACACAGATGGAAGCAGCTTCCTACAAGAAGGACAACGGAGAGCTGGAGC  4209

Query  3376  AGCGGTGGTAGACCAAGGCGGAAACC----TCATTTGGAGTGCCTCGCTTTCCCCG--GG  3429
             |||||||    || |   | || |||    | || ||| | |    ||| | || |  ||
Sbjct  4210  AGCGGTG----ACTA---CTGAGACCGAGGTAATCTGG-GCGAGG-GCTCTGCCGGCTGG  4260

Query  3430  GACATCAGCACAGAAGGCCGAACTGATCGCGCTGGTGGAGGCGCTGGAACGGGCCGAAGG  3489
              ||||| || ||    ||||||||||| || ||     | ||  |  |   ||| |||||
Sbjct  4261  AACATCCGCCCAACGAGCCGAACTGATAGCACTCACCCAAGCCTTAAAGATGGCAGAAGG  4320

Query  3490  GAGACGAG-TGACTGTCTACACCGATAGCCGCTACGCCTTTGGCACTGTCCATGTGCATG  3548
              | |  || | | ||| ||||| ||||||||||| ||||| | ||| | |||||| ||||
Sbjct  4321  TA-AGAAGCTAAATGTTTACACTGATAGCCGCTATGCCTTCGCCACGGCCCATGTCCATG  4379

Query  3549  G  3549
             |
Sbjct  4380  G  4380


 Score = 215 bits (238),  Expect = 5e-53
 Identities = 328/464 (71%), Gaps = 5/464 (1%)
 Strand=Plus/Plus

Query  4139  TTGGGAAGTGGATTTTACTGAGGTAAAGCCTGGGAGGTATGGGTATAAGTACTTGCTAGT  4198
             ||||||||| ||||| || || |||||||| ||   ||||||||| |||||| | |||||
Sbjct  4972  TTGGGAAGTTGATTTCACGGAAGTAAAGCCAGGACTGTATGGGTACAAGTACCTCCTAGT  5031

Query  4199  AATGGTTGACACATTTTCGGGCTGGGTGGAAGCCTTCCCCACGAAACGGGAGACTGCCCA  4258
               | || ||||| || || |||||||| || || ||||| || || ||||| |||||| |
Sbjct  5032  GTTTGTAGACACCTTCTCTGGCTGGGTAGAGGCATTCCCGACCAAGCGGGAAACTGCCAA  5091

Query  4259  AGTGGTTGCTAAGACATTACTAGAAGAAATTATTCCCAGATATGGGGTTCCTGAGGTTTT  4318
              || ||  | || |   |  ||||||| ||| |||| |||| |||  | ||  |||| ||
Sbjct  5092  GGTCGTGTCCAAAAAGCTGTTAGAAGACATTTTTCCGAGATTTGGAATGCCGCAGGTATT  5151

Query  4319  AGGCTCCGATAACGGCCCAGCTTTCATCAGTAACGTCCTACAAGGACTAGCCCGAGCGA-  4377
              || || |||||||| || || |||  |    | ||    ||   | | ||| ||   | 
Sbjct  5152  GGGATCTGATAACGGGCCTGCCTTCGCCTCCCAGGTAAGTCAGTCAGTGGCC-GATTTAC  5210

Query  4378  TAGGGATCAATTGGAAGTTACATTGTGAATATAATCCCCAGAGCTCAGGGCAGGTAGAGA  4437
             | |||||| ||||||||||||||||||  ||||  |||||||| ||||| |||||||| |
Sbjct  5211  TGGGGATCGATTGGAAGTTACATTGTGCTTATAGACCCCAGAGTTCAGGACAGGTAGAAA  5270

Query  4438  GAATGAATCGGACTCTAAAGGAGACCTTGTCCAAACTAGCCATCGAGACTGGC---GGGG  4494
             |||||||| | ||  | |||||||| ||| ||||| || |  | |   |||||    | |
Sbjct  5271  GAATGAATAGAACAATTAAGGAGACTTTGACCAAATTAACGCTTGCATCTGGCACTAGAG  5330

Query  4495  ACTGGGTGACCCTCTTACCCTATGCCATCTTCCGGGTCCGGAACTCACCATATGTACATG  4554
             |||||||   |||  | ||||  ||| ||| ||| | ||||||  | ||       || |
Sbjct  5331  ACTGGGTACTCCTACTCCCCTTAGCCCTCTACCGAGCCCGGAATACTCCGGGCCCCCACG  5390

Query  4555  GTTTGACACCTTTCGAAATTCTATATGGGGCACCACCCCCCATT  4598
             |  |||| || |  |||||||| ||||||||||| || ||| ||
Sbjct  5391  GACTGACTCCGTATGAAATTCTGTATGGGGCACCCCCGCCCCTT  5434


 Score = 133 bits (147),  Expect = 5e-28
 Identities = 226/321 (70%), Gaps = 10/321 (3%)
 Strand=Plus/Plus

Query  6442  TAGAGAAGTCGCTCACCTCTCTATCCGAGGTAGTACTCCAGAATAGAAGAGGACTTGATT  6501
             |||| || || || |||||  ||||||||||||| || || ||  |||||||  | || |
Sbjct  7268  TAGAAAAATCCCTGACCTCGTTATCCGAGGTAGTCCTGCAAAACCGAAGAGGGTTAGACT  7327

Query  6502  TGTTGTTCCTCCAACAAGGGGGACTATGTGCCGCGCTGGGGGAGGAACGTTGTTTTTATG  6561
             |  | || ||  || |||||||||| |||||||| ||    || ||| | ||||| ||||
Sbjct  7328  TACTATTTCTAAAAGAAGGGGGACTGTGTGCCGCCCTAAAAGAAGAATGCTGTTTCTATG  7387

Query  6562  CTGACCATACTGGTGTGGTAAAAGAATCCATGGCAAAGGTGAGAGAAGGGTT--AGCTAA  6619
             | ||||| ||||| || |||| |||   |||||| ||| | |||||| || |  | || |
Sbjct  7388  CAGACCACACTGGCGTAGTAAGAGATAGCATGGCTAAGCTAAGAGAAAGGCTAAACCTGA  7447

Query  6620  GAGAAAACGGGAAAGGGAAGCTCAGGAGAA--CTGGTTTGAAGCTTGGTTTAACAGATCC  6677
             || ||||   |     |||  |||||| ||   |||||||| |    ||||||||| |||
Sbjct  7448  GACAAAAATTG--TTCGAA--TCAGGACAAGGGTGGTTTGAGGGACTGTTTAACAGGTCC  7503

Query  6678  CCCTGGCTCACCACCTTAGTATCTACCTTAGTGGGCCCAATTATCTTGCTTGTGCTTATT  6737
             || ||| |||| ||| |  |||| ||| |  |||||||  | ||  | ||| |  | || 
Sbjct  7504  CCATGGTTCACGACCCTGATATCCACCATTATGGGCCCTCTGATAGTACTTTTATTAATC  7563

Query  6738  CTA-ACCTCGGGCCCTTGCAT  6757
             |||  |||||| ||| |||||
Sbjct  7564  CTACTCCTCGGACCC-TGCAT  7583


 Score = 55.4 bits (60),  Expect = 1e-04
 Identities = 99/143 (69%), Gaps = 4/143 (3%)
 Strand=Plus/Plus

Query  422   CAGTATTGGCCATTTTCTAGCAGTGATCTGTACAACTGGAAGGCTCAAAACCCTCCTTTT  481
             ||||| ||||| |||||   |  |||||| || ||||||||   | | |||||| | || 
Sbjct  1310  CAGTACTGGCCGTTTTCCTCCTCTGATCTATATAACTGGAAAAATAATAACCCTTCCTTC  1369

Query  482   TCTGAGGACCC--GAAAGGCCTAACTGACCTGTTCGAGTCTGTCATGCACACACACAGTC  539
             ||||| || ||  | ||    | |||| | |  ||||||||||| |   ||| |||   |
Sbjct  1370  TCTGAAGATCCAGGTAAAT--TGACTGCCTTAATCGAGTCTGTCCTCACCACCCACCAGC  1427

Query  540   CCACTTGGGATGATTGCCAGCAG  562
             | || ||||| || || ||||||
Sbjct  1428  CTACCTGGGACGACTGTCAGCAG  1450


 Score = 54.5 bits (59),  Expect = 4e-04
 Identities = 61/80 (76%), Gaps = 4/80 (5%)
 Strand=Plus/Plus

Query  742   TCTACCGCCAGA--CTCTTATGGCAGGTCTCCGAGCGGTGGCACGCCGCCCCACCAATTT  799
             |||| ||||||   ||||||  || ||||||| |   | ||  ||  |||| ||||||||
Sbjct  1613  TCTATCGCCAGTTGCTCTTA--GCGGGTCTCCAAAACGCGGGCCGAAGCCCTACCAATTT  1670

Query  800   GGCCAAGGTAAAAGCTATAA  819
             ||||||||||||||  ||||
Sbjct  1671  GGCCAAGGTAAAAGGAATAA  1690


 Score = 48.2 bits (52),  Expect = 0.015
 Identities = 53/71 (75%), Gaps = 0/71 (0%)
 Strand=Plus/Plus

Query  1256  GGCCCCGACTGGATAGGGGACAGTGTGCAAACTGCAAAGAATATGGACATTGGAAGAGGG  1315
             |||||| ||| |||| ||  || || ||  ||||||||||| | ||||| |||   | ||
Sbjct  2105  GGCCCCAACTTGATAAGGACCAATGCGCTTACTGCAAAGAAAAGGGACACTGGGCTAAGG  2164

Query  1316  AGTGCCCCAAG  1326
             | ||||| |||
Sbjct  2165  ATTGCCCAAAG  2175


>FR871849.1 PreXMRV-1 complete proviral genome
Length=8197

 Score = 327 bits (362),  Expect = 1e-86
 Identities = 1060/1621 (65%), Gaps = 40/1621 (2%)
 Strand=Plus/Plus

Query  1946  CAGTACCCCATGTCTGCAGAGGCGCGGAAAGGGATTGCCCCGCACATTAACCGTTTACTG  2005
             || |||||||||||   ||| ||  ||   ||||||   || |||||  |  |  |  ||
Sbjct  2783  CAATACCCCATGTCACAAGAAGCCAGGCTGGGGATTAAGCCCCACATACAGAGACTGTTG  2842

Query  2006  GAAGCTGGAATACTGAAACCTTGCCATTCTGCCTGGAACACCCCACTTCTCCCCGTTAAG  2065
             ||    |||||| ||  ||| ||||| | | ||||||| || || || || |||||||||
Sbjct  2843  GACCAGGGAATATTGGTACCCTGCCAGTATCCCTGGAATACACCCCTGCTGCCCGTTAAG  2902

Query  2066  AAACCGGGGGGAAAAGATTATAGGCCAGTCCAGGACTTGAGGGAAGTGAATAAGAGGGTT  2125
             ||||| |||   || ||||| ||||| ||||||||  |||| ||||| || ||| |||| 
Sbjct  2903  AAACCAGGGACTAATGATTACAGGCCTGTCCAGGATCTGAGAGAAGTCAACAAGCGGGTG  2962

Query  2126  GAAGACATCCACCCCACGGTCCCCAACCCTTATACCTTACTAAGTCACTTGCCCCCTTCA  2185
             || || ||||||||||| |  ||||| ||||||| | |  |||||    | || || || 
Sbjct  2963  GAGGATATCCACCCCACCGGGCCCAATCCTTATAACCTCTTAAGTGGACTCCCTCCGTCC  3022

Query  2186  CATGTCTGGTATACTACCTTAGACCTAAAGGATGCtttttttAGCATAGCCCTGGCACCC  2245
             ||    ||||| |||    | ||  |||||||||| |||||  || |    ||    |||
Sbjct  3023  CACCAGTGGTACACTGTGCTTGATTTAAAGGATGCCTTTTTCTGCCTGAGACTCCACCCC  3082

Query  2246  AGCAGCCAACACATTTTTGCCTTCAAATGGAATGATGGCAATACGGGAACCCCCGGGCAG  2305
             | ||| || |   | || |||||  | ||||  |||    | | ||||| | | || || 
Sbjct  3083  ACCAGTCAGCCTCTCTTCGCCTTTGAGTGGAGAGATCCAGAAATGGGAATCTCTGGACAA  3142

Query  2306  CTGACCTGGACTAGACTACCGCAAGGCTTCAAAAACTCTTCAACTCTGTTTAATGAAGCC  2365
              |||||||||| ||||| || || || |||||||||  | | || |||||| |||| || 
Sbjct  3143  TTGACCTGGACCAGACTCCCACAGGGTTTCAAAAACAGTCCCACCCTGTTTGATGAGGCA  3202

Query  2366  CTAAATCAG-GATTTGGACTCGTTTCGCCAGAGCCATAATTCAGTTATGCTCCTGC---A  2421
             ||  | ||| ||  |||     || ||   || |||  |  |||   || ||||||   |
Sbjct  3203  CTGCA-CAGAGACCTGGCAGACTTCCG---GATCCAGCACCCAGACTTGATCCTGCTACA  3258

Query  2422  GTACGTAGATGACTTGCTTCTGGCGGCCCCCTCTGAAGCCAAATGCCGACTGGCCACTGG  2481
             ||||||||||||||| || ||||| ||  | || |||    | |||| ||  |  ||| |
Sbjct  3259  GTACGTAGATGACTTACTGCTGGCCGCTACTTCCGAACTAGACTGCCAACAAGGTACTCG  3318

Query  2482  AGACCTCCTCCAGGAGCTGGGGCAGTTGGGCTATCGGACCAGTGCAAAGAAGGCTCAAAT  2541
              | ||| || ||    || ||| |  | || || ||| ||   || ||||| || |||||
Sbjct  3319  GGCCCTACTACAAACCCTAGGGGACCTCGGATACCGGGCCTCGGCCAAGAAAGCCCAAAT  3378

Query  2542  ATGCAGGCAAACAG-TCACCTACCTGGGGTATAAACTGAAAAAAGGAACCAGATGGCTGA  2600
              |||  | |||||| |||  |||||||||||    ||||   | ||    ||||||||||
Sbjct  3379  CTGCCAG-AAACAGGTCAAATACCTGGGGTACCTTCTGAGGGAGGGTCAGAGATGGCTGA  3437

Query  2601  CAGAGGCCATGAAAGAGACTATTCTTAGACTTCCAGTCCCGACCTCAGCACGAGAGGTCC  2660
             | ||||| |  ||||||||| |  |  | |  || || || |   |  | ||| |  |  
Sbjct  3438  CTGAGGCTAGAAAAGAGACTGTGATGGGGCAACCCGTTCCAAAGACTCCTCGACAACTAA  3497

Query  2661  GTGAGTTTTTAGGGACGACAGGCTACTGCCGGCTGTGGATTTTGGGGTATGCTGAAATAG  2720
             | |||||  |||||||| |||||| |||||| || |||||    |||| ||| ||||| |
Sbjct  3498  GGGAGTTCCTAGGGACGGCAGGCTTCTGCCGCCTCTGGATCCCTGGGTTTGCGGAAATGG  3557

Query  2721  CAAAACCTCTGTATGAGGCAACCAAGGATAAGGTCCCT-TGGGCCTGGGGGTCAGACCAA  2779
             |    ||  | ||   |   ||||||  |  || | || |     |||||  |||| || 
Sbjct  3558  CGGCCCCCTTATACCCGCTCACCAAGACTG-GGACTCTGTTTAAGTGGGGCCCAGATCAG  3616

Query  2780  CAGAAGGCCTACGATGAACTCAAGGTCGCTCTCCTAAGAGCCCCGGCTCTGGCATTGCCA  2839
             |||| ||||||  | ||| ||||    || ||||| |  ||||| || |||| |||||||
Sbjct  3617  CAGAGGGCCTATCAAGAAATCAAACAGGCCCTCCTGACGGCCCCCGCCCTGGGATTGCCA  3676

Query  2840  GACCCCCTGAAGCCCTTCACTCTCTTTGTTGATGAGAGGAGGGGAATAGCGAAAGGGGTG  2899
             |||      ||||||||    || ||||| ||||| | |  |||    || |||||||| 
Sbjct  3677  GACTTGACCAAGCCCTTTGAACTTTTTGTCGATGAAAAGCAGGGCTACGCCAAAGGGGTC  3736

Query  2900  CTAATGCAGCGTCTGGGGCCCTGGAAACGTCCGGTTGCCTATTTATCCAAGAAGCTAGAT  2959
             |||| ||||   ||||| || |||   || || || |||||  | ||||| ||||| || 
Sbjct  3737  CTAACGCAGAAACTGGGACCTTGGCGCCGGCCTGTGGCCTACCTGTCCAAAAAGCTGGAC  3796

Query  2960  CCAGTTGCAGCAGGATGGCCCCCGTGCTTAAGGATCATTGCGGCAGTAGCCCTAATGGTG  3019
             ||||| ||||| || |||||||| |||||| ||||  | || ||  | ||| |  ||   
Sbjct  3797  CCAGTGGCAGCCGGGTGGCCCCCCTGCTTACGGATGGTAGCAGCCATTGCCGTTCTGACA  3856

Query  3020  AAGGATGCTGATAAACTCACTTTTGGGCAACATCTGAAGGTAGTGACCCCCCATGCGATC  3079
             |||||||| |  ||||| ||  | || || |   |     |  || ||||||||||| | 
Sbjct  3857  AAGGATGCAGGCAAACTAACGATGGGACAGCCGTTAGTCATCTTGGCCCCCCATGCGGTA  3916

Query  3080  GAGGGGGTCCTGAAATAGCCCCCTGGTAGGTGGATGACTAATGCCCGACTAACCCATTAC  3139
             || |   |  | ||| | |||||||   | ||| |  | ||||||||  | ||||| || 
Sbjct  3917  GAAGCACTGGTCAAACAACCCCCTGACCGTTGGCTATCCAATGCCCGCATGACCCACTAT  3976

Query  3140  CAAGGACTCTTGCTAGATGCACCCCGGATCATCTTCGCTGAACCCACCA--CTCTGAATC  3197
             || | | |  | || ||| ||  |||| |    ||||  || |        | || || |
Sbjct  3977  CAGGCAATGCTCCTGGATACAGACCGGGTTCAGTTCG--GACCGGTGGTGGCCCTCAACC  4034

Query  3198  CAGCCACCCTGCTGCCGACCCCGGATCTGAGAGCTCCCCTGCATGATTGCCAAGAGATCA  3257
             | ||||||||||| ||    |||||   |  ||| ||||   |||| ||||  |||||| 
Sbjct  4035  CGGCCACCCTGCTCCCCCTACCGGAAAAGGAAGCCCCCC---ATGACTGCCTCGAGATCT  4091

Query  3258  TAGCAGAAGTCACCCAGGTGC-GCCCCGACCTCCAGGACACCGCACTACCCA-ACAGTGA  3315
             | || || | | | | |   | | || ||||||  |||| | || |  |||| ||  |||
Sbjct  4092  TGGCTGA-GACGCACGGAACCAGACCGGACCTCACGGAC-CAGCCCATCCCAGACGCTGA  4149

Query  3316  GTTGGTATGGTACACTGATGAAAGCAGCTTCGTTATAGATGGTGTGCGGAGGGCAGGTGC  3375
              |     |||||||| |||| |||||||||| |   ||| ||    ||||| || || ||
Sbjct  4150  TTACACTTGGTACACAGATGGAAGCAGCTTCCTACAAGAAGGACAACGGAGAGCTGGAGC  4209

Query  3376  AGCGGTGGTAGACCAAGGCGGAAACC----TCATTTGGAGTGCCTCGCTTTCCCCG--GG  3429
             |||||||    || |   | || |||    | || ||| | |    ||| | || |  ||
Sbjct  4210  AGCGGTG----ACTA---CTGAGACCGAGGTAATCTGG-GCGAGG-GCTCTGCCGGCTGG  4260

Query  3430  GACATCAGCACAGAAGGCCGAACTGATCGCGCTGGTGGAGGCGCTGGAACGGGCCGAAGG  3489
              ||||| || ||    ||||||||||| || ||     | ||  |  |   ||| |||||
Sbjct  4261  AACATCCGCCCAACGAGCCGAACTGATAGCACTCACCCAAGCCTTAAAGATGGCAGAAGG  4320

Query  3490  GAGACGAG-TGACTGTCTACACCGATAGCCGCTACGCCTTTGGCACTGTCCATGTGCATG  3548
              | |  || | | ||| ||||| ||||||||||| ||||| | ||| | |||||| ||||
Sbjct  4321  TA-AGAAGCTAAATGTTTACACTGATAGCCGCTATGCCTTCGCCACGGCCCATGTCCATG  4379

Query  3549  G  3549
             |
Sbjct  4380  G  4380


 Score = 215 bits (238),  Expect = 5e-53
 Identities = 328/464 (71%), Gaps = 5/464 (1%)
 Strand=Plus/Plus

Query  4139  TTGGGAAGTGGATTTTACTGAGGTAAAGCCTGGGAGGTATGGGTATAAGTACTTGCTAGT  4198
             ||||||||| ||||| || || |||||||| ||   ||||||||| |||||| | |||||
Sbjct  4972  TTGGGAAGTTGATTTCACGGAAGTAAAGCCAGGACTGTATGGGTACAAGTACCTCCTAGT  5031

Query  4199  AATGGTTGACACATTTTCGGGCTGGGTGGAAGCCTTCCCCACGAAACGGGAGACTGCCCA  4258
               | || ||||| || || |||||||| || || ||||| || || ||||| |||||| |
Sbjct  5032  GTTTGTAGACACCTTCTCTGGCTGGGTAGAGGCATTCCCGACCAAGCGGGAAACTGCCAA  5091

Query  4259  AGTGGTTGCTAAGACATTACTAGAAGAAATTATTCCCAGATATGGGGTTCCTGAGGTTTT  4318
              || ||  | || |   |  ||||||| ||| |||| |||| |||  | ||  |||| ||
Sbjct  5092  GGTCGTGTCCAAAAAGCTGTTAGAAGACATTTTTCCGAGATTTGGAATGCCGCAGGTATT  5151

Query  4319  AGGCTCCGATAACGGCCCAGCTTTCATCAGTAACGTCCTACAAGGACTAGCCCGAGCGA-  4377
              || || |||||||| || || |||  |    | ||    ||   | | ||| ||   | 
Sbjct  5152  GGGATCTGATAACGGGCCTGCCTTCGCCTCCCAGGTAAGTCAGTCAGTGGCC-GATTTAC  5210

Query  4378  TAGGGATCAATTGGAAGTTACATTGTGAATATAATCCCCAGAGCTCAGGGCAGGTAGAGA  4437
             | |||||| ||||||||||||||||||  ||||  |||||||| ||||| |||||||| |
Sbjct  5211  TGGGGATCGATTGGAAGTTACATTGTGCTTATAGACCCCAGAGTTCAGGACAGGTAGAAA  5270

Query  4438  GAATGAATCGGACTCTAAAGGAGACCTTGTCCAAACTAGCCATCGAGACTGGC---GGGG  4494
             |||||||| | ||  | |||||||| ||| ||||| || |  | |   |||||    | |
Sbjct  5271  GAATGAATAGAACAATTAAGGAGACTTTGACCAAATTAACGCTTGCATCTGGCACTAGAG  5330

Query  4495  ACTGGGTGACCCTCTTACCCTATGCCATCTTCCGGGTCCGGAACTCACCATATGTACATG  4554
             |||||||   |||  | ||||  ||| ||| ||| | ||||||  | ||       || |
Sbjct  5331  ACTGGGTACTCCTACTCCCCTTAGCCCTCTACCGAGCCCGGAATACTCCGGGCCCCCACG  5390

Query  4555  GTTTGACACCTTTCGAAATTCTATATGGGGCACCACCCCCCATT  4598
             |  |||| || |  |||||||| ||||||||||| || ||| ||
Sbjct  5391  GACTGACTCCGTATGAAATTCTGTATGGGGCACCCCCGCCCCTT  5434


 Score = 133 bits (147),  Expect = 5e-28
 Identities = 226/321 (70%), Gaps = 10/321 (3%)
 Strand=Plus/Plus

Query  6442  TAGAGAAGTCGCTCACCTCTCTATCCGAGGTAGTACTCCAGAATAGAAGAGGACTTGATT  6501
             |||| || || || |||||  ||||||||||||| || || ||  |||||||  | || |
Sbjct  7268  TAGAAAAATCCCTGACCTCGTTATCCGAGGTAGTCCTGCAAAACCGAAGAGGGTTAGACT  7327

Query  6502  TGTTGTTCCTCCAACAAGGGGGACTATGTGCCGCGCTGGGGGAGGAACGTTGTTTTTATG  6561
             |  | || ||  || |||||||||| |||||||| ||    || ||| | ||||| ||||
Sbjct  7328  TACTATTTCTAAAAGAAGGGGGACTGTGTGCCGCCCTAAAAGAAGAATGCTGTTTCTATG  7387

Query  6562  CTGACCATACTGGTGTGGTAAAAGAATCCATGGCAAAGGTGAGAGAAGGGTT--AGCTAA  6619
             | ||||| ||||| || |||| |||   |||||| ||| | |||||| || |  | || |
Sbjct  7388  CAGACCACACTGGCGTAGTAAGAGATAGCATGGCTAAGCTAAGAGAAAGGCTAAACCTGA  7447

Query  6620  GAGAAAACGGGAAAGGGAAGCTCAGGAGAA--CTGGTTTGAAGCTTGGTTTAACAGATCC  6677
             || ||||   |     |||  |||||| ||   |||||||| |    ||||||||| |||
Sbjct  7448  GACAAAAATTG--TTCGAA--TCAGGACAAGGGTGGTTTGAGGGACTGTTTAACAGGTCC  7503

Query  6678  CCCTGGCTCACCACCTTAGTATCTACCTTAGTGGGCCCAATTATCTTGCTTGTGCTTATT  6737
             || ||| |||| ||| |  |||| ||| |  |||||||  | ||  | ||| |  | || 
Sbjct  7504  CCATGGTTCACGACCCTGATATCCACCATTATGGGCCCTCTGATAGTACTTTTATTAATC  7563

Query  6738  CTA-ACCTCGGGCCCTTGCAT  6757
             |||  |||||| ||| |||||
Sbjct  7564  CTACTCCTCGGACCC-TGCAT  7583


 Score = 55.4 bits (60),  Expect = 1e-04
 Identities = 99/143 (69%), Gaps = 4/143 (3%)
 Strand=Plus/Plus

Query  422   CAGTATTGGCCATTTTCTAGCAGTGATCTGTACAACTGGAAGGCTCAAAACCCTCCTTTT  481
             ||||| ||||| |||||   |  |||||| || ||||||||   | | |||||| | || 
Sbjct  1310  CAGTACTGGCCGTTTTCCTCCTCTGATCTATATAACTGGAAAAATAATAACCCTTCCTTC  1369

Query  482   TCTGAGGACCC--GAAAGGCCTAACTGACCTGTTCGAGTCTGTCATGCACACACACAGTC  539
             ||||| || ||  | ||    | |||| | |  ||||||||||| |   ||| |||   |
Sbjct  1370  TCTGAAGATCCAGGTAAAT--TGACTGCCTTAATCGAGTCTGTCCTCACCACCCACCAGC  1427

Query  540   CCACTTGGGATGATTGCCAGCAG  562
             | || ||||| || || ||||||
Sbjct  1428  CTACCTGGGACGACTGTCAGCAG  1450


 Score = 54.5 bits (59),  Expect = 4e-04
 Identities = 61/80 (76%), Gaps = 4/80 (5%)
 Strand=Plus/Plus

Query  742   TCTACCGCCAGA--CTCTTATGGCAGGTCTCCGAGCGGTGGCACGCCGCCCCACCAATTT  799
             |||| ||||||   ||||||  || ||||||| |   | ||  ||  |||| ||||||||
Sbjct  1613  TCTATCGCCAGTTGCTCTTA--GCGGGTCTCCAAAACGCGGGCCGAAGCCCTACCAATTT  1670

Query  800   GGCCAAGGTAAAAGCTATAA  819
             ||||||||||||||  ||||
Sbjct  1671  GGCCAAGGTAAAAGGAATAA  1690


 Score = 48.2 bits (52),  Expect = 0.015
 Identities = 53/71 (75%), Gaps = 0/71 (0%)
 Strand=Plus/Plus

Query  1256  GGCCCCGACTGGATAGGGGACAGTGTGCAAACTGCAAAGAATATGGACATTGGAAGAGGG  1315
             |||||| ||| |||| ||  || || ||  ||||||||||| | ||||| |||   | ||
Sbjct  2105  GGCCCCAACTTGATAAGGACCAATGCGCTTACTGCAAAGAAAAGGGACACTGGGCTAAGG  2164

Query  1316  AGTGCCCCAAG  1326
             | ||||| |||
Sbjct  2165  ATTGCCCAAAG  2175


>NC_029853.1 Mus musculus mobilized endogenous polytropic provirus 
clone 15 truncated gag-pol polyprotein (gag) and envelope 
protein (env) genes, complete cds
Length=8183

 Score = 325 bits (360),  Expect = 4e-86
 Identities = 671/989 (68%), Gaps = 12/989 (1%)
 Strand=Plus/Plus

Query  2012  GGAATACTGAAACCTTGCCATTCTGCCTGGAACACCCCACTTCTCCCCGTTAAGAAACCG  2071
             |||||||||  ||| ||||| ||  |||||||||| || || || |||||||||||||| 
Sbjct  2740  GGAATACTGGTACCCTGCCAGTCCCCCTGGAACACGCCCCTGCTACCCGTTAAGAAACCA  2799

Query  2072  GGGGGAAAAGATTATAGGCCAGTCCAGGACTTGAGGGAAGTGAATAAGAGGGTTGAAGAC  2131
             |||   || ||||||||||| ||||||||  |||| ||||| || ||| |||| ||||||
Sbjct  2800  GGGACTAATGATTATAGGCCTGTCCAGGATCTGAGAGAAGTCAACAAGCGGGTGGAAGAC  2859

Query  2132  ATCCACCCCACGGTCCCCAACCCTTATACCTTACTAAGTCACTTGCCCCCTTCACATGTC  2191
             ||||||||||| || ||||||||||| | | |  | ||     | || || || ||    
Sbjct  2860  ATCCACCCCACCGTGCCCAACCCTTACAACCTCTTGAGCGGGCTCCCACCGTCCCACCAG  2919

Query  2192  TGGTATACTACCTTAGACCTAAAGGATGCtttttttAGCATAGCCCTGGCACCCAGCAGC  2251
             ||||| |||    | ||  |||||||||| |||||  || |    ||    |||| ||| 
Sbjct  2920  TGGTACACTGTGCTTGATTTAAAGGATGCCTTTTTCTGCCTGAGACTCCACCCCACCAGT  2979

Query  2252  CAACACATTTTTGCCTTCAAATGGAATGATGGCAATACGGGAACCCCCGGGCAGCTGACC  2311
             || |   | || |||||  | ||||  |||    | | ||||| | | || ||  |||||
Sbjct  2980  CAGCCTCTCTTCGCCTTTGAGTGGAGAGATCCAGAGATGGGAATCTCAGGACAATTGACC  3039

Query  2312  TGGACTAGACTACCGCAAGGCTTCAAAAACTCTTCAACTCTGTTTAATGAAGCCCTAAAT  2371
             ||||| ||||| || || || |||||||||  | | || |||||| |||| || ||  | 
Sbjct  3040  TGGACCAGACTCCCACAGGGTTTCAAAAACAGTCCCACCCTGTTTGATGAGGCACTGCA-  3098

Query  2372  CAG-GATTTGGACTCGTTTCGCCAGAGCCATAATTCAG---TTATGCTCCTGCAGTACGT  2427
             ||| ||  | |     ||   || || |||  |  |||   | || || || ||||||||
Sbjct  3099  CAGAGACCTAGCAGACTT---CCGGATCCAGCACCCAGACTTGATCCTGCTACAGTACGT  3155

Query  2428  AGATGACTTGCTTCTGGCGGCCCCCTCTGAAGCCAAATGCCGACTGGCCACTGGAGACCT  2487
              |||||||| || ||||| ||| | |||||   | | |||| ||  |  ||| | | |||
Sbjct  3156  GGATGACTTACTGCTGGCCGCCACTTCTGAGCTCGACTGCCAACAAGGTACTCGGGCCCT  3215

Query  2488  CCTCCAGGAGCTGGGGCAGTTGGGCTATCGGACCAGTGCAAAGAAGGCTCAAATATGCAG  2547
               | ||    || ||| |  | || |||||| ||   || ||||| || ||||| |||  
Sbjct  3216  GTTACAAACCCTAGGGAACCTCGGGTATCGGGCCTCGGCCAAGAAAGCCCAAATTTGCCA  3275

Query  2548  GCAAACA-GTCACCTACCTGGGGTATAAACTGAAAAAAGGAACCAGATGGCTGACAGAGG  2606
             | ||||| ||||  || |||||||||   || ||| | ||    ||||||||||| | ||
Sbjct  3276  G-AAACAGGTCAAGTATCTGGGGTATCTTCTAAAAGAGGGTCAGAGATGGCTGACTGGGG  3334

Query  2607  CCATGAAAGAGACTATTCTTAGACTTCCAGTCCCGACCTCAGCACGAGAGGTCCGTGAGT  2666
             |||  ||||||||| |  |  | |  ||    ||||   |  | ||| |  |  | ||||
Sbjct  3335  CCAGAAAAGAGACTGTGATGGGGCAGCCTACTCCGAAGACCCCTCGACAACTAAGGGAGT  3394

Query  2667  TTTTAGGGACGACAGGCTACTGCCGGCTGTGGATTTTGGGGTATGCTGAAATAGCAAAAC  2726
             |  |||||||| |||||| ||| || || |||||    |||| ||| ||||| |||   |
Sbjct  3395  TCCTAGGGACGGCAGGCTTCTGTCGCCTCTGGATCCCTGGGTTTGCAGAAATGGCAGCCC  3454

Query  2727  CTCTGTATGAGGCAACCAAGGATAAGGTCCCT-TGGGCCTGGGGGTCAGACCAACAGAAG  2785
             |  ||||       |||||  |   || | || |     |||||  ||||||| || |||
Sbjct  3455  CCTTGTACCCTCTCACCAA-AACGGGGACTCTGTTTAATTGGGGCCCAGACCAGCAAAAG  3513

Query  2786  GCCTACGATGAACTCAAGGTCGCTCTCCTAAGAGCCCCGGCTCTGGCATTGCCAGACCCC  2845
             |||||  | ||| | ||    ||||| ||||  ||||| || |||| |||||||||    
Sbjct  3514  GCCTATCAAGAAATTAAACAGGCTCTTCTAACTGCCCCAGCCCTGGGATTGCCAGATTTG  3573

Query  2846  CTGAAGCCCTTCACTCTCTTTGTTGATGAGAGGAGGGGAATAGCGAAAGGGGTGCTAATG  2905
                ||||||||    ||||||||||| |||| |  |||    || ||||| || |||| |
Sbjct  3574  ACTAAGCCCTTTGAACTCTTTGTTGACGAGAAGCAGGGCTACGCCAAAGGCGTCCTAACG  3633

Query  2906  CAGCGTCTGGGGCCCTGGAAACGTCCGGTTGCCTATTTATCCAAGAAGCTAGATCCAGTT  2965
             ||    ||||| || |||   || ||||| |||||  | ||||| |||||||| ||||| 
Sbjct  3634  CAAAAACTGGGACCTTGGCGTCGGCCGGTGGCCTACCTGTCCAAAAAGCTAGACCCAGTG  3693

Query  2966  GCAGCAGGATGGCCCCCGTGCTTAAGGAT  2994
             ||||| || |||||||| ||| || ||||
Sbjct  3694  GCAGCTGGGTGGCCCCCTTGCCTACGGAT  3722


 Score = 190 bits (210),  Expect = 2e-45
 Identities = 326/471 (69%), Gaps = 13/471 (3%)
 Strand=Plus/Plus

Query  4139  TTGGGAAGTGGATTTTACTGAGGTAAAGCCTGGGAGGTATGGGTATAAGTACTTGCTAGT  4198
             ||||||| | || |||||| | || ||||| ||   ||||||||| |||||  | || ||
Sbjct  4863  TTGGGAAATTGACTTTACTAAAGTGAAGCCCGGACTGTATGGGTACAAGTATCTCCTGGT  4922

Query  4199  AATGGTTGACACATTTTCGGGCTGGGTGGAAGCCTTCCCCACGAAACGGGAGACTGCCCA  4258
             | | || ||||| || || |||||||| ||||||||||| || ||||  ||||||||| |
Sbjct  4923  ATTCGTGGACACGTTCTCTGGCTGGGTTGAAGCCTTCCCAACCAAACATGAGACTGCCAA  4982

Query  4259  AGTGGTTGCTAAGACATTACTAGAAGAAATTATTCCCAGATATGGGGTTCCTGAGGTTTT  4318
             | | ||  | |||| | | || ||||||||  |||| || | |||  | ||  | || ||
Sbjct  4983  AATAGTGACCAAGAAACTTCTGGAAGAAATATTTCCAAGGTTTGGAATGCCCCAAGTGTT  5042

Query  4319  AGGCTCCGATAACGGCCCAGCTTTCAT----CAGTAACGTCCTACAAGGACTAGCCCGAG  4374
              ||  | ||||| || || || ||| |    |||  | |||     ||     | || ||
Sbjct  5043  GGGGACTGATAATGGGCCTGCCTTCGTCTCCCAGGTAAGTC-----AGTCGGTGGCCAAG  5097

Query  4375  CGA-TAGGGATCAATTGGAAGTTACATTGTGAATATAATCCCCAGAGCTCAGGGCAGGTA  4433
             | | | |||||  |||||||  |||||||||  || |  |||||||| ||||| ||||||
Sbjct  5098  CTACTGGGGATTGATTGGAAACTACATTGTGCTTACAGACCCCAGAGTTCAGGTCAGGTA  5157

Query  4434  GAGAGAATGAATCGGACTCTAAAGGAGACCTTGTCCAAACTAGCCATCGAGACTGGC---  4490
             || ||||||||| ||||  | |||||||| ||| ||||| || |  | |  ||||||   
Sbjct  5158  GAAAGAATGAATAGGACAATCAAGGAGACTTTGACCAAATTAACGCTTGCAACTGGCACT  5217

Query  4491  GGGGACTGGGTGACCCTCTTACCCTATGCCATCTTCCGGGTCCGGAACTCACCATATGTA  4550
              | ||||||||   |||  | ||||  ||| ||| ||| | ||| ||| | ||       
Sbjct  5218  AGAGACTGGGTACTCCTACTTCCCTTAGCCCTCTACCGAGCCCGCAACACTCCGGGCCCC  5277

Query  4551  CATGGTTTGACACCTTTCGAAATTCTATATGGGGCACCACCCCCCATTATT  4601
             |||||  | || || |  ||||| || |||||||| || || ||| || ||
Sbjct  5278  CATGGACTCACTCCGTATGAAATCCTGTATGGGGCGCCCCCGCCCCTTGTT  5328


 Score = 60.8 bits (66),  Expect = 2e-06
 Identities = 267/409 (65%), Gaps = 23/409 (6%)
 Strand=Plus/Plus

Query  422   CAGTATTGGCCATTTTCTAGCAGTGATCTGTACAACTGGAAGGCTCAAAACCCTCCTTTT  481
             ||||||||||| |||||       ||| | ||||| |||||   | | |||||| | |||
Sbjct  1186  CAGTATTGGCCGTTTTCCTCTTCGGATTTATACAATTGGAAAAATAATAACCCTTCCTTT  1245

Query  482   TCTGAGGACCC--GAAAGGCCTAACTGACCTGTTCGAGTCTGTCATGCACACACACAGTC  539
             ||||| || ||  | ||    | || | | || | ||||| ||| |   ||| |||   |
Sbjct  1246  TCTGAAGATCCAGGTAAAT--TGACGGCCTTGATTGAGTCCGTCCTCATCACCCACCAGC  1303

Query  540   CCACTTGGGATGATTGCCAGCAGCTTCTTAAGACCTTATTCACCACCGAGGAGCGCGAGC  599
             |||| ||||| || || |||||| |  |   |||| |  | |||   || ||     |||
Sbjct  1304  CCACCTGGGACGACTGTCAGCAGTTGTTGGGGACCCTGCTGACCGGAGAAGAAAAGCAGC  1363

Query  600   GGATCCTCACCGAGGCCAGAAAGAATGTCCCCGGCGACAACGGGCGGCCTACGACCTTGC  659
             || | |||   ||||| ||||||   ||||  ||| |  | || || || ||    || |
Sbjct  1364  GGGTGCTCCTAGAGGCTAGAAAGGCAGTCCGGGGCAATGATGGACGCCCCACTCAGTTAC  1423

Query  660   CGAACCTGA--TCGACGAGCGCTTTCCCCT-GAATAGACCGGATTGGGACTTTGGGAACG  716
             | ||  |||  || | |     |||||||| |||    |||||| |||| |     |   
Sbjct  1424  CTAA--TGAAGTCAATGCTGCTTTTCCCCTTGAACGCCCCGGAT-GGGATTACACCACTA  1480

Query  717   CAGAAGGTAGGGGAGCGTCTCCGAGTC---TACCGCCAGA--CTCTTATGGCAGGTCTCC  771
             |||||||||||  | |  | || ||||   || ||||||   ||||||  || |||||||
Sbjct  1481  CAGAAGGTAGG--AAC--CACCTAGTCCTCTATCGCCAGTTGCTCTTA--GCGGGTCTCC  1534

Query  772   -GAGCGGTGGCACGCCGCCCCACCAATTTGGCCAAGGTAAAAGCTATAA  819
              || ||  |||| |  | |||||||||||||||||||||||||  ||||
Sbjct  1535  AGAACGCGGGCA-GAAGTCCCACCAATTTGGCCAAGGTAAAAGGGATAA  1582


 Score = 54.5 bits (59),  Expect = 4e-04
 Identities = 157/235 (67%), Gaps = 19/235 (8%)
 Strand=Plus/Plus

Query  3323  TGGTACACTGATGAAAGCAGCTTCGTTATAGATGGTGTGCGGAGGGCAGGTGCAGCGGTG  3382
             ||||| || |||| |||||||||| |   ||| ||    || ||||| || |||||||||
Sbjct  4048  TGGTATACAGATGGAAGCAGCTTCCTGCAAGAGGGACAACGTAGGGCTGGAGCAGCGGTG  4107

Query  3383  GTAGACCAAGGCGGAAACC----TCATTTGGAGTGCCTCG-CTTTCCCCG--GGGACATC  3435
                 ||||   | || |||    | || |||   |||  | | || || |  ||||||||
Sbjct  4108  ----ACCA---CCGAGACCGAGGTAATCTGG---GCCAAGGCGTTGCCAGCCGGGACATC  4157

Query  3436  AGCACAGAAGGCCGAACTGATCGCGCTGGTGGAGGCGCTGGAACGGGCCGAAGGGAGACG  3495
              || |||   || ||||| || || ||     |||| ||  |   ||| ||||| | |  
Sbjct  4158  CGCCCAGCGAGCTGAACTAATAGCACTCACCCAGGCCCTAAAGATGGCAGAAGGTA-AGA  4216

Query  3496  AG-TGACTGTCTACACCGATAGCCGCTACGCCTTTGGCACTGTCCATGTGCATGG  3549
             || | | ||| || || ||||||||||| |||||||  || | |||||| |||||
Sbjct  4217  AGCTAAATGTTTATACTGATAGCCGCTATGCCTTTGCTACCGCCCATGTCCATGG  4271


 Score = 48.2 bits (52),  Expect = 0.015
 Identities = 53/71 (75%), Gaps = 0/71 (0%)
 Strand=Plus/Plus

Query  1256  GGCCCCGACTGGATAGGGGACAGTGTGCAAACTGCAAAGAATATGGACATTGGAAGAGGG  1315
             |||||| ||| |||| ||  || || ||  ||||||||||| | ||||| |||   | ||
Sbjct  1997  GGCCCCAACTTGATAAGGACCAATGCGCCTACTGCAAAGAAAAGGGACACTGGGCTAAGG  2056

Query  1316  AGTGCCCCAAG  1326
             | ||||| |||
Sbjct  2057  ACTGCCCAAAG  2067


>FJ544577.2 Mus musculus mobilized endogenous polytropic provirus 
clone 15 truncated gag-pol polyprotein (gag) and envelope 
protein (env) genes, complete cds
Length=8183

 Score = 325 bits (360),  Expect = 4e-86
 Identities = 671/989 (68%), Gaps = 12/989 (1%)
 Strand=Plus/Plus

Query  2012  GGAATACTGAAACCTTGCCATTCTGCCTGGAACACCCCACTTCTCCCCGTTAAGAAACCG  2071
             |||||||||  ||| ||||| ||  |||||||||| || || || |||||||||||||| 
Sbjct  2740  GGAATACTGGTACCCTGCCAGTCCCCCTGGAACACGCCCCTGCTACCCGTTAAGAAACCA  2799

Query  2072  GGGGGAAAAGATTATAGGCCAGTCCAGGACTTGAGGGAAGTGAATAAGAGGGTTGAAGAC  2131
             |||   || ||||||||||| ||||||||  |||| ||||| || ||| |||| ||||||
Sbjct  2800  GGGACTAATGATTATAGGCCTGTCCAGGATCTGAGAGAAGTCAACAAGCGGGTGGAAGAC  2859

Query  2132  ATCCACCCCACGGTCCCCAACCCTTATACCTTACTAAGTCACTTGCCCCCTTCACATGTC  2191
             ||||||||||| || ||||||||||| | | |  | ||     | || || || ||    
Sbjct  2860  ATCCACCCCACCGTGCCCAACCCTTACAACCTCTTGAGCGGGCTCCCACCGTCCCACCAG  2919

Query  2192  TGGTATACTACCTTAGACCTAAAGGATGCtttttttAGCATAGCCCTGGCACCCAGCAGC  2251
             ||||| |||    | ||  |||||||||| |||||  || |    ||    |||| ||| 
Sbjct  2920  TGGTACACTGTGCTTGATTTAAAGGATGCCTTTTTCTGCCTGAGACTCCACCCCACCAGT  2979

Query  2252  CAACACATTTTTGCCTTCAAATGGAATGATGGCAATACGGGAACCCCCGGGCAGCTGACC  2311
             || |   | || |||||  | ||||  |||    | | ||||| | | || ||  |||||
Sbjct  2980  CAGCCTCTCTTCGCCTTTGAGTGGAGAGATCCAGAGATGGGAATCTCAGGACAATTGACC  3039

Query  2312  TGGACTAGACTACCGCAAGGCTTCAAAAACTCTTCAACTCTGTTTAATGAAGCCCTAAAT  2371
             ||||| ||||| || || || |||||||||  | | || |||||| |||| || ||  | 
Sbjct  3040  TGGACCAGACTCCCACAGGGTTTCAAAAACAGTCCCACCCTGTTTGATGAGGCACTGCA-  3098

Query  2372  CAG-GATTTGGACTCGTTTCGCCAGAGCCATAATTCAG---TTATGCTCCTGCAGTACGT  2427
             ||| ||  | |     ||   || || |||  |  |||   | || || || ||||||||
Sbjct  3099  CAGAGACCTAGCAGACTT---CCGGATCCAGCACCCAGACTTGATCCTGCTACAGTACGT  3155

Query  2428  AGATGACTTGCTTCTGGCGGCCCCCTCTGAAGCCAAATGCCGACTGGCCACTGGAGACCT  2487
              |||||||| || ||||| ||| | |||||   | | |||| ||  |  ||| | | |||
Sbjct  3156  GGATGACTTACTGCTGGCCGCCACTTCTGAGCTCGACTGCCAACAAGGTACTCGGGCCCT  3215

Query  2488  CCTCCAGGAGCTGGGGCAGTTGGGCTATCGGACCAGTGCAAAGAAGGCTCAAATATGCAG  2547
               | ||    || ||| |  | || |||||| ||   || ||||| || ||||| |||  
Sbjct  3216  GTTACAAACCCTAGGGAACCTCGGGTATCGGGCCTCGGCCAAGAAAGCCCAAATTTGCCA  3275

Query  2548  GCAAACA-GTCACCTACCTGGGGTATAAACTGAAAAAAGGAACCAGATGGCTGACAGAGG  2606
             | ||||| ||||  || |||||||||   || ||| | ||    ||||||||||| | ||
Sbjct  3276  G-AAACAGGTCAAGTATCTGGGGTATCTTCTAAAAGAGGGTCAGAGATGGCTGACTGGGG  3334

Query  2607  CCATGAAAGAGACTATTCTTAGACTTCCAGTCCCGACCTCAGCACGAGAGGTCCGTGAGT  2666
             |||  ||||||||| |  |  | |  ||    ||||   |  | ||| |  |  | ||||
Sbjct  3335  CCAGAAAAGAGACTGTGATGGGGCAGCCTACTCCGAAGACCCCTCGACAACTAAGGGAGT  3394

Query  2667  TTTTAGGGACGACAGGCTACTGCCGGCTGTGGATTTTGGGGTATGCTGAAATAGCAAAAC  2726
             |  |||||||| |||||| ||| || || |||||    |||| ||| ||||| |||   |
Sbjct  3395  TCCTAGGGACGGCAGGCTTCTGTCGCCTCTGGATCCCTGGGTTTGCAGAAATGGCAGCCC  3454

Query  2727  CTCTGTATGAGGCAACCAAGGATAAGGTCCCT-TGGGCCTGGGGGTCAGACCAACAGAAG  2785
             |  ||||       |||||  |   || | || |     |||||  ||||||| || |||
Sbjct  3455  CCTTGTACCCTCTCACCAA-AACGGGGACTCTGTTTAATTGGGGCCCAGACCAGCAAAAG  3513

Query  2786  GCCTACGATGAACTCAAGGTCGCTCTCCTAAGAGCCCCGGCTCTGGCATTGCCAGACCCC  2845
             |||||  | ||| | ||    ||||| ||||  ||||| || |||| |||||||||    
Sbjct  3514  GCCTATCAAGAAATTAAACAGGCTCTTCTAACTGCCCCAGCCCTGGGATTGCCAGATTTG  3573

Query  2846  CTGAAGCCCTTCACTCTCTTTGTTGATGAGAGGAGGGGAATAGCGAAAGGGGTGCTAATG  2905
                ||||||||    ||||||||||| |||| |  |||    || ||||| || |||| |
Sbjct  3574  ACTAAGCCCTTTGAACTCTTTGTTGACGAGAAGCAGGGCTACGCCAAAGGCGTCCTAACG  3633

Query  2906  CAGCGTCTGGGGCCCTGGAAACGTCCGGTTGCCTATTTATCCAAGAAGCTAGATCCAGTT  2965
             ||    ||||| || |||   || ||||| |||||  | ||||| |||||||| ||||| 
Sbjct  3634  CAAAAACTGGGACCTTGGCGTCGGCCGGTGGCCTACCTGTCCAAAAAGCTAGACCCAGTG  3693

Query  2966  GCAGCAGGATGGCCCCCGTGCTTAAGGAT  2994
             ||||| || |||||||| ||| || ||||
Sbjct  3694  GCAGCTGGGTGGCCCCCTTGCCTACGGAT  3722


 Score = 190 bits (210),  Expect = 2e-45
 Identities = 326/471 (69%), Gaps = 13/471 (3%)
 Strand=Plus/Plus

Query  4139  TTGGGAAGTGGATTTTACTGAGGTAAAGCCTGGGAGGTATGGGTATAAGTACTTGCTAGT  4198
             ||||||| | || |||||| | || ||||| ||   ||||||||| |||||  | || ||
Sbjct  4863  TTGGGAAATTGACTTTACTAAAGTGAAGCCCGGACTGTATGGGTACAAGTATCTCCTGGT  4922

Query  4199  AATGGTTGACACATTTTCGGGCTGGGTGGAAGCCTTCCCCACGAAACGGGAGACTGCCCA  4258
             | | || ||||| || || |||||||| ||||||||||| || ||||  ||||||||| |
Sbjct  4923  ATTCGTGGACACGTTCTCTGGCTGGGTTGAAGCCTTCCCAACCAAACATGAGACTGCCAA  4982

Query  4259  AGTGGTTGCTAAGACATTACTAGAAGAAATTATTCCCAGATATGGGGTTCCTGAGGTTTT  4318
             | | ||  | |||| | | || ||||||||  |||| || | |||  | ||  | || ||
Sbjct  4983  AATAGTGACCAAGAAACTTCTGGAAGAAATATTTCCAAGGTTTGGAATGCCCCAAGTGTT  5042

Query  4319  AGGCTCCGATAACGGCCCAGCTTTCAT----CAGTAACGTCCTACAAGGACTAGCCCGAG  4374
              ||  | ||||| || || || ||| |    |||  | |||     ||     | || ||
Sbjct  5043  GGGGACTGATAATGGGCCTGCCTTCGTCTCCCAGGTAAGTC-----AGTCGGTGGCCAAG  5097

Query  4375  CGA-TAGGGATCAATTGGAAGTTACATTGTGAATATAATCCCCAGAGCTCAGGGCAGGTA  4433
             | | | |||||  |||||||  |||||||||  || |  |||||||| ||||| ||||||
Sbjct  5098  CTACTGGGGATTGATTGGAAACTACATTGTGCTTACAGACCCCAGAGTTCAGGTCAGGTA  5157

Query  4434  GAGAGAATGAATCGGACTCTAAAGGAGACCTTGTCCAAACTAGCCATCGAGACTGGC---  4490
             || ||||||||| ||||  | |||||||| ||| ||||| || |  | |  ||||||   
Sbjct  5158  GAAAGAATGAATAGGACAATCAAGGAGACTTTGACCAAATTAACGCTTGCAACTGGCACT  5217

Query  4491  GGGGACTGGGTGACCCTCTTACCCTATGCCATCTTCCGGGTCCGGAACTCACCATATGTA  4550
              | ||||||||   |||  | ||||  ||| ||| ||| | ||| ||| | ||       
Sbjct  5218  AGAGACTGGGTACTCCTACTTCCCTTAGCCCTCTACCGAGCCCGCAACACTCCGGGCCCC  5277

Query  4551  CATGGTTTGACACCTTTCGAAATTCTATATGGGGCACCACCCCCCATTATT  4601
             |||||  | || || |  ||||| || |||||||| || || ||| || ||
Sbjct  5278  CATGGACTCACTCCGTATGAAATCCTGTATGGGGCGCCCCCGCCCCTTGTT  5328


 Score = 60.8 bits (66),  Expect = 2e-06
 Identities = 267/409 (65%), Gaps = 23/409 (6%)
 Strand=Plus/Plus

Query  422   CAGTATTGGCCATTTTCTAGCAGTGATCTGTACAACTGGAAGGCTCAAAACCCTCCTTTT  481
             ||||||||||| |||||       ||| | ||||| |||||   | | |||||| | |||
Sbjct  1186  CAGTATTGGCCGTTTTCCTCTTCGGATTTATACAATTGGAAAAATAATAACCCTTCCTTT  1245

Query  482   TCTGAGGACCC--GAAAGGCCTAACTGACCTGTTCGAGTCTGTCATGCACACACACAGTC  539
             ||||| || ||  | ||    | || | | || | ||||| ||| |   ||| |||   |
Sbjct  1246  TCTGAAGATCCAGGTAAAT--TGACGGCCTTGATTGAGTCCGTCCTCATCACCCACCAGC  1303

Query  540   CCACTTGGGATGATTGCCAGCAGCTTCTTAAGACCTTATTCACCACCGAGGAGCGCGAGC  599
             |||| ||||| || || |||||| |  |   |||| |  | |||   || ||     |||
Sbjct  1304  CCACCTGGGACGACTGTCAGCAGTTGTTGGGGACCCTGCTGACCGGAGAAGAAAAGCAGC  1363

Query  600   GGATCCTCACCGAGGCCAGAAAGAATGTCCCCGGCGACAACGGGCGGCCTACGACCTTGC  659
             || | |||   ||||| ||||||   ||||  ||| |  | || || || ||    || |
Sbjct  1364  GGGTGCTCCTAGAGGCTAGAAAGGCAGTCCGGGGCAATGATGGACGCCCCACTCAGTTAC  1423

Query  660   CGAACCTGA--TCGACGAGCGCTTTCCCCT-GAATAGACCGGATTGGGACTTTGGGAACG  716
             | ||  |||  || | |     |||||||| |||    |||||| |||| |     |   
Sbjct  1424  CTAA--TGAAGTCAATGCTGCTTTTCCCCTTGAACGCCCCGGAT-GGGATTACACCACTA  1480

Query  717   CAGAAGGTAGGGGAGCGTCTCCGAGTC---TACCGCCAGA--CTCTTATGGCAGGTCTCC  771
             |||||||||||  | |  | || ||||   || ||||||   ||||||  || |||||||
Sbjct  1481  CAGAAGGTAGG--AAC--CACCTAGTCCTCTATCGCCAGTTGCTCTTA--GCGGGTCTCC  1534

Query  772   -GAGCGGTGGCACGCCGCCCCACCAATTTGGCCAAGGTAAAAGCTATAA  819
              || ||  |||| |  | |||||||||||||||||||||||||  ||||
Sbjct  1535  AGAACGCGGGCA-GAAGTCCCACCAATTTGGCCAAGGTAAAAGGGATAA  1582


 Score = 54.5 bits (59),  Expect = 4e-04
 Identities = 157/235 (67%), Gaps = 19/235 (8%)
 Strand=Plus/Plus

Query  3323  TGGTACACTGATGAAAGCAGCTTCGTTATAGATGGTGTGCGGAGGGCAGGTGCAGCGGTG  3382
             ||||| || |||| |||||||||| |   ||| ||    || ||||| || |||||||||
Sbjct  4048  TGGTATACAGATGGAAGCAGCTTCCTGCAAGAGGGACAACGTAGGGCTGGAGCAGCGGTG  4107

Query  3383  GTAGACCAAGGCGGAAACC----TCATTTGGAGTGCCTCG-CTTTCCCCG--GGGACATC  3435
                 ||||   | || |||    | || |||   |||  | | || || |  ||||||||
Sbjct  4108  ----ACCA---CCGAGACCGAGGTAATCTGG---GCCAAGGCGTTGCCAGCCGGGACATC  4157

Query  3436  AGCACAGAAGGCCGAACTGATCGCGCTGGTGGAGGCGCTGGAACGGGCCGAAGGGAGACG  3495
              || |||   || ||||| || || ||     |||| ||  |   ||| ||||| | |  
Sbjct  4158  CGCCCAGCGAGCTGAACTAATAGCACTCACCCAGGCCCTAAAGATGGCAGAAGGTA-AGA  4216

Query  3496  AG-TGACTGTCTACACCGATAGCCGCTACGCCTTTGGCACTGTCCATGTGCATGG  3549
             || | | ||| || || ||||||||||| |||||||  || | |||||| |||||
Sbjct  4217  AGCTAAATGTTTATACTGATAGCCGCTATGCCTTTGCTACCGCCCATGTCCATGG  4271


 Score = 48.2 bits (52),  Expect = 0.015
 Identities = 53/71 (75%), Gaps = 0/71 (0%)
 Strand=Plus/Plus

Query  1256  GGCCCCGACTGGATAGGGGACAGTGTGCAAACTGCAAAGAATATGGACATTGGAAGAGGG  1315
             |||||| ||| |||| ||  || || ||  ||||||||||| | ||||| |||   | ||
Sbjct  1997  GGCCCCAACTTGATAAGGACCAATGCGCCTACTGCAAAGAAAAGGGACACTGGGCTAAGG  2056

Query  1316  AGTGCCCCAAG  1326
             | ||||| |||
Sbjct  2057  ACTGCCCAAAG  2067


>NC_001702.1 Murine type C retrovirus, complete genome
Length=8135

 Score = 309 bits (342),  Expect = 3e-81
 Identities = 1046/1605 (65%), Gaps = 52/1605 (3%)
 Strand=Plus/Plus

Query  2012  GGAATACTGAAACCTTGCCATTCTGCCTGGAACACCCCACTTCTCCCCGTTAAGAAACCG  2071
             |||||| ||  ||||||||| ||  |||||||||| || || || |||||||||||||| 
Sbjct  2867  GGAATATTGGTACCTTGCCAGTCCCCCTGGAACACACCCCTGCTGCCCGTTAAGAAACCA  2926

Query  2072  GGGGGAAAAGATTATAGGCCAGTCCAGGACTTGAGGGAAGTGAATAAGAGGGTTGAAGAC  2131
             |||   || ||||| ||||| ||||||||  |||| ||||| || ||| |||| ||||| 
Sbjct  2927  GGGACTAATGATTACAGGCCTGTCCAGGATCTGAGAGAAGTCAACAAGCGGGTGGAAGAT  2986

Query  2132  ATCCACCCCACGGTCCCCAACCCTTATACCTTACTAAGTCACTTGCCCCCTTCACATGTC  2191
             ||||||||||| || ||||| ||||| | | |  |||||    | || || || ||    
Sbjct  2987  ATCCACCCCACCGTGCCCAATCCTTACAACCTCTTAAGTGGACTCCCTCCGTCCCACCAG  3046

Query  2192  TGGTATACTACCTTAGACCTAAAGGATGCtttttttAGCATAGCCCTGGCACCCAGCAGC  2251
             ||||| |||    | ||  |||| ||||| |||||  || |    ||    |||| ||| 
Sbjct  3047  TGGTACACTGTGCTTGATTTAAAAGATGCCTTTTTCTGCCTGAGACTCCACCCCACCAGT  3106

Query  2252  CAACACATTTTTGCCTTCAAATGGAATGATGGCAATACGGGAACCCCCGGGCAGCTGACC  2311
             || |   | ||||||||  | ||||  |||    | | ||||| | | || ||  |||||
Sbjct  3107  CAGCCTCTCTTTGCCTTTGAGTGGAGAGATCCAGAAATGGGAATCTCTGGACAATTGACC  3166

Query  2312  TGGACTAGACTACCGCAAGGCTTCAAAAACTCTTCAACTCTGTTTAATGAAGCCCTAAAT  2371
             ||||| ||||| || || || |||||||||  | | || |||||| |||| ||  |  | 
Sbjct  3167  TGGACCAGACTCCCACAGGGTTTCAAAAACAGTCCCACCCTGTTTGATGAGGCATTGCA-  3225

Query  2372  CAG-GATTTGGACTCGTTTCGCCAGAGCCATAATTCAG---TTATGCTCCTGCAGTACGT  2427
             ||| ||  | |     ||   || || |||  |  |||   | || || || ||||||||
Sbjct  3226  CAGAGACCTAGCAGACTT---CCGGATCCAGCACCCAGACTTGATCCTGCTACAGTACGT  3282

Query  2428  AGATGACTTGCTTCTGGCGGCCCCCTCTGAAGCCAAATGCCGACTGGCCACTGGAGACCT  2487
              |||||||| || ||||| ||  | || |||    | |||| ||  |  ||| | | |||
Sbjct  3283  GGATGACTTACTGCTGGCCGCTACTTCCGAACTAGACTGCCAACAAGGTACTCGGGCCCT  3342

Query  2488  CCTCCAGGAGCTGGGGCAGTTGGGCTATCGGACCAGTGCAAAGAAGGCTCAAATATGCAG  2547
              || ||    || ||| |  | || || ||| ||   || ||||| || ||||| |||  
Sbjct  3343  TCTACAAACCCTAGGGGACCTCGGATACCGGGCCTCGGCCAAGAAAGCCCAAATCTGCCA  3402

Query  2548  GCAAACA-GTCACCTACCTGGGGTATAAACTGAAAAAAGGAACCAGATGGCTGACAGAGG  2606
             | ||||| || |  |||||||||||    ||||   | ||    ||||||||||| ||||
Sbjct  3403  G-AAACAGGTTAAATACCTGGGGTACCTTCTGAGGGAGGGTCAGAGATGGCTGACTGAGG  3461

Query  2607  CCATGAAAGAGACTATTCTTAGACTTCCAGTCCCGACCTCAGCACGAGAGGTCCGTGAGT  2666
             | |  ||||||||| |  |  | |  || || || |   |  | ||| |  |  | ||||
Sbjct  3462  CTAGAAAAGAGACTGTGATGGGGCAACCCGTTCCAAAGACTCCTCGACAACTAAGGGAGT  3521

Query  2667  TTTTAGGGACGACAGGCTACTGCCGGCTGTGGATTTTGGGGTATGCTGAAATAGCAAAAC  2726
             |  |||||||| |||||| |||||| || |||||    |||| ||| ||||| ||    |
Sbjct  3522  TCCTAGGGACGGCAGGCTTCTGCCGCCTCTGGATCCCTGGGTTTGCGGAAATGGCGGCCC  3581

Query  2727  CTCTGTATGAGGCAACCAAGGATAAGGTCCCT-TGGGCCTGGGGGTCAGACCAACAGAAG  2785
             |  |||||      |||||  |   || | || |     |||||  ||||||| || |||
Sbjct  3582  CCTTGTATCCTCTTACCAA-AACGGGGACTCTGTTTAATTGGGGCCCAGACCAGCAAAAG  3640

Query  2786  GCCTACGATGAACTCAAGGTCGCTCTCCTAAGAGCCCCGGCTCTGGCATTGCCAGACCCC  2845
             |||||  | ||| ||||    || || ||||  ||||| || |||| |||||||||    
Sbjct  3641  GCCTATCAAGAAATCAAACAGGCCCTTCTAACTGCCCCCGCCCTGGGATTGCCAGATTTG  3700

Query  2846  CTGAAGCCCTTCACTCTCTTTGTTGATGAGAGGAGGGGAATAGCGAAAGGGGTGCTAATG  2905
                ||||||||    |||||||| || |||| |  |||    || ||||| || |||| |
Sbjct  3701  ACTAAGCCCTTTGAACTCTTTGTCGACGAGAAGCAGGGCTACGCCAAAGGCGTCCTAACG  3760

Query  2906  CAGCGTCTGGGGCCCTGGAAACGTCCGGTTGCCTATTTATCCAAGAAGCTAGATCCAGTT  2965
             ||    ||||| || |||   || || || |||||  | ||||| |||||||| ||||| 
Sbjct  3761  CAAAAACTGGGACCTTGGCGTCGGCCTGTGGCCTACCTGTCCAAAAAGCTAGACCCAGTG  3820

Query  2966  GCAGCAGGATGGCCCCCGTGCTTAAGGATCATTGCGGCAGTAGCCCTAATGGTGAAGGAT  3025
             ||||| || |||||||| ||| || ||||  | || ||  | ||| |  ||   || |||
Sbjct  3821  GCAGCCGGGTGGCCCCCTTGCCTACGGATGGTAGCAGCCATTGCCGTTCTGACAAAAGAT  3880

Query  3026  GCTGATAAACTCACTTTTGGGCAACATCTGAAGGTAGTGACCCCCCATGCGATCGAGGGG  3085
             || |  || || ||| | || || |  ||     |  || ||||||||||  | ||||  
Sbjct  3881  GCAGGCAAGCTAACTATGGGACAGCCGCTAGTCATCCTGGCCCCCCATGCAGTAGAGGCA  3940

Query  3086  GTCCTGAAATAGCCCCCTGGTAGGTGGATGACTAATGCCCGACTAACCCATTACCAAGGA  3145
              |  | ||  | |||||||   | ||| |  | || |||||  | ||||| ||||| | |
Sbjct  3941  CTGGTCAAGCAACCCCCTGACCGCTGGCTATCCAACGCCCGCATGACCCACTACCAGGCA  4000

Query  3146  CTCTTGCTAGATGCACCCCG-GATCATCTTCGCTGAACCCA----CCACTCTGAATCCAG  3200
              |  | |||||  |   ||| | |||  ||||  ||  |||       | || ||||| |
Sbjct  4001  ATGCTCCTAGACACTGACCGAGTTCA-GTTCG--GA--CCAGTGGTGGCCCTCAATCCTG  4055

Query  3201  CCACCCTGCTGCCGACCCCGGATCTGAGAGCTCCCCTGCATGATTGCCAAGAGATCATAG  3260
             ||||| |||| ||    |||||     |||| |||   ||||||||||  |||||| | |
Sbjct  4056  CCACCTTGCTCCCTCTACCGGAAAAAGGAGCCCCC---CATGATTGCCTCGAGATCTTGG  4112

Query  3261  CAGAAGTCACCCA-GGTGC--GCCCCGACCTCCAGGACACCGCACTACCCA-ACAGTGAG  3316
             | |||   || || ||  |  | || || |||   ||| | || |  |||| ||   || 
Sbjct  4113  CTGAA---ACGCATGGAACCAGACCGGATCTCACCGAC-CAGCCCATCCCAGACGCCGAC  4168

Query  3317  TTGGTATGGTACACTGATGAAAGCAGCTTCGTTATAGATGGTGTGCGGAGGGCAGGTGCA  3376
                   ||||| || ||||  ||||||||  |   ||| ||   ||| | ||| || |||
Sbjct  4169  CACACCTGGTATACCGATGGGAGCAGCTTTCTGCAAGAAGGACAGCGAAAGGCTGGGGCA  4228

Query  3377  GCGGTGGTAGACCAAGGCGGAAACC----TCATTTG---GAGTGCCTCGCTTTCCCCGGG  3429
             || |||       | | | ||||||    | || ||   ||| |||   ||  |  | ||
Sbjct  4229  GCAGTG-------ACGACTGAAACCGAGGTAATCTGGGCGAGGGCC---CTGCCAGCTGG  4278

Query  3430  GACATCAGCACAGAAGGCCGAACTGATCGCGCTGGTGGAGGCGCTGGAACGGGCCGAAGG  3489
              || ||||| |||   |||||||||||||| ||     | || ||| ||  ||| |||||
Sbjct  4279  AACGTCAGCCCAGCGAGCCGAACTGATCGCACTCACCCAAGCCCTGAAAATGGCAGAAGG  4338

Query  3490  -GAGACGAGTGACTGTCTACACCGATAGCCGCTACGCCTTTGGCACTGTCCATGTGCATG  3548
               ||| |  | | ||| ||||| ||||||||||| ||||| |  || | |||||| ||||
Sbjct  4339  TAAGAAG-CTAAATGTTTACACTGATAGCCGCTATGCCTTCGCTACGGCCCATGTTCATG  4397

Query  3549  GCGCTATCTACCGGAAAAGAGGCTTTGTTACAGCGGAAGGAAAGG  3593
             | |  || ||  ||| | | || ||  | ||  | ||||| ||||
Sbjct  4398  GGGAAATATATAGGAGACGGGGGTTGCTGACCTCAGAAGGCAAGG  4442


 Score = 212 bits (234),  Expect = 6e-52
 Identities = 355/505 (70%), Gaps = 19/505 (4%)
 Strand=Plus/Plus

Query  4104  GGTACGAGGGTACGGGGAAGAGCG-CCGGGACGGAGTTGGGAAGTGGATTTTACTGAGGT  4162
             ||||||||  |||| || | | || || | ||  | ||||||| | || || ||||| ||
Sbjct  4957  GGTACGAG--TACGCGGGACATCGACCAGTACCCA-TTGGGAAATTGACTTCACTGAAGT  5013

Query  4163  AAAGCCTGGGAGGTATGGGTATAAGTACTTGCTAGTAATGGTTGACACATTTTCGGGCTG  4222
              || || |||  ||| ||||| |||||| | || ||  | || ||||| || || |||||
Sbjct  5014  TAAACCAGGGCTGTACGGGTACAAGTACCTCCTGGTGTTCGTAGACACCTTCTCTGGCTG  5073

Query  4223  GGTGGAAGCCTTCCCCACGAAACGGGAGACTGCCCAAGTGGTTGCTAAGACATTACTAGA  4282
             ||||||||||||||| || ||||| || |||||| | || ||  | ||||   || ||||
Sbjct  5074  GGTGGAAGCCTTCCCAACTAAACGTGAAACTGCCAAGGTTGTGACCAAGAAGCTATTAGA  5133

Query  4283  AGAAATTATTCCC-AGATATGGGGTTCCTGAGGTTTTAGGCTCCGATAACGGCCCAGCTT  4341
             ||||| ||||||| ||||  ||| | ||  |||| || || |||||||| || || || |
Sbjct  5134  AGAAA-TATTCCCAAGATTCGGGATGCCACAGGTATTGGGTTCCGATAATGGGCCTGCCT  5192

Query  4342  TCAT----CAGTAACGTCCTACAAGGACTAGCCCGAGCGA-TAGGGATCAATTGGAAGTT  4396
             || |    |||  | |||     ||     | ||||   | | |||||| ||||||| ||
Sbjct  5193  TCGTCTCCCAGGTAAGTC-----AGTCGGTGGCCGATTTACTGGGGATCGATTGGAAATT  5247

Query  4397  ACATTGTGAATATAATCCCCAGAGCTCAGGGCAGGTAGAGAGAATGAATCGGACTCTAAA  4456
             ||||||||  ||||  |||||||| ||||| |||||||| ||||||||| | ||  | ||
Sbjct  5248  ACATTGTGCTTATAGACCCCAGAGTTCAGGTCAGGTAGAAAGAATGAATAGAACCATCAA  5307

Query  4457  GGAGACCTTGTCCAAACTAGCCATCGAGACTGGC---GGGGACTGGGTGACCCTCTTACC  4513
             ||||||  |  | ||| ||  | | |   |||||    | ||||||||   |||  | ||
Sbjct  5308  GGAGACTCTAACTAAATTAAACCTTGCAGCTGGCACTAGAGACTGGGTACTCCTACTCCC  5367

Query  4514  CTATGCCATCTTCCGGGTCCGGAACTCACCATATGTACATGGTTTGACACCTTTCGAAAT  4573
             ||  ||| ||| ||| | ||||||| | ||       |||||  |||| || |  |||||
Sbjct  5368  CTTAGCCCTCTACCGAGCCCGGAACACTCCGGGCCCCCATGGACTGACTCCGTATGAAAT  5427

Query  4574  TCTATATGGGGCACCACCCCCCATT  4598
             ||| ||||||||||| || ||| ||
Sbjct  5428  TCTGTATGGGGCACCCCCGCCCCTT  5452


 Score = 66.2 bits (72),  Expect = 6e-08
 Identities = 271/416 (65%), Gaps = 20/416 (5%)
 Strand=Plus/Plus

Query  422   CAGTATTGGCCA-TTTTCTAGCAGTGATCTGTACAACTGGAAGGCTCAAAACCCTCCTTT  480
             ||||| |||||  |||||   |   ||||| || ||||||||   | | |||||| | ||
Sbjct  1312  CAGTACTGGCCGGTTTTCCTCCTCGGATCTATATAACTGGAAAAATAATAACCCTTCCTT  1371

Query  481   TTCTGAGGACCC--GAAAGGCCTAACTGACCTGTTCGAGTCTGTCATGCACACACACAGT  538
              || || || ||  | ||    | |||| | |  ||||||||||| |   ||| |||   
Sbjct  1372  CTCCGAAGATCCAGGTAAAT--TGACTGCCTTAATCGAGTCTGTCCTCACCACCCACCAG  1429

Query  539   CCCACTTGGGATGATTGCCAGCAGCTTCTTAAGACCTTATTCACCACCGAGGAGCGCGAG  598
             || ||||||||||| || || ||| | ||   |||  |  | ||    || ||     ||
Sbjct  1430  CCTACTTGGGATGACTGTCAACAGTTGCTGGGGACTCTGCTGACAGGAGAAGAAAAGCAG  1489

Query  599   CGGATCCTCACCGAGGCCAGAAAGAATGTCCCCGGCGACAACGGGCGGCCTACGACCTTG  658
             ||| | |||   || |||||||||   ||||  |||||| | || || || ||    |||
Sbjct  1490  CGGGTGCTCCTGGAAGCCAGAAAGGCAGTCCGGGGCGACGATGGCCGCCCCACCCAATTG  1549

Query  659   CCGAACCTGATCGACGAGCGCTTTCCCC-TGAATAGACCGGATTGGGACTTTGGGAACGC  717
             || ||   |||||| |   ||||||||| |  |  | || || |||||||     | |  
Sbjct  1550  CCCAATGAGATCGAGGCT-GCTTTCCCCCTCGAACGTCCCGACTGGGACTACACCACCCT  1608

Query  718   AGAAGGTAGGGGAGCGTCTCCGAGT---CTACCGCCAGACTCTTATGGCAGGTCTCCGA-  773
                |||||||  | |  | || |||   ||| ||||||   ||  |||| ||||||| | 
Sbjct  1609  TAGAGGTAGG--AAC--CACCTAGTTCTCTATCGCCAGCTGCTCTTGGCGGGTCTCCAAA  1664

Query  774   --GCGGTGGCACGCCGCCCCACCAATTTGGCCAAGGTAAAAGCTATAATGCAAGGG  827
               ||||  ||| |  |||||||||||||||| ||||||||||  ||||  || |||
Sbjct  1665  ATGCGG--GCAGGA-GCCCCACCAATTTGGCTAAGGTAAAAGGAATAACCCAGGGG  1717


 Score = 52.7 bits (57),  Expect = 0.001
 Identities = 54/71 (76%), Gaps = 0/71 (0%)
 Strand=Plus/Plus

Query  1256  GGCCCCGACTGGATAGGGGACAGTGTGCAAACTGCAAAGAATATGGACATTGGAAGAGGG  1315
             |||||| ||| |||| ||  || || ||  ||||||||||| | ||||| |||   ||||
Sbjct  2124  GGCCCCAACTCGATAAGGACCAATGCGCCTACTGCAAAGAAAAGGGACACTGGGCTAGGG  2183

Query  1316  AGTGCCCCAAG  1326
             | ||||| |||
Sbjct  2184  ATTGCCCAAAG  2194


 Score = 45.5 bits (49),  Expect = 0.18
 Identities = 104/153 (68%), Gaps = 8/153 (5%)
 Strand=Plus/Plus

Query  1595  GTGACCCACTCCTTCCTAGTTATCCCTGAATGCCCTGCCCCCTTATTGGGGCGCGATCTC  1654
             || || ||||| |||||   | | || || ||||||   || ||  | ||  | ||  | 
Sbjct  2471  GTCACTCACTCTTTCCTCCATGTGCCGGACTGCCCTTATCCTTTGCTAGGAAGGGACTTG  2530

Query  1655  CTGACTAAGATCAGGGCCCAGATCCATTTTGAGCCGGAT--GGCATTAAGCTATTGGATG  1712
              |||||||| | | |||||||||||| || |||  ||||  ||   | || |  |||  |
Sbjct  2531  TTGACTAAGTTAAAGGCCCAGATCCACTTCGAG--GGATCGGGAGCTCAGGTTGTGG--G  2586

Query  1713  GCC--AAGGACAGCCCCTCCACATTTTGACCCT  1743
              ||  ||||||||||||| ||  | ||||||||
Sbjct  2587  ACCAAAAGGACAGCCCCTGCAGGTGTTGACCCT  2619


>X94150.1 Retroviridae complete genome (murine type C retrovirus)
Length=8135

 Score = 309 bits (342),  Expect = 3e-81
 Identities = 1046/1605 (65%), Gaps = 52/1605 (3%)
 Strand=Plus/Plus

Query  2012  GGAATACTGAAACCTTGCCATTCTGCCTGGAACACCCCACTTCTCCCCGTTAAGAAACCG  2071
             |||||| ||  ||||||||| ||  |||||||||| || || || |||||||||||||| 
Sbjct  2867  GGAATATTGGTACCTTGCCAGTCCCCCTGGAACACACCCCTGCTGCCCGTTAAGAAACCA  2926

Query  2072  GGGGGAAAAGATTATAGGCCAGTCCAGGACTTGAGGGAAGTGAATAAGAGGGTTGAAGAC  2131
             |||   || ||||| ||||| ||||||||  |||| ||||| || ||| |||| ||||| 
Sbjct  2927  GGGACTAATGATTACAGGCCTGTCCAGGATCTGAGAGAAGTCAACAAGCGGGTGGAAGAT  2986

Query  2132  ATCCACCCCACGGTCCCCAACCCTTATACCTTACTAAGTCACTTGCCCCCTTCACATGTC  2191
             ||||||||||| || ||||| ||||| | | |  |||||    | || || || ||    
Sbjct  2987  ATCCACCCCACCGTGCCCAATCCTTACAACCTCTTAAGTGGACTCCCTCCGTCCCACCAG  3046

Query  2192  TGGTATACTACCTTAGACCTAAAGGATGCtttttttAGCATAGCCCTGGCACCCAGCAGC  2251
             ||||| |||    | ||  |||| ||||| |||||  || |    ||    |||| ||| 
Sbjct  3047  TGGTACACTGTGCTTGATTTAAAAGATGCCTTTTTCTGCCTGAGACTCCACCCCACCAGT  3106

Query  2252  CAACACATTTTTGCCTTCAAATGGAATGATGGCAATACGGGAACCCCCGGGCAGCTGACC  2311
             || |   | ||||||||  | ||||  |||    | | ||||| | | || ||  |||||
Sbjct  3107  CAGCCTCTCTTTGCCTTTGAGTGGAGAGATCCAGAAATGGGAATCTCTGGACAATTGACC  3166

Query  2312  TGGACTAGACTACCGCAAGGCTTCAAAAACTCTTCAACTCTGTTTAATGAAGCCCTAAAT  2371
             ||||| ||||| || || || |||||||||  | | || |||||| |||| ||  |  | 
Sbjct  3167  TGGACCAGACTCCCACAGGGTTTCAAAAACAGTCCCACCCTGTTTGATGAGGCATTGCA-  3225

Query  2372  CAG-GATTTGGACTCGTTTCGCCAGAGCCATAATTCAG---TTATGCTCCTGCAGTACGT  2427
             ||| ||  | |     ||   || || |||  |  |||   | || || || ||||||||
Sbjct  3226  CAGAGACCTAGCAGACTT---CCGGATCCAGCACCCAGACTTGATCCTGCTACAGTACGT  3282

Query  2428  AGATGACTTGCTTCTGGCGGCCCCCTCTGAAGCCAAATGCCGACTGGCCACTGGAGACCT  2487
              |||||||| || ||||| ||  | || |||    | |||| ||  |  ||| | | |||
Sbjct  3283  GGATGACTTACTGCTGGCCGCTACTTCCGAACTAGACTGCCAACAAGGTACTCGGGCCCT  3342

Query  2488  CCTCCAGGAGCTGGGGCAGTTGGGCTATCGGACCAGTGCAAAGAAGGCTCAAATATGCAG  2547
              || ||    || ||| |  | || || ||| ||   || ||||| || ||||| |||  
Sbjct  3343  TCTACAAACCCTAGGGGACCTCGGATACCGGGCCTCGGCCAAGAAAGCCCAAATCTGCCA  3402

Query  2548  GCAAACA-GTCACCTACCTGGGGTATAAACTGAAAAAAGGAACCAGATGGCTGACAGAGG  2606
             | ||||| || |  |||||||||||    ||||   | ||    ||||||||||| ||||
Sbjct  3403  G-AAACAGGTTAAATACCTGGGGTACCTTCTGAGGGAGGGTCAGAGATGGCTGACTGAGG  3461

Query  2607  CCATGAAAGAGACTATTCTTAGACTTCCAGTCCCGACCTCAGCACGAGAGGTCCGTGAGT  2666
             | |  ||||||||| |  |  | |  || || || |   |  | ||| |  |  | ||||
Sbjct  3462  CTAGAAAAGAGACTGTGATGGGGCAACCCGTTCCAAAGACTCCTCGACAACTAAGGGAGT  3521

Query  2667  TTTTAGGGACGACAGGCTACTGCCGGCTGTGGATTTTGGGGTATGCTGAAATAGCAAAAC  2726
             |  |||||||| |||||| |||||| || |||||    |||| ||| ||||| ||    |
Sbjct  3522  TCCTAGGGACGGCAGGCTTCTGCCGCCTCTGGATCCCTGGGTTTGCGGAAATGGCGGCCC  3581

Query  2727  CTCTGTATGAGGCAACCAAGGATAAGGTCCCT-TGGGCCTGGGGGTCAGACCAACAGAAG  2785
             |  |||||      |||||  |   || | || |     |||||  ||||||| || |||
Sbjct  3582  CCTTGTATCCTCTTACCAA-AACGGGGACTCTGTTTAATTGGGGCCCAGACCAGCAAAAG  3640

Query  2786  GCCTACGATGAACTCAAGGTCGCTCTCCTAAGAGCCCCGGCTCTGGCATTGCCAGACCCC  2845
             |||||  | ||| ||||    || || ||||  ||||| || |||| |||||||||    
Sbjct  3641  GCCTATCAAGAAATCAAACAGGCCCTTCTAACTGCCCCCGCCCTGGGATTGCCAGATTTG  3700

Query  2846  CTGAAGCCCTTCACTCTCTTTGTTGATGAGAGGAGGGGAATAGCGAAAGGGGTGCTAATG  2905
                ||||||||    |||||||| || |||| |  |||    || ||||| || |||| |
Sbjct  3701  ACTAAGCCCTTTGAACTCTTTGTCGACGAGAAGCAGGGCTACGCCAAAGGCGTCCTAACG  3760

Query  2906  CAGCGTCTGGGGCCCTGGAAACGTCCGGTTGCCTATTTATCCAAGAAGCTAGATCCAGTT  2965
             ||    ||||| || |||   || || || |||||  | ||||| |||||||| ||||| 
Sbjct  3761  CAAAAACTGGGACCTTGGCGTCGGCCTGTGGCCTACCTGTCCAAAAAGCTAGACCCAGTG  3820

Query  2966  GCAGCAGGATGGCCCCCGTGCTTAAGGATCATTGCGGCAGTAGCCCTAATGGTGAAGGAT  3025
             ||||| || |||||||| ||| || ||||  | || ||  | ||| |  ||   || |||
Sbjct  3821  GCAGCCGGGTGGCCCCCTTGCCTACGGATGGTAGCAGCCATTGCCGTTCTGACAAAAGAT  3880

Query  3026  GCTGATAAACTCACTTTTGGGCAACATCTGAAGGTAGTGACCCCCCATGCGATCGAGGGG  3085
             || |  || || ||| | || || |  ||     |  || ||||||||||  | ||||  
Sbjct  3881  GCAGGCAAGCTAACTATGGGACAGCCGCTAGTCATCCTGGCCCCCCATGCAGTAGAGGCA  3940

Query  3086  GTCCTGAAATAGCCCCCTGGTAGGTGGATGACTAATGCCCGACTAACCCATTACCAAGGA  3145
              |  | ||  | |||||||   | ||| |  | || |||||  | ||||| ||||| | |
Sbjct  3941  CTGGTCAAGCAACCCCCTGACCGCTGGCTATCCAACGCCCGCATGACCCACTACCAGGCA  4000

Query  3146  CTCTTGCTAGATGCACCCCG-GATCATCTTCGCTGAACCCA----CCACTCTGAATCCAG  3200
              |  | |||||  |   ||| | |||  ||||  ||  |||       | || ||||| |
Sbjct  4001  ATGCTCCTAGACACTGACCGAGTTCA-GTTCG--GA--CCAGTGGTGGCCCTCAATCCTG  4055

Query  3201  CCACCCTGCTGCCGACCCCGGATCTGAGAGCTCCCCTGCATGATTGCCAAGAGATCATAG  3260
             ||||| |||| ||    |||||     |||| |||   ||||||||||  |||||| | |
Sbjct  4056  CCACCTTGCTCCCTCTACCGGAAAAAGGAGCCCCC---CATGATTGCCTCGAGATCTTGG  4112

Query  3261  CAGAAGTCACCCA-GGTGC--GCCCCGACCTCCAGGACACCGCACTACCCA-ACAGTGAG  3316
             | |||   || || ||  |  | || || |||   ||| | || |  |||| ||   || 
Sbjct  4113  CTGAA---ACGCATGGAACCAGACCGGATCTCACCGAC-CAGCCCATCCCAGACGCCGAC  4168

Query  3317  TTGGTATGGTACACTGATGAAAGCAGCTTCGTTATAGATGGTGTGCGGAGGGCAGGTGCA  3376
                   ||||| || ||||  ||||||||  |   ||| ||   ||| | ||| || |||
Sbjct  4169  CACACCTGGTATACCGATGGGAGCAGCTTTCTGCAAGAAGGACAGCGAAAGGCTGGGGCA  4228

Query  3377  GCGGTGGTAGACCAAGGCGGAAACC----TCATTTG---GAGTGCCTCGCTTTCCCCGGG  3429
             || |||       | | | ||||||    | || ||   ||| |||   ||  |  | ||
Sbjct  4229  GCAGTG-------ACGACTGAAACCGAGGTAATCTGGGCGAGGGCC---CTGCCAGCTGG  4278

Query  3430  GACATCAGCACAGAAGGCCGAACTGATCGCGCTGGTGGAGGCGCTGGAACGGGCCGAAGG  3489
              || ||||| |||   |||||||||||||| ||     | || ||| ||  ||| |||||
Sbjct  4279  AACGTCAGCCCAGCGAGCCGAACTGATCGCACTCACCCAAGCCCTGAAAATGGCAGAAGG  4338

Query  3490  -GAGACGAGTGACTGTCTACACCGATAGCCGCTACGCCTTTGGCACTGTCCATGTGCATG  3548
               ||| |  | | ||| ||||| ||||||||||| ||||| |  || | |||||| ||||
Sbjct  4339  TAAGAAG-CTAAATGTTTACACTGATAGCCGCTATGCCTTCGCTACGGCCCATGTTCATG  4397

Query  3549  GCGCTATCTACCGGAAAAGAGGCTTTGTTACAGCGGAAGGAAAGG  3593
             | |  || ||  ||| | | || ||  | ||  | ||||| ||||
Sbjct  4398  GGGAAATATATAGGAGACGGGGGTTGCTGACCTCAGAAGGCAAGG  4442


 Score = 212 bits (234),  Expect = 6e-52
 Identities = 355/505 (70%), Gaps = 19/505 (4%)
 Strand=Plus/Plus

Query  4104  GGTACGAGGGTACGGGGAAGAGCG-CCGGGACGGAGTTGGGAAGTGGATTTTACTGAGGT  4162
             ||||||||  |||| || | | || || | ||  | ||||||| | || || ||||| ||
Sbjct  4957  GGTACGAG--TACGCGGGACATCGACCAGTACCCA-TTGGGAAATTGACTTCACTGAAGT  5013

Query  4163  AAAGCCTGGGAGGTATGGGTATAAGTACTTGCTAGTAATGGTTGACACATTTTCGGGCTG  4222
              || || |||  ||| ||||| |||||| | || ||  | || ||||| || || |||||
Sbjct  5014  TAAACCAGGGCTGTACGGGTACAAGTACCTCCTGGTGTTCGTAGACACCTTCTCTGGCTG  5073

Query  4223  GGTGGAAGCCTTCCCCACGAAACGGGAGACTGCCCAAGTGGTTGCTAAGACATTACTAGA  4282
             ||||||||||||||| || ||||| || |||||| | || ||  | ||||   || ||||
Sbjct  5074  GGTGGAAGCCTTCCCAACTAAACGTGAAACTGCCAAGGTTGTGACCAAGAAGCTATTAGA  5133

Query  4283  AGAAATTATTCCC-AGATATGGGGTTCCTGAGGTTTTAGGCTCCGATAACGGCCCAGCTT  4341
             ||||| ||||||| ||||  ||| | ||  |||| || || |||||||| || || || |
Sbjct  5134  AGAAA-TATTCCCAAGATTCGGGATGCCACAGGTATTGGGTTCCGATAATGGGCCTGCCT  5192

Query  4342  TCAT----CAGTAACGTCCTACAAGGACTAGCCCGAGCGA-TAGGGATCAATTGGAAGTT  4396
             || |    |||  | |||     ||     | ||||   | | |||||| ||||||| ||
Sbjct  5193  TCGTCTCCCAGGTAAGTC-----AGTCGGTGGCCGATTTACTGGGGATCGATTGGAAATT  5247

Query  4397  ACATTGTGAATATAATCCCCAGAGCTCAGGGCAGGTAGAGAGAATGAATCGGACTCTAAA  4456
             ||||||||  ||||  |||||||| ||||| |||||||| ||||||||| | ||  | ||
Sbjct  5248  ACATTGTGCTTATAGACCCCAGAGTTCAGGTCAGGTAGAAAGAATGAATAGAACCATCAA  5307

Query  4457  GGAGACCTTGTCCAAACTAGCCATCGAGACTGGC---GGGGACTGGGTGACCCTCTTACC  4513
             ||||||  |  | ||| ||  | | |   |||||    | ||||||||   |||  | ||
Sbjct  5308  GGAGACTCTAACTAAATTAAACCTTGCAGCTGGCACTAGAGACTGGGTACTCCTACTCCC  5367

Query  4514  CTATGCCATCTTCCGGGTCCGGAACTCACCATATGTACATGGTTTGACACCTTTCGAAAT  4573
             ||  ||| ||| ||| | ||||||| | ||       |||||  |||| || |  |||||
Sbjct  5368  CTTAGCCCTCTACCGAGCCCGGAACACTCCGGGCCCCCATGGACTGACTCCGTATGAAAT  5427

Query  4574  TCTATATGGGGCACCACCCCCCATT  4598
             ||| ||||||||||| || ||| ||
Sbjct  5428  TCTGTATGGGGCACCCCCGCCCCTT  5452


 Score = 66.2 bits (72),  Expect = 6e-08
 Identities = 271/416 (65%), Gaps = 20/416 (5%)
 Strand=Plus/Plus

Query  422   CAGTATTGGCCA-TTTTCTAGCAGTGATCTGTACAACTGGAAGGCTCAAAACCCTCCTTT  480
             ||||| |||||  |||||   |   ||||| || ||||||||   | | |||||| | ||
Sbjct  1312  CAGTACTGGCCGGTTTTCCTCCTCGGATCTATATAACTGGAAAAATAATAACCCTTCCTT  1371

Query  481   TTCTGAGGACCC--GAAAGGCCTAACTGACCTGTTCGAGTCTGTCATGCACACACACAGT  538
              || || || ||  | ||    | |||| | |  ||||||||||| |   ||| |||   
Sbjct  1372  CTCCGAAGATCCAGGTAAAT--TGACTGCCTTAATCGAGTCTGTCCTCACCACCCACCAG  1429

Query  539   CCCACTTGGGATGATTGCCAGCAGCTTCTTAAGACCTTATTCACCACCGAGGAGCGCGAG  598
             || ||||||||||| || || ||| | ||   |||  |  | ||    || ||     ||
Sbjct  1430  CCTACTTGGGATGACTGTCAACAGTTGCTGGGGACTCTGCTGACAGGAGAAGAAAAGCAG  1489

Query  599   CGGATCCTCACCGAGGCCAGAAAGAATGTCCCCGGCGACAACGGGCGGCCTACGACCTTG  658
             ||| | |||   || |||||||||   ||||  |||||| | || || || ||    |||
Sbjct  1490  CGGGTGCTCCTGGAAGCCAGAAAGGCAGTCCGGGGCGACGATGGCCGCCCCACCCAATTG  1549

Query  659   CCGAACCTGATCGACGAGCGCTTTCCCC-TGAATAGACCGGATTGGGACTTTGGGAACGC  717
             || ||   |||||| |   ||||||||| |  |  | || || |||||||     | |  
Sbjct  1550  CCCAATGAGATCGAGGCT-GCTTTCCCCCTCGAACGTCCCGACTGGGACTACACCACCCT  1608

Query  718   AGAAGGTAGGGGAGCGTCTCCGAGT---CTACCGCCAGACTCTTATGGCAGGTCTCCGA-  773
                |||||||  | |  | || |||   ||| ||||||   ||  |||| ||||||| | 
Sbjct  1609  TAGAGGTAGG--AAC--CACCTAGTTCTCTATCGCCAGCTGCTCTTGGCGGGTCTCCAAA  1664

Query  774   --GCGGTGGCACGCCGCCCCACCAATTTGGCCAAGGTAAAAGCTATAATGCAAGGG  827
               ||||  ||| |  |||||||||||||||| ||||||||||  ||||  || |||
Sbjct  1665  ATGCGG--GCAGGA-GCCCCACCAATTTGGCTAAGGTAAAAGGAATAACCCAGGGG  1717


 Score = 52.7 bits (57),  Expect = 0.001
 Identities = 54/71 (76%), Gaps = 0/71 (0%)
 Strand=Plus/Plus

Query  1256  GGCCCCGACTGGATAGGGGACAGTGTGCAAACTGCAAAGAATATGGACATTGGAAGAGGG  1315
             |||||| ||| |||| ||  || || ||  ||||||||||| | ||||| |||   ||||
Sbjct  2124  GGCCCCAACTCGATAAGGACCAATGCGCCTACTGCAAAGAAAAGGGACACTGGGCTAGGG  2183

Query  1316  AGTGCCCCAAG  1326
             | ||||| |||
Sbjct  2184  ATTGCCCAAAG  2194


 Score = 45.5 bits (49),  Expect = 0.18
 Identities = 104/153 (68%), Gaps = 8/153 (5%)
 Strand=Plus/Plus

Query  1595  GTGACCCACTCCTTCCTAGTTATCCCTGAATGCCCTGCCCCCTTATTGGGGCGCGATCTC  1654
             || || ||||| |||||   | | || || ||||||   || ||  | ||  | ||  | 
Sbjct  2471  GTCACTCACTCTTTCCTCCATGTGCCGGACTGCCCTTATCCTTTGCTAGGAAGGGACTTG  2530

Query  1655  CTGACTAAGATCAGGGCCCAGATCCATTTTGAGCCGGAT--GGCATTAAGCTATTGGATG  1712
              |||||||| | | |||||||||||| || |||  ||||  ||   | || |  |||  |
Sbjct  2531  TTGACTAAGTTAAAGGCCCAGATCCACTTCGAG--GGATCGGGAGCTCAGGTTGTGG--G  2586
```
