## Supplementary material for "Bat pluripotent stem cells reveal unique entanglement between host and viruses": BLAST files: Blast Data File SP.txt (part 9 of 58)

```
Query  1713  GCC--AAGGACAGCCCCTCCACATTTTGACCCT  1743
              ||  ||||||||||||| ||  | ||||||||
Sbjct  2587  ACCAAAAGGACAGCCCCTGCAGGTGTTGACCCT  2619


>NC_001702.1 Murine type C retrovirus, complete genome
Length=8135

 Score = 309 bits (342),  Expect = 3e-81
 Identities = 1046/1605 (65%), Gaps = 52/1605 (3%)
 Strand=Plus/Plus

Query  2012  GGAATACTGAAACCTTGCCATTCTGCCTGGAACACCCCACTTCTCCCCGTTAAGAAACCG  2071
             |||||| ||  ||||||||| ||  |||||||||| || || || |||||||||||||| 
Sbjct  2867  GGAATATTGGTACCTTGCCAGTCCCCCTGGAACACACCCCTGCTGCCCGTTAAGAAACCA  2926

Query  2072  GGGGGAAAAGATTATAGGCCAGTCCAGGACTTGAGGGAAGTGAATAAGAGGGTTGAAGAC  2131
             |||   || ||||| ||||| ||||||||  |||| ||||| || ||| |||| ||||| 
Sbjct  2927  GGGACTAATGATTACAGGCCTGTCCAGGATCTGAGAGAAGTCAACAAGCGGGTGGAAGAT  2986

Query  2132  ATCCACCCCACGGTCCCCAACCCTTATACCTTACTAAGTCACTTGCCCCCTTCACATGTC  2191
             ||||||||||| || ||||| ||||| | | |  |||||    | || || || ||    
Sbjct  2987  ATCCACCCCACCGTGCCCAATCCTTACAACCTCTTAAGTGGACTCCCTCCGTCCCACCAG  3046

Query  2192  TGGTATACTACCTTAGACCTAAAGGATGCtttttttAGCATAGCCCTGGCACCCAGCAGC  2251
             ||||| |||    | ||  |||| ||||| |||||  || |    ||    |||| ||| 
Sbjct  3047  TGGTACACTGTGCTTGATTTAAAAGATGCCTTTTTCTGCCTGAGACTCCACCCCACCAGT  3106

Query  2252  CAACACATTTTTGCCTTCAAATGGAATGATGGCAATACGGGAACCCCCGGGCAGCTGACC  2311
             || |   | ||||||||  | ||||  |||    | | ||||| | | || ||  |||||
Sbjct  3107  CAGCCTCTCTTTGCCTTTGAGTGGAGAGATCCAGAAATGGGAATCTCTGGACAATTGACC  3166

Query  2312  TGGACTAGACTACCGCAAGGCTTCAAAAACTCTTCAACTCTGTTTAATGAAGCCCTAAAT  2371
             ||||| ||||| || || || |||||||||  | | || |||||| |||| ||  |  | 
Sbjct  3167  TGGACCAGACTCCCACAGGGTTTCAAAAACAGTCCCACCCTGTTTGATGAGGCATTGCA-  3225

Query  2372  CAG-GATTTGGACTCGTTTCGCCAGAGCCATAATTCAG---TTATGCTCCTGCAGTACGT  2427
             ||| ||  | |     ||   || || |||  |  |||   | || || || ||||||||
Sbjct  3226  CAGAGACCTAGCAGACTT---CCGGATCCAGCACCCAGACTTGATCCTGCTACAGTACGT  3282

Query  2428  AGATGACTTGCTTCTGGCGGCCCCCTCTGAAGCCAAATGCCGACTGGCCACTGGAGACCT  2487
              |||||||| || ||||| ||  | || |||    | |||| ||  |  ||| | | |||
Sbjct  3283  GGATGACTTACTGCTGGCCGCTACTTCCGAACTAGACTGCCAACAAGGTACTCGGGCCCT  3342

Query  2488  CCTCCAGGAGCTGGGGCAGTTGGGCTATCGGACCAGTGCAAAGAAGGCTCAAATATGCAG  2547
              || ||    || ||| |  | || || ||| ||   || ||||| || ||||| |||  
Sbjct  3343  TCTACAAACCCTAGGGGACCTCGGATACCGGGCCTCGGCCAAGAAAGCCCAAATCTGCCA  3402

Query  2548  GCAAACA-GTCACCTACCTGGGGTATAAACTGAAAAAAGGAACCAGATGGCTGACAGAGG  2606
             | ||||| || |  |||||||||||    ||||   | ||    ||||||||||| ||||
Sbjct  3403  G-AAACAGGTTAAATACCTGGGGTACCTTCTGAGGGAGGGTCAGAGATGGCTGACTGAGG  3461

Query  2607  CCATGAAAGAGACTATTCTTAGACTTCCAGTCCCGACCTCAGCACGAGAGGTCCGTGAGT  2666
             | |  ||||||||| |  |  | |  || || || |   |  | ||| |  |  | ||||
Sbjct  3462  CTAGAAAAGAGACTGTGATGGGGCAACCCGTTCCAAAGACTCCTCGACAACTAAGGGAGT  3521

Query  2667  TTTTAGGGACGACAGGCTACTGCCGGCTGTGGATTTTGGGGTATGCTGAAATAGCAAAAC  2726
             |  |||||||| |||||| |||||| || |||||    |||| ||| ||||| ||    |
Sbjct  3522  TCCTAGGGACGGCAGGCTTCTGCCGCCTCTGGATCCCTGGGTTTGCGGAAATGGCGGCCC  3581

Query  2727  CTCTGTATGAGGCAACCAAGGATAAGGTCCCT-TGGGCCTGGGGGTCAGACCAACAGAAG  2785
             |  |||||      |||||  |   || | || |     |||||  ||||||| || |||
Sbjct  3582  CCTTGTATCCTCTTACCAA-AACGGGGACTCTGTTTAATTGGGGCCCAGACCAGCAAAAG  3640

Query  2786  GCCTACGATGAACTCAAGGTCGCTCTCCTAAGAGCCCCGGCTCTGGCATTGCCAGACCCC  2845
             |||||  | ||| ||||    || || ||||  ||||| || |||| |||||||||    
Sbjct  3641  GCCTATCAAGAAATCAAACAGGCCCTTCTAACTGCCCCCGCCCTGGGATTGCCAGATTTG  3700

Query  2846  CTGAAGCCCTTCACTCTCTTTGTTGATGAGAGGAGGGGAATAGCGAAAGGGGTGCTAATG  2905
                ||||||||    |||||||| || |||| |  |||    || ||||| || |||| |
Sbjct  3701  ACTAAGCCCTTTGAACTCTTTGTCGACGAGAAGCAGGGCTACGCCAAAGGCGTCCTAACG  3760

Query  2906  CAGCGTCTGGGGCCCTGGAAACGTCCGGTTGCCTATTTATCCAAGAAGCTAGATCCAGTT  2965
             ||    ||||| || |||   || || || |||||  | ||||| |||||||| ||||| 
Sbjct  3761  CAAAAACTGGGACCTTGGCGTCGGCCTGTGGCCTACCTGTCCAAAAAGCTAGACCCAGTG  3820

Query  2966  GCAGCAGGATGGCCCCCGTGCTTAAGGATCATTGCGGCAGTAGCCCTAATGGTGAAGGAT  3025
             ||||| || |||||||| ||| || ||||  | || ||  | ||| |  ||   || |||
Sbjct  3821  GCAGCCGGGTGGCCCCCTTGCCTACGGATGGTAGCAGCCATTGCCGTTCTGACAAAAGAT  3880

Query  3026  GCTGATAAACTCACTTTTGGGCAACATCTGAAGGTAGTGACCCCCCATGCGATCGAGGGG  3085
             || |  || || ||| | || || |  ||     |  || ||||||||||  | ||||  
Sbjct  3881  GCAGGCAAGCTAACTATGGGACAGCCGCTAGTCATCCTGGCCCCCCATGCAGTAGAGGCA  3940

Query  3086  GTCCTGAAATAGCCCCCTGGTAGGTGGATGACTAATGCCCGACTAACCCATTACCAAGGA  3145
              |  | ||  | |||||||   | ||| |  | || |||||  | ||||| ||||| | |
Sbjct  3941  CTGGTCAAGCAACCCCCTGACCGCTGGCTATCCAACGCCCGCATGACCCACTACCAGGCA  4000

Query  3146  CTCTTGCTAGATGCACCCCG-GATCATCTTCGCTGAACCCA----CCACTCTGAATCCAG  3200
              |  | |||||  |   ||| | |||  ||||  ||  |||       | || ||||| |
Sbjct  4001  ATGCTCCTAGACACTGACCGAGTTCA-GTTCG--GA--CCAGTGGTGGCCCTCAATCCTG  4055

Query  3201  CCACCCTGCTGCCGACCCCGGATCTGAGAGCTCCCCTGCATGATTGCCAAGAGATCATAG  3260
             ||||| |||| ||    |||||     |||| |||   ||||||||||  |||||| | |
Sbjct  4056  CCACCTTGCTCCCTCTACCGGAAAAAGGAGCCCCC---CATGATTGCCTCGAGATCTTGG  4112

Query  3261  CAGAAGTCACCCA-GGTGC--GCCCCGACCTCCAGGACACCGCACTACCCA-ACAGTGAG  3316
             | |||   || || ||  |  | || || |||   ||| | || |  |||| ||   || 
Sbjct  4113  CTGAA---ACGCATGGAACCAGACCGGATCTCACCGAC-CAGCCCATCCCAGACGCCGAC  4168

Query  3317  TTGGTATGGTACACTGATGAAAGCAGCTTCGTTATAGATGGTGTGCGGAGGGCAGGTGCA  3376
                   ||||| || ||||  ||||||||  |   ||| ||   ||| | ||| || |||
Sbjct  4169  CACACCTGGTATACCGATGGGAGCAGCTTTCTGCAAGAAGGACAGCGAAAGGCTGGGGCA  4228

Query  3377  GCGGTGGTAGACCAAGGCGGAAACC----TCATTTG---GAGTGCCTCGCTTTCCCCGGG  3429
             || |||       | | | ||||||    | || ||   ||| |||   ||  |  | ||
Sbjct  4229  GCAGTG-------ACGACTGAAACCGAGGTAATCTGGGCGAGGGCC---CTGCCAGCTGG  4278

Query  3430  GACATCAGCACAGAAGGCCGAACTGATCGCGCTGGTGGAGGCGCTGGAACGGGCCGAAGG  3489
              || ||||| |||   |||||||||||||| ||     | || ||| ||  ||| |||||
Sbjct  4279  AACGTCAGCCCAGCGAGCCGAACTGATCGCACTCACCCAAGCCCTGAAAATGGCAGAAGG  4338

Query  3490  -GAGACGAGTGACTGTCTACACCGATAGCCGCTACGCCTTTGGCACTGTCCATGTGCATG  3548
               ||| |  | | ||| ||||| ||||||||||| ||||| |  || | |||||| ||||
Sbjct  4339  TAAGAAG-CTAAATGTTTACACTGATAGCCGCTATGCCTTCGCTACGGCCCATGTTCATG  4397

Query  3549  GCGCTATCTACCGGAAAAGAGGCTTTGTTACAGCGGAAGGAAAGG  3593
             | |  || ||  ||| | | || ||  | ||  | ||||| ||||
Sbjct  4398  GGGAAATATATAGGAGACGGGGGTTGCTGACCTCAGAAGGCAAGG  4442


 Score = 212 bits (234),  Expect = 6e-52
 Identities = 355/505 (70%), Gaps = 19/505 (4%)
 Strand=Plus/Plus

Query  4104  GGTACGAGGGTACGGGGAAGAGCG-CCGGGACGGAGTTGGGAAGTGGATTTTACTGAGGT  4162
             ||||||||  |||| || | | || || | ||  | ||||||| | || || ||||| ||
Sbjct  4957  GGTACGAG--TACGCGGGACATCGACCAGTACCCA-TTGGGAAATTGACTTCACTGAAGT  5013

Query  4163  AAAGCCTGGGAGGTATGGGTATAAGTACTTGCTAGTAATGGTTGACACATTTTCGGGCTG  4222
              || || |||  ||| ||||| |||||| | || ||  | || ||||| || || |||||
Sbjct  5014  TAAACCAGGGCTGTACGGGTACAAGTACCTCCTGGTGTTCGTAGACACCTTCTCTGGCTG  5073

Query  4223  GGTGGAAGCCTTCCCCACGAAACGGGAGACTGCCCAAGTGGTTGCTAAGACATTACTAGA  4282
             ||||||||||||||| || ||||| || |||||| | || ||  | ||||   || ||||
Sbjct  5074  GGTGGAAGCCTTCCCAACTAAACGTGAAACTGCCAAGGTTGTGACCAAGAAGCTATTAGA  5133

Query  4283  AGAAATTATTCCC-AGATATGGGGTTCCTGAGGTTTTAGGCTCCGATAACGGCCCAGCTT  4341
             ||||| ||||||| ||||  ||| | ||  |||| || || |||||||| || || || |
Sbjct  5134  AGAAA-TATTCCCAAGATTCGGGATGCCACAGGTATTGGGTTCCGATAATGGGCCTGCCT  5192

Query  4342  TCAT----CAGTAACGTCCTACAAGGACTAGCCCGAGCGA-TAGGGATCAATTGGAAGTT  4396
             || |    |||  | |||     ||     | ||||   | | |||||| ||||||| ||
Sbjct  5193  TCGTCTCCCAGGTAAGTC-----AGTCGGTGGCCGATTTACTGGGGATCGATTGGAAATT  5247

Query  4397  ACATTGTGAATATAATCCCCAGAGCTCAGGGCAGGTAGAGAGAATGAATCGGACTCTAAA  4456
             ||||||||  ||||  |||||||| ||||| |||||||| ||||||||| | ||  | ||
Sbjct  5248  ACATTGTGCTTATAGACCCCAGAGTTCAGGTCAGGTAGAAAGAATGAATAGAACCATCAA  5307

Query  4457  GGAGACCTTGTCCAAACTAGCCATCGAGACTGGC---GGGGACTGGGTGACCCTCTTACC  4513
             ||||||  |  | ||| ||  | | |   |||||    | ||||||||   |||  | ||
Sbjct  5308  GGAGACTCTAACTAAATTAAACCTTGCAGCTGGCACTAGAGACTGGGTACTCCTACTCCC  5367

Query  4514  CTATGCCATCTTCCGGGTCCGGAACTCACCATATGTACATGGTTTGACACCTTTCGAAAT  4573
             ||  ||| ||| ||| | ||||||| | ||       |||||  |||| || |  |||||
Sbjct  5368  CTTAGCCCTCTACCGAGCCCGGAACACTCCGGGCCCCCATGGACTGACTCCGTATGAAAT  5427

Query  4574  TCTATATGGGGCACCACCCCCCATT  4598
             ||| ||||||||||| || ||| ||
Sbjct  5428  TCTGTATGGGGCACCCCCGCCCCTT  5452


 Score = 66.2 bits (72),  Expect = 6e-08
 Identities = 271/416 (65%), Gaps = 20/416 (5%)
 Strand=Plus/Plus

Query  422   CAGTATTGGCCA-TTTTCTAGCAGTGATCTGTACAACTGGAAGGCTCAAAACCCTCCTTT  480
             ||||| |||||  |||||   |   ||||| || ||||||||   | | |||||| | ||
Sbjct  1312  CAGTACTGGCCGGTTTTCCTCCTCGGATCTATATAACTGGAAAAATAATAACCCTTCCTT  1371

Query  481   TTCTGAGGACCC--GAAAGGCCTAACTGACCTGTTCGAGTCTGTCATGCACACACACAGT  538
              || || || ||  | ||    | |||| | |  ||||||||||| |   ||| |||   
Sbjct  1372  CTCCGAAGATCCAGGTAAAT--TGACTGCCTTAATCGAGTCTGTCCTCACCACCCACCAG  1429

Query  539   CCCACTTGGGATGATTGCCAGCAGCTTCTTAAGACCTTATTCACCACCGAGGAGCGCGAG  598
             || ||||||||||| || || ||| | ||   |||  |  | ||    || ||     ||
Sbjct  1430  CCTACTTGGGATGACTGTCAACAGTTGCTGGGGACTCTGCTGACAGGAGAAGAAAAGCAG  1489

Query  599   CGGATCCTCACCGAGGCCAGAAAGAATGTCCCCGGCGACAACGGGCGGCCTACGACCTTG  658
             ||| | |||   || |||||||||   ||||  |||||| | || || || ||    |||
Sbjct  1490  CGGGTGCTCCTGGAAGCCAGAAAGGCAGTCCGGGGCGACGATGGCCGCCCCACCCAATTG  1549

Query  659   CCGAACCTGATCGACGAGCGCTTTCCCC-TGAATAGACCGGATTGGGACTTTGGGAACGC  717
             || ||   |||||| |   ||||||||| |  |  | || || |||||||     | |  
Sbjct  1550  CCCAATGAGATCGAGGCT-GCTTTCCCCCTCGAACGTCCCGACTGGGACTACACCACCCT  1608

Query  718   AGAAGGTAGGGGAGCGTCTCCGAGT---CTACCGCCAGACTCTTATGGCAGGTCTCCGA-  773
                |||||||  | |  | || |||   ||| ||||||   ||  |||| ||||||| | 
Sbjct  1609  TAGAGGTAGG--AAC--CACCTAGTTCTCTATCGCCAGCTGCTCTTGGCGGGTCTCCAAA  1664

Query  774   --GCGGTGGCACGCCGCCCCACCAATTTGGCCAAGGTAAAAGCTATAATGCAAGGG  827
               ||||  ||| |  |||||||||||||||| ||||||||||  ||||  || |||
Sbjct  1665  ATGCGG--GCAGGA-GCCCCACCAATTTGGCTAAGGTAAAAGGAATAACCCAGGGG  1717


 Score = 52.7 bits (57),  Expect = 0.001
 Identities = 54/71 (76%), Gaps = 0/71 (0%)
 Strand=Plus/Plus

Query  1256  GGCCCCGACTGGATAGGGGACAGTGTGCAAACTGCAAAGAATATGGACATTGGAAGAGGG  1315
             |||||| ||| |||| ||  || || ||  ||||||||||| | ||||| |||   ||||
Sbjct  2124  GGCCCCAACTCGATAAGGACCAATGCGCCTACTGCAAAGAAAAGGGACACTGGGCTAGGG  2183

Query  1316  AGTGCCCCAAG  1326
             | ||||| |||
Sbjct  2184  ATTGCCCAAAG  2194


 Score = 45.5 bits (49),  Expect = 0.18
 Identities = 104/153 (68%), Gaps = 8/153 (5%)
 Strand=Plus/Plus

Query  1595  GTGACCCACTCCTTCCTAGTTATCCCTGAATGCCCTGCCCCCTTATTGGGGCGCGATCTC  1654
             || || ||||| |||||   | | || || ||||||   || ||  | ||  | ||  | 
Sbjct  2471  GTCACTCACTCTTTCCTCCATGTGCCGGACTGCCCTTATCCTTTGCTAGGAAGGGACTTG  2530

Query  1655  CTGACTAAGATCAGGGCCCAGATCCATTTTGAGCCGGAT--GGCATTAAGCTATTGGATG  1712
              |||||||| | | |||||||||||| || |||  ||||  ||   | || |  |||  |
Sbjct  2531  TTGACTAAGTTAAAGGCCCAGATCCACTTCGAG--GGATCGGGAGCTCAGGTTGTGG--G  2586

Query  1713  GCC--AAGGACAGCCCCTCCACATTTTGACCCT  1743
              ||  ||||||||||||| ||  | ||||||||
Sbjct  2587  ACCAAAAGGACAGCCCCTGCAGGTGTTGACCCT  2619


>X94150.1 Retroviridae complete genome (murine type C retrovirus)
Length=8135

 Score = 309 bits (342),  Expect = 3e-81
 Identities = 1046/1605 (65%), Gaps = 52/1605 (3%)
 Strand=Plus/Plus

Query  2012  GGAATACTGAAACCTTGCCATTCTGCCTGGAACACCCCACTTCTCCCCGTTAAGAAACCG  2071
             |||||| ||  ||||||||| ||  |||||||||| || || || |||||||||||||| 
Sbjct  2867  GGAATATTGGTACCTTGCCAGTCCCCCTGGAACACACCCCTGCTGCCCGTTAAGAAACCA  2926

Query  2072  GGGGGAAAAGATTATAGGCCAGTCCAGGACTTGAGGGAAGTGAATAAGAGGGTTGAAGAC  2131
             |||   || ||||| ||||| ||||||||  |||| ||||| || ||| |||| ||||| 
Sbjct  2927  GGGACTAATGATTACAGGCCTGTCCAGGATCTGAGAGAAGTCAACAAGCGGGTGGAAGAT  2986

Query  2132  ATCCACCCCACGGTCCCCAACCCTTATACCTTACTAAGTCACTTGCCCCCTTCACATGTC  2191
             ||||||||||| || ||||| ||||| | | |  |||||    | || || || ||    
Sbjct  2987  ATCCACCCCACCGTGCCCAATCCTTACAACCTCTTAAGTGGACTCCCTCCGTCCCACCAG  3046

Query  2192  TGGTATACTACCTTAGACCTAAAGGATGCtttttttAGCATAGCCCTGGCACCCAGCAGC  2251
             ||||| |||    | ||  |||| ||||| |||||  || |    ||    |||| ||| 
Sbjct  3047  TGGTACACTGTGCTTGATTTAAAAGATGCCTTTTTCTGCCTGAGACTCCACCCCACCAGT  3106

Query  2252  CAACACATTTTTGCCTTCAAATGGAATGATGGCAATACGGGAACCCCCGGGCAGCTGACC  2311
             || |   | ||||||||  | ||||  |||    | | ||||| | | || ||  |||||
Sbjct  3107  CAGCCTCTCTTTGCCTTTGAGTGGAGAGATCCAGAAATGGGAATCTCTGGACAATTGACC  3166

Query  2312  TGGACTAGACTACCGCAAGGCTTCAAAAACTCTTCAACTCTGTTTAATGAAGCCCTAAAT  2371
             ||||| ||||| || || || |||||||||  | | || |||||| |||| ||  |  | 
Sbjct  3167  TGGACCAGACTCCCACAGGGTTTCAAAAACAGTCCCACCCTGTTTGATGAGGCATTGCA-  3225

Query  2372  CAG-GATTTGGACTCGTTTCGCCAGAGCCATAATTCAG---TTATGCTCCTGCAGTACGT  2427
             ||| ||  | |     ||   || || |||  |  |||   | || || || ||||||||
Sbjct  3226  CAGAGACCTAGCAGACTT---CCGGATCCAGCACCCAGACTTGATCCTGCTACAGTACGT  3282

Query  2428  AGATGACTTGCTTCTGGCGGCCCCCTCTGAAGCCAAATGCCGACTGGCCACTGGAGACCT  2487
              |||||||| || ||||| ||  | || |||    | |||| ||  |  ||| | | |||
Sbjct  3283  GGATGACTTACTGCTGGCCGCTACTTCCGAACTAGACTGCCAACAAGGTACTCGGGCCCT  3342

Query  2488  CCTCCAGGAGCTGGGGCAGTTGGGCTATCGGACCAGTGCAAAGAAGGCTCAAATATGCAG  2547
              || ||    || ||| |  | || || ||| ||   || ||||| || ||||| |||  
Sbjct  3343  TCTACAAACCCTAGGGGACCTCGGATACCGGGCCTCGGCCAAGAAAGCCCAAATCTGCCA  3402

Query  2548  GCAAACA-GTCACCTACCTGGGGTATAAACTGAAAAAAGGAACCAGATGGCTGACAGAGG  2606
             | ||||| || |  |||||||||||    ||||   | ||    ||||||||||| ||||
Sbjct  3403  G-AAACAGGTTAAATACCTGGGGTACCTTCTGAGGGAGGGTCAGAGATGGCTGACTGAGG  3461

Query  2607  CCATGAAAGAGACTATTCTTAGACTTCCAGTCCCGACCTCAGCACGAGAGGTCCGTGAGT  2666
             | |  ||||||||| |  |  | |  || || || |   |  | ||| |  |  | ||||
Sbjct  3462  CTAGAAAAGAGACTGTGATGGGGCAACCCGTTCCAAAGACTCCTCGACAACTAAGGGAGT  3521

Query  2667  TTTTAGGGACGACAGGCTACTGCCGGCTGTGGATTTTGGGGTATGCTGAAATAGCAAAAC  2726
             |  |||||||| |||||| |||||| || |||||    |||| ||| ||||| ||    |
Sbjct  3522  TCCTAGGGACGGCAGGCTTCTGCCGCCTCTGGATCCCTGGGTTTGCGGAAATGGCGGCCC  3581

Query  2727  CTCTGTATGAGGCAACCAAGGATAAGGTCCCT-TGGGCCTGGGGGTCAGACCAACAGAAG  2785
             |  |||||      |||||  |   || | || |     |||||  ||||||| || |||
Sbjct  3582  CCTTGTATCCTCTTACCAA-AACGGGGACTCTGTTTAATTGGGGCCCAGACCAGCAAAAG  3640

Query  2786  GCCTACGATGAACTCAAGGTCGCTCTCCTAAGAGCCCCGGCTCTGGCATTGCCAGACCCC  2845
             |||||  | ||| ||||    || || ||||  ||||| || |||| |||||||||    
Sbjct  3641  GCCTATCAAGAAATCAAACAGGCCCTTCTAACTGCCCCCGCCCTGGGATTGCCAGATTTG  3700

Query  2846  CTGAAGCCCTTCACTCTCTTTGTTGATGAGAGGAGGGGAATAGCGAAAGGGGTGCTAATG  2905
                ||||||||    |||||||| || |||| |  |||    || ||||| || |||| |
Sbjct  3701  ACTAAGCCCTTTGAACTCTTTGTCGACGAGAAGCAGGGCTACGCCAAAGGCGTCCTAACG  3760

Query  2906  CAGCGTCTGGGGCCCTGGAAACGTCCGGTTGCCTATTTATCCAAGAAGCTAGATCCAGTT  2965
             ||    ||||| || |||   || || || |||||  | ||||| |||||||| ||||| 
Sbjct  3761  CAAAAACTGGGACCTTGGCGTCGGCCTGTGGCCTACCTGTCCAAAAAGCTAGACCCAGTG  3820

Query  2966  GCAGCAGGATGGCCCCCGTGCTTAAGGATCATTGCGGCAGTAGCCCTAATGGTGAAGGAT  3025
             ||||| || |||||||| ||| || ||||  | || ||  | ||| |  ||   || |||
Sbjct  3821  GCAGCCGGGTGGCCCCCTTGCCTACGGATGGTAGCAGCCATTGCCGTTCTGACAAAAGAT  3880

Query  3026  GCTGATAAACTCACTTTTGGGCAACATCTGAAGGTAGTGACCCCCCATGCGATCGAGGGG  3085
             || |  || || ||| | || || |  ||     |  || ||||||||||  | ||||  
Sbjct  3881  GCAGGCAAGCTAACTATGGGACAGCCGCTAGTCATCCTGGCCCCCCATGCAGTAGAGGCA  3940

Query  3086  GTCCTGAAATAGCCCCCTGGTAGGTGGATGACTAATGCCCGACTAACCCATTACCAAGGA  3145
              |  | ||  | |||||||   | ||| |  | || |||||  | ||||| ||||| | |
Sbjct  3941  CTGGTCAAGCAACCCCCTGACCGCTGGCTATCCAACGCCCGCATGACCCACTACCAGGCA  4000

Query  3146  CTCTTGCTAGATGCACCCCG-GATCATCTTCGCTGAACCCA----CCACTCTGAATCCAG  3200
              |  | |||||  |   ||| | |||  ||||  ||  |||       | || ||||| |
Sbjct  4001  ATGCTCCTAGACACTGACCGAGTTCA-GTTCG--GA--CCAGTGGTGGCCCTCAATCCTG  4055

Query  3201  CCACCCTGCTGCCGACCCCGGATCTGAGAGCTCCCCTGCATGATTGCCAAGAGATCATAG  3260
             ||||| |||| ||    |||||     |||| |||   ||||||||||  |||||| | |
Sbjct  4056  CCACCTTGCTCCCTCTACCGGAAAAAGGAGCCCCC---CATGATTGCCTCGAGATCTTGG  4112

Query  3261  CAGAAGTCACCCA-GGTGC--GCCCCGACCTCCAGGACACCGCACTACCCA-ACAGTGAG  3316
             | |||   || || ||  |  | || || |||   ||| | || |  |||| ||   || 
Sbjct  4113  CTGAA---ACGCATGGAACCAGACCGGATCTCACCGAC-CAGCCCATCCCAGACGCCGAC  4168

Query  3317  TTGGTATGGTACACTGATGAAAGCAGCTTCGTTATAGATGGTGTGCGGAGGGCAGGTGCA  3376
                   ||||| || ||||  ||||||||  |   ||| ||   ||| | ||| || |||
Sbjct  4169  CACACCTGGTATACCGATGGGAGCAGCTTTCTGCAAGAAGGACAGCGAAAGGCTGGGGCA  4228

Query  3377  GCGGTGGTAGACCAAGGCGGAAACC----TCATTTG---GAGTGCCTCGCTTTCCCCGGG  3429
             || |||       | | | ||||||    | || ||   ||| |||   ||  |  | ||
Sbjct  4229  GCAGTG-------ACGACTGAAACCGAGGTAATCTGGGCGAGGGCC---CTGCCAGCTGG  4278

Query  3430  GACATCAGCACAGAAGGCCGAACTGATCGCGCTGGTGGAGGCGCTGGAACGGGCCGAAGG  3489
              || ||||| |||   |||||||||||||| ||     | || ||| ||  ||| |||||
Sbjct  4279  AACGTCAGCCCAGCGAGCCGAACTGATCGCACTCACCCAAGCCCTGAAAATGGCAGAAGG  4338

Query  3490  -GAGACGAGTGACTGTCTACACCGATAGCCGCTACGCCTTTGGCACTGTCCATGTGCATG  3548
               ||| |  | | ||| ||||| ||||||||||| ||||| |  || | |||||| ||||
Sbjct  4339  TAAGAAG-CTAAATGTTTACACTGATAGCCGCTATGCCTTCGCTACGGCCCATGTTCATG  4397

Query  3549  GCGCTATCTACCGGAAAAGAGGCTTTGTTACAGCGGAAGGAAAGG  3593
             | |  || ||  ||| | | || ||  | ||  | ||||| ||||
Sbjct  4398  GGGAAATATATAGGAGACGGGGGTTGCTGACCTCAGAAGGCAAGG  4442


 Score = 212 bits (234),  Expect = 6e-52
 Identities = 355/505 (70%), Gaps = 19/505 (4%)
 Strand=Plus/Plus

Query  4104  GGTACGAGGGTACGGGGAAGAGCG-CCGGGACGGAGTTGGGAAGTGGATTTTACTGAGGT  4162
             ||||||||  |||| || | | || || | ||  | ||||||| | || || ||||| ||
Sbjct  4957  GGTACGAG--TACGCGGGACATCGACCAGTACCCA-TTGGGAAATTGACTTCACTGAAGT  5013

Query  4163  AAAGCCTGGGAGGTATGGGTATAAGTACTTGCTAGTAATGGTTGACACATTTTCGGGCTG  4222
              || || |||  ||| ||||| |||||| | || ||  | || ||||| || || |||||
Sbjct  5014  TAAACCAGGGCTGTACGGGTACAAGTACCTCCTGGTGTTCGTAGACACCTTCTCTGGCTG  5073

Query  4223  GGTGGAAGCCTTCCCCACGAAACGGGAGACTGCCCAAGTGGTTGCTAAGACATTACTAGA  4282
             ||||||||||||||| || ||||| || |||||| | || ||  | ||||   || ||||
Sbjct  5074  GGTGGAAGCCTTCCCAACTAAACGTGAAACTGCCAAGGTTGTGACCAAGAAGCTATTAGA  5133

Query  4283  AGAAATTATTCCC-AGATATGGGGTTCCTGAGGTTTTAGGCTCCGATAACGGCCCAGCTT  4341
             ||||| ||||||| ||||  ||| | ||  |||| || || |||||||| || || || |
Sbjct  5134  AGAAA-TATTCCCAAGATTCGGGATGCCACAGGTATTGGGTTCCGATAATGGGCCTGCCT  5192

Query  4342  TCAT----CAGTAACGTCCTACAAGGACTAGCCCGAGCGA-TAGGGATCAATTGGAAGTT  4396
             || |    |||  | |||     ||     | ||||   | | |||||| ||||||| ||
Sbjct  5193  TCGTCTCCCAGGTAAGTC-----AGTCGGTGGCCGATTTACTGGGGATCGATTGGAAATT  5247

Query  4397  ACATTGTGAATATAATCCCCAGAGCTCAGGGCAGGTAGAGAGAATGAATCGGACTCTAAA  4456
             ||||||||  ||||  |||||||| ||||| |||||||| ||||||||| | ||  | ||
Sbjct  5248  ACATTGTGCTTATAGACCCCAGAGTTCAGGTCAGGTAGAAAGAATGAATAGAACCATCAA  5307

Query  4457  GGAGACCTTGTCCAAACTAGCCATCGAGACTGGC---GGGGACTGGGTGACCCTCTTACC  4513
             ||||||  |  | ||| ||  | | |   |||||    | ||||||||   |||  | ||
Sbjct  5308  GGAGACTCTAACTAAATTAAACCTTGCAGCTGGCACTAGAGACTGGGTACTCCTACTCCC  5367

Query  4514  CTATGCCATCTTCCGGGTCCGGAACTCACCATATGTACATGGTTTGACACCTTTCGAAAT  4573
             ||  ||| ||| ||| | ||||||| | ||       |||||  |||| || |  |||||
Sbjct  5368  CTTAGCCCTCTACCGAGCCCGGAACACTCCGGGCCCCCATGGACTGACTCCGTATGAAAT  5427

Query  4574  TCTATATGGGGCACCACCCCCCATT  4598
             ||| ||||||||||| || ||| ||
Sbjct  5428  TCTGTATGGGGCACCCCCGCCCCTT  5452


 Score = 66.2 bits (72),  Expect = 6e-08
 Identities = 271/416 (65%), Gaps = 20/416 (5%)
 Strand=Plus/Plus

Query  422   CAGTATTGGCCA-TTTTCTAGCAGTGATCTGTACAACTGGAAGGCTCAAAACCCTCCTTT  480
             ||||| |||||  |||||   |   ||||| || ||||||||   | | |||||| | ||
Sbjct  1312  CAGTACTGGCCGGTTTTCCTCCTCGGATCTATATAACTGGAAAAATAATAACCCTTCCTT  1371

Query  481   TTCTGAGGACCC--GAAAGGCCTAACTGACCTGTTCGAGTCTGTCATGCACACACACAGT  538
              || || || ||  | ||    | |||| | |  ||||||||||| |   ||| |||   
Sbjct  1372  CTCCGAAGATCCAGGTAAAT--TGACTGCCTTAATCGAGTCTGTCCTCACCACCCACCAG  1429

Query  539   CCCACTTGGGATGATTGCCAGCAGCTTCTTAAGACCTTATTCACCACCGAGGAGCGCGAG  598
             || ||||||||||| || || ||| | ||   |||  |  | ||    || ||     ||
Sbjct  1430  CCTACTTGGGATGACTGTCAACAGTTGCTGGGGACTCTGCTGACAGGAGAAGAAAAGCAG  1489

Query  599   CGGATCCTCACCGAGGCCAGAAAGAATGTCCCCGGCGACAACGGGCGGCCTACGACCTTG  658
             ||| | |||   || |||||||||   ||||  |||||| | || || || ||    |||
Sbjct  1490  CGGGTGCTCCTGGAAGCCAGAAAGGCAGTCCGGGGCGACGATGGCCGCCCCACCCAATTG  1549

Query  659   CCGAACCTGATCGACGAGCGCTTTCCCC-TGAATAGACCGGATTGGGACTTTGGGAACGC  717
             || ||   |||||| |   ||||||||| |  |  | || || |||||||     | |  
Sbjct  1550  CCCAATGAGATCGAGGCT-GCTTTCCCCCTCGAACGTCCCGACTGGGACTACACCACCCT  1608

Query  718   AGAAGGTAGGGGAGCGTCTCCGAGT---CTACCGCCAGACTCTTATGGCAGGTCTCCGA-  773
                |||||||  | |  | || |||   ||| ||||||   ||  |||| ||||||| | 
Sbjct  1609  TAGAGGTAGG--AAC--CACCTAGTTCTCTATCGCCAGCTGCTCTTGGCGGGTCTCCAAA  1664

Query  774   --GCGGTGGCACGCCGCCCCACCAATTTGGCCAAGGTAAAAGCTATAATGCAAGGG  827
               ||||  ||| |  |||||||||||||||| ||||||||||  ||||  || |||
Sbjct  1665  ATGCGG--GCAGGA-GCCCCACCAATTTGGCTAAGGTAAAAGGAATAACCCAGGGG  1717


 Score = 52.7 bits (57),  Expect = 0.001
 Identities = 54/71 (76%), Gaps = 0/71 (0%)
 Strand=Plus/Plus

Query  1256  GGCCCCGACTGGATAGGGGACAGTGTGCAAACTGCAAAGAATATGGACATTGGAAGAGGG  1315
             |||||| ||| |||| ||  || || ||  ||||||||||| | ||||| |||   ||||
Sbjct  2124  GGCCCCAACTCGATAAGGACCAATGCGCCTACTGCAAAGAAAAGGGACACTGGGCTAGGG  2183

Query  1316  AGTGCCCCAAG  1326
             | ||||| |||
Sbjct  2184  ATTGCCCAAAG  2194


 Score = 45.5 bits (49),  Expect = 0.18
 Identities = 104/153 (68%), Gaps = 8/153 (5%)
 Strand=Plus/Plus

Query  1595  GTGACCCACTCCTTCCTAGTTATCCCTGAATGCCCTGCCCCCTTATTGGGGCGCGATCTC  1654
             || || ||||| |||||   | | || || ||||||   || ||  | ||  | ||  | 
Sbjct  2471  GTCACTCACTCTTTCCTCCATGTGCCGGACTGCCCTTATCCTTTGCTAGGAAGGGACTTG  2530

Query  1655  CTGACTAAGATCAGGGCCCAGATCCATTTTGAGCCGGAT--GGCATTAAGCTATTGGATG  1712
              |||||||| | | |||||||||||| || |||  ||||  ||   | || |  |||  |
Sbjct  2531  TTGACTAAGTTAAAGGCCCAGATCCACTTCGAG--GGATCGGGAGCTCAGGTTGTGG--G  2586

Query  1713  GCC--AAGGACAGCCCCTCCACATTTTGACCCT  1743
              ||  ||||||||||||| ||  | ||||||||
Sbjct  2587  ACCAAAAGGACAGCCCCTGCAGGTGTTGACCCT  2619


>NC_022517.1 Baboon endogenous virus strain M7 proviral DNA, complete 
genome
Length=8507

 Score = 243 bits (269),  Expect = 4e-61
 Identities = 772/1183 (65%), Gaps = 28/1183 (2%)
 Strand=Plus/Plus

Query  1988  CACATTAACCGTTTACTGGAAGCTGGAATACTGAAACCTTGCCATTCTGCCTGGAACACC  2047
             ||||||| |   || || |||  |||| |  ||  |||||| |  ||  ||||||| || 
Sbjct  3181  CACATTATCAAATTTCTAGAACTTGGAGTTTTGCGACCTTGTCGCTCACCCTGGAATACT  3240

Query  2048  CCACTTCTCCCCGTTAAGAAACCGGGGGGAAAAGATTATAGGCCAGTCCAGGACTTGAGG  2107
             || ||||| || || || || || ||     | ||||| ||||| ||||| || ||||| 
Sbjct  3241  CCTCTTCTGCCAGTAAAAAAGCCTGGTACCCAGGATTACAGGCCCGTCCAAGATTTGAGA  3300

Query  2108  GAAGTGAATAAGAGGGTTGAAGACATCCACCCCACGGTCCCCAACCCTTATACCTTACTA  2167
             ||| | ||||| ||   ||  || |||||||| ||||||||||| ||||| | ||| || 
Sbjct  3301  GAAATTAATAAAAGAACTGTGGATATCCACCCTACGGTCCCCAATCCTTACAACTTGCTC  3360

Query  2168  AGTCACTTGCCCCCTTCACATGTCTGGTATAC--TACCTTAGACCTAAAGGATGCttttt  2225
             |||  |||    ||     |   |||||||||  |||  | ||| |||| ||||| || |
Sbjct  3361  AGTACCTTAAAACCAGACTACAGCTGGTATACCGTAC--TGGACTTAAAAGATGCCTTCT  3418

Query  2226  ttAGCATAGCCCTGGCACCCAGCAGCCAACACATTTTTGCCTTCAAATGGAATGATGGCA  2285
             || |  || ||||||| |||   |||||  |  | ||||||||  | ||||| ||     
Sbjct  3419  TTTGTTTACCCCTGGCCCCCCAAAGCCAGGAACTATTTGCCTTTGAGTGGAAGGACCCTG  3478

Query  2286  ATACGGGAACCCCCGGGCAGCTGACCTGGACTAGACTACCGCAAGGCTTCAAAAACTCTT  2345
             | |  |||| | | || ||  ||||||||||| |||| || || || |||||||||||| 
Sbjct  3479  AGAGAGGAATCTCAGGCCAATTGACCTGGACTCGACTTCCCCAGGGGTTCAAAAACTCTC  3538

Query  2346  CAACTCTGTTTAATGAAGCCCTAAATCAGGATTTGGACTCGTTTCGCCAGAGCCATAATT  2405
             | ||||| ||  |||| || ||  | ||||      || ||  |  || || |||  || 
Sbjct  3539  CCACTCTCTTCGATGAGGCTCTCCA-CAGGGACCTCAC-CGACT-TCCGGACCCAGCATC  3595

Query  2406  C---AGTTATGCTCCTGCAGTACGTAGATGACTTGCTTCTGGCGGCCCCCTC---TGAAG  2459
             |   ||| |  || || ||||| ||||||||| | ||  ||||||||||| |     |||
Sbjct  3596  CAGAAGTGACCCTGCTCCAGTATGTAGATGACCTCCTCTTGGCGGCCCCCACAAAGAAAG  3655

Query  2460  CCAAATGCCGACTGGCCACTGGAGACCTCCTCCAGGAGCTGGGGCAGTTGGGCTATCGGA  2519
             ||   |||   |  |  ||| |  | || |||||||| || ||  ||   || || ||| 
Sbjct  3656  CC---TGCACGCAAGGTACTAGGCATCTACTCCAGGAACTAGGTGAGAAAGGATACCGGG  3712

Query  2520  CCAGTGCAAAGAAGGCTCAAATATG-CAGGCAAACAGTCACCTACCTGGGGTATAAACTG  2578
             |   ||| |||||||| ||||| || ||| | ||  || || ||||||||||| | ||||
Sbjct  3713  CATCTGCCAAGAAGGCACAAATTTGTCAGACCAA-GGTAACTTACCTGGGGTACATACTG  3771

Query  2579  AAAAAAGGAACCAGATGGCTGA---CAGAGGCCATGAAAGAGACTATTCTTAGACTTCCA  2635
             |   | ||||  || ||||| |   | | |  |||   ||||||| |   | |  |||||
Sbjct  3772  AGTGAGGGAAAAAGGTGGCTCACCCCTGGGCGCAT---AGAGACTGTGGCTCGCATTCCA  3828

Query  2636  --GTCCCGACCTCAGCACGAGAGGTCCGTGAGTTTTTAGGGACGACAGGCTACTGCCGGC  2693
               | ||||   ||  |  ||||||| ||||| ||  | || ||  | || | ||| ||  
Sbjct  3829  CCGCCCCGGAATC--CCAGAGAGGTGCGTGAATTCCTGGGAACTGCTGGGTTCTGTCGCT  3886

Query  2694  TGTGGATTTTGGGGTATGCTGAAATAGCAAAACCTCTGTATGAGGCAACCAAGGATAAGG  2753
             |||||||    || | ||||||| | ||    || || || |     |||||||| |   
Sbjct  3887  TGTGGATACCCGGTTTTGCTGAATTGGCCGCCCCCCTTTACGCACTCACCAAGGAAAGCA  3946

Query  2754  TCCCTTGGGCCTGGGGGTCAGACCAACAGAAGGCCTACGATGAACTCAAGGTCGCTCTCC  2813
              |||||   |||||  | |||| || ||   ||| |  || | ||| ||    || ||| 
Sbjct  3947  CCCCTTTCACCTGGCAGACAGAGCATCAATTGGCTTTTGAGGCACTAAAAAAGGCACTCT  4006

Query  2814  TAAGAGCCCCGGCTCTGGCATTGCCAGACCCCCTGAAGCCCTTCACTCTCTTTGTTGATG  2873
             |    ||||| || || |  || || ||| ||   |||||||| || |||||  | || |
Sbjct  4007  TGTCTGCCCCAGCCCTTGGGTTACCGGACACCTCAAAGCCCTTTACCCTCTTCCTGGACG  4066

Query  2874  AGAGGAGGGGAATAGCGAAAGGGGTGCTAATGCAGCGTCTGGGGCCCTGGAAACGTCCGG  2933
             | |||   || || || ||||| || || |  ||     ||||||| |||||| | ||||
Sbjct  4067  AAAGGCAAGGGATTGCCAAAGGAGTCCTGACCCAAAAATTGGGGCCTTGGAAAAGACCGG  4126

Query  2934  TTGCCTATTTATCCAAGAAGCTAGATCCAGTTGCAGCAGGATGGCCCCCGTGCTTAAGGA  2993
             | || ||  | ||||||||||| || || || || || || |||||||| ||  |  | |
Sbjct  4127  TAGCATACCTGTCCAAGAAGCTGGACCCTGTGGCGGCCGGCTGGCCCCCATGTCTTCGTA  4186

Query  2994  TCATTGCGGCAGTAGCCCTAATGGTGAAGGATGCTGATAAACTCACTTTTGGGCAACATC  3053
             |||| || ||    ||  |  |||| || ||  ||| |||  | ||  ||||||| |  |
Sbjct  4187  TCATGGCAGCCACCGCTATGCTGGTCAAAGACTCTGCTAAGTTAACCCTTGGGCAGCCAC  4246

Query  3054  TGAAGGTAGTGACCCCCCATGCGATCGAGGGGGTCCTGAAATAGCCCCCTGGTAGGTGGA  3113
             |||  ||  | || || ||| |  | ||||   |  ||    ||||||| |   ||||||
Sbjct  4247  TGACTGTTATTACTCCACATACTCTAGAGGCCATAGTGCGGCAGCCCCCGGACCGGTGGA  4306

Query  3114  TGACTAATGCCCGACTAACCCATTACCAAGGACTCTTGCTAGA  3156
             | || || || || |||||||| ||||| |  ||||| || ||
Sbjct  4307  TAACCAACGCACGCCTAACCCACTACCAGGCCCTCTTACTGGA  4349


 Score = 178 bits (197),  Expect = 1e-41
 Identities = 256/359 (71%), Gaps = 14/359 (4%)
 Strand=Plus/Plus

Query  4139  TTGGGAAGTGGATTTTACTGAGGTAAAGCCTGGGAGGTATGGGTATAAGTACTTGCTAGT  4198
             ||||||| | || || ||||| ||||| |||        ||||||||||||||| |||||
Sbjct  5319  TTGGGAAATAGACTTCACTGAAGTAAAACCTCACTATGCTGGGTATAAGTACTTACTAGT  5378

Query  4199  AATGGTTGACACATTTTCGGGCTGGGTGGAAGCCTTCCCCACGAAACGGGAGACTGCCCA  4258
               | || || || ||||| || ||||| |||||||| |||||    |  || || || ||
Sbjct  5379  GTTTGTAGATACCTTTTCAGGATGGGTAGAAGCCTTTCCCACCCGGCAAGAAACGGCACA  5438

Query  4259  AGTGGTTGCTAAGACATTACTAGAAGAAATTATTCCCAGATATGGGGTTCCTGAGGTTTT  4318
               | || || ||||   | |||||||||||  |||| |||| |||  ||||  ||||  |
Sbjct  5439  CATAGTAGCCAAGAAGATCCTAGAAGAAATCTTTCCTAGATTTGGACTTCCCAAGGTAAT  5498

Query  4319  AGGCTCCGATAACGGCCCAGCTTTCAT----CAGTAACGTCCTACAAGGACTAGCCCGAG  4374
              || || || ||||| || || ||| |    |||  | |||    | || |||||| |  
Sbjct  5499  TGGGTCAGACAACGGGCCGGCCTTCGTTTCCCAGGTAAGTC----AGGGGCTAGCCAG--  5552

Query  4375  CGATA---GGGATCAATTGGAAGTTACATTGTGAATATAATCCCCAGAGCTCAGGGCAGG  4431
              ||||   ||||| |||||||| || |||||||  ||||  |||||||||||||| ||||
Sbjct  5553  -GATACTGGGGATTAATTGGAAATTGCATTGTGCTTATAGACCCCAGAGCTCAGGACAGG  5611

Query  4432  TAGAGAGAATGAATCGGACTCTAAAGGAGACCTTGTCCAAACTAGCCATCGAGACTGGC  4490
             |||||||||||||| | ||  |||| |||||| |  | ||| |  || | |||||||||
Sbjct  5612  TAGAGAGAATGAATAGAACAATAAAAGAGACCCTTACTAAATTGACCTTAGAGACTGGC  5670


 Score = 138 bits (152),  Expect = 1e-29
 Identities = 300/445 (67%), Gaps = 17/445 (4%)
 Strand=Plus/Plus

Query  421   CCAGTATTGGCCATTTTCTAGCAGTGATCTGTACAACTGGAAGGCTCAAAACCCTCCTTT  480
             |||||| ||||| ||||||  |   || || || || |||||  | || |||||  | ||
Sbjct  1689  CCAGTACTGGCCCTTTTCTGCCTCGGACCTCTATAATTGGAAAACCCATAACCCCTCCTT  1748

Query  481   TTCTGAGGACCCGAAAGGCCTAACTGACCT----GTTCGAGTCTGTCATGCACACACACA  536
             |||  | |||||  | |||||   ||||||    | | || ||  |  | | ||| ||| 
Sbjct  1749  TTCCCAAGACCCCCA-GGCCT---TGACCTCGTTGATAGAATCAATTCTCCTCACCCACC  1804

Query  537   GTCCCACTTGGGATGATTGCCAGCAGCTTCTTAAGACCTTATTCACCACCGAGGAGCGCG  596
               || || ||||||||||| || |||||| |  ||  | |  | |||||||| ||  |  
Sbjct  1805  AGCCTACCTGGGATGATTGTCAACAGCTTTTGCAGGTCCTTCTAACCACCGAAGAAAGGC  1864

Query  597   AGCGGATCCTCACCGAGGCCAGAAAGAATGTCCCCGGCGACAACGGGCGGCCTACGACCT  656
             ||||  |||||   || ||| | || ||||| || ||      | || ||||| | | | 
Sbjct  1865  AGCGAGTCCTCCTGGAAGCCCGGAAAAATGTGCCGGGGC----CTGGAGGCCTTCCAACC  1920

Query  657   ----TGCCGAACCTGATCGACGAGCGCTTTCCCCTGAATAGACCGGATTGGGACTTTGGG  712
                 | || ||    || |||||| | |||||||| |   | ||||| ||||| | || |
Sbjct  1921  CAGCTCCCCAATGAAATAGACGAGGGATTTCCCCTCACCCGCCCGGACTGGGATTATGAG  1980

Query  713   AACGCAGAAGGTAGGGGAGCGTCTCCGAGTCTACCGCCAGACTCTTATGGCAGGTCTCCG  772
             |  |||   ||||||| || |||||||| |||| |||||| ||||  |||| ||||||  
Sbjct  1981  ACAGCACCGGGTAGGG-AGAGTCTCCGAATCTATCGCCAGGCTCTGTTGGCGGGTCTCAA  2039

Query  773   AGCGGTGGCACGCCGCCCCACCAATTTGGCCAAGGTAAAAGCTATAATGCAAGGGGAAAA  832
              | ||  | |   |||||||||||||||||||||||||   ||||||  || ||  || |
Sbjct  2040  GGGGGCAGGAAAACGCCCCACCAATTTGGCCAAGGTAAGGACTATAACTCAGGGAAAAGA  2099

Query  833   TGAAAGCCTGGCCGTGTTTTTAGAA  857
             |||||||| ||| |  ||| | |||
Sbjct  2100  TGAAAGCCCGGCAGCCTTTATGGAA  2124


 Score = 47.3 bits (51),  Expect = 0.053
 Identities = 63/88 (72%), Gaps = 0/88 (0%)
 Strand=Plus/Plus

Query  4776  GACACAGGTCCCGGACACTGGAGGAAAGATGGAAAGGTCCTTATGTGGTTATTCTGGTTA  4835
             ||||| | || | |  |||||||    | |||||||| || ||  | ||| | |||   |
Sbjct  5957  GACACCGTTCTCAGGGACTGGAGCCTCGGTGGAAAGGACCCTACATTGTTCTCCTGACCA  6016

Query  4836  CCCCCACTGCCTTAAAGGTTGACGGCAT  4863
             | ||||| ||| ||||||||||||| ||
Sbjct  6017  CACCCACAGCCATAAAGGTTGACGGAAT  6044


>D10032.1 Baboon endogenous virus strain M7 proviral DNA, complete 
genome
Length=8507

 Score = 243 bits (269),  Expect = 4e-61
 Identities = 772/1183 (65%), Gaps = 28/1183 (2%)
 Strand=Plus/Plus

Query  1988  CACATTAACCGTTTACTGGAAGCTGGAATACTGAAACCTTGCCATTCTGCCTGGAACACC  2047
             ||||||| |   || || |||  |||| |  ||  |||||| |  ||  ||||||| || 
Sbjct  3181  CACATTATCAAATTTCTAGAACTTGGAGTTTTGCGACCTTGTCGCTCACCCTGGAATACT  3240

Query  2048  CCACTTCTCCCCGTTAAGAAACCGGGGGGAAAAGATTATAGGCCAGTCCAGGACTTGAGG  2107
             || ||||| || || || || || ||     | ||||| ||||| ||||| || ||||| 
Sbjct  3241  CCTCTTCTGCCAGTAAAAAAGCCTGGTACCCAGGATTACAGGCCCGTCCAAGATTTGAGA  3300

Query  2108  GAAGTGAATAAGAGGGTTGAAGACATCCACCCCACGGTCCCCAACCCTTATACCTTACTA  2167
             ||| | ||||| ||   ||  || |||||||| ||||||||||| ||||| | ||| || 
Sbjct  3301  GAAATTAATAAAAGAACTGTGGATATCCACCCTACGGTCCCCAATCCTTACAACTTGCTC  3360

Query  2168  AGTCACTTGCCCCCTTCACATGTCTGGTATAC--TACCTTAGACCTAAAGGATGCttttt  2225
             |||  |||    ||     |   |||||||||  |||  | ||| |||| ||||| || |
Sbjct  3361  AGTACCTTAAAACCAGACTACAGCTGGTATACCGTAC--TGGACTTAAAAGATGCCTTCT  3418

Query  2226  ttAGCATAGCCCTGGCACCCAGCAGCCAACACATTTTTGCCTTCAAATGGAATGATGGCA  2285
             || |  || ||||||| |||   |||||  |  | ||||||||  | ||||| ||     
Sbjct  3419  TTTGTTTACCCCTGGCCCCCCAAAGCCAGGAACTATTTGCCTTTGAGTGGAAGGACCCTG  3478

Query  2286  ATACGGGAACCCCCGGGCAGCTGACCTGGACTAGACTACCGCAAGGCTTCAAAAACTCTT  2345
             | |  |||| | | || ||  ||||||||||| |||| || || || |||||||||||| 
Sbjct  3479  AGAGAGGAATCTCAGGCCAATTGACCTGGACTCGACTTCCCCAGGGGTTCAAAAACTCTC  3538

Query  2346  CAACTCTGTTTAATGAAGCCCTAAATCAGGATTTGGACTCGTTTCGCCAGAGCCATAATT  2405
             | ||||| ||  |||| || ||  | ||||      || ||  |  || || |||  || 
Sbjct  3539  CCACTCTCTTCGATGAGGCTCTCCA-CAGGGACCTCAC-CGACT-TCCGGACCCAGCATC  3595

Query  2406  C---AGTTATGCTCCTGCAGTACGTAGATGACTTGCTTCTGGCGGCCCCCTC---TGAAG  2459
             |   ||| |  || || ||||| ||||||||| | ||  ||||||||||| |     |||
Sbjct  3596  CAGAAGTGACCCTGCTCCAGTATGTAGATGACCTCCTCTTGGCGGCCCCCACAAAGAAAG  3655

Query  2460  CCAAATGCCGACTGGCCACTGGAGACCTCCTCCAGGAGCTGGGGCAGTTGGGCTATCGGA  2519
             ||   |||   |  |  ||| |  | || |||||||| || ||  ||   || || ||| 
Sbjct  3656  CC---TGCACGCAAGGTACTAGGCATCTACTCCAGGAACTAGGTGAGAAAGGATACCGGG  3712

Query  2520  CCAGTGCAAAGAAGGCTCAAATATG-CAGGCAAACAGTCACCTACCTGGGGTATAAACTG  2578
             |   ||| |||||||| ||||| || ||| | ||  || || ||||||||||| | ||||
Sbjct  3713  CATCTGCCAAGAAGGCACAAATTTGTCAGACCAA-GGTAACTTACCTGGGGTACATACTG  3771

Query  2579  AAAAAAGGAACCAGATGGCTGA---CAGAGGCCATGAAAGAGACTATTCTTAGACTTCCA  2635
             |   | ||||  || ||||| |   | | |  |||   ||||||| |   | |  |||||
Sbjct  3772  AGTGAGGGAAAAAGGTGGCTCACCCCTGGGCGCAT---AGAGACTGTGGCTCGCATTCCA  3828

Query  2636  --GTCCCGACCTCAGCACGAGAGGTCCGTGAGTTTTTAGGGACGACAGGCTACTGCCGGC  2693
               | ||||   ||  |  ||||||| ||||| ||  | || ||  | || | ||| ||  
Sbjct  3829  CCGCCCCGGAATC--CCAGAGAGGTGCGTGAATTCCTGGGAACTGCTGGGTTCTGTCGCT  3886

Query  2694  TGTGGATTTTGGGGTATGCTGAAATAGCAAAACCTCTGTATGAGGCAACCAAGGATAAGG  2753
             |||||||    || | ||||||| | ||    || || || |     |||||||| |   
Sbjct  3887  TGTGGATACCCGGTTTTGCTGAATTGGCCGCCCCCCTTTACGCACTCACCAAGGAAAGCA  3946

Query  2754  TCCCTTGGGCCTGGGGGTCAGACCAACAGAAGGCCTACGATGAACTCAAGGTCGCTCTCC  2813
              |||||   |||||  | |||| || ||   ||| |  || | ||| ||    || ||| 
Sbjct  3947  CCCCTTTCACCTGGCAGACAGAGCATCAATTGGCTTTTGAGGCACTAAAAAAGGCACTCT  4006

Query  2814  TAAGAGCCCCGGCTCTGGCATTGCCAGACCCCCTGAAGCCCTTCACTCTCTTTGTTGATG  2873
             |    ||||| || || |  || || ||| ||   |||||||| || |||||  | || |
Sbjct  4007  TGTCTGCCCCAGCCCTTGGGTTACCGGACACCTCAAAGCCCTTTACCCTCTTCCTGGACG  4066

Query  2874  AGAGGAGGGGAATAGCGAAAGGGGTGCTAATGCAGCGTCTGGGGCCCTGGAAACGTCCGG  2933
             | |||   || || || ||||| || || |  ||     ||||||| |||||| | ||||
Sbjct  4067  AAAGGCAAGGGATTGCCAAAGGAGTCCTGACCCAAAAATTGGGGCCTTGGAAAAGACCGG  4126

Query  2934  TTGCCTATTTATCCAAGAAGCTAGATCCAGTTGCAGCAGGATGGCCCCCGTGCTTAAGGA  2993
             | || ||  | ||||||||||| || || || || || || |||||||| ||  |  | |
Sbjct  4127  TAGCATACCTGTCCAAGAAGCTGGACCCTGTGGCGGCCGGCTGGCCCCCATGTCTTCGTA  4186

Query  2994  TCATTGCGGCAGTAGCCCTAATGGTGAAGGATGCTGATAAACTCACTTTTGGGCAACATC  3053
             |||| || ||    ||  |  |||| || ||  ||| |||  | ||  ||||||| |  |
Sbjct  4187  TCATGGCAGCCACCGCTATGCTGGTCAAAGACTCTGCTAAGTTAACCCTTGGGCAGCCAC  4246

Query  3054  TGAAGGTAGTGACCCCCCATGCGATCGAGGGGGTCCTGAAATAGCCCCCTGGTAGGTGGA  3113
             |||  ||  | || || ||| |  | ||||   |  ||    ||||||| |   ||||||
Sbjct  4247  TGACTGTTATTACTCCACATACTCTAGAGGCCATAGTGCGGCAGCCCCCGGACCGGTGGA  4306

Query  3114  TGACTAATGCCCGACTAACCCATTACCAAGGACTCTTGCTAGA  3156
             | || || || || |||||||| ||||| |  ||||| || ||
Sbjct  4307  TAACCAACGCACGCCTAACCCACTACCAGGCCCTCTTACTGGA  4349


 Score = 178 bits (197),  Expect = 1e-41
 Identities = 256/359 (71%), Gaps = 14/359 (4%)
 Strand=Plus/Plus

Query  4139  TTGGGAAGTGGATTTTACTGAGGTAAAGCCTGGGAGGTATGGGTATAAGTACTTGCTAGT  4198
             ||||||| | || || ||||| ||||| |||        ||||||||||||||| |||||
Sbjct  5319  TTGGGAAATAGACTTCACTGAAGTAAAACCTCACTATGCTGGGTATAAGTACTTACTAGT  5378

Query  4199  AATGGTTGACACATTTTCGGGCTGGGTGGAAGCCTTCCCCACGAAACGGGAGACTGCCCA  4258
               | || || || ||||| || ||||| |||||||| |||||    |  || || || ||
Sbjct  5379  GTTTGTAGATACCTTTTCAGGATGGGTAGAAGCCTTTCCCACCCGGCAAGAAACGGCACA  5438

Query  4259  AGTGGTTGCTAAGACATTACTAGAAGAAATTATTCCCAGATATGGGGTTCCTGAGGTTTT  4318
               | || || ||||   | |||||||||||  |||| |||| |||  ||||  ||||  |
Sbjct  5439  CATAGTAGCCAAGAAGATCCTAGAAGAAATCTTTCCTAGATTTGGACTTCCCAAGGTAAT  5498

Query  4319  AGGCTCCGATAACGGCCCAGCTTTCAT----CAGTAACGTCCTACAAGGACTAGCCCGAG  4374
              || || || ||||| || || ||| |    |||  | |||    | || |||||| |  
Sbjct  5499  TGGGTCAGACAACGGGCCGGCCTTCGTTTCCCAGGTAAGTC----AGGGGCTAGCCAG--  5552

Query  4375  CGATA---GGGATCAATTGGAAGTTACATTGTGAATATAATCCCCAGAGCTCAGGGCAGG  4431
              ||||   ||||| |||||||| || |||||||  ||||  |||||||||||||| ||||
Sbjct  5553  -GATACTGGGGATTAATTGGAAATTGCATTGTGCTTATAGACCCCAGAGCTCAGGACAGG  5611

Query  4432  TAGAGAGAATGAATCGGACTCTAAAGGAGACCTTGTCCAAACTAGCCATCGAGACTGGC  4490
             |||||||||||||| | ||  |||| |||||| |  | ||| |  || | |||||||||
Sbjct  5612  TAGAGAGAATGAATAGAACAATAAAAGAGACCCTTACTAAATTGACCTTAGAGACTGGC  5670


 Score = 138 bits (152),  Expect = 1e-29
 Identities = 300/445 (67%), Gaps = 17/445 (4%)
 Strand=Plus/Plus

Query  421   CCAGTATTGGCCATTTTCTAGCAGTGATCTGTACAACTGGAAGGCTCAAAACCCTCCTTT  480
             |||||| ||||| ||||||  |   || || || || |||||  | || |||||  | ||
Sbjct  1689  CCAGTACTGGCCCTTTTCTGCCTCGGACCTCTATAATTGGAAAACCCATAACCCCTCCTT  1748

Query  481   TTCTGAGGACCCGAAAGGCCTAACTGACCT----GTTCGAGTCTGTCATGCACACACACA  536
             |||  | |||||  | |||||   ||||||    | | || ||  |  | | ||| ||| 
Sbjct  1749  TTCCCAAGACCCCCA-GGCCT---TGACCTCGTTGATAGAATCAATTCTCCTCACCCACC  1804

Query  537   GTCCCACTTGGGATGATTGCCAGCAGCTTCTTAAGACCTTATTCACCACCGAGGAGCGCG  596
               || || ||||||||||| || |||||| |  ||  | |  | |||||||| ||  |  
Sbjct  1805  AGCCTACCTGGGATGATTGTCAACAGCTTTTGCAGGTCCTTCTAACCACCGAAGAAAGGC  1864

Query  597   AGCGGATCCTCACCGAGGCCAGAAAGAATGTCCCCGGCGACAACGGGCGGCCTACGACCT  656
             ||||  |||||   || ||| | || ||||| || ||      | || ||||| | | | 
Sbjct  1865  AGCGAGTCCTCCTGGAAGCCCGGAAAAATGTGCCGGGGC----CTGGAGGCCTTCCAACC  1920

Query  657   ----TGCCGAACCTGATCGACGAGCGCTTTCCCCTGAATAGACCGGATTGGGACTTTGGG  712
                 | || ||    || |||||| | |||||||| |   | ||||| ||||| | || |
Sbjct  1921  CAGCTCCCCAATGAAATAGACGAGGGATTTCCCCTCACCCGCCCGGACTGGGATTATGAG  1980

Query  713   AACGCAGAAGGTAGGGGAGCGTCTCCGAGTCTACCGCCAGACTCTTATGGCAGGTCTCCG  772
             |  |||   ||||||| || |||||||| |||| |||||| ||||  |||| ||||||  
Sbjct  1981  ACAGCACCGGGTAGGG-AGAGTCTCCGAATCTATCGCCAGGCTCTGTTGGCGGGTCTCAA  2039

Query  773   AGCGGTGGCACGCCGCCCCACCAATTTGGCCAAGGTAAAAGCTATAATGCAAGGGGAAAA  832
              | ||  | |   |||||||||||||||||||||||||   ||||||  || ||  || |
Sbjct  2040  GGGGGCAGGAAAACGCCCCACCAATTTGGCCAAGGTAAGGACTATAACTCAGGGAAAAGA  2099

Query  833   TGAAAGCCTGGCCGTGTTTTTAGAA  857
             |||||||| ||| |  ||| | |||
Sbjct  2100  TGAAAGCCCGGCAGCCTTTATGGAA  2124


 Score = 47.3 bits (51),  Expect = 0.053
 Identities = 63/88 (72%), Gaps = 0/88 (0%)
 Strand=Plus/Plus

Query  4776  GACACAGGTCCCGGACACTGGAGGAAAGATGGAAAGGTCCTTATGTGGTTATTCTGGTTA  4835
             ||||| | || | |  |||||||    | |||||||| || ||  | ||| | |||   |
Sbjct  5957  GACACCGTTCTCAGGGACTGGAGCCTCGGTGGAAAGGACCCTACATTGTTCTCCTGACCA  6016

Query  4836  CCCCCACTGCCTTAAAGGTTGACGGCAT  4863
             | ||||| ||| ||||||||||||| ||
Sbjct  6017  CACCCACAGCCATAAAGGTTGACGGAAT  6044


>NC_022517.1 Baboon endogenous virus strain M7 proviral DNA, complete 
genome
Length=8507

 Score = 243 bits (269),  Expect = 4e-61
 Identities = 772/1183 (65%), Gaps = 28/1183 (2%)
 Strand=Plus/Plus

Query  1988  CACATTAACCGTTTACTGGAAGCTGGAATACTGAAACCTTGCCATTCTGCCTGGAACACC  2047
             ||||||| |   || || |||  |||| |  ||  |||||| |  ||  ||||||| || 
Sbjct  3181  CACATTATCAAATTTCTAGAACTTGGAGTTTTGCGACCTTGTCGCTCACCCTGGAATACT  3240

Query  2048  CCACTTCTCCCCGTTAAGAAACCGGGGGGAAAAGATTATAGGCCAGTCCAGGACTTGAGG  2107
             || ||||| || || || || || ||     | ||||| ||||| ||||| || ||||| 
Sbjct  3241  CCTCTTCTGCCAGTAAAAAAGCCTGGTACCCAGGATTACAGGCCCGTCCAAGATTTGAGA  3300

Query  2108  GAAGTGAATAAGAGGGTTGAAGACATCCACCCCACGGTCCCCAACCCTTATACCTTACTA  2167
             ||| | ||||| ||   ||  || |||||||| ||||||||||| ||||| | ||| || 
Sbjct  3301  GAAATTAATAAAAGAACTGTGGATATCCACCCTACGGTCCCCAATCCTTACAACTTGCTC  3360

Query  2168  AGTCACTTGCCCCCTTCACATGTCTGGTATAC--TACCTTAGACCTAAAGGATGCttttt  2225
             |||  |||    ||     |   |||||||||  |||  | ||| |||| ||||| || |
Sbjct  3361  AGTACCTTAAAACCAGACTACAGCTGGTATACCGTAC--TGGACTTAAAAGATGCCTTCT  3418

Query  2226  ttAGCATAGCCCTGGCACCCAGCAGCCAACACATTTTTGCCTTCAAATGGAATGATGGCA  2285
             || |  || ||||||| |||   |||||  |  | ||||||||  | ||||| ||     
Sbjct  3419  TTTGTTTACCCCTGGCCCCCCAAAGCCAGGAACTATTTGCCTTTGAGTGGAAGGACCCTG  3478

Query  2286  ATACGGGAACCCCCGGGCAGCTGACCTGGACTAGACTACCGCAAGGCTTCAAAAACTCTT  2345
             | |  |||| | | || ||  ||||||||||| |||| || || || |||||||||||| 
Sbjct  3479  AGAGAGGAATCTCAGGCCAATTGACCTGGACTCGACTTCCCCAGGGGTTCAAAAACTCTC  3538

Query  2346  CAACTCTGTTTAATGAAGCCCTAAATCAGGATTTGGACTCGTTTCGCCAGAGCCATAATT  2405
             | ||||| ||  |||| || ||  | ||||      || ||  |  || || |||  || 
Sbjct  3539  CCACTCTCTTCGATGAGGCTCTCCA-CAGGGACCTCAC-CGACT-TCCGGACCCAGCATC  3595

Query  2406  C---AGTTATGCTCCTGCAGTACGTAGATGACTTGCTTCTGGCGGCCCCCTC---TGAAG  2459
             |   ||| |  || || ||||| ||||||||| | ||  ||||||||||| |     |||
Sbjct  3596  CAGAAGTGACCCTGCTCCAGTATGTAGATGACCTCCTCTTGGCGGCCCCCACAAAGAAAG  3655

Query  2460  CCAAATGCCGACTGGCCACTGGAGACCTCCTCCAGGAGCTGGGGCAGTTGGGCTATCGGA  2519
             ||   |||   |  |  ||| |  | || |||||||| || ||  ||   || || ||| 
Sbjct  3656  CC---TGCACGCAAGGTACTAGGCATCTACTCCAGGAACTAGGTGAGAAAGGATACCGGG  3712

Query  2520  CCAGTGCAAAGAAGGCTCAAATATG-CAGGCAAACAGTCACCTACCTGGGGTATAAACTG  2578
             |   ||| |||||||| ||||| || ||| | ||  || || ||||||||||| | ||||
Sbjct  3713  CATCTGCCAAGAAGGCACAAATTTGTCAGACCAA-GGTAACTTACCTGGGGTACATACTG  3771

Query  2579  AAAAAAGGAACCAGATGGCTGA---CAGAGGCCATGAAAGAGACTATTCTTAGACTTCCA  2635
             |   | ||||  || ||||| |   | | |  |||   ||||||| |   | |  |||||
Sbjct  3772  AGTGAGGGAAAAAGGTGGCTCACCCCTGGGCGCAT---AGAGACTGTGGCTCGCATTCCA  3828

Query  2636  --GTCCCGACCTCAGCACGAGAGGTCCGTGAGTTTTTAGGGACGACAGGCTACTGCCGGC  2693
               | ||||   ||  |  ||||||| ||||| ||  | || ||  | || | ||| ||  
Sbjct  3829  CCGCCCCGGAATC--CCAGAGAGGTGCGTGAATTCCTGGGAACTGCTGGGTTCTGTCGCT  3886

Query  2694  TGTGGATTTTGGGGTATGCTGAAATAGCAAAACCTCTGTATGAGGCAACCAAGGATAAGG  2753
             |||||||    || | ||||||| | ||    || || || |     |||||||| |   
Sbjct  3887  TGTGGATACCCGGTTTTGCTGAATTGGCCGCCCCCCTTTACGCACTCACCAAGGAAAGCA  3946

Query  2754  TCCCTTGGGCCTGGGGGTCAGACCAACAGAAGGCCTACGATGAACTCAAGGTCGCTCTCC  2813
              |||||   |||||  | |||| || ||   ||| |  || | ||| ||    || ||| 
Sbjct  3947  CCCCTTTCACCTGGCAGACAGAGCATCAATTGGCTTTTGAGGCACTAAAAAAGGCACTCT  4006

Query  2814  TAAGAGCCCCGGCTCTGGCATTGCCAGACCCCCTGAAGCCCTTCACTCTCTTTGTTGATG  2873
             |    ||||| || || |  || || ||| ||   |||||||| || |||||  | || |
Sbjct  4007  TGTCTGCCCCAGCCCTTGGGTTACCGGACACCTCAAAGCCCTTTACCCTCTTCCTGGACG  4066

Query  2874  AGAGGAGGGGAATAGCGAAAGGGGTGCTAATGCAGCGTCTGGGGCCCTGGAAACGTCCGG  2933
             | |||   || || || ||||| || || |  ||     ||||||| |||||| | ||||
Sbjct  4067  AAAGGCAAGGGATTGCCAAAGGAGTCCTGACCCAAAAATTGGGGCCTTGGAAAAGACCGG  4126

Query  2934  TTGCCTATTTATCCAAGAAGCTAGATCCAGTTGCAGCAGGATGGCCCCCGTGCTTAAGGA  2993
             | || ||  | ||||||||||| || || || || || || |||||||| ||  |  | |
Sbjct  4127  TAGCATACCTGTCCAAGAAGCTGGACCCTGTGGCGGCCGGCTGGCCCCCATGTCTTCGTA  4186

Query  2994  TCATTGCGGCAGTAGCCCTAATGGTGAAGGATGCTGATAAACTCACTTTTGGGCAACATC  3053
             |||| || ||    ||  |  |||| || ||  ||| |||  | ||  ||||||| |  |
Sbjct  4187  TCATGGCAGCCACCGCTATGCTGGTCAAAGACTCTGCTAAGTTAACCCTTGGGCAGCCAC  4246

Query  3054  TGAAGGTAGTGACCCCCCATGCGATCGAGGGGGTCCTGAAATAGCCCCCTGGTAGGTGGA  3113
             |||  ||  | || || ||| |  | ||||   |  ||    ||||||| |   ||||||
Sbjct  4247  TGACTGTTATTACTCCACATACTCTAGAGGCCATAGTGCGGCAGCCCCCGGACCGGTGGA  4306

Query  3114  TGACTAATGCCCGACTAACCCATTACCAAGGACTCTTGCTAGA  3156
             | || || || || |||||||| ||||| |  ||||| || ||
Sbjct  4307  TAACCAACGCACGCCTAACCCACTACCAGGCCCTCTTACTGGA  4349


 Score = 178 bits (197),  Expect = 1e-41
 Identities = 256/359 (71%), Gaps = 14/359 (4%)
 Strand=Plus/Plus

Query  4139  TTGGGAAGTGGATTTTACTGAGGTAAAGCCTGGGAGGTATGGGTATAAGTACTTGCTAGT  4198
             ||||||| | || || ||||| ||||| |||        ||||||||||||||| |||||
Sbjct  5319  TTGGGAAATAGACTTCACTGAAGTAAAACCTCACTATGCTGGGTATAAGTACTTACTAGT  5378

Query  4199  AATGGTTGACACATTTTCGGGCTGGGTGGAAGCCTTCCCCACGAAACGGGAGACTGCCCA  4258
               | || || || ||||| || ||||| |||||||| |||||    |  || || || ||
Sbjct  5379  GTTTGTAGATACCTTTTCAGGATGGGTAGAAGCCTTTCCCACCCGGCAAGAAACGGCACA  5438

Query  4259  AGTGGTTGCTAAGACATTACTAGAAGAAATTATTCCCAGATATGGGGTTCCTGAGGTTTT  4318
               | || || ||||   | |||||||||||  |||| |||| |||  ||||  ||||  |
Sbjct  5439  CATAGTAGCCAAGAAGATCCTAGAAGAAATCTTTCCTAGATTTGGACTTCCCAAGGTAAT  5498

Query  4319  AGGCTCCGATAACGGCCCAGCTTTCAT----CAGTAACGTCCTACAAGGACTAGCCCGAG  4374
              || || || ||||| || || ||| |    |||  | |||    | || |||||| |  
Sbjct  5499  TGGGTCAGACAACGGGCCGGCCTTCGTTTCCCAGGTAAGTC----AGGGGCTAGCCAG--  5552

Query  4375  CGATA---GGGATCAATTGGAAGTTACATTGTGAATATAATCCCCAGAGCTCAGGGCAGG  4431
              ||||   ||||| |||||||| || |||||||  ||||  |||||||||||||| ||||
Sbjct  5553  -GATACTGGGGATTAATTGGAAATTGCATTGTGCTTATAGACCCCAGAGCTCAGGACAGG  5611

Query  4432  TAGAGAGAATGAATCGGACTCTAAAGGAGACCTTGTCCAAACTAGCCATCGAGACTGGC  4490
             |||||||||||||| | ||  |||| |||||| |  | ||| |  || | |||||||||
Sbjct  5612  TAGAGAGAATGAATAGAACAATAAAAGAGACCCTTACTAAATTGACCTTAGAGACTGGC  5670


 Score = 138 bits (152),  Expect = 1e-29
 Identities = 300/445 (67%), Gaps = 17/445 (4%)
 Strand=Plus/Plus

Query  421   CCAGTATTGGCCATTTTCTAGCAGTGATCTGTACAACTGGAAGGCTCAAAACCCTCCTTT  480
             |||||| ||||| ||||||  |   || || || || |||||  | || |||||  | ||
Sbjct  1689  CCAGTACTGGCCCTTTTCTGCCTCGGACCTCTATAATTGGAAAACCCATAACCCCTCCTT  1748

Query  481   TTCTGAGGACCCGAAAGGCCTAACTGACCT----GTTCGAGTCTGTCATGCACACACACA  536
             |||  | |||||  | |||||   ||||||    | | || ||  |  | | ||| ||| 
Sbjct  1749  TTCCCAAGACCCCCA-GGCCT---TGACCTCGTTGATAGAATCAATTCTCCTCACCCACC  1804

Query  537   GTCCCACTTGGGATGATTGCCAGCAGCTTCTTAAGACCTTATTCACCACCGAGGAGCGCG  596
               || || ||||||||||| || |||||| |  ||  | |  | |||||||| ||  |  
Sbjct  1805  AGCCTACCTGGGATGATTGTCAACAGCTTTTGCAGGTCCTTCTAACCACCGAAGAAAGGC  1864

Query  597   AGCGGATCCTCACCGAGGCCAGAAAGAATGTCCCCGGCGACAACGGGCGGCCTACGACCT  656
             ||||  |||||   || ||| | || ||||| || ||      | || ||||| | | | 
Sbjct  1865  AGCGAGTCCTCCTGGAAGCCCGGAAAAATGTGCCGGGGC----CTGGAGGCCTTCCAACC  1920

Query  657   ----TGCCGAACCTGATCGACGAGCGCTTTCCCCTGAATAGACCGGATTGGGACTTTGGG  712
                 | || ||    || |||||| | |||||||| |   | ||||| ||||| | || |
Sbjct  1921  CAGCTCCCCAATGAAATAGACGAGGGATTTCCCCTCACCCGCCCGGACTGGGATTATGAG  1980

Query  713   AACGCAGAAGGTAGGGGAGCGTCTCCGAGTCTACCGCCAGACTCTTATGGCAGGTCTCCG  772
             |  |||   ||||||| || |||||||| |||| |||||| ||||  |||| ||||||  
Sbjct  1981  ACAGCACCGGGTAGGG-AGAGTCTCCGAATCTATCGCCAGGCTCTGTTGGCGGGTCTCAA  2039

Query  773   AGCGGTGGCACGCCGCCCCACCAATTTGGCCAAGGTAAAAGCTATAATGCAAGGGGAAAA  832
              | ||  | |   |||||||||||||||||||||||||   ||||||  || ||  || |
Sbjct  2040  GGGGGCAGGAAAACGCCCCACCAATTTGGCCAAGGTAAGGACTATAACTCAGGGAAAAGA  2099

Query  833   TGAAAGCCTGGCCGTGTTTTTAGAA  857
             |||||||| ||| |  ||| | |||
Sbjct  2100  TGAAAGCCCGGCAGCCTTTATGGAA  2124


 Score = 47.3 bits (51),  Expect = 0.053
 Identities = 63/88 (72%), Gaps = 0/88 (0%)
 Strand=Plus/Plus

Query  4776  GACACAGGTCCCGGACACTGGAGGAAAGATGGAAAGGTCCTTATGTGGTTATTCTGGTTA  4835
             ||||| | || | |  |||||||    | |||||||| || ||  | ||| | |||   |
Sbjct  5957  GACACCGTTCTCAGGGACTGGAGCCTCGGTGGAAAGGACCCTACATTGTTCTCCTGACCA  6016

Query  4836  CCCCCACTGCCTTAAAGGTTGACGGCAT  4863
             | ||||| ||| ||||||||||||| ||
Sbjct  6017  CACCCACAGCCATAAAGGTTGACGGAAT  6044


>D10032.1 Baboon endogenous virus strain M7 proviral DNA, complete 
genome
Length=8507

 Score = 243 bits (269),  Expect = 4e-61
 Identities = 772/1183 (65%), Gaps = 28/1183 (2%)
 Strand=Plus/Plus

Query  1988  CACATTAACCGTTTACTGGAAGCTGGAATACTGAAACCTTGCCATTCTGCCTGGAACACC  2047
             ||||||| |   || || |||  |||| |  ||  |||||| |  ||  ||||||| || 
Sbjct  3181  CACATTATCAAATTTCTAGAACTTGGAGTTTTGCGACCTTGTCGCTCACCCTGGAATACT  3240

Query  2048  CCACTTCTCCCCGTTAAGAAACCGGGGGGAAAAGATTATAGGCCAGTCCAGGACTTGAGG  2107
             || ||||| || || || || || ||     | ||||| ||||| ||||| || ||||| 
Sbjct  3241  CCTCTTCTGCCAGTAAAAAAGCCTGGTACCCAGGATTACAGGCCCGTCCAAGATTTGAGA  3300

Query  2108  GAAGTGAATAAGAGGGTTGAAGACATCCACCCCACGGTCCCCAACCCTTATACCTTACTA  2167
             ||| | ||||| ||   ||  || |||||||| ||||||||||| ||||| | ||| || 
Sbjct  3301  GAAATTAATAAAAGAACTGTGGATATCCACCCTACGGTCCCCAATCCTTACAACTTGCTC  3360

Query  2168  AGTCACTTGCCCCCTTCACATGTCTGGTATAC--TACCTTAGACCTAAAGGATGCttttt  2225
             |||  |||    ||     |   |||||||||  |||  | ||| |||| ||||| || |
Sbjct  3361  AGTACCTTAAAACCAGACTACAGCTGGTATACCGTAC--TGGACTTAAAAGATGCCTTCT  3418

Query  2226  ttAGCATAGCCCTGGCACCCAGCAGCCAACACATTTTTGCCTTCAAATGGAATGATGGCA  2285
             || |  || ||||||| |||   |||||  |  | ||||||||  | ||||| ||     
Sbjct  3419  TTTGTTTACCCCTGGCCCCCCAAAGCCAGGAACTATTTGCCTTTGAGTGGAAGGACCCTG  3478

Query  2286  ATACGGGAACCCCCGGGCAGCTGACCTGGACTAGACTACCGCAAGGCTTCAAAAACTCTT  2345
             | |  |||| | | || ||  ||||||||||| |||| || || || |||||||||||| 
Sbjct  3479  AGAGAGGAATCTCAGGCCAATTGACCTGGACTCGACTTCCCCAGGGGTTCAAAAACTCTC  3538

Query  2346  CAACTCTGTTTAATGAAGCCCTAAATCAGGATTTGGACTCGTTTCGCCAGAGCCATAATT  2405
             | ||||| ||  |||| || ||  | ||||      || ||  |  || || |||  || 
Sbjct  3539  CCACTCTCTTCGATGAGGCTCTCCA-CAGGGACCTCAC-CGACT-TCCGGACCCAGCATC  3595

Query  2406  C---AGTTATGCTCCTGCAGTACGTAGATGACTTGCTTCTGGCGGCCCCCTC---TGAAG  2459
             |   ||| |  || || ||||| ||||||||| | ||  ||||||||||| |     |||
Sbjct  3596  CAGAAGTGACCCTGCTCCAGTATGTAGATGACCTCCTCTTGGCGGCCCCCACAAAGAAAG  3655

Query  2460  CCAAATGCCGACTGGCCACTGGAGACCTCCTCCAGGAGCTGGGGCAGTTGGGCTATCGGA  2519
             ||   |||   |  |  ||| |  | || |||||||| || ||  ||   || || ||| 
Sbjct  3656  CC---TGCACGCAAGGTACTAGGCATCTACTCCAGGAACTAGGTGAGAAAGGATACCGGG  3712

Query  2520  CCAGTGCAAAGAAGGCTCAAATATG-CAGGCAAACAGTCACCTACCTGGGGTATAAACTG  2578
             |   ||| |||||||| ||||| || ||| | ||  || || ||||||||||| | ||||
Sbjct  3713  CATCTGCCAAGAAGGCACAAATTTGTCAGACCAA-GGTAACTTACCTGGGGTACATACTG  3771

Query  2579  AAAAAAGGAACCAGATGGCTGA---CAGAGGCCATGAAAGAGACTATTCTTAGACTTCCA  2635
             |   | ||||  || ||||| |   | | |  |||   ||||||| |   | |  |||||
Sbjct  3772  AGTGAGGGAAAAAGGTGGCTCACCCCTGGGCGCAT---AGAGACTGTGGCTCGCATTCCA  3828

Query  2636  --GTCCCGACCTCAGCACGAGAGGTCCGTGAGTTTTTAGGGACGACAGGCTACTGCCGGC  2693
               | ||||   ||  |  ||||||| ||||| ||  | || ||  | || | ||| ||  
Sbjct  3829  CCGCCCCGGAATC--CCAGAGAGGTGCGTGAATTCCTGGGAACTGCTGGGTTCTGTCGCT  3886

Query  2694  TGTGGATTTTGGGGTATGCTGAAATAGCAAAACCTCTGTATGAGGCAACCAAGGATAAGG  2753
             |||||||    || | ||||||| | ||    || || || |     |||||||| |   
Sbjct  3887  TGTGGATACCCGGTTTTGCTGAATTGGCCGCCCCCCTTTACGCACTCACCAAGGAAAGCA  3946

Query  2754  TCCCTTGGGCCTGGGGGTCAGACCAACAGAAGGCCTACGATGAACTCAAGGTCGCTCTCC  2813
              |||||   |||||  | |||| || ||   ||| |  || | ||| ||    || ||| 
Sbjct  3947  CCCCTTTCACCTGGCAGACAGAGCATCAATTGGCTTTTGAGGCACTAAAAAAGGCACTCT  4006

Query  2814  TAAGAGCCCCGGCTCTGGCATTGCCAGACCCCCTGAAGCCCTTCACTCTCTTTGTTGATG  2873
             |    ||||| || || |  || || ||| ||   |||||||| || |||||  | || |
Sbjct  4007  TGTCTGCCCCAGCCCTTGGGTTACCGGACACCTCAAAGCCCTTTACCCTCTTCCTGGACG  4066

Query  2874  AGAGGAGGGGAATAGCGAAAGGGGTGCTAATGCAGCGTCTGGGGCCCTGGAAACGTCCGG  2933
             | |||   || || || ||||| || || |  ||     ||||||| |||||| | ||||
Sbjct  4067  AAAGGCAAGGGATTGCCAAAGGAGTCCTGACCCAAAAATTGGGGCCTTGGAAAAGACCGG  4126

Query  2934  TTGCCTATTTATCCAAGAAGCTAGATCCAGTTGCAGCAGGATGGCCCCCGTGCTTAAGGA  2993
             | || ||  | ||||||||||| || || || || || || |||||||| ||  |  | |
Sbjct  4127  TAGCATACCTGTCCAAGAAGCTGGACCCTGTGGCGGCCGGCTGGCCCCCATGTCTTCGTA  4186

Query  2994  TCATTGCGGCAGTAGCCCTAATGGTGAAGGATGCTGATAAACTCACTTTTGGGCAACATC  3053
             |||| || ||    ||  |  |||| || ||  ||| |||  | ||  ||||||| |  |
Sbjct  4187  TCATGGCAGCCACCGCTATGCTGGTCAAAGACTCTGCTAAGTTAACCCTTGGGCAGCCAC  4246

Query  3054  TGAAGGTAGTGACCCCCCATGCGATCGAGGGGGTCCTGAAATAGCCCCCTGGTAGGTGGA  3113
             |||  ||  | || || ||| |  | ||||   |  ||    ||||||| |   ||||||
Sbjct  4247  TGACTGTTATTACTCCACATACTCTAGAGGCCATAGTGCGGCAGCCCCCGGACCGGTGGA  4306

Query  3114  TGACTAATGCCCGACTAACCCATTACCAAGGACTCTTGCTAGA  3156
             | || || || || |||||||| ||||| |  ||||| || ||
Sbjct  4307  TAACCAACGCACGCCTAACCCACTACCAGGCCCTCTTACTGGA  4349


 Score = 178 bits (197),  Expect = 1e-41
 Identities = 256/359 (71%), Gaps = 14/359 (4%)
 Strand=Plus/Plus

Query  4139  TTGGGAAGTGGATTTTACTGAGGTAAAGCCTGGGAGGTATGGGTATAAGTACTTGCTAGT  4198
             ||||||| | || || ||||| ||||| |||        ||||||||||||||| |||||
Sbjct  5319  TTGGGAAATAGACTTCACTGAAGTAAAACCTCACTATGCTGGGTATAAGTACTTACTAGT  5378

Query  4199  AATGGTTGACACATTTTCGGGCTGGGTGGAAGCCTTCCCCACGAAACGGGAGACTGCCCA  4258
               | || || || ||||| || ||||| |||||||| |||||    |  || || || ||
Sbjct  5379  GTTTGTAGATACCTTTTCAGGATGGGTAGAAGCCTTTCCCACCCGGCAAGAAACGGCACA  5438

Query  4259  AGTGGTTGCTAAGACATTACTAGAAGAAATTATTCCCAGATATGGGGTTCCTGAGGTTTT  4318
               | || || ||||   | |||||||||||  |||| |||| |||  ||||  ||||  |
Sbjct  5439  CATAGTAGCCAAGAAGATCCTAGAAGAAATCTTTCCTAGATTTGGACTTCCCAAGGTAAT  5498

Query  4319  AGGCTCCGATAACGGCCCAGCTTTCAT----CAGTAACGTCCTACAAGGACTAGCCCGAG  4374
              || || || ||||| || || ||| |    |||  | |||    | || |||||| |  
Sbjct  5499  TGGGTCAGACAACGGGCCGGCCTTCGTTTCCCAGGTAAGTC----AGGGGCTAGCCAG--  5552

Query  4375  CGATA---GGGATCAATTGGAAGTTACATTGTGAATATAATCCCCAGAGCTCAGGGCAGG  4431
              ||||   ||||| |||||||| || |||||||  ||||  |||||||||||||| ||||
Sbjct  5553  -GATACTGGGGATTAATTGGAAATTGCATTGTGCTTATAGACCCCAGAGCTCAGGACAGG  5611

Query  4432  TAGAGAGAATGAATCGGACTCTAAAGGAGACCTTGTCCAAACTAGCCATCGAGACTGGC  4490
             |||||||||||||| | ||  |||| |||||| |  | ||| |  || | |||||||||
Sbjct  5612  TAGAGAGAATGAATAGAACAATAAAAGAGACCCTTACTAAATTGACCTTAGAGACTGGC  5670


 Score = 138 bits (152),  Expect = 1e-29
 Identities = 300/445 (67%), Gaps = 17/445 (4%)
 Strand=Plus/Plus

Query  421   CCAGTATTGGCCATTTTCTAGCAGTGATCTGTACAACTGGAAGGCTCAAAACCCTCCTTT  480
             |||||| ||||| ||||||  |   || || || || |||||  | || |||||  | ||
Sbjct  1689  CCAGTACTGGCCCTTTTCTGCCTCGGACCTCTATAATTGGAAAACCCATAACCCCTCCTT  1748

Query  481   TTCTGAGGACCCGAAAGGCCTAACTGACCT----GTTCGAGTCTGTCATGCACACACACA  536
             |||  | |||||  | |||||   ||||||    | | || ||  |  | | ||| ||| 
Sbjct  1749  TTCCCAAGACCCCCA-GGCCT---TGACCTCGTTGATAGAATCAATTCTCCTCACCCACC  1804

Query  537   GTCCCACTTGGGATGATTGCCAGCAGCTTCTTAAGACCTTATTCACCACCGAGGAGCGCG  596
               || || ||||||||||| || |||||| |  ||  | |  | |||||||| ||  |  
Sbjct  1805  AGCCTACCTGGGATGATTGTCAACAGCTTTTGCAGGTCCTTCTAACCACCGAAGAAAGGC  1864

Query  597   AGCGGATCCTCACCGAGGCCAGAAAGAATGTCCCCGGCGACAACGGGCGGCCTACGACCT  656
             ||||  |||||   || ||| | || ||||| || ||      | || ||||| | | | 
Sbjct  1865  AGCGAGTCCTCCTGGAAGCCCGGAAAAATGTGCCGGGGC----CTGGAGGCCTTCCAACC  1920

Query  657   ----TGCCGAACCTGATCGACGAGCGCTTTCCCCTGAATAGACCGGATTGGGACTTTGGG  712
                 | || ||    || |||||| | |||||||| |   | ||||| ||||| | || |
Sbjct  1921  CAGCTCCCCAATGAAATAGACGAGGGATTTCCCCTCACCCGCCCGGACTGGGATTATGAG  1980

Query  713   AACGCAGAAGGTAGGGGAGCGTCTCCGAGTCTACCGCCAGACTCTTATGGCAGGTCTCCG  772
             |  |||   ||||||| || |||||||| |||| |||||| ||||  |||| ||||||  
Sbjct  1981  ACAGCACCGGGTAGGG-AGAGTCTCCGAATCTATCGCCAGGCTCTGTTGGCGGGTCTCAA  2039

Query  773   AGCGGTGGCACGCCGCCCCACCAATTTGGCCAAGGTAAAAGCTATAATGCAAGGGGAAAA  832
              | ||  | |   |||||||||||||||||||||||||   ||||||  || ||  || |
Sbjct  2040  GGGGGCAGGAAAACGCCCCACCAATTTGGCCAAGGTAAGGACTATAACTCAGGGAAAAGA  2099

Query  833   TGAAAGCCTGGCCGTGTTTTTAGAA  857
             |||||||| ||| |  ||| | |||
Sbjct  2100  TGAAAGCCCGGCAGCCTTTATGGAA  2124


 Score = 47.3 bits (51),  Expect = 0.053
 Identities = 63/88 (72%), Gaps = 0/88 (0%)
 Strand=Plus/Plus

Query  4776  GACACAGGTCCCGGACACTGGAGGAAAGATGGAAAGGTCCTTATGTGGTTATTCTGGTTA  4835
             ||||| | || | |  |||||||    | |||||||| || ||  | ||| | |||   |
Sbjct  5957  GACACCGTTCTCAGGGACTGGAGCCTCGGTGGAAAGGACCCTACATTGTTCTCCTGACCA  6016

Query  4836  CCCCCACTGCCTTAAAGGTTGACGGCAT  4863
             | ||||| ||| ||||||||||||| ||
Sbjct  6017  CACCCACAGCCATAAAGGTTGACGGAAT  6044


>NC_039228.1 Koala retrovirus gag protein (gag), pol protein (pol), 
and envelope protein (env) genes, complete cds
Length=8431

 Score = 218 bits (241),  Expect = 1e-53
 Identities = 405/580 (70%), Gaps = 21/580 (4%)
 Strand=Plus/Plus

Query  422   CAGTATTGGCCATTTTCT--AGCAGTGATCTGTACAACTGGAAGGCTCAAAACCCTCCTT  479
             || |||||||| || ||   |||||  |||| || || |||||  || |  | ||| |||
Sbjct  1600  CAATATTGGCCTTTCTCCTCAGCAG--ATCTCTATAATTGGAAATCTAATCATCCTTCTT  1657

Query  480   TTTCTGAGGACCCGAAAGGCCTAACTGACCTGTTCGAGTCTGTCATGCACACACACAGTC  539
             |||| ||| | || | ||| || || |  ||  | |||||  |||||    | |||   |
Sbjct  1658  TTTCCGAGAATCCTACAGGACTTACGGGACTCCTTGAGTCCCTCATGTTTTCCCACCAGC  1717

Query  540   CCACTTGGGATGATTGCCAGCAGCTTCTT-AAGACCTTATTCACCACCGAGGAGCGCGAG  598
             | |||||||| |||||||||||||| ||  ||| |||  || |||||||||||  | || 
Sbjct  1718  CTACTTGGGACGATTGCCAGCAGCTCCTGCAAGTCCTCTTT-ACCACCGAGGAAAGAGAA  1776

Query  599   CGGATCCTCACCGAGGCCAGAAAGAATGTCCCCGGCGACAACGGGCGGCCTACG-ACCTT  657
              |||| ||    |||||  | || || ||||  || |  ||||||   |||||  | || 
Sbjct  1777  AGGATTCTTTTGGAGGCTCGCAAAAACGTCCTTGGAGTTAACGGGGCCCCTACACAACTC  1836

Query  658   GCCGAACCTGATCGACGAGCGCTTTCCCCTGAATAGACCGGATTGGGACTTTGGGAAC--  715
             |  |||||| ||  | |||  ||| ||||| ||| ||||  | |||||   |   |||  
Sbjct  1837  GA-GAACCTCATTAATGAGGCCTTCCCCCTTAATCGACCTCAGTGGGA---TCACAACAC  1892

Query  716   -GCAGAAGGTAGGGGAGCGTCTCCGAGTCTACCGCCAGACTCTTATGGCAGGTCTCCGAG  774
              || |||||||||| |||||||||  |||||||||| ||||||  |||| ||||||  ||
Sbjct  1893  GGCTGAAGGTAGGG-AGCGTCTCCTGGTCTACCGCCGGACTCTAGTGGCGGGTCTCAAAG  1951

Query  775   CGGTGGCACGCCGCCCCACCAATTTGGCCAAGGTAAAAGCTATAATGCAAGGGGAAAATG  834
              ||  ||| | ||||||||||||||||||||||||| ||   |  |||| ||   ||  |
Sbjct  1952  GGGCAGCAAGGCGCCCCACCAATTTGGCCAAGGTAAGAGAAGTCTTGCAGGGACCAACAG  2011

Query  835   AAAGCCTGGCCGTGTTTTTAGAACGCCTCTATGATGCTTATAGACAGTACACCCCGTTGG  894
             ||  || | |||| ||| ||||||| ||    || ||||||||    || ||||| || |
Sbjct  2012  AACCCCCGTCCGTTTTTCTAGAACGTCTAATGGAGGCTTATAGGAGATATACCCCATTTG  2071

Query  895   ACTCCCT-GGCAGAGGAAAACCAGTCGGCTGTAATTATGTCCTTTATAAACCAGGCTGCC  953
             | |||||   | |||| | |  || |||| ||    |||||||||||    ||| |||||
Sbjct  2072  A-TCCCTCTTCTGAGGGACAAAAGGCGGCGGTGGCCATGTCCTTTATCGGGCAGTCTGCC  2130

Query  954   CCAGATATTAGGAAGAAATTGTACAAA--CAGGAGGGACT  991
             || |||||||  |||||||  ||||||  | ||| |||||
Sbjct  2131  CCGGATATTAAAAAGAAAT--TACAAAGGCTGGAAGGACT  2168


 Score = 187 bits (207),  Expect = 2e-44
 Identities = 322/463 (70%), Gaps = 11/463 (2%)
 Strand=Plus/Plus

Query  4139  TTGGGAAGTGGATTTTACTGAGGTAAAGCCTGGGAGGTATGGGTATAAGTACTTGCTAGT  4198
             ||||||||| || || || ||||| ||||||||  |||||||  |||  || ||||||||
Sbjct  5163  TTGGGAAGTAGACTTCACAGAGGTTAAGCCTGGCCGGTATGGTAATAGATATTTGCTAGT  5222

Query  4199  AATGGTTGACACATTTTCGGGCTGGGTGGAAGCCTTCCCCACGAAACGGGAGACTGCCCA  4258
               |  | || |||||||| || ||||| ||||| ||||| || |||   ||||| |||| 
Sbjct  5223  GTTTATCGATACATTTTCTGGGTGGGTAGAAGCTTTCCCTACAAAAACAGAGACAGCCCT  5282

Query  4259  AGTGGT-TGCTAAGACATTACTAGAAGAAATTATTCCCAGATATGGGGTTCCTGAGGTTT  4317
                 || ||| ||||   |||| || |||||  | ||  | |  ||| | ||| ||||  
Sbjct  5283  GACCGTCTGC-AAGAAGATACTTGAGGAAATCCTACCTCGTTTCGGGATCCCTAAGGTAC  5341

Query  4318  TAGGCTCCGATAACGGCCCAGCTTTCATCAGTAACGTCCTACAAGGACTAGCCCGAGCGA  4377
             | || ||||| || ||||| || ||| |   | | ||    || ||  | |||       
Sbjct  5342  TCGGGTCCGACAATGGCCCTGCCTTCGTTGCTCAGGTAAGCCAGGGGTTGGCCACTCAAC  5401

Query  4378  TAGGGATCAATTGGAAGTTACATTGTGAATATAATCCCCAGAGCTCAGGGCAGGTAGAGA  4437
             | |||||  ||||||| |||||||||| |||||  |||||||||||||| |||||||| |
Sbjct  5402  TGGGGATTGATTGGAAATTACATTGTGCATATAGACCCCAGAGCTCAGGTCAGGTAGAAA  5461

Query  4438  GAATGAATCGGACTCTAAAGGAGACCTTGTCCAAACTAGCCATCGAGACTGGCGG---GG  4494
             | |||||| ||||  | || ||||||||| | ||| | ||| | ||||| || ||    |
Sbjct  5462  GGATGAATAGGACAATTAAAGAGACCTTGACAAAATTGGCCTTAGAGACCGGTGGAAAAG  5521

Query  4495  ACTGGGTGACCCTCTTACCCTATGCCATCTTCCGGGTCCGGAACTCACCATATGTACA--  4552
             |||||||||||||| | || |  ||  |  |  ||| ||||||  | ||   ||  ||  
Sbjct  5522  ACTGGGTGACCCTCCTCCCTTTGGCGCTACTTAGGGCCCGGAATACCCC---TGGCCAGT  5578

Query  4553  -TGGTTTGACACCTTTCGAAATTCTATATGGGGCACCACCCCC  4594
              |||  |||| ||||  || |||||  ||||||  || |||||
Sbjct  5579  TTGGCCTGACTCCTTATGAGATTCTTCATGGGGGGCCGCCCCC  5621


 Score = 162 bits (179),  Expect = 1e-36
 Identities = 260/371 (70%), Gaps = 2/371 (1%)
 Strand=Plus/Plus

Query  2012  GGAATACTGAAACCTTGCCATTCTGCCTGGAACACCCCACTTCTCCCCGTTAAGAAACCG  2071
             || || |||  ||||||||| ||  |||||||||||||  |  | || || || ||||| 
Sbjct  3130  GGGATTCTGGTACCTTGCCAGTCGCCCTGGAACACCCCTTTGTTACCTGTAAAAAAACCT  3189

Query  2072  GGGGGAAAAGATTATAGGCCAGTCCAGGACTTGAGGGAAGTGAATAAGAGGGTTGAAGAC  2131
             ||    || || ||| |||||||||| || |||||||| || || || || ||  | |||
Sbjct  3190  GGAACCAATGACTATCGGCCAGTCCAAGATTTGAGGGAGGTCAACAAAAGAGTACAGGAC  3249

Query  2132  ATCCACCCCACGGTCCCCAACCCTTATACCTTACTAAGTCACTTGCCCCCTTCACATGTC  2191
             || || ||||| ||||| ||||| |||| | |||| |||  | | || ||    ||   |
Sbjct  3250  ATTCATCCCACAGTCCCGAACCCCTATAACCTACTCAGTTCCCTCCCGCCCAGCCACACC  3309

Query  2192  TGGTATACTACCTTAGACCTAAAGGATGCtttttttAGCATAGCCCTGGCACCCAGCAGC  2251
             |||||| |    |||||||| || |||||||| ||| || |    ||    |||| ||||
Sbjct  3310  TGGTATTCAGTTTTAGACCTCAAAGATGCTTTCTTTTGCCTCAAGCTACACCCCAACAGC  3369

Query  2252  CAACACATT-TTTGCCTTCAAATGGAATGATGGCAATACGGGAACCCCCGGGCAGCTGAC  2310
             || | |||| || || ||  ||||||  |||    | |  || |   | || ||||| ||
Sbjct  3370  CAGC-CATTGTTCGCGTTTGAATGGAGAGATCCAGAAAAAGGCAATACTGGCCAGCTAAC  3428

Query  2311  CTGGACTAGACTACCGCAAGGCTTCAAAAACTCTTCAACTCTGTTTAATGAAGCCCTAAA  2370
             ||||||| | ||||||||||| ||||| |||||| | || || ||  |||| |||||  |
Sbjct  3429  CTGGACTCGGCTACCGCAAGGATTCAAGAACTCTCCCACCCTCTTCGATGAGGCCCTCCA  3488

Query  2371  TCAGGATTTGG  2381
              | |||| |||
Sbjct  3489  CCGGGATCTGG  3499


 Score = 91.5 bits (100),  Expect = 1e-15
 Identities = 137/195 (70%), Gaps = 0/195 (0%)
 Strand=Plus/Plus

Query  6428  CTCAATTAGTCATTTAGAGAAGTCGCTCACCTCTCTATCCGAGGTAGTACTCCAGAATAG  6487
             ||| || ||| |  ||||| | ||  | ||||| || || || ||||| |||||||||||
Sbjct  7453  CTCCATAAGTAAACTAGAGGATTCCTTAACCTCCCTGTCTGAAGTAGTGCTCCAGAATAG  7512

Query  6488  AAGAGGACTTGATTTGTTGTTCCTCCAACAAGGGGGACTATGTGCCGCGCTGGGGGAGGA  6547
              ||||| |||||| || | ||  |  |  ||||||| || ||||| || ||    |||||
Sbjct  7513  GAGAGGCCTTGATCTGCTATTTTTGAAGGAAGGGGGCCTTTGTGCAGCCCTAAAAGAGGA  7572

Query  6548  ACGTTGTTTTTATGCTGACCATACTGGTGTGGTAAAAGAATCCATGGCAAAGGTGAGAGA  6607
             | | ||||| |||| ||||||  | || | |||   ||| ||||||   |   | |  ||
Sbjct  7573  ATGCTGTTTCTATGTTGACCACTCAGGCGCGGTGCGAGACTCCATGAGGAGACTCAAGGA  7632

Query  6608  AGGGTTAGCTAAGAG  6622
             | |||||| ||||||
Sbjct  7633  AAGGTTAGATAAGAG  7647


 Score = 66.2 bits (72),  Expect = 6e-08
 Identities = 213/325 (66%), Gaps = 17/325 (5%)
 Strand=Plus/Plus

Query  1366  GTGACTAGGGGAGACGAGACGGGACTCGGATCCCCTCCCCGAGTCTTGGGTAACTGCGTA  1425
             ||||||||||||| ||     ||  ||||| |||||||||||| |  |||||||      
Sbjct  2519  GTGACTAGGGGAGTCG-----GGGTTCGGACCCCCTCCCCGAGCCCAGGGTAACGTTAAC  2573

Query  1426  TGTGGAGGGGAAGCC-AGTGGGATTCATGGTAGACACAGGAGCCCAGTACTCAGTTTTGA  1484
             |||||||||||  || | || | ||  |||| || || || ||| |  | ||||| ||||
Sbjct  2574  TGTGGAGGGGATCCCCACTGAGTTTT-TGGTTGATACCGGGGCCGAACATTCAGTATTGA  2632

Query  1485  ATAAGCCTACGGAGCCCAT---ATCTCA--GGAAACCAGTTTGGTGCAAGGGACAACTTG  1539
               ||||||| ||     ||   |||  |  |||   ||||   |||   ||| | ||  |
Sbjct  2633  CCAAGCCTATGGGAAAGATGGGATCCAAACGGA---CAGTC--GTGGCTGGGGCGACGGG  2687

Query  1540  GTCCAAGGCTTATCGGTGGACTAGTAGGCGCCAAGTGGACTTAGGCCGCCACCAAGTGAC  1599
                ||| | ||| |  ||||| |  | | | |   || |  | || |   | ||||||||
Sbjct  2688  CAGCAAAGTTTACCCTTGGACCACCAAGAGACTTTTGAAAATTGGACAAAAGCAAGTGAC  2747

Query  1600  CCACTCCTTCCTAGTTATCCCTGAATGCCCTGCCCCCTTATTGGGGCGCGATCTCCTGAC  1659
             |||||| ||| | || || || ||||||||||| ||| | || ||  | || ||||| ||
Sbjct  2748  CCACTCATTCTTGGTCATACCCGAATGCCCTGCTCCCCTGTTAGGCAGGGACCTCCTCAC  2807

Query  1660  TAAGATCAGGGCCCAGATCCATTTT  1684
              ||| | |  || || ||||| |||
Sbjct  2808  CAAGCTAAAAGCTCAAATCCAGTTT  2832


 Score = 65.3 bits (71),  Expect = 2e-07
 Identities = 256/397 (64%), Gaps = 7/397 (2%)
 Strand=Plus/Plus

Query  2819  GCCCCGGCTCTGGCATTGCCAGACCCCCTGAAGCCCTTCACTCTCTTTGTTGATGAGAGG  2878
             ||||| || |||||  | || |||| |   ||||| ||  |||| |  || ||||| |  
Sbjct  3937  GCCCCCGCCCTGGCCCTTCCGGACCTCACCAAGCCATTTGCTCTGTACGTGGATGAAAAA  3996

Query  2879  AGGGGAATAGCGAAAGGGGTGCTAATGCAGCGTCTGGGGCCCTGGAAACGTCCGGTTGCC  2938
               |||  | ||    |||||||| |  ||    || || || |||  ||| ||||| || 
Sbjct  3997  GAGGGTGTTGCCCGGGGGGTGCTTACTCAAACCCTAGGACCATGGCGACGCCCGGTAGCT  4056

Query  2939  TATTTATCCAAGAAGCTAGATCCAGTTGCAGCAGGATGGCCCCCGTGCTTAAGGATCATT  2998
             ||  | || || ||  ||||||| || ||    || |||||  | ||| |||     |||
Sbjct  4057  TACCTGTCAAAAAAATTAGATCCGGTGGCCAGTGGGTGGCCAACTTGCCTAAAAGCAATT  4116

Query  2999  GCGGCAGTAGCCCTAATGGTGAAGGATGCTGATAAACTCACTTTTGGGCAACATCTGAAG  3058
             ||||| ||||| ||  |  | ||||| ||||||||  | ||  | || ||  |  ||  |
Sbjct  4117  GCGGCCGTAGCACTCCTTCTCAAGGACGCTGATAAGTTAACCCTAGGACAGAACGTGTTG  4176

Query  3059  GT-AGTG-ACCCCCCATGCGATCGAGGGGGTCCTGAAATAGCCCCCTGGTAGGTGGATGA  3116
             || | || ||| | ||  |  | ||  |  |  ||| | ||||||| |   | |||||||
Sbjct  4177  GTGATTGCACCTCACAACC--TGGAAAGCATTGTGAGACAGCCCCCCGACCGATGGATGA  4234

Query  3117  CTAATGCCCGACTAACCCATTACCAAGGACTCTTGCTAGATGCACCCCGGATCATCTTCG  3176
             | |||||| |  | |||||||||||| | ||  ||||  ||| |    |  || | | ||
Sbjct  4235  CAAATGCCAGGATGACCCATTACCAAAGTCTGCTGCTGAATG-AGAGGGTGTCTTTTGCG  4293

Query  3177  CTGAACCCACCACTCTGAATCCAGCCACCCTGCTGCC  3213
             |    ||  ||| ||||||||| ||||||||||| ||
Sbjct  4294  C--CCCCGGCCATTCTGAATCCTGCCACCCTGCTCCC  4328


 Score = 49.1 bits (53),  Expect = 0.015
 Identities = 71/98 (72%), Gaps = 2/98 (2%)
 Strand=Plus/Plus

Query  6133  CTGGCCTCACCCCGTGCCTATCTACCTCGGTCTTTAATGCCGCCAATGAATTCTGTGTCC  6192
             ||||||||||||| ||||| ||||| || ||||| ||     | || || |||||| |||
Sbjct  7149  CTGGCCTCACCCCCTGCCTCTCTACATCAGTCTTCAACCAGTCTAACGATTTCTGTATCC  7208

Query  6193  TAGTAACTG-TGCTGCCCCGCATCCTCTATCACCCTGA  6229
              ||   | | |  | || ||||||  ||||||||| ||
Sbjct  7209  -AGATCCAGCTTGTCCCTCGCATCTACTATCACCCAGA  7245


 Score = 47.3 bits (51),  Expect = 0.053
 Identities = 60/83 (72%), Gaps = 0/83 (0%)
 Strand=Plus/Plus

Query  4805  TGGAAAGGTCCTTATGTGGTTATTCTGGTTACCCCCACTGCCTTAAAGGTTGACGGCATT  4864
             |||||||| || ||  ||||  | |||   ||||| || ||  | ||||||||||| |||
Sbjct  5833  TGGAAAGGCCCATACCTGGTGCTACTGACCACCCCGACCGCGGTGAAGGTTGACGGTATT  5892

Query  4865  GGGCCTTGGGTCCATCACTCTCA  4887
             |   | |||||||||   |||||
Sbjct  5893  GCTGCCTGGGTCCATGCTTCTCA  5915


 Score = 42.8 bits (46),  Expect = 0.64
 Identities = 38/48 (79%), Gaps = 0/48 (0%)
 Strand=Plus/Plus

Query  1276  CAGTGTGCAAACTGCAAAGAATATGGACATTGGAAGAGGGAGTGCCCC  1323
             ||||| ||| |||| ||||||   || ||||||   ||||||||||||
Sbjct  2431  CAGTGCGCATACTGTAAAGAAAGGGGCCATTGGGCAAGGGAGTGCCCC  2478


>AF151794.2 Koala retrovirus gag protein (gag), pol protein (pol), 
and envelope protein (env) genes, complete cds
Length=8431

 Score = 218 bits (241),  Expect = 1e-53
 Identities = 405/580 (70%), Gaps = 21/580 (4%)
 Strand=Plus/Plus

Query  422   CAGTATTGGCCATTTTCT--AGCAGTGATCTGTACAACTGGAAGGCTCAAAACCCTCCTT  479
             || |||||||| || ||   |||||  |||| || || |||||  || |  | ||| |||
Sbjct  1600  CAATATTGGCCTTTCTCCTCAGCAG--ATCTCTATAATTGGAAATCTAATCATCCTTCTT  1657

Query  480   TTTCTGAGGACCCGAAAGGCCTAACTGACCTGTTCGAGTCTGTCATGCACACACACAGTC  539
             |||| ||| | || | ||| || || |  ||  | |||||  |||||    | |||   |
Sbjct  1658  TTTCCGAGAATCCTACAGGACTTACGGGACTCCTTGAGTCCCTCATGTTTTCCCACCAGC  1717

Query  540   CCACTTGGGATGATTGCCAGCAGCTTCTT-AAGACCTTATTCACCACCGAGGAGCGCGAG  598
             | |||||||| |||||||||||||| ||  ||| |||  || |||||||||||  | || 
Sbjct  1718  CTACTTGGGACGATTGCCAGCAGCTCCTGCAAGTCCTCTTT-ACCACCGAGGAAAGAGAA  1776

Query  599   CGGATCCTCACCGAGGCCAGAAAGAATGTCCCCGGCGACAACGGGCGGCCTACG-ACCTT  657
              |||| ||    |||||  | || || ||||  || |  ||||||   |||||  | || 
Sbjct  1777  AGGATTCTTTTGGAGGCTCGCAAAAACGTCCTTGGAGTTAACGGGGCCCCTACACAACTC  1836

Query  658   GCCGAACCTGATCGACGAGCGCTTTCCCCTGAATAGACCGGATTGGGACTTTGGGAAC--  715
             |  |||||| ||  | |||  ||| ||||| ||| ||||  | |||||   |   |||  
Sbjct  1837  GA-GAACCTCATTAATGAGGCCTTCCCCCTTAATCGACCTCAGTGGGA---TCACAACAC  1892

Query  716   -GCAGAAGGTAGGGGAGCGTCTCCGAGTCTACCGCCAGACTCTTATGGCAGGTCTCCGAG  774
              || |||||||||| |||||||||  |||||||||| ||||||  |||| ||||||  ||
Sbjct  1893  GGCTGAAGGTAGGG-AGCGTCTCCTGGTCTACCGCCGGACTCTAGTGGCGGGTCTCAAAG  1951

Query  775   CGGTGGCACGCCGCCCCACCAATTTGGCCAAGGTAAAAGCTATAATGCAAGGGGAAAATG  834
              ||  ||| | ||||||||||||||||||||||||| ||   |  |||| ||   ||  |
Sbjct  1952  GGGCAGCAAGGCGCCCCACCAATTTGGCCAAGGTAAGAGAAGTCTTGCAGGGACCAACAG  2011

Query  835   AAAGCCTGGCCGTGTTTTTAGAACGCCTCTATGATGCTTATAGACAGTACACCCCGTTGG  894
             ||  || | |||| ||| ||||||| ||    || ||||||||    || ||||| || |
Sbjct  2012  AACCCCCGTCCGTTTTTCTAGAACGTCTAATGGAGGCTTATAGGAGATATACCCCATTTG  2071

Query  895   ACTCCCT-GGCAGAGGAAAACCAGTCGGCTGTAATTATGTCCTTTATAAACCAGGCTGCC  953
             | |||||   | |||| | |  || |||| ||    |||||||||||    ||| |||||
Sbjct  2072  A-TCCCTCTTCTGAGGGACAAAAGGCGGCGGTGGCCATGTCCTTTATCGGGCAGTCTGCC  2130

Query  954   CCAGATATTAGGAAGAAATTGTACAAA--CAGGAGGGACT  991
             || |||||||  |||||||  ||||||  | ||| |||||
Sbjct  2131  CCGGATATTAAAAAGAAAT--TACAAAGGCTGGAAGGACT  2168


 Score = 187 bits (207),  Expect = 2e-44
 Identities = 322/463 (70%), Gaps = 11/463 (2%)
 Strand=Plus/Plus

Query  4139  TTGGGAAGTGGATTTTACTGAGGTAAAGCCTGGGAGGTATGGGTATAAGTACTTGCTAGT  4198
             ||||||||| || || || ||||| ||||||||  |||||||  |||  || ||||||||
Sbjct  5163  TTGGGAAGTAGACTTCACAGAGGTTAAGCCTGGCCGGTATGGTAATAGATATTTGCTAGT  5222

Query  4199  AATGGTTGACACATTTTCGGGCTGGGTGGAAGCCTTCCCCACGAAACGGGAGACTGCCCA  4258
               |  | || |||||||| || ||||| ||||| ||||| || |||   ||||| |||| 
Sbjct  5223  GTTTATCGATACATTTTCTGGGTGGGTAGAAGCTTTCCCTACAAAAACAGAGACAGCCCT  5282

Query  4259  AGTGGT-TGCTAAGACATTACTAGAAGAAATTATTCCCAGATATGGGGTTCCTGAGGTTT  4317
                 || ||| ||||   |||| || |||||  | ||  | |  ||| | ||| ||||  
Sbjct  5283  GACCGTCTGC-AAGAAGATACTTGAGGAAATCCTACCTCGTTTCGGGATCCCTAAGGTAC  5341

Query  4318  TAGGCTCCGATAACGGCCCAGCTTTCATCAGTAACGTCCTACAAGGACTAGCCCGAGCGA  4377
             | || ||||| || ||||| || ||| |   | | ||    || ||  | |||       
Sbjct  5342  TCGGGTCCGACAATGGCCCTGCCTTCGTTGCTCAGGTAAGCCAGGGGTTGGCCACTCAAC  5401

Query  4378  TAGGGATCAATTGGAAGTTACATTGTGAATATAATCCCCAGAGCTCAGGGCAGGTAGAGA  4437
             | |||||  ||||||| |||||||||| |||||  |||||||||||||| |||||||| |
Sbjct  5402  TGGGGATTGATTGGAAATTACATTGTGCATATAGACCCCAGAGCTCAGGTCAGGTAGAAA  5461

Query  4438  GAATGAATCGGACTCTAAAGGAGACCTTGTCCAAACTAGCCATCGAGACTGGCGG---GG  4494
             | |||||| ||||  | || ||||||||| | ||| | ||| | ||||| || ||    |
Sbjct  5462  GGATGAATAGGACAATTAAAGAGACCTTGACAAAATTGGCCTTAGAGACCGGTGGAAAAG  5521

Query  4495  ACTGGGTGACCCTCTTACCCTATGCCATCTTCCGGGTCCGGAACTCACCATATGTACA--  4552
             |||||||||||||| | || |  ||  |  |  ||| ||||||  | ||   ||  ||  
Sbjct  5522  ACTGGGTGACCCTCCTCCCTTTGGCGCTACTTAGGGCCCGGAATACCCC---TGGCCAGT  5578

Query  4553  -TGGTTTGACACCTTTCGAAATTCTATATGGGGCACCACCCCC  4594
              |||  |||| ||||  || |||||  ||||||  || |||||
Sbjct  5579  TTGGCCTGACTCCTTATGAGATTCTTCATGGGGGGCCGCCCCC  5621


 Score = 162 bits (179),  Expect = 1e-36
 Identities = 260/371 (70%), Gaps = 2/371 (1%)
 Strand=Plus/Plus

Query  2012  GGAATACTGAAACCTTGCCATTCTGCCTGGAACACCCCACTTCTCCCCGTTAAGAAACCG  2071
             || || |||  ||||||||| ||  |||||||||||||  |  | || || || ||||| 
Sbjct  3130  GGGATTCTGGTACCTTGCCAGTCGCCCTGGAACACCCCTTTGTTACCTGTAAAAAAACCT  3189

Query  2072  GGGGGAAAAGATTATAGGCCAGTCCAGGACTTGAGGGAAGTGAATAAGAGGGTTGAAGAC  2131
             ||    || || ||| |||||||||| || |||||||| || || || || ||  | |||
Sbjct  3190  GGAACCAATGACTATCGGCCAGTCCAAGATTTGAGGGAGGTCAACAAAAGAGTACAGGAC  3249

Query  2132  ATCCACCCCACGGTCCCCAACCCTTATACCTTACTAAGTCACTTGCCCCCTTCACATGTC  2191
             || || ||||| ||||| ||||| |||| | |||| |||  | | || ||    ||   |
Sbjct  3250  ATTCATCCCACAGTCCCGAACCCCTATAACCTACTCAGTTCCCTCCCGCCCAGCCACACC  3309

Query  2192  TGGTATACTACCTTAGACCTAAAGGATGCtttttttAGCATAGCCCTGGCACCCAGCAGC  2251
             |||||| |    |||||||| || |||||||| ||| || |    ||    |||| ||||
Sbjct  3310  TGGTATTCAGTTTTAGACCTCAAAGATGCTTTCTTTTGCCTCAAGCTACACCCCAACAGC  3369

Query  2252  CAACACATT-TTTGCCTTCAAATGGAATGATGGCAATACGGGAACCCCCGGGCAGCTGAC  2310
             || | |||| || || ||  ||||||  |||    | |  || |   | || ||||| ||
Sbjct  3370  CAGC-CATTGTTCGCGTTTGAATGGAGAGATCCAGAAAAAGGCAATACTGGCCAGCTAAC  3428

Query  2311  CTGGACTAGACTACCGCAAGGCTTCAAAAACTCTTCAACTCTGTTTAATGAAGCCCTAAA  2370
             ||||||| | ||||||||||| ||||| |||||| | || || ||  |||| |||||  |
Sbjct  3429  CTGGACTCGGCTACCGCAAGGATTCAAGAACTCTCCCACCCTCTTCGATGAGGCCCTCCA  3488

Query  2371  TCAGGATTTGG  2381
              | |||| |||
Sbjct  3489  CCGGGATCTGG  3499


 Score = 91.5 bits (100),  Expect = 1e-15
 Identities = 137/195 (70%), Gaps = 0/195 (0%)
 Strand=Plus/Plus

Query  6428  CTCAATTAGTCATTTAGAGAAGTCGCTCACCTCTCTATCCGAGGTAGTACTCCAGAATAG  6487
             ||| || ||| |  ||||| | ||  | ||||| || || || ||||| |||||||||||
Sbjct  7453  CTCCATAAGTAAACTAGAGGATTCCTTAACCTCCCTGTCTGAAGTAGTGCTCCAGAATAG  7512

Query  6488  AAGAGGACTTGATTTGTTGTTCCTCCAACAAGGGGGACTATGTGCCGCGCTGGGGGAGGA  6547
              ||||| |||||| || | ||  |  |  ||||||| || ||||| || ||    |||||
Sbjct  7513  GAGAGGCCTTGATCTGCTATTTTTGAAGGAAGGGGGCCTTTGTGCAGCCCTAAAAGAGGA  7572

Query  6548  ACGTTGTTTTTATGCTGACCATACTGGTGTGGTAAAAGAATCCATGGCAAAGGTGAGAGA  6607
             | | ||||| |||| ||||||  | || | |||   ||| ||||||   |   | |  ||
Sbjct  7573  ATGCTGTTTCTATGTTGACCACTCAGGCGCGGTGCGAGACTCCATGAGGAGACTCAAGGA  7632

Query  6608  AGGGTTAGCTAAGAG  6622
             | |||||| ||||||
Sbjct  7633  AAGGTTAGATAAGAG  7647


 Score = 66.2 bits (72),  Expect = 6e-08
 Identities = 213/325 (66%), Gaps = 17/325 (5%)
 Strand=Plus/Plus

Query  1366  GTGACTAGGGGAGACGAGACGGGACTCGGATCCCCTCCCCGAGTCTTGGGTAACTGCGTA  1425
             ||||||||||||| ||     ||  ||||| |||||||||||| |  |||||||      
Sbjct  2519  GTGACTAGGGGAGTCG-----GGGTTCGGACCCCCTCCCCGAGCCCAGGGTAACGTTAAC  2573

Query  1426  TGTGGAGGGGAAGCC-AGTGGGATTCATGGTAGACACAGGAGCCCAGTACTCAGTTTTGA  1484
             |||||||||||  || | || | ||  |||| || || || ||| |  | ||||| ||||
Sbjct  2574  TGTGGAGGGGATCCCCACTGAGTTTT-TGGTTGATACCGGGGCCGAACATTCAGTATTGA  2632

Query  1485  ATAAGCCTACGGAGCCCAT---ATCTCA--GGAAACCAGTTTGGTGCAAGGGACAACTTG  1539
               ||||||| ||     ||   |||  |  |||   ||||   |||   ||| | ||  |
Sbjct  2633  CCAAGCCTATGGGAAAGATGGGATCCAAACGGA---CAGTC--GTGGCTGGGGCGACGGG  2687

Query  1540  GTCCAAGGCTTATCGGTGGACTAGTAGGCGCCAAGTGGACTTAGGCCGCCACCAAGTGAC  1599
                ||| | ||| |  ||||| |  | | | |   || |  | || |   | ||||||||
Sbjct  2688  CAGCAAAGTTTACCCTTGGACCACCAAGAGACTTTTGAAAATTGGACAAAAGCAAGTGAC  2747

Query  1600  CCACTCCTTCCTAGTTATCCCTGAATGCCCTGCCCCCTTATTGGGGCGCGATCTCCTGAC  1659
             |||||| ||| | || || || ||||||||||| ||| | || ||  | || ||||| ||
Sbjct  2748  CCACTCATTCTTGGTCATACCCGAATGCCCTGCTCCCCTGTTAGGCAGGGACCTCCTCAC  2807

Query  1660  TAAGATCAGGGCCCAGATCCATTTT  1684
              ||| | |  || || ||||| |||
Sbjct  2808  CAAGCTAAAAGCTCAAATCCAGTTT  2832


 Score = 65.3 bits (71),  Expect = 2e-07
 Identities = 256/397 (64%), Gaps = 7/397 (2%)
 Strand=Plus/Plus

Query  2819  GCCCCGGCTCTGGCATTGCCAGACCCCCTGAAGCCCTTCACTCTCTTTGTTGATGAGAGG  2878
             ||||| || |||||  | || |||| |   ||||| ||  |||| |  || ||||| |  
Sbjct  3937  GCCCCCGCCCTGGCCCTTCCGGACCTCACCAAGCCATTTGCTCTGTACGTGGATGAAAAA  3996

Query  2879  AGGGGAATAGCGAAAGGGGTGCTAATGCAGCGTCTGGGGCCCTGGAAACGTCCGGTTGCC  2938
               |||  | ||    |||||||| |  ||    || || || |||  ||| ||||| || 
Sbjct  3997  GAGGGTGTTGCCCGGGGGGTGCTTACTCAAACCCTAGGACCATGGCGACGCCCGGTAGCT  4056

Query  2939  TATTTATCCAAGAAGCTAGATCCAGTTGCAGCAGGATGGCCCCCGTGCTTAAGGATCATT  2998
             ||  | || || ||  ||||||| || ||    || |||||  | ||| |||     |||
Sbjct  4057  TACCTGTCAAAAAAATTAGATCCGGTGGCCAGTGGGTGGCCAACTTGCCTAAAAGCAATT  4116

Query  2999  GCGGCAGTAGCCCTAATGGTGAAGGATGCTGATAAACTCACTTTTGGGCAACATCTGAAG  3058
             ||||| ||||| ||  |  | ||||| ||||||||  | ||  | || ||  |  ||  |
Sbjct  4117  GCGGCCGTAGCACTCCTTCTCAAGGACGCTGATAAGTTAACCCTAGGACAGAACGTGTTG  4176

Query  3059  GT-AGTG-ACCCCCCATGCGATCGAGGGGGTCCTGAAATAGCCCCCTGGTAGGTGGATGA  3116
             || | || ||| | ||  |  | ||  |  |  ||| | ||||||| |   | |||||||
Sbjct  4177  GTGATTGCACCTCACAACC--TGGAAAGCATTGTGAGACAGCCCCCCGACCGATGGATGA  4234

Query  3117  CTAATGCCCGACTAACCCATTACCAAGGACTCTTGCTAGATGCACCCCGGATCATCTTCG  3176
             | |||||| |  | |||||||||||| | ||  ||||  ||| |    |  || | | ||
Sbjct  4235  CAAATGCCAGGATGACCCATTACCAAAGTCTGCTGCTGAATG-AGAGGGTGTCTTTTGCG  4293

Query  3177  CTGAACCCACCACTCTGAATCCAGCCACCCTGCTGCC  3213
             |    ||  ||| ||||||||| ||||||||||| ||
Sbjct  4294  C--CCCCGGCCATTCTGAATCCTGCCACCCTGCTCCC  4328


 Score = 49.1 bits (53),  Expect = 0.015
 Identities = 71/98 (72%), Gaps = 2/98 (2%)
 Strand=Plus/Plus

Query  6133  CTGGCCTCACCCCGTGCCTATCTACCTCGGTCTTTAATGCCGCCAATGAATTCTGTGTCC  6192
             ||||||||||||| ||||| ||||| || ||||| ||     | || || |||||| |||
Sbjct  7149  CTGGCCTCACCCCCTGCCTCTCTACATCAGTCTTCAACCAGTCTAACGATTTCTGTATCC  7208

Query  6193  TAGTAACTG-TGCTGCCCCGCATCCTCTATCACCCTGA  6229
              ||   | | |  | || ||||||  ||||||||| ||
Sbjct  7209  -AGATCCAGCTTGTCCCTCGCATCTACTATCACCCAGA  7245


 Score = 47.3 bits (51),  Expect = 0.053
 Identities = 60/83 (72%), Gaps = 0/83 (0%)
 Strand=Plus/Plus

Query  4805  TGGAAAGGTCCTTATGTGGTTATTCTGGTTACCCCCACTGCCTTAAAGGTTGACGGCATT  4864
             |||||||| || ||  ||||  | |||   ||||| || ||  | ||||||||||| |||
Sbjct  5833  TGGAAAGGCCCATACCTGGTGCTACTGACCACCCCGACCGCGGTGAAGGTTGACGGTATT  5892

Query  4865  GGGCCTTGGGTCCATCACTCTCA  4887
             |   | |||||||||   |||||
Sbjct  5893  GCTGCCTGGGTCCATGCTTCTCA  5915


 Score = 42.8 bits (46),  Expect = 0.64
 Identities = 38/48 (79%), Gaps = 0/48 (0%)
 Strand=Plus/Plus

Query  1276  CAGTGTGCAAACTGCAAAGAATATGGACATTGGAAGAGGGAGTGCCCC  1323
             ||||| ||| |||| ||||||   || ||||||   ||||||||||||
Sbjct  2431  CAGTGCGCATACTGTAAAGAAAGGGGCCATTGGGCAAGGGAGTGCCCC  2478


>NC_001885.3 Gibbon ape leukemia virus gag, pol, and env genes, 
complete cds
Length=8088

 Score = 210 bits (232),  Expect = 2e-51
 Identities = 326/464 (70%), Gaps = 9/464 (2%)
 Strand=Plus/Plus

Query  4140  TGGGAAGTGGATTTTACTGAGGTAAAGCCTGGGAGGTATGGGTATAAGTACTTGCTAGTA  4199
             ||||| || || || || ||  ||||||||||  |||||||  | |||||  || |||||
Sbjct  4831  TGGGAGGTAGACTTCACAGAAATAAAGCCTGGTCGGTATGGAAACAAGTATCTGTTAGTA  4890

Query  4200  ATGGTTGACACATTTTCGGGCTGGGTGGAAGCCTTCCCCACGAAACGGGAGACTGCCCAA  4259
              |  | || || || || || ||||| ||||| || || || |||   || || |||| |
Sbjct  4891  TTCATAGATACTTTCTCCGGATGGGTAGAAGCTTTTCCTACCAAAACTGAAACGGCCCTA  4950

Query  4260  GTGGTTGCTAAGACATTACTAGAAGAAATTATTCCCAGATATGGGGTTCCTGAGGTTTTA  4319
              | ||   ||| | | || ||||||||||| | ||| | |  ||| | ||| ||||  | 
Sbjct  4951  ATCGTCTGTAAAAAAATATTAGAAGAAATTCTACCCCGCTTCGGGATCCCTAAGGTACTC  5010

Query  4320  GGCTCCGATAACGGCCCAGCTTTCATCAGTAACGTCCTACAAGGACTAGCCCGAGCGATA  4379
             || || || || ||||| || ||  |   | | ||    || ||||| |||       | 
Sbjct  5011  GGGTCAGACAATGGCCCGGCCTTTGTTGCTCAGGTAAGTCAGGGACTGGCCACTCAACTG  5070

Query  4380  GGGATCAATTGGAAGTTACATTGTGAATATAATCCCCAGAGCTCAGGGCAGGTAGAGAGA  4439
             ||||| |||||||||||||||||||  ||||  |||||||||||||| |||||||| |||
Sbjct  5071  GGGATAAATTGGAAGTTACATTGTGCGTATAGACCCCAGAGCTCAGGTCAGGTAGAAAGA  5130

Query  4440  ATGAATCGGACTCTAAAGGAGACCTTGTCCAAACTAGCCATCGAGACTGGCGG---GGAC  4496
             |||||  | ||  | || ||||||||| ||||| ||||| | ||||| || ||    |||
Sbjct  5131  ATGAACAGAACAATTAAAGAGACCTTGACCAAATTAGCCTTAGAGACCGGTGGAAAAGAC  5190

Query  4497  TGGGTGACCCTCTTACCCTATGCCATCTTCCGGGTCCGGAACTCACCATATGTAC---AT  4553
             |||||||||||| | ||||  ||  |  |  ||| | ||||  | ||   ||  |    |
Sbjct  5191  TGGGTGACCCTCCTTCCCTTAGCGCTGCTTAGGGCCAGGAATACCCC---TGGCCGGTTT  5247

Query  4554  GGTTTGACACCTTTCGAAATTCTATATGGGGCACCACCCCCCAT  4597
             ||||| || ||||  |||||||| ||||| | ||||||||||||
Sbjct  5248  GGTTTAACTCCTTATGAAATTCTCTATGGAGGACCACCCCCCAT  5291


 Score = 196 bits (217),  Expect = 5e-47
 Identities = 387/560 (69%), Gaps = 17/560 (3%)
 Strand=Plus/Plus

Query  422   CAGTATTGGCCATTTTCT--AGCAGTGATCTGTACAACTGGAAGGCTCAAAACCCTCCTT  479
             || |||||||| |||||   |||||  |||| || || |||||  || |  | ||  |||
Sbjct  1267  CAATATTGGCCTTTTTCCTCAGCAG--ATCTTTATAATTGGAAATCTAATCATCCCTCTT  1324

Query  480   TTTCTGAGGACCCGAAAGGCCTAACTGACCTGTTCGAGTCTGTCATGCACACACA-CAGT  538
             |||||||  ||||   ||| || || |  ||  | |||||| | |||  | | || ||| 
Sbjct  1325  TTTCTGAAAACCCAGCAGGTCTCACGGGGCTCCTTGAGTCTCTTATGTTCTCCCATCAG-  1383

Query  539   CCCACTTGGGATGATTGCCAGCAGCTTCTTAAGACCTTATTCACCACCGAGGAGCGCGAG  598
             ||||||||||| |||||||| ||||| ||  |||   | |||||||| ||||| || || 
Sbjct  1384  CCCACTTGGGACGATTGCCAACAGCTCCTACAGATTCTTTTCACCACTGAGGAACGGGAA  1443

Query  599   CGGATCCTCACCGAGGCCAGAAAGAATGTCCCCGGCGACAACGGGCGGCCTAC-GACCTT  657
              | || |||   |||||| | || |||||||  || ||||| |||   |||||  | || 
Sbjct  1444  AGAATTCTCCTGGAGGCCCGCAAAAATGTCCTTGGGGACAATGGGGCCCCTACACAGCTC  1503

Query  658   GCCGAACCTGATCGACGAGCGCTTTCCCCTGAATAGACCGGATTGGGACTTTGGGAACGC  717
             |  |||||| ||  | |||  ||| ||||| ||| ||||  | ||||| |     |  ||
Sbjct  1504  G-AGAACCTCATTAATGAGGCCTTCCCCCTCAATCGACCTCACTGGGATTACAACACAGC  1562

Query  718   AGAAGGTAGGGGAGCGTCTCCGAGTCTACCGCCAGACTCTTATGGCAGGTCTCCGAGCGG  777
              | ||||| |||||||||| |  |||||||||| ||||||  |||||||||||  || ||
Sbjct  1563  CGCAGGTA-GGGAGCGTCTTCTGGTCTACCGCCGGACTCTAGTGGCAGGTCTCAAAGGGG  1621

Query  778   TGGCACGCCGCCCCACCAATTTGGCCAAGGTAAAAGCTATAATGCAAGG---GGAAAATG  834
               || || || || ||||||||||| ||||||| ||   |  |||| ||   || |   |
Sbjct  1622  CAGCTCGGCGTCCTACCAATTTGGCTAAGGTAAGAGAGGTCTTGCAGGGACCGGCA---G  1678

Query  835   AAAGCCTGGCCGTGTTTTTAGAACGCCTCTATGATGCTTATAGACAGTACACCCCGTTGG  894
             ||  ||   | || || |||||||||||    || || |||||    ||||| ||||| |
Sbjct  1679  AACCCCCTTCGGTTTTCTTAGAACGCCTGATGGAGGCCTATAGGAGATACACTCCGTTTG  1738

Query  895   ACTCCCT-GGCAGAGGAAAACCAGTCGGCTGTAATTATGTCCTTTATAAACCAGGCTGCC  953
             | |||||   | |||| | | ||| | || ||    ||| |||||||    ||| | |||
Sbjct  1739  A-TCCCTCTTCTGAGGGACAACAGGCTGCGGTCGCCATGGCCTTTATCGGACAGTCAGCC  1797

Query  954   CCAGATATTAGGAAGAAATT  973
             |||||||| | ||| || ||
Sbjct  1798  CCAGATATCAAGAAAAAGTT  1817


 Score = 172 bits (190),  Expect = 5e-40
 Identities = 712/1115 (64%), Gaps = 20/1115 (2%)
 Strand=Plus/Plus

Query  2037  CCTGGAACACCCCACTTCTCCCCGTTAAGAAACCGGGGGGAAAAGATTATAGGCCAGTCC  2096
             ||||||| ||||| || || || || || || || |||   || || ||| ||||||| |
Sbjct  2822  CCTGGAATACCCCTCTGCTACCTGTAAAAAAGCCAGGGACCAATGACTATCGGCCAGTTC  2881

Query  2097  AGGACTTGAGGGAAGTGAATAAGAGGGTTGAAGACATCCACCCCACGGTCCCCAACCCTT  2156
             | ||| |||| ||| | ||||| |||||  | || || || ||||| ||||| |||||||
Sbjct  2882  AAGACCTGAGAGAAATTAATAAAAGGGTACAGGATATTCATCCCACAGTCCCAAACCCTT  2941

Query  2157  ATACCTTACTAAGTCACTTGCCCCCTTCACATGTCTGGTATACTACCTTAGACCTAAAGG  2216
             | |   | || |||  | | || |||    ||   |||||  |   |||||| || ||||
Sbjct  2942  ACAATCTTCTGAGTTCCCTTCCGCCTAGCTATACTTGGTACTCAGTCTTAGATCTCAAGG  3001

Query  2217  ATGCtttttttAGCATAGCCCTGGCACCCAGCAGCCAACACATTTTTGCCTTCAAATGGA  2276
             |||| |||||  || |    ||    |||| |||||| |   | || || ||| | ||||
Sbjct  3002  ATGCCTTTTTCTGCCTCAGGCTACATCCCAACAGCCAGCCGCTGTTCGCGTTCGAGTGGA  3061

Query  2277  ATGATGGCAATACGGGAACCCCCGGGCAGCTGACCTGGACTAGACTACCGCAAGGCTTCA  2336
             | ||     | |  || | | | || ||||||||||||||  | ||||| ||||| ||||
Sbjct  3062  AAGACCCAGAAAAAGGTAACACAGGTCAGCTGACCTGGACGCGGCTACCACAAGGGTTCA  3121

Query  2337  AAAACTCTTCAACTCTGTTTAATGAAGCCCTAAATCAGGATTTGGACTCGTTTCGCCAGA  2396
             | |||||| | ||||| ||  | || |||||  | |  ||||||| |||  ||    || 
Sbjct  3122  AGAACTCTCCCACTCTCTTCGACGAGGCCCTCCACCGAGATTTGG-CTCCCTT---TAGG  3177

Query  2397  GCCATAATTC----AGTTATGCTCCTGCAGTACGTAGATGACTTGCTTCTGGCGGCCCCC  2452
             ||| | |  |     ||  || | || || || || || ||| |  |  |||| ||||||
Sbjct  3178  GCCCTCAACCCCCAGGTGGTGTTACTCCAATATGTGGACGACCTCTTGGTGGCCGCCCCC  3237

Query  2453  ---TCTGAAGCCAAATGC--CGACTGGCCACTGGAGACCTCCTCCAGGAGCTGGGGCAGT  2507
                | |||||   | |||    |  |  ||| | ||  ||| | |||||| |  |  |||
Sbjct  3238  ACATATGAAG---ACTGCAAAAAAGGAACACAGAAG--CTCTTACAGGAGTTAAGTAAGT  3292

Query  2508  TGGGCTATCGGACCAGTGCAAAGAAGGCTCAAATATGCAGGCAAACAGTCACCTACCTGG  2567
             |||| || |||      || |||||||| ||  | |||  |  |  ||||||||| ||||
Sbjct  3293  TGGGGTACCGGGTATCGGCTAAGAAGGCCCAGCTCTGCCAGAGAGAAGTCACCTATCTGG  3352

Query  2568  GGTATAAACTGAAAAAAGGAACCAGATGGCTGACAGAGGCCATGAAAGAGACTATTCTTA  2627
             ||||   ||| ||  ||||||  |||||||| ||    |||   || |  ||| || | |
Sbjct  3353  GGTACCTACTCAAGGAAGGAAAAAGATGGCTAACCCCAGCCCGAAAGGCTACTGTTATGA  3412

Query  2628  GACTTCCAGTCCCGACCTCAGCACGAGAGGTCCGTGAGTTTTTAGGGACGACAGGCTACT  2687
              | | || || || ||  |  |  || |||||||||| ||| |||| ||  | || | ||
Sbjct  3413  AAATCCCTGTTCCTACGACCCCCAGACAGGTCCGTGAATTTCTAGGCACTGCCGGATTCT  3472

Query  2688  GCCGGCTGTGGATTTTGGGGTATGCTGAAATAGCAAAACCTCTGTATGAGGCAACCAAGG  2747
             || |||| |||||    |||| ||||    | ||   |||  ||||      ||| || |
Sbjct  3473  GCAGGCTCTGGATCCCTGGGTTTGCTTCCCTGGCTGCACCCTTGTACCCCCTAACAAAAG  3532

Query  2748  ATAAGGTCCCTTGGGCCTGGGGGTCAGACCAACAGAAGGCCTACGATGAACTCAAGGTCG  2807
             | |   ||||||     |||      || || ||| |||| |  ||  |  | ||    |
Sbjct  3533  AGAGCATCCCTTTTATTTGGACTGAGGAACATCAGCAGGCTTTTGACCACATAAAAAAAG  3592

Query  2808  CTCTCCTAAGAGCCCCGGCTCTGGCATTGCCAGACCCCCTGAAGCCCTTCACTCTCTTTG  2867
             |  | ||   |||||| ||  ||||  | ||||||| |   ||||| |||||||| | | 
Sbjct  3593  CCTTGCTGTCAGCCCCTGCATTGGCCCTCCCAGACCTCACCAAGCCATTCACTCTATATA  3652

Query  2868  TTGATGAGAGGAGGGGAATAGCGAAAGGGGTGCTAATGCAGCGTCTGGGGCCCTGGAAAC  2927
             | ||||||||    ||  | ||    || ||||| |  |||  | | || ||||||   |
Sbjct  3653  TAGATGAGAGAGCCGGCGTGGCCCGGGGAGTGCTCACTCAGACTTTAGGACCCTGGCGGC  3712

Query  2928  GTCCGGTTGCCTATTTATCCAAGAAGCTAGATCCAGTTG-CAGCAGGATGGCCCCCGTGC  2986
             | || || || ||| |||| || || || ||||| || | |||| || |||||  | |||
Sbjct  3713  GGCCAGTAGCATATCTATCAAAAAAACTGGATCCGGTGGCCAGC-GGGTGGCCAACCTGC  3771

Query  2987  TTAAGGATCATTGCGGCAGTAGCCCTAATGGTGAAGGATGCTGATAAACTCACTTTTGGG  3046
              | |      |||| |||||||| ||  |  | || || ||||||||  | || || || 
Sbjct  3772  CTGAAAGCGGTTGCAGCAGTAGCACTCCTTCTCAAAGACGCTGATAAGTTAACCTTGGGA  3831

Query  3047  CAACATCTGAAGGTAGTGACCCCCCATGCGATCGAGGGGGTCCTGAAATAGCCCCCTGGT  3106
             ||| || |||  ||  |  |  |||||    ||||  |  || ||    | ||||| |  
Sbjct  3832  CAAAATGTGACTGTGATTGCTTCCCATAGCCTCGAAAGCATCGTGCGGCAACCCCCCGAC  3891

Query  3107  AGGTGGATGACTAATGCCCGACTAACCCATTACCA  3141
              |||||||||| |||||| || | || ||||||||
Sbjct  3892  CGGTGGATGACCAATGCCAGAATGACTCATTACCA  3926


 Score = 100 bits (110),  Expect = 3e-18
 Identities = 225/328 (69%), Gaps = 9/328 (3%)
 Strand=Plus/Plus

Query  6428  CTCAATTAGTCATTTAGAGAAGTCGCTCACCTCTCTATCCGAGGTAGTACTCCAGAATAG  6487
             |||| | ||  | |||||| | || || || || || ||||||||||| ||||| |||||
Sbjct  7177  CTCAGTCAGCAAGTTAGAGGACTCACTGACTTCCCTGTCCGAGGTAGTGCTCCAAAATAG  7236

Query  6488  AAGAGGACTTGATTTGTTGTTCCTCCAACAAGGGGGACTATGTGCCGCGCTGGGGGAGGA  6547
              ||||| ||||| ||| |||| ||  || |||| || || ||||| || ||   ||| ||
Sbjct  7237  GAGAGGCCTTGACTTGCTGTTTCTAAAAGAAGGTGGCCTCTGTGCGGCCCTAAAGGAAGA  7296

Query  6548  ACGTTGTTTTTATGCTGACCATACTGGTGTGGTAAAAGAATCCATGGCAAAGGTGAGAGA  6607
               | ||||||||    |||||  | ||||  |||   || ||||||  |||  | | |||
Sbjct  7297  GTGCTGTTTTTACATAGACCACTCAGGTGCAGTACGGGACTCCATGAAAAAACTCAAAGA  7356

Query  6608  AGGGTTAGCTAAGAGAAAACGGGAAAG-GGAAGCTCAG-GAGAACTGGTTTGAAGCTTGG  6665
             |    | | ||| ||| |  |  | || |  ||   ||  | ||||||| |||||  |||
Sbjct  7357  AAAACTGGATAAAAGACA--GTTAGAGCGCCAGAAAAGCCAAAACTGGTATGAAGGATGG  7414

Query  6666  TTTAACAGATCCCCCTGGCTCACCACCTTAGTATCTACCTTAG-TGGG-CCCAATTA-TC  6722
             || || |  ||||| ||| |||| ||| |  |||| ||| | | |||| ||| |||| ||
Sbjct  7415  TTCAATAACTCCCCTTGGTTCACTACCCTGCTATCAACCATCGCTGGGCCCCTATTACTC  7474

Query  6723  TTGCTTGTGCTTATTCTAACCTCGGGCC  6750
              | ||| || ||  || | |||||||||
Sbjct  7475  CTCCTTCTG-TTGCTC-ATCCTCGGGCC  7500


 Score = 78.8 bits (86),  Expect = 9e-12
 Identities = 73/93 (78%), Gaps = 0/93 (0%)
 Strand=Plus/Plus

Query  1592  CAAGTGACCCACTCCTTCCTAGTTATCCCTGAATGCCCTGCCCCCTTATTGGGGCGCGAT  1651
             |||||||||||||||||||| || || || || |||||||| ||  | |||||  | || 
Sbjct  2407  CAAGTGACCCACTCCTTCCTGGTCATACCCGAGTGCCCTGCTCCTCTGTTGGGCAGGGAC  2466

Query  1652  CTCCTGACTAAGATCAGGGCCCAGATCCATTTT  1684
             ||||| || ||  | | |||||||||||| |||
Sbjct  2467  CTCCTAACCAAACTAAAGGCCCAGATCCAGTTT  2499


 Score = 58.1 bits (63),  Expect = 3e-05
 Identities = 69/94 (73%), Gaps = 0/94 (0%)
 Strand=Plus/Plus

Query  1391  TCGGATCCCCTCCCCGAGTCTTGGGTAACTGCGTATGTGGAGGGGAAGCCAGTGGGATTC  1450
             ||||| |||||||||||  || |||||||   |  |||||||||||  ||  | |  |||
Sbjct  2206  TCGGACCCCCTCCCCGAACCTAGGGTAACACTGACTGTGGAGGGGACCCCCATTGAGTTC  2265

Query  1451  ATGGTAGACACAGGAGCCCAGTACTCAGTTTTGA  1484
              |||| ||||| |||||  |  | ||||| ||||
Sbjct  2266  CTGGTCGACACCGGAGCTGAACATTCAGTATTGA  2299


 Score = 49.1 bits (53),  Expect = 0.015
 Identities = 34/39 (87%), Gaps = 0/39 (0%)
 Strand=Plus/Plus

Query  6132  ACTGGCCTCACCCCGTGCCTATCTACCTCGGTCTTTAAT  6170
             |||||||||||||| ||||| || ||||| || ||||||
Sbjct  6872  ACTGGCCTCACCCCTTGCCTCTCCACCTCAGTTTTTAAT  6910


>M26927.1 Gibbon ape leukemia virus gag, pol, and env genes, complete 
cds
Length=8088

 Score = 210 bits (232),  Expect = 2e-51
 Identities = 326/464 (70%), Gaps = 9/464 (2%)
 Strand=Plus/Plus

Query  4140  TGGGAAGTGGATTTTACTGAGGTAAAGCCTGGGAGGTATGGGTATAAGTACTTGCTAGTA  4199
             ||||| || || || || ||  ||||||||||  |||||||  | |||||  || |||||
Sbjct  4831  TGGGAGGTAGACTTCACAGAAATAAAGCCTGGTCGGTATGGAAACAAGTATCTGTTAGTA  4890

Query  4200  ATGGTTGACACATTTTCGGGCTGGGTGGAAGCCTTCCCCACGAAACGGGAGACTGCCCAA  4259
              |  | || || || || || ||||| ||||| || || || |||   || || |||| |
Sbjct  4891  TTCATAGATACTTTCTCCGGATGGGTAGAAGCTTTTCCTACCAAAACTGAAACGGCCCTA  4950

Query  4260  GTGGTTGCTAAGACATTACTAGAAGAAATTATTCCCAGATATGGGGTTCCTGAGGTTTTA  4319
              | ||   ||| | | || ||||||||||| | ||| | |  ||| | ||| ||||  | 
Sbjct  4951  ATCGTCTGTAAAAAAATATTAGAAGAAATTCTACCCCGCTTCGGGATCCCTAAGGTACTC  5010

Query  4320  GGCTCCGATAACGGCCCAGCTTTCATCAGTAACGTCCTACAAGGACTAGCCCGAGCGATA  4379
             || || || || ||||| || ||  |   | | ||    || ||||| |||       | 
Sbjct  5011  GGGTCAGACAATGGCCCGGCCTTTGTTGCTCAGGTAAGTCAGGGACTGGCCACTCAACTG  5070

Query  4380  GGGATCAATTGGAAGTTACATTGTGAATATAATCCCCAGAGCTCAGGGCAGGTAGAGAGA  4439
             ||||| |||||||||||||||||||  ||||  |||||||||||||| |||||||| |||
Sbjct  5071  GGGATAAATTGGAAGTTACATTGTGCGTATAGACCCCAGAGCTCAGGTCAGGTAGAAAGA  5130

Query  4440  ATGAATCGGACTCTAAAGGAGACCTTGTCCAAACTAGCCATCGAGACTGGCGG---GGAC  4496
             |||||  | ||  | || ||||||||| ||||| ||||| | ||||| || ||    |||
Sbjct  5131  ATGAACAGAACAATTAAAGAGACCTTGACCAAATTAGCCTTAGAGACCGGTGGAAAAGAC  5190

Query  4497  TGGGTGACCCTCTTACCCTATGCCATCTTCCGGGTCCGGAACTCACCATATGTAC---AT  4553
             |||||||||||| | ||||  ||  |  |  ||| | ||||  | ||   ||  |    |
Sbjct  5191  TGGGTGACCCTCCTTCCCTTAGCGCTGCTTAGGGCCAGGAATACCCC---TGGCCGGTTT  5247

Query  4554  GGTTTGACACCTTTCGAAATTCTATATGGGGCACCACCCCCCAT  4597
             ||||| || ||||  |||||||| ||||| | ||||||||||||
Sbjct  5248  GGTTTAACTCCTTATGAAATTCTCTATGGAGGACCACCCCCCAT  5291


 Score = 196 bits (217),  Expect = 5e-47
 Identities = 387/560 (69%), Gaps = 17/560 (3%)
 Strand=Plus/Plus

Query  422   CAGTATTGGCCATTTTCT--AGCAGTGATCTGTACAACTGGAAGGCTCAAAACCCTCCTT  479
             || |||||||| |||||   |||||  |||| || || |||||  || |  | ||  |||
Sbjct  1267  CAATATTGGCCTTTTTCCTCAGCAG--ATCTTTATAATTGGAAATCTAATCATCCCTCTT  1324

Query  480   TTTCTGAGGACCCGAAAGGCCTAACTGACCTGTTCGAGTCTGTCATGCACACACA-CAGT  538
             |||||||  ||||   ||| || || |  ||  | |||||| | |||  | | || ||| 
Sbjct  1325  TTTCTGAAAACCCAGCAGGTCTCACGGGGCTCCTTGAGTCTCTTATGTTCTCCCATCAG-  1383

Query  539   CCCACTTGGGATGATTGCCAGCAGCTTCTTAAGACCTTATTCACCACCGAGGAGCGCGAG  598
             ||||||||||| |||||||| ||||| ||  |||   | |||||||| ||||| || || 
Sbjct  1384  CCCACTTGGGACGATTGCCAACAGCTCCTACAGATTCTTTTCACCACTGAGGAACGGGAA  1443

Query  599   CGGATCCTCACCGAGGCCAGAAAGAATGTCCCCGGCGACAACGGGCGGCCTAC-GACCTT  657
              | || |||   |||||| | || |||||||  || ||||| |||   |||||  | || 
Sbjct  1444  AGAATTCTCCTGGAGGCCCGCAAAAATGTCCTTGGGGACAATGGGGCCCCTACACAGCTC  1503

Query  658   GCCGAACCTGATCGACGAGCGCTTTCCCCTGAATAGACCGGATTGGGACTTTGGGAACGC  717
             |  |||||| ||  | |||  ||| ||||| ||| ||||  | ||||| |     |  ||
Sbjct  1504  G-AGAACCTCATTAATGAGGCCTTCCCCCTCAATCGACCTCACTGGGATTACAACACAGC  1562

Query  718   AGAAGGTAGGGGAGCGTCTCCGAGTCTACCGCCAGACTCTTATGGCAGGTCTCCGAGCGG  777
              | ||||| |||||||||| |  |||||||||| ||||||  |||||||||||  || ||
Sbjct  1563  CGCAGGTA-GGGAGCGTCTTCTGGTCTACCGCCGGACTCTAGTGGCAGGTCTCAAAGGGG  1621

Query  778   TGGCACGCCGCCCCACCAATTTGGCCAAGGTAAAAGCTATAATGCAAGG---GGAAAATG  834
               || || || || ||||||||||| ||||||| ||   |  |||| ||   || |   |
Sbjct  1622  CAGCTCGGCGTCCTACCAATTTGGCTAAGGTAAGAGAGGTCTTGCAGGGACCGGCA---G  1678

Query  835   AAAGCCTGGCCGTGTTTTTAGAACGCCTCTATGATGCTTATAGACAGTACACCCCGTTGG  894
             ||  ||   | || || |||||||||||    || || |||||    ||||| ||||| |
Sbjct  1679  AACCCCCTTCGGTTTTCTTAGAACGCCTGATGGAGGCCTATAGGAGATACACTCCGTTTG  1738

Query  895   ACTCCCT-GGCAGAGGAAAACCAGTCGGCTGTAATTATGTCCTTTATAAACCAGGCTGCC  953
             | |||||   | |||| | | ||| | || ||    ||| |||||||    ||| | |||
Sbjct  1739  A-TCCCTCTTCTGAGGGACAACAGGCTGCGGTCGCCATGGCCTTTATCGGACAGTCAGCC  1797

Query  954   CCAGATATTAGGAAGAAATT  973
             |||||||| | ||| || ||
Sbjct  1798  CCAGATATCAAGAAAAAGTT  1817


 Score = 172 bits (190),  Expect = 5e-40
 Identities = 712/1115 (64%), Gaps = 20/1115 (2%)
 Strand=Plus/Plus

Query  2037  CCTGGAACACCCCACTTCTCCCCGTTAAGAAACCGGGGGGAAAAGATTATAGGCCAGTCC  2096
             ||||||| ||||| || || || || || || || |||   || || ||| ||||||| |
Sbjct  2822  CCTGGAATACCCCTCTGCTACCTGTAAAAAAGCCAGGGACCAATGACTATCGGCCAGTTC  2881

Query  2097  AGGACTTGAGGGAAGTGAATAAGAGGGTTGAAGACATCCACCCCACGGTCCCCAACCCTT  2156
             | ||| |||| ||| | ||||| |||||  | || || || ||||| ||||| |||||||
Sbjct  2882  AAGACCTGAGAGAAATTAATAAAAGGGTACAGGATATTCATCCCACAGTCCCAAACCCTT  2941

Query  2157  ATACCTTACTAAGTCACTTGCCCCCTTCACATGTCTGGTATACTACCTTAGACCTAAAGG  2216
             | |   | || |||  | | || |||    ||   |||||  |   |||||| || ||||
Sbjct  2942  ACAATCTTCTGAGTTCCCTTCCGCCTAGCTATACTTGGTACTCAGTCTTAGATCTCAAGG  3001

Query  2217  ATGCtttttttAGCATAGCCCTGGCACCCAGCAGCCAACACATTTTTGCCTTCAAATGGA  2276
             |||| |||||  || |    ||    |||| |||||| |   | || || ||| | ||||
Sbjct  3002  ATGCCTTTTTCTGCCTCAGGCTACATCCCAACAGCCAGCCGCTGTTCGCGTTCGAGTGGA  3061

Query  2277  ATGATGGCAATACGGGAACCCCCGGGCAGCTGACCTGGACTAGACTACCGCAAGGCTTCA  2336
             | ||     | |  || | | | || ||||||||||||||  | ||||| ||||| ||||
Sbjct  3062  AAGACCCAGAAAAAGGTAACACAGGTCAGCTGACCTGGACGCGGCTACCACAAGGGTTCA  3121

Query  2337  AAAACTCTTCAACTCTGTTTAATGAAGCCCTAAATCAGGATTTGGACTCGTTTCGCCAGA  2396
             | |||||| | ||||| ||  | || |||||  | |  ||||||| |||  ||    || 
Sbjct  3122  AGAACTCTCCCACTCTCTTCGACGAGGCCCTCCACCGAGATTTGG-CTCCCTT---TAGG  3177

Query  2397  GCCATAATTC----AGTTATGCTCCTGCAGTACGTAGATGACTTGCTTCTGGCGGCCCCC  2452
             ||| | |  |     ||  || | || || || || || ||| |  |  |||| ||||||
Sbjct  3178  GCCCTCAACCCCCAGGTGGTGTTACTCCAATATGTGGACGACCTCTTGGTGGCCGCCCCC  3237

Query  2453  ---TCTGAAGCCAAATGC--CGACTGGCCACTGGAGACCTCCTCCAGGAGCTGGGGCAGT  2507
                | |||||   | |||    |  |  ||| | ||  ||| | |||||| |  |  |||
Sbjct  3238  ACATATGAAG---ACTGCAAAAAAGGAACACAGAAG--CTCTTACAGGAGTTAAGTAAGT  3292

Query  2508  TGGGCTATCGGACCAGTGCAAAGAAGGCTCAAATATGCAGGCAAACAGTCACCTACCTGG  2567
             |||| || |||      || |||||||| ||  | |||  |  |  ||||||||| ||||
Sbjct  3293  TGGGGTACCGGGTATCGGCTAAGAAGGCCCAGCTCTGCCAGAGAGAAGTCACCTATCTGG  3352

Query  2568  GGTATAAACTGAAAAAAGGAACCAGATGGCTGACAGAGGCCATGAAAGAGACTATTCTTA  2627
             ||||   ||| ||  ||||||  |||||||| ||    |||   || |  ||| || | |
Sbjct  3353  GGTACCTACTCAAGGAAGGAAAAAGATGGCTAACCCCAGCCCGAAAGGCTACTGTTATGA  3412

Query  2628  GACTTCCAGTCCCGACCTCAGCACGAGAGGTCCGTGAGTTTTTAGGGACGACAGGCTACT  2687
              | | || || || ||  |  |  || |||||||||| ||| |||| ||  | || | ||
Sbjct  3413  AAATCCCTGTTCCTACGACCCCCAGACAGGTCCGTGAATTTCTAGGCACTGCCGGATTCT  3472

Query  2688  GCCGGCTGTGGATTTTGGGGTATGCTGAAATAGCAAAACCTCTGTATGAGGCAACCAAGG  2747
             || |||| |||||    |||| ||||    | ||   |||  ||||      ||| || |
Sbjct  3473  GCAGGCTCTGGATCCCTGGGTTTGCTTCCCTGGCTGCACCCTTGTACCCCCTAACAAAAG  3532

Query  2748  ATAAGGTCCCTTGGGCCTGGGGGTCAGACCAACAGAAGGCCTACGATGAACTCAAGGTCG  2807
             | |   ||||||     |||      || || ||| |||| |  ||  |  | ||    |
Sbjct  3533  AGAGCATCCCTTTTATTTGGACTGAGGAACATCAGCAGGCTTTTGACCACATAAAAAAAG  3592

Query  2808  CTCTCCTAAGAGCCCCGGCTCTGGCATTGCCAGACCCCCTGAAGCCCTTCACTCTCTTTG  2867
             |  | ||   |||||| ||  ||||  | ||||||| |   ||||| |||||||| | | 
Sbjct  3593  CCTTGCTGTCAGCCCCTGCATTGGCCCTCCCAGACCTCACCAAGCCATTCACTCTATATA  3652

Query  2868  TTGATGAGAGGAGGGGAATAGCGAAAGGGGTGCTAATGCAGCGTCTGGGGCCCTGGAAAC  2927
             | ||||||||    ||  | ||    || ||||| |  |||  | | || ||||||   |
Sbjct  3653  TAGATGAGAGAGCCGGCGTGGCCCGGGGAGTGCTCACTCAGACTTTAGGACCCTGGCGGC  3712

Query  2928  GTCCGGTTGCCTATTTATCCAAGAAGCTAGATCCAGTTG-CAGCAGGATGGCCCCCGTGC  2986
             | || || || ||| |||| || || || ||||| || | |||| || |||||  | |||
Sbjct  3713  GGCCAGTAGCATATCTATCAAAAAAACTGGATCCGGTGGCCAGC-GGGTGGCCAACCTGC  3771

Query  2987  TTAAGGATCATTGCGGCAGTAGCCCTAATGGTGAAGGATGCTGATAAACTCACTTTTGGG  3046
              | |      |||| |||||||| ||  |  | || || ||||||||  | || || || 
Sbjct  3772  CTGAAAGCGGTTGCAGCAGTAGCACTCCTTCTCAAAGACGCTGATAAGTTAACCTTGGGA  3831

Query  3047  CAACATCTGAAGGTAGTGACCCCCCATGCGATCGAGGGGGTCCTGAAATAGCCCCCTGGT  3106
             ||| || |||  ||  |  |  |||||    ||||  |  || ||    | ||||| |  
Sbjct  3832  CAAAATGTGACTGTGATTGCTTCCCATAGCCTCGAAAGCATCGTGCGGCAACCCCCCGAC  3891

Query  3107  AGGTGGATGACTAATGCCCGACTAACCCATTACCA  3141
              |||||||||| |||||| || | || ||||||||
Sbjct  3892  CGGTGGATGACCAATGCCAGAATGACTCATTACCA  3926


 Score = 100 bits (110),  Expect = 3e-18
 Identities = 225/328 (69%), Gaps = 9/328 (3%)
 Strand=Plus/Plus

Query  6428  CTCAATTAGTCATTTAGAGAAGTCGCTCACCTCTCTATCCGAGGTAGTACTCCAGAATAG  6487
             |||| | ||  | |||||| | || || || || || ||||||||||| ||||| |||||
Sbjct  7177  CTCAGTCAGCAAGTTAGAGGACTCACTGACTTCCCTGTCCGAGGTAGTGCTCCAAAATAG  7236

Query  6488  AAGAGGACTTGATTTGTTGTTCCTCCAACAAGGGGGACTATGTGCCGCGCTGGGGGAGGA  6547
              ||||| ||||| ||| |||| ||  || |||| || || ||||| || ||   ||| ||
Sbjct  7237  GAGAGGCCTTGACTTGCTGTTTCTAAAAGAAGGTGGCCTCTGTGCGGCCCTAAAGGAAGA  7296

Query  6548  ACGTTGTTTTTATGCTGACCATACTGGTGTGGTAAAAGAATCCATGGCAAAGGTGAGAGA  6607
               | ||||||||    |||||  | ||||  |||   || ||||||  |||  | | |||
Sbjct  7297  GTGCTGTTTTTACATAGACCACTCAGGTGCAGTACGGGACTCCATGAAAAAACTCAAAGA  7356

Query  6608  AGGGTTAGCTAAGAGAAAACGGGAAAG-GGAAGCTCAG-GAGAACTGGTTTGAAGCTTGG  6665
             |    | | ||| ||| |  |  | || |  ||   ||  | ||||||| |||||  |||
Sbjct  7357  AAAACTGGATAAAAGACA--GTTAGAGCGCCAGAAAAGCCAAAACTGGTATGAAGGATGG  7414

Query  6666  TTTAACAGATCCCCCTGGCTCACCACCTTAGTATCTACCTTAG-TGGG-CCCAATTA-TC  6722
             || || |  ||||| ||| |||| ||| |  |||| ||| | | |||| ||| |||| ||
Sbjct  7415  TTCAATAACTCCCCTTGGTTCACTACCCTGCTATCAACCATCGCTGGGCCCCTATTACTC  7474

Query  6723  TTGCTTGTGCTTATTCTAACCTCGGGCC  6750
              | ||| || ||  || | |||||||||
Sbjct  7475  CTCCTTCTG-TTGCTC-ATCCTCGGGCC  7500


 Score = 78.8 bits (86),  Expect = 9e-12
 Identities = 73/93 (78%), Gaps = 0/93 (0%)
 Strand=Plus/Plus

Query  1592  CAAGTGACCCACTCCTTCCTAGTTATCCCTGAATGCCCTGCCCCCTTATTGGGGCGCGAT  1651
             |||||||||||||||||||| || || || || |||||||| ||  | |||||  | || 
Sbjct  2407  CAAGTGACCCACTCCTTCCTGGTCATACCCGAGTGCCCTGCTCCTCTGTTGGGCAGGGAC  2466

Query  1652  CTCCTGACTAAGATCAGGGCCCAGATCCATTTT  1684
             ||||| || ||  | | |||||||||||| |||
Sbjct  2467  CTCCTAACCAAACTAAAGGCCCAGATCCAGTTT  2499


 Score = 58.1 bits (63),  Expect = 3e-05
 Identities = 69/94 (73%), Gaps = 0/94 (0%)
 Strand=Plus/Plus

Query  1391  TCGGATCCCCTCCCCGAGTCTTGGGTAACTGCGTATGTGGAGGGGAAGCCAGTGGGATTC  1450
             ||||| |||||||||||  || |||||||   |  |||||||||||  ||  | |  |||
Sbjct  2206  TCGGACCCCCTCCCCGAACCTAGGGTAACACTGACTGTGGAGGGGACCCCCATTGAGTTC  2265

Query  1451  ATGGTAGACACAGGAGCCCAGTACTCAGTTTTGA  1484
              |||| ||||| |||||  |  | ||||| ||||
Sbjct  2266  CTGGTCGACACCGGAGCTGAACATTCAGTATTGA  2299


 Score = 49.1 bits (53),  Expect = 0.015
 Identities = 34/39 (87%), Gaps = 0/39 (0%)
 Strand=Plus/Plus

Query  6132  ACTGGCCTCACCCCGTGCCTATCTACCTCGGTCTTTAAT  6170
             |||||||||||||| ||||| || ||||| || ||||||
Sbjct  6872  ACTGGCCTCACCCCTTGCCTCTCCACCTCAGTTTTTAAT  6910


>NC_009889.1 RD114 retrovirus, complete genome
Length=8406

 Score = 201 bits (222),  Expect = 1e-48
 Identities = 261/359 (73%), Gaps = 14/359 (4%)
 Strand=Plus/Plus

Query  4139  TTGGGAAGTGGATTTTACTGAGGTAAAGCCTGGGAGGTATG---GGTATAAGTACTTGCT  4195
             ||||||| | ||||||||||| |||||||||      ||||   ||||||||||| |  |
Sbjct  5317  TTGGGAAATAGATTTTACTGAAGTAAAGCCTCAC---TATGCGGGGTATAAGTACCTATT  5373

Query  4196  AGTAATGGTTGACACATTTTCGGGCTGGGTGGAAGCCTTCCCCACGAAACGGGAGACTGC  4255
             |||  | || ||||| ||||| || ||||| ||||||| ||||||   || ||| || ||
Sbjct  5374  AGTGTTTGTAGACACCTTTTCAGGATGGGTAGAAGCCTACCCCACCCGACAGGAAACGGC  5433

Query  4256  CCAAGTGGTTGCTAAGACATTACTAGAAGAAATTATTCCCAGATATGGGGTTCCTGAGGT  4315
              || ||||| || ||||   |  ||||||||||  | ||||||| |||  ||||  ||||
Sbjct  5434  ACACGTGGTAGCCAAGAAGATTTTAGAAGAAATCTTCCCCAGATTTGGACTTCCCAAGGT  5493

Query  4316  TTTAGGCTCCGATAACGGCCCAGCTTTCAT----CAGTAACGTCCTACAAGGACTAGCCC  4371
               | || || |||||||| || || ||| |    |||  | ||    || || || ||| 
Sbjct  5494  AATCGGGTCAGATAACGGGCCGGCCTTCGTTTCCCAGGTAAGT----CAGGGGCTCGCCA  5549

Query  4372  GAGCGATAGGGATCAATTGGAAGTTACATTGTGAATATAATCCCCAGAGCTCAGGGCAGG  4431
             |  |  | ||||| |||||||| ||||| |||| |||||  |||||||||||||| ||||
Sbjct  5550  GGACACTGGGGATTAATTGGAAATTACACTGTGCATATAGGCCCCAGAGCTCAGGACAGG  5609

Query  4432  TAGAGAGAATGAATCGGACTCTAAAGGAGACCTTGTCCAAACTAGCCATCGAGACTGGC  4490
             |||| ||||||||| | ||  |||| |||||| |  | ||| |  || | |||||||||
Sbjct  5610  TAGAAAGAATGAATAGAACAATAAAAGAGACCCTTACTAAATTGACCTTAGAGACTGGC  5668


 Score = 168 bits (186),  Expect = 6e-39
 Identities = 779/1220 (64%), Gaps = 36/1220 (3%)
 Strand=Plus/Plus

Query  1940  ATCCGCCAGTACCCCATGTCTGCA--GAGGCGCGGAAAGGGATTGCCCCGCACATTAACC  1997
             ||| | ||||| ||||||   |||  ||||| |  |  || |||   || ||||||| | 
Sbjct  3134  ATCAGACAGTATCCCATGA--GCAAGGAGGCTCATATGGGCATTCAGCCACACATTACCA  3191

Query  1998  GTTTACTGGAAGCTGGAATACTGAAACCTTGCCATTCTGCCTGGAACACCCCACTTCTCC  2057
             | || || ||   |||  | |||  ||||||||  ||  | ||||| ||||| ||  | |
Sbjct  3192  GGTTTCTAGAGCTTGGGGTCCTGCGACCTTGCCGCTCACCTTGGAATACCCCTCTCTTAC  3251

Query  2058  CCGTTAAGAAACCGGGGGGAAAAGATTATAGGCCAGTCCAGGACTTGAGGGAAGTGAATA  2117
             | || || ||||| ||       || || ||||| ||||| ||||| |||||||| || |
Sbjct  3252  CAGTGAAAAAACCTGGTACTCGGGACTACAGGCCCGTCCAAGACTTAAGGGAAGTCAACA  3311

Query  2118  AGAGGGTTGAAGACATCCACCCCACGGTCCCCAACCCTTATACCTTACTAAGTCACT-TG  2176
             | |||  |   || ||||| || ||||||||||| || |||| ||| || || |||| ||
Sbjct  3312  AAAGGACTATGGATATCCATCCTACGGTCCCCAATCCCTATAACTTGCTCAG-CACTCTG  3370

Query  2177  CCCCCTTCACATGTCTGGTATAC--TACCTTAGACCTAAAGGATGCtttttttAGCATAG  2234
               |||    |    |||||| ||  |||  | |||||||| ||||| || ||| || || 
Sbjct  3371  AGCCCAGACCGCACCTGGTACACAGTAC--TGGACCTAAAAGATGCATTCTTTTGCTTAC  3428

Query  2235  CCCTGGCACCCAGCAGCCAACACATTTTTGCCTTCAAATGGAATGATGGCAATACGGGAA  2294
             || |||| |||   |||||  |  | ||||| ||| ||||||  ||     | |  ||||
Sbjct  3429  CCTTGGCCCCCCAGAGCCAGGAACTGTTTGCTTTCGAATGGAGGGACCCTGAAAGAGGAA  3488

Query  2295  CCCCCGGGCAGCTGACCTGGACTAGACTACCGCAAGGCTTCAAAAACTCTTCAACTCTGT  2354
              | | || ||  | ||||||||  |  |||| || || |||||||||||  | ||||| |
Sbjct  3489  TCTCAGGCCAATTAACCTGGACCCGCTTACCCCAGGGGTTCAAAAACTCCCCCACTCTCT  3548

Query  2355  TTAATGAAGCCCTAAATCAGGATTTGGACTCGTTTCGCCAGAGCCATAATTC---AGTTA  2411
             || |||| || ||  | ||||      |||   ||  || ||  ||  |  |   ||| |
Sbjct  3549  TTGATGAGGCTCTCCA-CAGGGACCTAACTGACTT--CCGGACTCAACACCCAGAAGTAA  3605

Query  2412  TGCTCCTGCAGTACGTAGATGACTTGCTTCTGGCGGCCCCCTC---TGAAGCCAAATGCC  2468
               || || || || || |||||| | |||||||| |||||| |    ||||||   ||| 
Sbjct  3606  CTCTACTCCAATATGTGGATGACCTTCTTCTGGCCGCCCCCACAGAGGAAGCC---TGCA  3662

Query  2469  GACTGGCCACTGGAGACCTCCTCCAGGAGCTGGGGCAGTTGGGCTATCGGACCAGTGCAA  2528
              ||  |  ||   | | || || |  ||  ||||  |    || || ||| |    || |
Sbjct  3663  CACGAGGTACCAAACATCTGCTTCGAGAATTGGGAGACAAAGGATACCGGGCATCCGCTA  3722

Query  2529  AGAAGGCTCAAATATGCAGGCAAAC---AGTCACCTACCTGGGGTATAAACTGAAAAAAG  2585
             ||||||| || || |||   |||||   ||| ||||| |||||||| | ||| |   | |
Sbjct  3723  AGAAGGCCCAGATTTGC---CAAACCAAAGTAACCTATCTGGGGTACATACTAAGTGAGG  3779

Query  2586  GAACCAGATGGCTGA--CAGAGGCCATGAAAGAGACTATTCTTAGACTTCCAGTCCCGAC  2643
             | |  |||||||| |  |   ||| |  | ||| ||| |   | |  ||||   ||   |
Sbjct  3780  GGAAAAGATGGCTCACCCCTGGGCGA--ATAGAAACTGTGGCTCGCATTCC--GCCGCCC  3835

Query  2644  CTCAGCAC--GAGAGGTCCGTGAGTTTTTAGGGACGACAGGCTACTGCCGGCTGTGGATT  2701
             |  ||| |  ||||||| ||||| ||  | || ||  | || | ||| ||  | ||||| 
Sbjct  3836  CAGAGCCCCAGAGAGGTACGTGAATTCCTGGGAACTGCTGGGTTCTGTCGCTTATGGATA  3895

Query  2702  TTGGGGTATGCTGAAATAGCAAAACCTCTGTATGAGGCAACCAAGGATAAGGTCCCTTGG  2761
                ||||  |||||  ||||    || || ||||     || || || |  |  || |  
Sbjct  3896  CCTGGGTTCGCTGAGCTAGCCGCCCCCCTCTATGCCCTCACGAAAGAGAGTGCACCCTTC  3955

Query  2762  GCCTGGGGGTCAGACCAACAGAAGGCCTACGATGAACTCAAGGTCGCTCTCCTAAGAGCC  2821
              |||||  |  | | || |||   ||||  || |  || || |  || |||||    |||
Sbjct  3956  ACCTGGCAGGAAAAACATCAGTCAGCCTTTGAGGCCCTAAAAGAGGCCCTCCTTTCCGCC  4015

Query  2822  CCGGCTCTGGCATTGCCAGACCCCCTGAAGCCCTTCACTCTCTTTGTTGATGAGAGGAGG  2881
             |||||||| |  ||||||||| ||   |||||||| || |||||  | || ||||     
Sbjct  4016  CCGGCTCTCGGGTTGCCAGACACCTCCAAGCCCTTTACCCTCTTCATAGACGAGAAACAA  4075

Query  2882  GGAATAGCGAAAGGGGTGCTAATGCAGCGTCTGGGGCCCTGGAAACGTCCGGTTGCCTAT  2941
             ||||| || ||||| || ||||  ||    || |||||||||||  | || || || || 
Sbjct  4076  GGAATTGCCAAAGGAGTTCTAACCCAAAAACTAGGGCCCTGGAAGAGACCAGTAGCATAC  4135

Query  2942  TTATCCAAGAAGCTAGATCCAGTTGCAGCAGGATGGCCCCCGTGCTTAAGGATCATTGCG  3001
              | ||||| ||| | || || || ||||| || |||||||| ||  |  | ||||| || 
Sbjct  4136  CTGTCCAAAAAGTTGGACCCTGTGGCAGCGGGGTGGCCCCCATGTCTTCGTATCATGGCA  4195

Query  3002  GCAGTAGCCCTAATGGTGAAGGATGCTGATAAACTCACTTTTGGGCAACATCTGAAGGTA  3061
             ||    ||  |  |||| |||||  |||  ||| | ||  |||| || |  || |  || 
Sbjct  4196  GCCACTGCTATGCTGGTCAAGGACTCTGCCAAATTAACCCTTGGACAGCCACTAACTGTT  4255

Query  3062  GTGACCCCCCATGCGATCGAGGGGGTCCTGAAATAGCCCCCTGGTAGGTGGATGACTAAT  3121
              | ||||| |||||  | ||||   |  ||    | || || |   | ||||| || || 
Sbjct  4256  ATCACCCCGCATGCTTTAGAGGCCATAGTGCGGCAACCACCAGACCGATGGATAACCAAC  4315

Query  3122  GCCCGACTAACCCATTACCA  3141
             || || ||||| || |||||
Sbjct  4316  GCACGCCTAACTCACTACCA  4335


 Score = 159 bits (176),  Expect = 3e-36
 Identities = 304/446 (68%), Gaps = 9/446 (2%)
 Strand=Plus/Plus

Query  421   CCAGTATTGGCCATTTTCTAGCAGTGATCTGTACAACTGGAAGGCTCAAAACCCTCCTTT  480
             ||| ||||||||||| |||  |   ||||| || || |||||  |||| |||||| | ||
Sbjct  1690  CCAATATTGGCCATTCTCTGCCTCCGATCTTTATAATTGGAAAACTCATAACCCTTCCTT  1749

Query  481   TTCTGAGGACCCGAAAGGCCTAACTGACCTGTTCGAGTCTGTCATGCACACACACAGTCC  540
             |||  | || ||  | | ||||||    ||| | || ||  || | | |||||||   ||
Sbjct  1750  TTCCCAAGAACCCCAGGCCCTAACCTCACTGATAGAATCCATCCTCCTCACACACCAGCC  1809

Query  541   CACTTGGGATGATTGCCAGCAGCTTCTTAAGACCTTATTCACCACCGAGGAGCGCGAGCG  600
             ||| ||||| || |||||||| || ||  ||  | | || || || |||||  |  | ||
Sbjct  1810  CACCTGGGACGACTGCCAGCAACTCCTACAGGTCCTTTTGACTACAGAGGAAAGGCAACG  1869

Query  601   GATCCTCACCGAGGCCAGAAAGAATGTCCCCGGCGACAACGGGCGGCCTACGACCT----  656
               | |||   |||||| | || ||||| || ||      | || ||| | | | |     
Sbjct  1870  AGTTCTCCTGGAGGCCCGGAAAAATGTGCCAGGGC----CTGGAGGCTTTCCAACCCAGC  1925

Query  657   TGCCGAACCTGATCGACGAGCGCTTTCCCCTGAATAGACCGGATTGGGACTTTGGGAACG  716
             | || ||    || || ||| | |||||||| | | | ||||| ||||||| ||  |  |
Sbjct  1926  TCCCCAATGAAATAGATGAGGGGTTTCCCCTTACTCGCCCGGACTGGGACTATGAAACGG  1985

Query  717   CAGAAGGTAGGGGAGCGTCTCCGAGTCTACCGCCAGACTCTTATGGCAGGTCTCCGAGCG  776
             |   |||||||| || |||||||| |||| |||||| ||||  |||| ||||||   | |
Sbjct  1986  CTCCAGGTAGGG-AGAGTCTCCGAATCTATCGCCAGGCTCTGTTGGCGGGTCTCAAGGGG  2044

Query  777   GTGGCACGCCGCCCCACCAATTTGGCCAAGGTAAAAGCTATAATGCAAGGGGAAAATGAA  836
             |  | |   || |||||||||||||||||||||| | ||||||| |||||  || | |||
Sbjct  2045  GCAGGAAAACGGCCCACCAATTTGGCCAAGGTAAGAACTATAATTCAAGGAAAAGAGGAA  2104

Query  837   AGCCTGGCCGTGTTTTTAGAACGCCT  862
             ||||  || |  ||| | ||||| ||
Sbjct  2105  AGCCCCGCAGCCTTTATGGAACGGCT  2130


 Score = 40.1 bits (43),  Expect = 7.8
 Identities = 44/59 (75%), Gaps = 0/59 (0%)
 Strand=Plus/Plus

Query  4805  TGGAAAGGTCCTTATGTGGTTATTCTGGTTACCCCCACTGCCTTAAAGGTTGACGGCAT  4863
             ||||| || |||||  | ||  | |||   || ||||| ||| ||||||||||||| ||
Sbjct  5984  TGGAAGGGACCTTACATCGTCCTGCTGACCACGCCCACCGCCATAAAGGTTGACGGGAT  6042


>EU030001.1 RD114 retrovirus isolate SC3C, complete genome
Length=8406

 Score = 201 bits (222),  Expect = 1e-48
 Identities = 261/359 (73%), Gaps = 14/359 (4%)
 Strand=Plus/Plus

Query  4139  TTGGGAAGTGGATTTTACTGAGGTAAAGCCTGGGAGGTATG---GGTATAAGTACTTGCT  4195
             ||||||| | ||||||||||| |||||||||      ||||   ||||||||||| |  |
Sbjct  5317  TTGGGAAATAGATTTTACTGAAGTAAAGCCTCAC---TATGCGGGGTATAAGTACCTATT  5373

Query  4196  AGTAATGGTTGACACATTTTCGGGCTGGGTGGAAGCCTTCCCCACGAAACGGGAGACTGC  4255
             |||  | || ||||| ||||| || ||||| ||||||| ||||||   || ||| || ||
Sbjct  5374  AGTGTTTGTAGACACCTTTTCAGGATGGGTAGAAGCCTACCCCACCCGACAGGAAACGGC  5433

Query  4256  CCAAGTGGTTGCTAAGACATTACTAGAAGAAATTATTCCCAGATATGGGGTTCCTGAGGT  4315
              || ||||| || ||||   |  ||||||||||  | ||||||| |||  ||||  ||||
Sbjct  5434  ACACGTGGTAGCCAAGAAGATTTTAGAAGAAATCTTCCCCAGATTTGGACTTCCCAAGGT  5493

Query  4316  TTTAGGCTCCGATAACGGCCCAGCTTTCAT----CAGTAACGTCCTACAAGGACTAGCCC  4371
               | || || |||||||| || || ||| |    |||  | ||    || || || ||| 
Sbjct  5494  AATCGGGTCAGATAACGGGCCGGCCTTCGTTTCCCAGGTAAGT----CAGGGGCTCGCCA  5549

Query  4372  GAGCGATAGGGATCAATTGGAAGTTACATTGTGAATATAATCCCCAGAGCTCAGGGCAGG  4431
             |  |  | ||||| |||||||| ||||| |||| |||||  |||||||||||||| ||||
Sbjct  5550  GGACACTGGGGATTAATTGGAAATTACACTGTGCATATAGGCCCCAGAGCTCAGGACAGG  5609

Query  4432  TAGAGAGAATGAATCGGACTCTAAAGGAGACCTTGTCCAAACTAGCCATCGAGACTGGC  4490
             |||| ||||||||| | ||  |||| |||||| |  | ||| |  || | |||||||||
Sbjct  5610  TAGAAAGAATGAATAGAACAATAAAAGAGACCCTTACTAAATTGACCTTAGAGACTGGC  5668


 Score = 168 bits (186),  Expect = 6e-39
 Identities = 779/1220 (64%), Gaps = 36/1220 (3%)
 Strand=Plus/Plus

Query  1940  ATCCGCCAGTACCCCATGTCTGCA--GAGGCGCGGAAAGGGATTGCCCCGCACATTAACC  1997
             ||| | ||||| ||||||   |||  ||||| |  |  || |||   || ||||||| | 
Sbjct  3134  ATCAGACAGTATCCCATGA--GCAAGGAGGCTCATATGGGCATTCAGCCACACATTACCA  3191

Query  1998  GTTTACTGGAAGCTGGAATACTGAAACCTTGCCATTCTGCCTGGAACACCCCACTTCTCC  2057
             | || || ||   |||  | |||  ||||||||  ||  | ||||| ||||| ||  | |
Sbjct  3192  GGTTTCTAGAGCTTGGGGTCCTGCGACCTTGCCGCTCACCTTGGAATACCCCTCTCTTAC  3251

Query  2058  CCGTTAAGAAACCGGGGGGAAAAGATTATAGGCCAGTCCAGGACTTGAGGGAAGTGAATA  2117
             | || || ||||| ||       || || ||||| ||||| ||||| |||||||| || |
Sbjct  3252  CAGTGAAAAAACCTGGTACTCGGGACTACAGGCCCGTCCAAGACTTAAGGGAAGTCAACA  3311

Query  2118  AGAGGGTTGAAGACATCCACCCCACGGTCCCCAACCCTTATACCTTACTAAGTCACT-TG  2176
             | |||  |   || ||||| || ||||||||||| || |||| ||| || || |||| ||
Sbjct  3312  AAAGGACTATGGATATCCATCCTACGGTCCCCAATCCCTATAACTTGCTCAG-CACTCTG  3370

Query  2177  CCCCCTTCACATGTCTGGTATAC--TACCTTAGACCTAAAGGATGCtttttttAGCATAG  2234
               |||    |    |||||| ||  |||  | |||||||| ||||| || ||| || || 
Sbjct  3371  AGCCCAGACCGCACCTGGTACACAGTAC--TGGACCTAAAAGATGCATTCTTTTGCTTAC  3428

Query  2235  CCCTGGCACCCAGCAGCCAACACATTTTTGCCTTCAAATGGAATGATGGCAATACGGGAA  2294
             || |||| |||   |||||  |  | ||||| ||| ||||||  ||     | |  ||||
Sbjct  3429  CCTTGGCCCCCCAGAGCCAGGAACTGTTTGCTTTCGAATGGAGGGACCCTGAAAGAGGAA  3488

Query  2295  CCCCCGGGCAGCTGACCTGGACTAGACTACCGCAAGGCTTCAAAAACTCTTCAACTCTGT  2354
              | | || ||  | ||||||||  |  |||| || || |||||||||||  | ||||| |
Sbjct  3489  TCTCAGGCCAATTAACCTGGACCCGCTTACCCCAGGGGTTCAAAAACTCCCCCACTCTCT  3548

Query  2355  TTAATGAAGCCCTAAATCAGGATTTGGACTCGTTTCGCCAGAGCCATAATTC---AGTTA  2411
             || |||| || ||  | ||||      |||   ||  || ||  ||  |  |   ||| |
Sbjct  3549  TTGATGAGGCTCTCCA-CAGGGACCTAACTGACTT--CCGGACTCAACACCCAGAAGTAA  3605

Query  2412  TGCTCCTGCAGTACGTAGATGACTTGCTTCTGGCGGCCCCCTC---TGAAGCCAAATGCC  2468
               || || || || || |||||| | |||||||| |||||| |    ||||||   ||| 
Sbjct  3606  CTCTACTCCAATATGTGGATGACCTTCTTCTGGCCGCCCCCACAGAGGAAGCC---TGCA  3662

Query  2469  GACTGGCCACTGGAGACCTCCTCCAGGAGCTGGGGCAGTTGGGCTATCGGACCAGTGCAA  2528
              ||  |  ||   | | || || |  ||  ||||  |    || || ||| |    || |
Sbjct  3663  CACGAGGTACCAAACATCTGCTTCGAGAATTGGGAGACAAAGGATACCGGGCATCCGCTA  3722

Query  2529  AGAAGGCTCAAATATGCAGGCAAAC---AGTCACCTACCTGGGGTATAAACTGAAAAAAG  2585
             ||||||| || || |||   |||||   ||| ||||| |||||||| | ||| |   | |
Sbjct  3723  AGAAGGCCCAGATTTGC---CAAACCAAAGTAACCTATCTGGGGTACATACTAAGTGAGG  3779

Query  2586  GAACCAGATGGCTGA--CAGAGGCCATGAAAGAGACTATTCTTAGACTTCCAGTCCCGAC  2643
             | |  |||||||| |  |   ||| |  | ||| ||| |   | |  ||||   ||   |
Sbjct  3780  GGAAAAGATGGCTCACCCCTGGGCGA--ATAGAAACTGTGGCTCGCATTCC--GCCGCCC  3835

Query  2644  CTCAGCAC--GAGAGGTCCGTGAGTTTTTAGGGACGACAGGCTACTGCCGGCTGTGGATT  2701
             |  ||| |  ||||||| ||||| ||  | || ||  | || | ||| ||  | ||||| 
Sbjct  3836  CAGAGCCCCAGAGAGGTACGTGAATTCCTGGGAACTGCTGGGTTCTGTCGCTTATGGATA  3895

Query  2702  TTGGGGTATGCTGAAATAGCAAAACCTCTGTATGAGGCAACCAAGGATAAGGTCCCTTGG  2761
                ||||  |||||  ||||    || || ||||     || || || |  |  || |  
Sbjct  3896  CCTGGGTTCGCTGAGCTAGCCGCCCCCCTCTATGCCCTCACGAAAGAGAGTGCACCCTTC  3955

Query  2762  GCCTGGGGGTCAGACCAACAGAAGGCCTACGATGAACTCAAGGTCGCTCTCCTAAGAGCC  2821
              |||||  |  | | || |||   ||||  || |  || || |  || |||||    |||
Sbjct  3956  ACCTGGCAGGAAAAACATCAGTCAGCCTTTGAGGCCCTAAAAGAGGCCCTCCTTTCCGCC  4015

Query  2822  CCGGCTCTGGCATTGCCAGACCCCCTGAAGCCCTTCACTCTCTTTGTTGATGAGAGGAGG  2881
             |||||||| |  ||||||||| ||   |||||||| || |||||  | || ||||     
Sbjct  4016  CCGGCTCTCGGGTTGCCAGACACCTCCAAGCCCTTTACCCTCTTCATAGACGAGAAACAA  4075

Query  2882  GGAATAGCGAAAGGGGTGCTAATGCAGCGTCTGGGGCCCTGGAAACGTCCGGTTGCCTAT  2941
             ||||| || ||||| || ||||  ||    || |||||||||||  | || || || || 
Sbjct  4076  GGAATTGCCAAAGGAGTTCTAACCCAAAAACTAGGGCCCTGGAAGAGACCAGTAGCATAC  4135

Query  2942  TTATCCAAGAAGCTAGATCCAGTTGCAGCAGGATGGCCCCCGTGCTTAAGGATCATTGCG  3001
              | ||||| ||| | || || || ||||| || |||||||| ||  |  | ||||| || 
Sbjct  4136  CTGTCCAAAAAGTTGGACCCTGTGGCAGCGGGGTGGCCCCCATGTCTTCGTATCATGGCA  4195

Query  3002  GCAGTAGCCCTAATGGTGAAGGATGCTGATAAACTCACTTTTGGGCAACATCTGAAGGTA  3061
             ||    ||  |  |||| |||||  |||  ||| | ||  |||| || |  || |  || 
Sbjct  4196  GCCACTGCTATGCTGGTCAAGGACTCTGCCAAATTAACCCTTGGACAGCCACTAACTGTT  4255

Query  3062  GTGACCCCCCATGCGATCGAGGGGGTCCTGAAATAGCCCCCTGGTAGGTGGATGACTAAT  3121
              | ||||| |||||  | ||||   |  ||    | || || |   | ||||| || || 
Sbjct  4256  ATCACCCCGCATGCTTTAGAGGCCATAGTGCGGCAACCACCAGACCGATGGATAACCAAC  4315

Query  3122  GCCCGACTAACCCATTACCA  3141
             || || ||||| || |||||
Sbjct  4316  GCACGCCTAACTCACTACCA  4335


 Score = 159 bits (176),  Expect = 3e-36
 Identities = 304/446 (68%), Gaps = 9/446 (2%)
 Strand=Plus/Plus

Query  421   CCAGTATTGGCCATTTTCTAGCAGTGATCTGTACAACTGGAAGGCTCAAAACCCTCCTTT  480
             ||| ||||||||||| |||  |   ||||| || || |||||  |||| |||||| | ||
Sbjct  1690  CCAATATTGGCCATTCTCTGCCTCCGATCTTTATAATTGGAAAACTCATAACCCTTCCTT  1749

Query  481   TTCTGAGGACCCGAAAGGCCTAACTGACCTGTTCGAGTCTGTCATGCACACACACAGTCC  540
             |||  | || ||  | | ||||||    ||| | || ||  || | | |||||||   ||
Sbjct  1750  TTCCCAAGAACCCCAGGCCCTAACCTCACTGATAGAATCCATCCTCCTCACACACCAGCC  1809

Query  541   CACTTGGGATGATTGCCAGCAGCTTCTTAAGACCTTATTCACCACCGAGGAGCGCGAGCG  600
             ||| ||||| || |||||||| || ||  ||  | | || || || |||||  |  | ||
Sbjct  1810  CACCTGGGACGACTGCCAGCAACTCCTACAGGTCCTTTTGACTACAGAGGAAAGGCAACG  1869

Query  601   GATCCTCACCGAGGCCAGAAAGAATGTCCCCGGCGACAACGGGCGGCCTACGACCT----  656
               | |||   |||||| | || ||||| || ||      | || ||| | | | |     
Sbjct  1870  AGTTCTCCTGGAGGCCCGGAAAAATGTGCCAGGGC----CTGGAGGCTTTCCAACCCAGC  1925

Query  657   TGCCGAACCTGATCGACGAGCGCTTTCCCCTGAATAGACCGGATTGGGACTTTGGGAACG  716
             | || ||    || || ||| | |||||||| | | | ||||| ||||||| ||  |  |
Sbjct  1926  TCCCCAATGAAATAGATGAGGGGTTTCCCCTTACTCGCCCGGACTGGGACTATGAAACGG  1985

Query  717   CAGAAGGTAGGGGAGCGTCTCCGAGTCTACCGCCAGACTCTTATGGCAGGTCTCCGAGCG  776
             |   |||||||| || |||||||| |||| |||||| ||||  |||| ||||||   | |
Sbjct  1986  CTCCAGGTAGGG-AGAGTCTCCGAATCTATCGCCAGGCTCTGTTGGCGGGTCTCAAGGGG  2044

Query  777   GTGGCACGCCGCCCCACCAATTTGGCCAAGGTAAAAGCTATAATGCAAGGGGAAAATGAA  836
             |  | |   || |||||||||||||||||||||| | ||||||| |||||  || | |||
Sbjct  2045  GCAGGAAAACGGCCCACCAATTTGGCCAAGGTAAGAACTATAATTCAAGGAAAAGAGGAA  2104

Query  837   AGCCTGGCCGTGTTTTTAGAACGCCT  862
             ||||  || |  ||| | ||||| ||
Sbjct  2105  AGCCCCGCAGCCTTTATGGAACGGCT  2130


 Score = 40.1 bits (43),  Expect = 7.8
 Identities = 44/59 (75%), Gaps = 0/59 (0%)
 Strand=Plus/Plus

Query  4805  TGGAAAGGTCCTTATGTGGTTATTCTGGTTACCCCCACTGCCTTAAAGGTTGACGGCAT  4863
             ||||| || |||||  | ||  | |||   || ||||| ||| ||||||||||||| ||
Sbjct  5984  TGGAAGGGACCTTACATCGTCCTGCTGACCACGCCCACCGCCATAAAGGTTGACGGGAT  6042


>NC_009424.5 Woolly monkey sarcoma virus
Length=5779

 Score = 200 bits (221),  Expect = 4e-48
 Identities = 454/673 (67%), Gaps = 15/673 (2%)
 Strand=Plus/Plus

Query  422   CAGTATTGGCCATTTTCT--AGCAGTGATCTGTACAACTGGAAGGCTCAAAACCCTCCTT  479
             || |||||||| |||||   |||||  |||| || || |||||  || |  | ||| | |
Sbjct  2037  CAATATTGGCCTTTTTCCTCAGCAG--ATCTTTATAATTGGAAATCTAACCATCCTTCCT  2094

Query  480   TTTCTGAGGACCCGAAAGGCCTAACTGACCTGTTCGAGTCTGTCATGCACACACA-CAGT  538
             |||||||  | ||   ||| || || |  ||  | |||||| | |||    | || ||| 
Sbjct  2095  TTTCTGAAAATCCAGCAGGACTCACGGGGCTCCTTGAGTCTCTTATGTTTTCTCATCAG-  2153

Query  539   CCCACTTGGGATGATTGCCAGCAGCTTCTTAAGACCTTATTCACCACCGAGGAGCGCGAG  598
             ||||||||||| |||||||| ||||| ||  |||   | |||||||| |||||||| || 
Sbjct  2154  CCCACTTGGGACGATTGCCAACAGCTCCTACAGATTCTCTTCACCACTGAGGAGCGGGAA  2213

Query  599   CGGATCCTCACCGAGGCCAGAAAGAATGTCCCCGGCGACAACGGGCGGCCTAC-GACCTT  657
              |||| |||   |||||| | ||||||||||  || |||||||||   |||||  | || 
Sbjct  2214  AGGATTCTCCTGGAGGCCCGCAAGAATGTCCTTGGGGACAACGGGGCCCCTACTCAACTC  2273

Query  658   GCCGAACCTGATCGACGAGCGCTTTCCCCTGAATAGACCGGATTGGGACTTTGGGAACGC  717
             |  |||||| ||  | |||  ||| ||||| ||| ||||  | ||||| |     |  ||
Sbjct  2274  G-AGAACCTCATTAATGAGGCCTTCCCCCTCAATCGACCTCAGTGGGATTACAACACGGC  2332

Query  718   AGAAGGTAGGGGAGCGTCTCCGAGTCTACCGCCAGACTCTTATGGCAGGTCTCCGAGCGG  777
              | ||||| ||||||  ||||  |||||||||| ||||||  |||||||||||  || ||
Sbjct  2333  CGCAGGTA-GGGAGCTGCTCCTGGTCTACCGCCGGACTCTAGTGGCAGGTCTCAAAGGGG  2391

Query  778   TGGCACGCCGCCCCACCAATTTGGCCAAGGTAAAAGCTATAATGCAAGG---GGAAAATG  834
               || || |||||||| |||||||| ||||||| ||   |  |||| ||   || |   |
Sbjct  2392  CAGCTCGGCGCCCCACTAATTTGGCTAAGGTAAGAGAGGTCTTGCAGGGACCGGCA---G  2448

Query  835   AAAGCCTGGCCGTGTTTTTAGAACGCCTCTATGATGCTTATAGACAGTACACCCCGTTGG  894
             ||  ||   | || || |||||||||||    || || |||||    ||||| ||||| |
Sbjct  2449  AACCCCCTTCGGTTTTCTTAGAACGCCTAATGGAGGCCTATAGGAGATACACTCCGTTTG  2508

Query  895   ACTCCCTGGCAGAGGAAAACCAGTCGGCTGTAATTATGTCCTTTATAAACCAGGCTGCCC  954
             || ||   | |||||   | ||| | || ||    | | |||| |     ||| | ||||
Sbjct  2509  ACCCCTCAGAAGAGGGGCAGCAGGCTGCGGTTGCCACGGCCTTCACCGGACAGTCAGCCC  2568

Query  955   CAGATATTAGGAAGAAATTGTACAAACAGGAGGGACTGGGAGAGATGTCCATTCGGGATT  1014
             ||||||| | ||| || ||  | |  |  ||||| ||   |||    ||| | |  ||||
Sbjct  2569  CAGATATCAAGAAAAAGTTACAGAGGCTAGAGGGGCTCCAAGATTATTCCTTACAAGATT  2628

Query  1015  TAATGAAAGTAGCGGAGAGAGTCTTCAACACTCGAGAGACTCCCGAAGAAAGGGAGGATA  1074
             || ||| ||  || ||||  || | | |||   |||||||    ||||||||  | || |
Sbjct  2629  TAGTGAGAGAGGCAGAGAAGGTGTACCACAAGAGAGAGACAGAAGAAGAAAGACAAGAAA  2688

Query  1075  GAATTAGGAAAGA  1087
             ||   | ||||||
Sbjct  2689  GAGAAAAGAAAGA  2701


 Score = 175 bits (193),  Expect = 2e-40
 Identities = 321/465 (69%), Gaps = 23/465 (5%)
 Strand=Plus/Plus

Query  4140  TGGGAAGTGGATTTTACTGAGGTAAAGCCTGGGAGGTATGGGTATAAGTACTTGCTAGTA  4199
             ||||| || || || || || || ||||||||  |||||||  | | |||  |||| |||
Sbjct  2927  TGGGAGGTAGACTTCACAGAAGTGAAGCCTGGCCGGTATGGAAACAGGTATCTGCTGGTA  2986

Query  4200  ATGGTTGACACATTTTCGGGCTGGGTGGAAGCCTTCCCCACGAAACGGGAGACTGCCCAA  4259
              |  | || || ||||| || ||||| ||||| || || || |||   || || ||||  
Sbjct  2987  TTCATAGATACTTTTTCCGGATGGGTAGAAGCTTTTCCTACCAAAACTGAAACGGCCCTG  3046

Query  4260  GTGGT-TGCTAAGACATTACTAGAAGAAATTATTCCCAGATATGGGGTTCCTGAGGTTTT  4318
                || ||| ||||           |||||| | ||| | | | || | ||| ||||  |
Sbjct  3047  ACCGTCTGC-AAGA-----------GAAATTCTACCCCGCT-TCGGATCCCTAAGGTACT  3093

Query  4319  AGGCTCCGATAACGGCCCAGCTTTCATCAGTAACGTCCTACAAGGACTAGCCCGAGCGAT  4378
              || || || || |||||||| ||  |   | | ||    || ||||| |||       |
Sbjct  3094  CGGGTCAGACAATGGCCCAGCCTTTGTTGCTCAGGTAAGTCAGGGACTGGCCACTCAACT  3153

Query  4379  AGGGATCAATTGGAAGTTACATTGTGAATATAATCCCCAGAGCTCAGGGCAGGTAGAGAG  4438
              ||||| |||||||||||||||||||  ||||  |||||||||||||| |||||||||||
Sbjct  3154  GGGGATAAATTGGAAGTTACATTGTGCGTATAGACCCCAGAGCTCAGGTCAGGTAGAGAG  3213

Query  4439  AATGAATCGGACTCTAAAGGAGACCTTGTCCAAACTAGCCATCGAGACTGGCGG---GGA  4495
             ||||||  ||||  | |||||||||||| ||||| ||||| | ||||| || ||    ||
Sbjct  3214  AATGAACAGGACAATCAAGGAGACCTTGACCAAATTAGCCTTAGAGACCGGTGGAAAAGA  3273

Query  4496  CTGGGTGACCCTCTTACCCTATGCCATCTTCCGGGTCCGGAACTCACCATA---TGTACA  4552
             ||||||| ||||| | ||||  ||  |  || | | |  ||| |  || ||    ||   
Sbjct  3274  CTGGGTGGCCCTCCTTCCCTTAGCGCTGCTCAGAGCCAAGAA-TACCCCTAGCCGGT--T  3330

Query  4553  TGGTTTGACACCTTTCGAAATTCTATATGGGGCACCACCCCCCAT  4597
             |||| | || ||||  |||||||| ||||||| ||| ||||||||
Sbjct  3331  TGGTCTAACTCCTTATGAAATTCTCTATGGGGGACCGCCCCCCAT  3375


>V01201.1 Simian sarcoma virus proviral sequence with genes coding 
for envelope protein (env) and polymerase (pol)
Length=5779

 Score = 200 bits (221),  Expect = 4e-48
 Identities = 454/673 (67%), Gaps = 15/673 (2%)
 Strand=Plus/Plus

Query  422   CAGTATTGGCCATTTTCT--AGCAGTGATCTGTACAACTGGAAGGCTCAAAACCCTCCTT  479
             || |||||||| |||||   |||||  |||| || || |||||  || |  | ||| | |
Sbjct  2037  CAATATTGGCCTTTTTCCTCAGCAG--ATCTTTATAATTGGAAATCTAACCATCCTTCCT  2094

Query  480   TTTCTGAGGACCCGAAAGGCCTAACTGACCTGTTCGAGTCTGTCATGCACACACA-CAGT  538
             |||||||  | ||   ||| || || |  ||  | |||||| | |||    | || ||| 
Sbjct  2095  TTTCTGAAAATCCAGCAGGACTCACGGGGCTCCTTGAGTCTCTTATGTTTTCTCATCAG-  2153

Query  539   CCCACTTGGGATGATTGCCAGCAGCTTCTTAAGACCTTATTCACCACCGAGGAGCGCGAG  598
             ||||||||||| |||||||| ||||| ||  |||   | |||||||| |||||||| || 
Sbjct  2154  CCCACTTGGGACGATTGCCAACAGCTCCTACAGATTCTCTTCACCACTGAGGAGCGGGAA  2213

Query  599   CGGATCCTCACCGAGGCCAGAAAGAATGTCCCCGGCGACAACGGGCGGCCTAC-GACCTT  657
              |||| |||   |||||| | ||||||||||  || |||||||||   |||||  | || 
Sbjct  2214  AGGATTCTCCTGGAGGCCCGCAAGAATGTCCTTGGGGACAACGGGGCCCCTACTCAACTC  2273

Query  658   GCCGAACCTGATCGACGAGCGCTTTCCCCTGAATAGACCGGATTGGGACTTTGGGAACGC  717
             |  |||||| ||  | |||  ||| ||||| ||| ||||  | ||||| |     |  ||
Sbjct  2274  G-AGAACCTCATTAATGAGGCCTTCCCCCTCAATCGACCTCAGTGGGATTACAACACGGC  2332

Query  718   AGAAGGTAGGGGAGCGTCTCCGAGTCTACCGCCAGACTCTTATGGCAGGTCTCCGAGCGG  777
              | ||||| ||||||  ||||  |||||||||| ||||||  |||||||||||  || ||
Sbjct  2333  CGCAGGTA-GGGAGCTGCTCCTGGTCTACCGCCGGACTCTAGTGGCAGGTCTCAAAGGGG  2391

Query  778   TGGCACGCCGCCCCACCAATTTGGCCAAGGTAAAAGCTATAATGCAAGG---GGAAAATG  834
               || || |||||||| |||||||| ||||||| ||   |  |||| ||   || |   |
Sbjct  2392  CAGCTCGGCGCCCCACTAATTTGGCTAAGGTAAGAGAGGTCTTGCAGGGACCGGCA---G  2448

Query  835   AAAGCCTGGCCGTGTTTTTAGAACGCCTCTATGATGCTTATAGACAGTACACCCCGTTGG  894
             ||  ||   | || || |||||||||||    || || |||||    ||||| ||||| |
Sbjct  2449  AACCCCCTTCGGTTTTCTTAGAACGCCTAATGGAGGCCTATAGGAGATACACTCCGTTTG  2508

Query  895   ACTCCCTGGCAGAGGAAAACCAGTCGGCTGTAATTATGTCCTTTATAAACCAGGCTGCCC  954
             || ||   | |||||   | ||| | || ||    | | |||| |     ||| | ||||
Sbjct  2509  ACCCCTCAGAAGAGGGGCAGCAGGCTGCGGTTGCCACGGCCTTCACCGGACAGTCAGCCC  2568

Query  955   CAGATATTAGGAAGAAATTGTACAAACAGGAGGGACTGGGAGAGATGTCCATTCGGGATT  1014
             ||||||| | ||| || ||  | |  |  ||||| ||   |||    ||| | |  ||||
Sbjct  2569  CAGATATCAAGAAAAAGTTACAGAGGCTAGAGGGGCTCCAAGATTATTCCTTACAAGATT  2628

Query  1015  TAATGAAAGTAGCGGAGAGAGTCTTCAACACTCGAGAGACTCCCGAAGAAAGGGAGGATA  1074
             || ||| ||  || ||||  || | | |||   |||||||    ||||||||  | || |
Sbjct  2629  TAGTGAGAGAGGCAGAGAAGGTGTACCACAAGAGAGAGACAGAAGAAGAAAGACAAGAAA  2688

Query  1075  GAATTAGGAAAGA  1087
             ||   | ||||||
Sbjct  2689  GAGAAAAGAAAGA  2701


 Score = 175 bits (193),  Expect = 2e-40
 Identities = 321/465 (69%), Gaps = 23/465 (5%)
 Strand=Plus/Plus

Query  4140  TGGGAAGTGGATTTTACTGAGGTAAAGCCTGGGAGGTATGGGTATAAGTACTTGCTAGTA  4199
             ||||| || || || || || || ||||||||  |||||||  | | |||  |||| |||
Sbjct  2927  TGGGAGGTAGACTTCACAGAAGTGAAGCCTGGCCGGTATGGAAACAGGTATCTGCTGGTA  2986

Query  4200  ATGGTTGACACATTTTCGGGCTGGGTGGAAGCCTTCCCCACGAAACGGGAGACTGCCCAA  4259
              |  | || || ||||| || ||||| ||||| || || || |||   || || ||||  
Sbjct  2987  TTCATAGATACTTTTTCCGGATGGGTAGAAGCTTTTCCTACCAAAACTGAAACGGCCCTG  3046

Query  4260  GTGGT-TGCTAAGACATTACTAGAAGAAATTATTCCCAGATATGGGGTTCCTGAGGTTTT  4318
                || ||| ||||           |||||| | ||| | | | || | ||| ||||  |
Sbjct  3047  ACCGTCTGC-AAGA-----------GAAATTCTACCCCGCT-TCGGATCCCTAAGGTACT  3093

Query  4319  AGGCTCCGATAACGGCCCAGCTTTCATCAGTAACGTCCTACAAGGACTAGCCCGAGCGAT  4378
              || || || || |||||||| ||  |   | | ||    || ||||| |||       |
Sbjct  3094  CGGGTCAGACAATGGCCCAGCCTTTGTTGCTCAGGTAAGTCAGGGACTGGCCACTCAACT  3153

Query  4379  AGGGATCAATTGGAAGTTACATTGTGAATATAATCCCCAGAGCTCAGGGCAGGTAGAGAG  4438
              ||||| |||||||||||||||||||  ||||  |||||||||||||| |||||||||||
Sbjct  3154  GGGGATAAATTGGAAGTTACATTGTGCGTATAGACCCCAGAGCTCAGGTCAGGTAGAGAG  3213

Query  4439  AATGAATCGGACTCTAAAGGAGACCTTGTCCAAACTAGCCATCGAGACTGGCGG---GGA  4495
             ||||||  ||||  | |||||||||||| ||||| ||||| | ||||| || ||    ||
Sbjct  3214  AATGAACAGGACAATCAAGGAGACCTTGACCAAATTAGCCTTAGAGACCGGTGGAAAAGA  3273

Query  4496  CTGGGTGACCCTCTTACCCTATGCCATCTTCCGGGTCCGGAACTCACCATA---TGTACA  4552
             ||||||| ||||| | ||||  ||  |  || | | |  ||| |  || ||    ||   
Sbjct  3274  CTGGGTGGCCCTCCTTCCCTTAGCGCTGCTCAGAGCCAAGAA-TACCCCTAGCCGGT--T  3330

Query  4553  TGGTTTGACACCTTTCGAAATTCTATATGGGGCACCACCCCCCAT  4597
             |||| | || ||||  |||||||| ||||||| ||| ||||||||
Sbjct  3331  TGGTCTAACTCCTTATGAAATTCTCTATGGGGGACCGCCCCCCAT  3375


>NC_001940.1 Feline leukemia virus, complete genome
Length=8448

 Score = 179 bits (198),  Expect = 4e-42
 Identities = 321/466 (69%), Gaps = 11/466 (2%)
 Strand=Plus/Plus

Query  4139  TTGGGAAGTGGATTTTACTGAGGTAAAGCCTGGGAGGTATGGGTATAAGTACTTGCTAGT  4198
             ||||||||| || || |||||  | ||||| || | |||||| ||||| ||| |  | ||
Sbjct  5160  TTGGGAAGTAGACTTCACTGAAATCAAGCCAGGAATGTATGGATATAAATACCTCTTGGT  5219

Query  4199  AATGGTTGACACATTTTCGGGCTGGGTGGAAGCCTTCCCCACGAAACGGGAGACTGCCCA  4258
               |  | || || || || |||||||  ||||| | |||| | ||||  || || ||  |
Sbjct  5220  GTTCATAGATACCTTCTCTGGCTGGGCCGAAGCTTACCCCGCCAAACATGAAACAGCAAA  5279

Query  4259  AGTGGTTGCTAAGACATTACTAGAAGAAATTATTCCCAGATATGGGGTTCCTGAGGTTTT  4318
             ||| ||||| |||| | |  ||||||||||| ||||| | || ||| | ||| |||| ||
Sbjct  5280  AGTTGTTGCCAAGAAACTCTTAGAAGAAATTTTTCCCCGCTACGGGATCCCTCAGGTATT  5339

Query  4319  AGGCTCCGATAACGGCCCAGCTTTCAT----CAGTAACGTCCTACAAGGACTAGCCCGAG  4374
              || || ||||| || || || || ||    |||  | |||   |   | | | ||| | 
Sbjct  5340  GGGTTCAGATAATGGACCCGCCTTTATCTCCCAGGTAAGTCAGTCTGTGGCCA-CCCTA-  5397

Query  4375  CGATAGGGATCAATTGGAAGTTACATTGTGAATATAATCCCCAGAGCTCAGGGCAGGTAG  4434
                | ||||| ||||||||||||||||||| |||    ||||| || ||||| |||||||
Sbjct  5398  --CTGGGGATTAATTGGAAGTTACATTGTGCATACCGACCCCAAAGTTCAGGTCAGGTAG  5455

Query  4435  AGAGAATGAATCGGACTCTAAAGGAGACCTTGTCCAAACTAGCCATCGAGACTGGC---G  4491
             | ||||||||| |  |  | |||||||| ||  | ||| || |  | || ||||||    
Sbjct  5456  AAAGAATGAATAGATCAATTAAGGAGACTTTAACTAAATTAACGCTAGAAACTGGCTCTA  5515

Query  4492  GGGACTGGGTGACCCTCTTACCCTATGCCATCTTCCGGGTCCGGAACTCACCATATGTAC  4551
              ||| ||||||  |||| | |||   |   | | |||||| || ||| | |||      |
Sbjct  5516  AGGATTGGGTGCTCCTCCTGCCCCTGGTTTTATACCGGGTACGTAACACGCCAGGCCCCC  5575

Query  4552  ATGGTTTGACACCTTTCGAAATTCTATATGGGGCACCACCCCCCAT  4597
             | || || || ||||| ||||| || || |||||||| || || ||
Sbjct  5576  ACGGGTTAACTCCTTTTGAAATCCTGTACGGGGCACCCCCACCTAT  5621


 Score = 163 bits (180),  Expect = 3e-37
 Identities = 777/1223 (64%), Gaps = 24/1223 (2%)
 Strand=Plus/Plus

Query  1817  CATGATATGGATTATTGGCTTAAAACGTACCCTCAGGCGTGGGCGGAAATAGCGGGTGTG  1876
             || || |||||   |||||||||||  |  || ||||||||||| |||| ||  ||| ||
Sbjct  2842  CAGGAGATGGACATTTGGCTTAAAAACTTTCCCCAGGCGTGGGCAGAAACAGGAGGTATG  2901

Query  1877  GGCCGGGCGGCCCGCCGAGCACCAGTAGTGGTCGAACTTAAAGCCTCGGCCCAGCCTATC  1936
             ||   |||     | | ||| || ||  |  |  ||||||| ||  | |||   || |||
Sbjct  2902  GGAACGGCTCATTGTCAAGCCCCCGTTCTCATTCAACTTAAGGCTACTGCCACTCCAATC  2961

Query  1937  CGGATCCGCCAGTACCCCATGTCTGCAGAGGCGCGGAAAGGGATTGCCCCGCACATTAAC  1996
                ||||| ||||| || ||| |    || ||     | || |||   || || || |  
Sbjct  2962  TCCATCCGACAGTATCCTATGCCCCATGAAGCATACCAGGGAATTAAGCCTCATATAAGA  3021

Query  1997  CGTTTACTGGAAGCTGGAATACTGAAACCTTGCCATTCTGCCTGGAACACCCCACTTCTC  2056
              |  | || ||    || || || || || ||||| ||  | ||||| || ||  |  | 
Sbjct  3022  AGAATGCTAGATCAAGGCATCCTCAAGCCCTGCCAGTCCCCATGGAATACACCCTTATTA  3081

Query  2057  CCCGTTAAGAAACCGGGGGGAAAAGATTATAGGCCAGTCCAGGACTTGAGGGAAGTGAAT  2116
             || |||||||| || |||    | ||||| || ||||| |||||||| || ||||| || 
Sbjct  3082  CCTGTTAAGAAGCCAGGGACCGAGGATTACAGACCAGTGCAGGACTTAAGAGAAGTAAAC  3141

Query  2117  AAGAGGGTTGAAGACATCCACCCCACGGTCCCCAACCCTTATACCTTACTAAGTCACTTG  2176
             || || || ||||||||||| || || || || || || |||| | | || ||   | | 
Sbjct  3142  AAAAGAGTGGAAGACATCCATCCTACTGTGCCAAATCCATATAACCTCCTTAGCACCCTC  3201

Query  2177  CCCCCTTCACATGTCTGGTATACTACCTTAGACCTAAAGGATGCtttttttAGCATAGCC  2236
             || || || ||    ||||| |||  | ||||  |||| || ||||||||  || | || 
Sbjct  3202  CCGCCGTCTCACCCTTGGTACACTGTCCTAGATTTAAAAGACGCTTTTTTCTGCCT-GCG  3260

Query  2237  CTGGCACCCAG-CAGCCAACACATTTTTGCCTTCAAATGGAATGAT--GGCAATACGGGA  2293
                 ||| | |  || |||    ||||||| ||  ||||||  |||   | ||||  |||
Sbjct  3261  ACTACACTCTGAGAGTCAATTACTTTTTGCATTTGAATGGAGAGATCCAGAAATA--GGA  3318

Query  2294  ACCCCCGGGCAGCTGACCTGGACTAGACTACCGCAAGGCTTCAAAAACTCTTCAACTCTG  2353
                 | |||||||| ||||||||  | || || ||||| ||||| ||     | || || 
Sbjct  3319  CTGTCAGGGCAGCTAACCTGGACACGCCTTCCTCAAGGGTTCAAGAATAGCCCCACCCTA  3378

Query  2354  TTTAATGAAGCCCT-AAATCAGGATTTGGACTCGTTTCGCCAGAGCCATAATTCAGTTAT  2412
             ||| |||| |||||  | ||| ||  ||| |   ||  |    ||  |     |  |  |
Sbjct  3379  TTTGATGAGGCCCTGCACTCA-GACCTGGCCGATTTCAGGGTAAGGTACCCGGCTCTAGT  3437

Query  2413  GCTCCTGCAGTACGTAGATGACTTGCTTCTGGCGGCCCCCTCTGAAGCCAAATGCC--GA  2470
              ||||| || || ||||||||| |  | ||||| ||  |  |     |  ||||||  ||
Sbjct  3438  CCTCCTACAATATGTAGATGACCTCTTGCTGGCTGCGGCAACCAGGACTGAATGCCTGGA  3497

Query  2471  CTGGCCACTGGAGACCTCCTCCAGGAGCTGGGGCAGT-TGGGCTATCGGACCAGTGCAAA  2529
               ||  |||   |  |||||  | ||  | ||||| |  ||| || ||  ||  ||||||
Sbjct  3498  AGGG--ACTAAGGCACTCCTTGA-GACTTTGGGCAATAAGGGGTACCGAGCCTCTGCAAA  3554

Query  2530  GAAGGCTCAAATATGCAGGCAAACAGTCACCTACCTGGGGTATAAACTGAAAAAAGGAAC  2589
             |||||| ||||| |||  ||||  |||||| |||||||||||     | ||| | ||   
Sbjct  3555  GAAGGCCCAAATTTGCCTGCAAGAAGTCACATACCTGGGGTACTCTTTAAAAGATGGCCA  3614

Query  2590  CAGATGGCTGACAGAGGCCATGAAAGAGACTATTCTTAGACTTCCAGTCCCGACCTCAGC  2649
              || ||||| ||  | ||    || ||  | || ||     | || || || |      |
Sbjct  3615  AAGGTGGCTTACCAAAGCTCGCAAGGAAGCCATCCTATCCATCCCTGTGCCTAAAAACTC  3674

Query  2650  ACGAGAGGTCCGTGAGTTTTTAGGGACGACAGGCTACTGCCGGCTGTGGATTTTGGGGTA  2709
             |||| | ||  | |||||  | || ||  |||| ||||||||||||||||||   || | 
Sbjct  3675  ACGACAAGTAAGAGAGTTCCTTGGAACTGCAGGTTACTGCCGGCTGTGGATTCCCGGTTT  3734

Query  2710  TGCTGAAATAGCAAAACCTCTGTA-----TGAGGCAACCAAGGATAAGGTCCCTTGGGCC  2764
             ||| ||  | |||   || || ||     | |  | |||| | |    || ||       
Sbjct  3735  TGCCGAGCTCGCAGCCCCGCTATACCCTCTCACTCGACCAGGAACTCTGTTCC-----AG  3789

Query  2765  TGGGGGTCAGACCAACAGAAGGCCTACGATGAACTCAAGGTCGCTCTCCTAAGAGCCCCG  2824
             |||||  |||| |||||   ||||| ||| ||  | ||    || ||| | ||  |||| 
Sbjct  3790  TGGGGAACAGAGCAACAATTGGCCTTCGAGGACATTAAAAAAGCCCTCTTGAGTTCCCCT  3849

Query  2825  GCTCTGGCATTGCCAGACCCCCTGAAGCCCTTCACTCTCTTTGTTGATGAGAGGAGGGGA  2884
             || ||||  ||||||||   |   || |||||     | ||| |||||||||     |||
Sbjct  3850  GCCCTGGGGTTGCCAGATATCACCAAACCCTTTGAATTATTTATTGATGAGAACTCAGGA  3909

Query  2885  ATAGCGAAAGGGGTGCTAATGCAGCGTCTGGGGCCCTGGAAACGTCCGGTTGCCTATTTA  2944
              | || || |||||| || | ||    ||||| ||||||||| | || ||||||||  ||
Sbjct  3910  TTTGCAAAGGGGGTGTTAGTCCAAAAACTGGGACCCTGGAAAAGACCAGTTGCCTACCTA  3969

Query  2945  TCCAAGAAGCTAGATCCAGTTGCAGCAGGATGGCCCCCGTGCTTAAGGATCATTGCGGCA  3004
             || || ||||| ||| |||| ||| | ||||||||||| || ||| | ||  |||| || 
Sbjct  3970  TCAAAAAAGCTGGATACAGTGGCATCTGGATGGCCCCCTTGTTTACGCATGGTTGCAGCC  4029

Query  3005  GTAGCCCTAATGGTGAAGGATGC  3027
              | ||| |  | || ||||||||
Sbjct  4030  ATCGCCATCCTAGTCAAGGATGC  4052


 Score = 132 bits (146),  Expect = 5e-28
 Identities = 371/562 (66%), Gaps = 7/562 (1%)
 Strand=Plus/Plus

Query  421   CCAGTATTGGCCATTTTCTAGCAGTGATCTGTACAACTGGAAGGCTCAAAACCCTCCTTT  480
             ||||||||||||||| ||   |   || ||||| ||||||||| | || ||||| |||||
Sbjct  1527  CCAGTATTGGCCATTCTCAGCCTCAGACCTGTATAACTGGAAGTCGCATAACCCCCCTTT  1586

Query  481   TTCTGAGGACCCGAAAGGCCTAACTGACCTGTTCGAGTCTGTCATGCACACACACAGTCC  540
              ||  | |||||    | ||||||| ||||  | |||||  |  |    || ||    ||
Sbjct  1587  CTCCCAAGACCCAGTGGCCCTAACTAACCTAATTGAGTCCATTTTAGTGACGCATCAACC  1646

Query  541   CACTTGGGATGATTGCCAGCAGCTTCTTAAGACCTTATTCACCACCGAGGAGCGCGAGCG  600
              || ||||| || |||||||||||  |  || |  |  | ||   ||| ||  |  |  |
Sbjct  1647  AACCTGGGACGACTGCCAGCAGCTCTTGCAGGCACTCCTGACAGGCGAAGAAAGGCAAAG  1706

Query  601   GATCCTCACCGAGGCCAGAAAGAATGTCCCCGGCGACAACGGGCGGCCTACGACCTTGCC  660
             | ||||    |||||| ||||| | || || |||||  |||| ||||| ||     | ||
Sbjct  1707  GGTCCTTCTTGAGGCCCGAAAGCAGGTTCCAGGCGAGGACGGACGGCCAACCCAACTACC  1766

Query  661   GAACCTGATCGACGAGCGCTTTCCCC-TGAATAGACCGGATTGGGACTTTGGGAACGCAG  719
              ||  | || || |||  |||||||| |||   | ||  | ||||| ||||  |   | |
Sbjct  1767  CAATGTCATTGATGAG-ACTTTCCCCTTGACCCGTCCCAACTGGGATTTTGCTACGCCGG  1825

Query  720   AAGGTAGGGGAGCGTCTCCGAGTCTACCGCCAGACTCTTATGGCAGGTCTCCGAGCGGTG  779
              ||||| ||||||  || ||  | || ||||||   ||  | || |||||||| | ||  
Sbjct  1826  CAGGTA-GGGAGCACCTACGCCTTTATCGCCAGTTGCTATTAGCGGGTCTCCGCGGGGCT  1884

Query  780   GCACGCCGCCCCACCAATTTGGCCAAGGTAAAAGCTATAATGCAAGGGGAAAATGAAAGC  839
             ||| | |||||||| ||||||||  |||||||     |  | |||||| || | ||||  
Sbjct  1885  GCAAGACGCCCCACTAATTTGGCACAGGTAAAGCAGGTTGTACAAGGGAAAGAGGAAACG  1944

Query  840   CTGGCCGTGTTTTTAGAACGCCTCTATGATGCTTATAGACAGTACACCCCGTTGGACTCC  899
             |  || |  ||||||||| |  |  | || ||||| |||  |||||| || |  ||| | 
Sbjct  1945  CCAGCAGCATTTTTAGAAAGATTAAAAGAGGCTTACAGAATGTACACTCCCTATGACCCT  2004

Query  900   CTGG-CAGAGGAAAACCAGTCGGCTGTAATTATGTCCTTTATAAACCAGGCTGCCCCAGA  958
               || |  |||  || ||| |   ||| ||  | ||||||||| ||||| ||  ||||||
Sbjct  2005  GAGGACCCAGGGCAAGCAG-CTAGTGTTATACTATCCTTTATATACCAGTCTAGCCCAGA  2063

Query  959   TATTAGGAAGAAATTGTACAAA  980
             ||| || || || |  ||||||
Sbjct  2064  TATAAGAAATAAGT--TACAAA  2083


 Score = 52.7 bits (57),  Expect = 0.001
 Identities = 96/141 (68%), Gaps = 0/141 (0%)
 Strand=Plus/Plus

Query  4751  CCAGGGGATTGGGTATGGGTAAGGAGACACAGGTCCCGGACACTGGAGGAAAGATGGAAA  4810
             ||||| || |  || |||||  |||||||     ||  ||  || |||  | | ||||||
Sbjct  5782  CCAGGAGACTCCGTCTGGGTTCGGAGACATCAAACCAAGAACCTCGAGCCACGGTGGAAA  5841

Query  4811  GGTCCTTATGTGGTTATTCTGGTTACCCCCACTGCCTTAAAGGTTGACGGCATTGGGCCT  4870
             || ||  || | ||  | |||   |||||||| ||||||||||| |||||  |||   | 
Sbjct  5842  GGACCACATATCGTCCTCCTGACCACCCCCACAGCCTTAAAGGTAGACGGAGTTGCTGCC  5901

Query  4871  TGGGTCCATCACTCTCACGTG  4891
             ||| | ||   ||||||||||
Sbjct  5902  TGGATTCACGCCTCTCACGTG  5922


 Score = 50.9 bits (55),  Expect = 0.004
 Identities = 96/139 (69%), Gaps = 2/139 (1%)
 Strand=Plus/Plus

Query  3425  CCGGGGACATCAGCACAGAAGGCCGAACTGATCGCGCTGGTGGAGGCGCTGGAACGGGCC  3484
             || || || ||||| |||   ||||||||||| || |||    |||| ||  |   ||| 
Sbjct  4444  CCCGGAACGTCAGCCCAGCGAGCCGAACTGATTGCCCTGACCCAGGCACTAAAGATGGCA  4503

Query  3485  GAAGG-GAGACGAGTGACTGTCTACACCGATAGCCGCTACGCCTTTGGCACTGTCCATGT  3543
             |||||  ||| |  | |||||||| || || ||||| || |||||||  ||    |||||
Sbjct  4504  GAAGGTAAGAAG-CTAACTGTCTATACGGACAGCCGATATGCCTTTGCTACAACTCATGT  4562

Query  3544  GCATGGCGCTATCTACCGG  3562
              || || |  |||||| ||
Sbjct  4563  ACACGGGGAAATCTACAGG  4581


>AF052723.1 Feline leukemia virus strain Rickard subgroup A, complete 
genome
Length=8448

 Score = 179 bits (198),  Expect = 4e-42
 Identities = 321/466 (69%), Gaps = 11/466 (2%)
 Strand=Plus/Plus

Query  4139  TTGGGAAGTGGATTTTACTGAGGTAAAGCCTGGGAGGTATGGGTATAAGTACTTGCTAGT  4198
             ||||||||| || || |||||  | ||||| || | |||||| ||||| ||| |  | ||
Sbjct  5160  TTGGGAAGTAGACTTCACTGAAATCAAGCCAGGAATGTATGGATATAAATACCTCTTGGT  5219

Query  4199  AATGGTTGACACATTTTCGGGCTGGGTGGAAGCCTTCCCCACGAAACGGGAGACTGCCCA  4258
               |  | || || || || |||||||  ||||| | |||| | ||||  || || ||  |
Sbjct  5220  GTTCATAGATACCTTCTCTGGCTGGGCCGAAGCTTACCCCGCCAAACATGAAACAGCAAA  5279

Query  4259  AGTGGTTGCTAAGACATTACTAGAAGAAATTATTCCCAGATATGGGGTTCCTGAGGTTTT  4318
             ||| ||||| |||| | |  ||||||||||| ||||| | || ||| | ||| |||| ||
Sbjct  5280  AGTTGTTGCCAAGAAACTCTTAGAAGAAATTTTTCCCCGCTACGGGATCCCTCAGGTATT  5339

Query  4319  AGGCTCCGATAACGGCCCAGCTTTCAT----CAGTAACGTCCTACAAGGACTAGCCCGAG  4374
              || || ||||| || || || || ||    |||  | |||   |   | | | ||| | 
Sbjct  5340  GGGTTCAGATAATGGACCCGCCTTTATCTCCCAGGTAAGTCAGTCTGTGGCCA-CCCTA-  5397

Query  4375  CGATAGGGATCAATTGGAAGTTACATTGTGAATATAATCCCCAGAGCTCAGGGCAGGTAG  4434
                | ||||| ||||||||||||||||||| |||    ||||| || ||||| |||||||
Sbjct  5398  --CTGGGGATTAATTGGAAGTTACATTGTGCATACCGACCCCAAAGTTCAGGTCAGGTAG  5455

Query  4435  AGAGAATGAATCGGACTCTAAAGGAGACCTTGTCCAAACTAGCCATCGAGACTGGC---G  4491
             | ||||||||| |  |  | |||||||| ||  | ||| || |  | || ||||||    
Sbjct  5456  AAAGAATGAATAGATCAATTAAGGAGACTTTAACTAAATTAACGCTAGAAACTGGCTCTA  5515

Query  4492  GGGACTGGGTGACCCTCTTACCCTATGCCATCTTCCGGGTCCGGAACTCACCATATGTAC  4551
              ||| ||||||  |||| | |||   |   | | |||||| || ||| | |||      |
Sbjct  5516  AGGATTGGGTGCTCCTCCTGCCCCTGGTTTTATACCGGGTACGTAACACGCCAGGCCCCC  5575

Query  4552  ATGGTTTGACACCTTTCGAAATTCTATATGGGGCACCACCCCCCAT  4597
             | || || || ||||| ||||| || || |||||||| || || ||
Sbjct  5576  ACGGGTTAACTCCTTTTGAAATCCTGTACGGGGCACCCCCACCTAT  5621


 Score = 163 bits (180),  Expect = 3e-37
 Identities = 777/1223 (64%), Gaps = 24/1223 (2%)
 Strand=Plus/Plus

Query  1817  CATGATATGGATTATTGGCTTAAAACGTACCCTCAGGCGTGGGCGGAAATAGCGGGTGTG  1876
             || || |||||   |||||||||||  |  || ||||||||||| |||| ||  ||| ||
Sbjct  2842  CAGGAGATGGACATTTGGCTTAAAAACTTTCCCCAGGCGTGGGCAGAAACAGGAGGTATG  2901

Query  1877  GGCCGGGCGGCCCGCCGAGCACCAGTAGTGGTCGAACTTAAAGCCTCGGCCCAGCCTATC  1936
             ||   |||     | | ||| || ||  |  |  ||||||| ||  | |||   || |||
Sbjct  2902  GGAACGGCTCATTGTCAAGCCCCCGTTCTCATTCAACTTAAGGCTACTGCCACTCCAATC  2961

Query  1937  CGGATCCGCCAGTACCCCATGTCTGCAGAGGCGCGGAAAGGGATTGCCCCGCACATTAAC  1996
                ||||| ||||| || ||| |    || ||     | || |||   || || || |  
Sbjct  2962  TCCATCCGACAGTATCCTATGCCCCATGAAGCATACCAGGGAATTAAGCCTCATATAAGA  3021

Query  1997  CGTTTACTGGAAGCTGGAATACTGAAACCTTGCCATTCTGCCTGGAACACCCCACTTCTC  2056
              |  | || ||    || || || || || ||||| ||  | ||||| || ||  |  | 
Sbjct  3022  AGAATGCTAGATCAAGGCATCCTCAAGCCCTGCCAGTCCCCATGGAATACACCCTTATTA  3081

Query  2057  CCCGTTAAGAAACCGGGGGGAAAAGATTATAGGCCAGTCCAGGACTTGAGGGAAGTGAAT  2116
             || |||||||| || |||    | ||||| || ||||| |||||||| || ||||| || 
Sbjct  3082  CCTGTTAAGAAGCCAGGGACCGAGGATTACAGACCAGTGCAGGACTTAAGAGAAGTAAAC  3141

Query  2117  AAGAGGGTTGAAGACATCCACCCCACGGTCCCCAACCCTTATACCTTACTAAGTCACTTG  2176
             || || || ||||||||||| || || || || || || |||| | | || ||   | | 
Sbjct  3142  AAAAGAGTGGAAGACATCCATCCTACTGTGCCAAATCCATATAACCTCCTTAGCACCCTC  3201

Query  2177  CCCCCTTCACATGTCTGGTATACTACCTTAGACCTAAAGGATGCtttttttAGCATAGCC  2236
             || || || ||    ||||| |||  | ||||  |||| || ||||||||  || | || 
Sbjct  3202  CCGCCGTCTCACCCTTGGTACACTGTCCTAGATTTAAAAGACGCTTTTTTCTGCCT-GCG  3260

Query  2237  CTGGCACCCAG-CAGCCAACACATTTTTGCCTTCAAATGGAATGAT--GGCAATACGGGA  2293
                 ||| | |  || |||    ||||||| ||  ||||||  |||   | ||||  |||
Sbjct  3261  ACTACACTCTGAGAGTCAATTACTTTTTGCATTTGAATGGAGAGATCCAGAAATA--GGA  3318

Query  2294  ACCCCCGGGCAGCTGACCTGGACTAGACTACCGCAAGGCTTCAAAAACTCTTCAACTCTG  2353
                 | |||||||| ||||||||  | || || ||||| ||||| ||     | || || 
Sbjct  3319  CTGTCAGGGCAGCTAACCTGGACACGCCTTCCTCAAGGGTTCAAGAATAGCCCCACCCTA  3378

Query  2354  TTTAATGAAGCCCT-AAATCAGGATTTGGACTCGTTTCGCCAGAGCCATAATTCAGTTAT  2412
             ||| |||| |||||  | ||| ||  ||| |   ||  |    ||  |     |  |  |
Sbjct  3379  TTTGATGAGGCCCTGCACTCA-GACCTGGCCGATTTCAGGGTAAGGTACCCGGCTCTAGT  3437

Query  2413  GCTCCTGCAGTACGTAGATGACTTGCTTCTGGCGGCCCCCTCTGAAGCCAAATGCC--GA  2470
              ||||| || || ||||||||| |  | ||||| ||  |  |     |  ||||||  ||
Sbjct  3438  CCTCCTACAATATGTAGATGACCTCTTGCTGGCTGCGGCAACCAGGACTGAATGCCTGGA  3497

Query  2471  CTGGCCACTGGAGACCTCCTCCAGGAGCTGGGGCAGT-TGGGCTATCGGACCAGTGCAAA  2529
               ||  |||   |  |||||  | ||  | ||||| |  ||| || ||  ||  ||||||
Sbjct  3498  AGGG--ACTAAGGCACTCCTTGA-GACTTTGGGCAATAAGGGGTACCGAGCCTCTGCAAA  3554

Query  2530  GAAGGCTCAAATATGCAGGCAAACAGTCACCTACCTGGGGTATAAACTGAAAAAAGGAAC  2589
             |||||| ||||| |||  ||||  |||||| |||||||||||     | ||| | ||   
Sbjct  3555  GAAGGCCCAAATTTGCCTGCAAGAAGTCACATACCTGGGGTACTCTTTAAAAGATGGCCA  3614

Query  2590  CAGATGGCTGACAGAGGCCATGAAAGAGACTATTCTTAGACTTCCAGTCCCGACCTCAGC  2649
              || ||||| ||  | ||    || ||  | || ||     | || || || |      |
Sbjct  3615  AAGGTGGCTTACCAAAGCTCGCAAGGAAGCCATCCTATCCATCCCTGTGCCTAAAAACTC  3674

Query  2650  ACGAGAGGTCCGTGAGTTTTTAGGGACGACAGGCTACTGCCGGCTGTGGATTTTGGGGTA  2709
             |||| | ||  | |||||  | || ||  |||| ||||||||||||||||||   || | 
Sbjct  3675  ACGACAAGTAAGAGAGTTCCTTGGAACTGCAGGTTACTGCCGGCTGTGGATTCCCGGTTT  3734

Query  2710  TGCTGAAATAGCAAAACCTCTGTA-----TGAGGCAACCAAGGATAAGGTCCCTTGGGCC  2764
             ||| ||  | |||   || || ||     | |  | |||| | |    || ||       
Sbjct  3735  TGCCGAGCTCGCAGCCCCGCTATACCCTCTCACTCGACCAGGAACTCTGTTCC-----AG  3789

Query  2765  TGGGGGTCAGACCAACAGAAGGCCTACGATGAACTCAAGGTCGCTCTCCTAAGAGCCCCG  2824
             |||||  |||| |||||   ||||| ||| ||  | ||    || ||| | ||  |||| 
Sbjct  3790  TGGGGAACAGAGCAACAATTGGCCTTCGAGGACATTAAAAAAGCCCTCTTGAGTTCCCCT  3849

Query  2825  GCTCTGGCATTGCCAGACCCCCTGAAGCCCTTCACTCTCTTTGTTGATGAGAGGAGGGGA  2884
             || ||||  ||||||||   |   || |||||     | ||| |||||||||     |||
Sbjct  3850  GCCCTGGGGTTGCCAGATATCACCAAACCCTTTGAATTATTTATTGATGAGAACTCAGGA  3909

Query  2885  ATAGCGAAAGGGGTGCTAATGCAGCGTCTGGGGCCCTGGAAACGTCCGGTTGCCTATTTA  2944
              | || || |||||| || | ||    ||||| ||||||||| | || ||||||||  ||
Sbjct  3910  TTTGCAAAGGGGGTGTTAGTCCAAAAACTGGGACCCTGGAAAAGACCAGTTGCCTACCTA  3969

Query  2945  TCCAAGAAGCTAGATCCAGTTGCAGCAGGATGGCCCCCGTGCTTAAGGATCATTGCGGCA  3004
             || || ||||| ||| |||| ||| | ||||||||||| || ||| | ||  |||| || 
Sbjct  3970  TCAAAAAAGCTGGATACAGTGGCATCTGGATGGCCCCCTTGTTTACGCATGGTTGCAGCC  4029

Query  3005  GTAGCCCTAATGGTGAAGGATGC  3027
              | ||| |  | || ||||||||
Sbjct  4030  ATCGCCATCCTAGTCAAGGATGC  4052


 Score = 132 bits (146),  Expect = 5e-28
 Identities = 371/562 (66%), Gaps = 7/562 (1%)
 Strand=Plus/Plus

Query  421   CCAGTATTGGCCATTTTCTAGCAGTGATCTGTACAACTGGAAGGCTCAAAACCCTCCTTT  480
             ||||||||||||||| ||   |   || ||||| ||||||||| | || ||||| |||||
Sbjct  1527  CCAGTATTGGCCATTCTCAGCCTCAGACCTGTATAACTGGAAGTCGCATAACCCCCCTTT  1586

Query  481   TTCTGAGGACCCGAAAGGCCTAACTGACCTGTTCGAGTCTGTCATGCACACACACAGTCC  540
              ||  | |||||    | ||||||| ||||  | |||||  |  |    || ||    ||
Sbjct  1587  CTCCCAAGACCCAGTGGCCCTAACTAACCTAATTGAGTCCATTTTAGTGACGCATCAACC  1646

Query  541   CACTTGGGATGATTGCCAGCAGCTTCTTAAGACCTTATTCACCACCGAGGAGCGCGAGCG  600
              || ||||| || |||||||||||  |  || |  |  | ||   ||| ||  |  |  |
Sbjct  1647  AACCTGGGACGACTGCCAGCAGCTCTTGCAGGCACTCCTGACAGGCGAAGAAAGGCAAAG  1706

Query  601   GATCCTCACCGAGGCCAGAAAGAATGTCCCCGGCGACAACGGGCGGCCTACGACCTTGCC  660
             | ||||    |||||| ||||| | || || |||||  |||| ||||| ||     | ||
Sbjct  1707  GGTCCTTCTTGAGGCCCGAAAGCAGGTTCCAGGCGAGGACGGACGGCCAACCCAACTACC  1766

Query  661   GAACCTGATCGACGAGCGCTTTCCCC-TGAATAGACCGGATTGGGACTTTGGGAACGCAG  719
              ||  | || || |||  |||||||| |||   | ||  | ||||| ||||  |   | |
Sbjct  1767  CAATGTCATTGATGAG-ACTTTCCCCTTGACCCGTCCCAACTGGGATTTTGCTACGCCGG  1825

Query  720   AAGGTAGGGGAGCGTCTCCGAGTCTACCGCCAGACTCTTATGGCAGGTCTCCGAGCGGTG  779
              ||||| ||||||  || ||  | || ||||||   ||  | || |||||||| | ||  
Sbjct  1826  CAGGTA-GGGAGCACCTACGCCTTTATCGCCAGTTGCTATTAGCGGGTCTCCGCGGGGCT  1884

Query  780   GCACGCCGCCCCACCAATTTGGCCAAGGTAAAAGCTATAATGCAAGGGGAAAATGAAAGC  839
             ||| | |||||||| ||||||||  |||||||     |  | |||||| || | ||||  
Sbjct  1885  GCAAGACGCCCCACTAATTTGGCACAGGTAAAGCAGGTTGTACAAGGGAAAGAGGAAACG  1944

Query  840   CTGGCCGTGTTTTTAGAACGCCTCTATGATGCTTATAGACAGTACACCCCGTTGGACTCC  899
             |  || |  ||||||||| |  |  | || ||||| |||  |||||| || |  ||| | 
Sbjct  1945  CCAGCAGCATTTTTAGAAAGATTAAAAGAGGCTTACAGAATGTACACTCCCTATGACCCT  2004

Query  900   CTGG-CAGAGGAAAACCAGTCGGCTGTAATTATGTCCTTTATAAACCAGGCTGCCCCAGA  958
               || |  |||  || ||| |   ||| ||  | ||||||||| ||||| ||  ||||||
Sbjct  2005  GAGGACCCAGGGCAAGCAG-CTAGTGTTATACTATCCTTTATATACCAGTCTAGCCCAGA  2063

Query  959   TATTAGGAAGAAATTGTACAAA  980
             ||| || || || |  ||||||
Sbjct  2064  TATAAGAAATAAGT--TACAAA  2083


 Score = 52.7 bits (57),  Expect = 0.001
 Identities = 96/141 (68%), Gaps = 0/141 (0%)
 Strand=Plus/Plus

Query  4751  CCAGGGGATTGGGTATGGGTAAGGAGACACAGGTCCCGGACACTGGAGGAAAGATGGAAA  4810
             ||||| || |  || |||||  |||||||     ||  ||  || |||  | | ||||||
Sbjct  5782  CCAGGAGACTCCGTCTGGGTTCGGAGACATCAAACCAAGAACCTCGAGCCACGGTGGAAA  5841

Query  4811  GGTCCTTATGTGGTTATTCTGGTTACCCCCACTGCCTTAAAGGTTGACGGCATTGGGCCT  4870
             || ||  || | ||  | |||   |||||||| ||||||||||| |||||  |||   | 
Sbjct  5842  GGACCACATATCGTCCTCCTGACCACCCCCACAGCCTTAAAGGTAGACGGAGTTGCTGCC  5901

Query  4871  TGGGTCCATCACTCTCACGTG  4891
             ||| | ||   ||||||||||
Sbjct  5902  TGGATTCACGCCTCTCACGTG  5922


 Score = 50.9 bits (55),  Expect = 0.004
 Identities = 96/139 (69%), Gaps = 2/139 (1%)
 Strand=Plus/Plus

Query  3425  CCGGGGACATCAGCACAGAAGGCCGAACTGATCGCGCTGGTGGAGGCGCTGGAACGGGCC  3484
             || || || ||||| |||   ||||||||||| || |||    |||| ||  |   ||| 
Sbjct  4444  CCCGGAACGTCAGCCCAGCGAGCCGAACTGATTGCCCTGACCCAGGCACTAAAGATGGCA  4503

Query  3485  GAAGG-GAGACGAGTGACTGTCTACACCGATAGCCGCTACGCCTTTGGCACTGTCCATGT  3543
             |||||  ||| |  | |||||||| || || ||||| || |||||||  ||    |||||
Sbjct  4504  GAAGGTAAGAAG-CTAACTGTCTATACGGACAGCCGATATGCCTTTGCTACAACTCATGT  4562

Query  3544  GCATGGCGCTATCTACCGG  3562
              || || |  |||||| ||
Sbjct  4563  ACACGGGGAAATCTACAGG  4581


>NC_006934.1 Reticuloendotheliosis virus strain HA9901 from China, 
complete genome
Length=8295

 Score = 158 bits (174),  Expect = 1e-35
 Identities = 668/1022 (65%), Gaps = 45/1022 (4%)
 Strand=Plus/Plus

Query  2008  AGCTGGAATACTGAAACCTTGCCATTCTGCCTGGAACACCCCACTTCTCCCCGTTAAGAA  2067
             ||| || || |||| |||   ||| ||  |||||||||| || || ||||| ||   |||
Sbjct  3049  AGCGGGCATCCTGAGACCCGTCCACTCCCCCTGGAACACTCCCCTCCTCCCTGTGC-GAA  3107

Query  2068  A--CCGGGGGGAAAAGATTATAGGCCAGTCCAGGACTTGAGGGAAGTGAATAAGAGGGTT  2125
             |  ||||   |    || ||| ||   || || || || |||||||| || |||||||| 
Sbjct  3108  AGTCCGGCACGTCC-GAGTATCGGATGGTTCAAGATTTAAGGGAAGTAAACAAGAGGGTA  3166

Query  2126  GAAGAC-ATCCACCCCACGGTCCCCAACCCTTATACCTTACTAAGTCACTTGCCCCCTTC  2184
             || ||| || ||||| || ||||| ||||| || ||| | || || |  |||||||||  
Sbjct  3167  GA-GACTATTCACCCAACTGTCCCTAACCCATACACCCTCCTCAGCCTATTGCCCCCTGA  3225

Query  2185  ACATGTCTGGTATACTACCTTAGACCTAAAGGATGCtttttttAGCATAGCCCTGGCACC  2244
              |   | |||||| ||   || ||||| || || ||||||||  ||||  | ||||| ||
Sbjct  3226  CCGAATATGGTATTCTGTTTTGGACCTGAAAGACGCTTTTTTCTGCATCCCTCTGGCCCC  3285

Query  2245  C-AGCAGCCAACACATTTTTGCCTTCAAATGGAATGATG-GCAATACGG-GAACCCCCGG  2301
             | ||  || ||   || || || ||| | |||   |||| | |  | || ||| |   ||
Sbjct  3286  CGAGTCGC-AATTGATCTTCGCATTCGAGTGGGCAGATGCGGAGGAAGGAGAATCA--GG  3342

Query  2302  GCAGCTGACCTGGACTAGACTACCGCAAGGCTTCAAAAACTCTTCAACTCTGTTTAATGA  2361
             ||| || ||||||||||| ||||| || || || || |||||  | || || ||| ||| 
Sbjct  3343  GCAACTAACCTGGACTAGGCTACCTCAGGGTTTTAAGAACTCACCCACCCTTTTTGATGT  3402

Query  2362  AGCCCTAAATCAGGATTTGGACTCGTTTCGCCAGAGCCATAATTCAGTTATGCTCCTGCA  2421
             |||||| ||   |||| || |    ||||| |     ||   ||| |||   ||||| ||
Sbjct  3403  AGCCCTTAACAGGGATCTGCAGGGATTTCGACTTGATCACCCTTCCGTTTCCCTCCTTCA  3462

Query  2422  GTACGTAGATGACTTGCTTCTGGCGGCCCCCTCTGAAGCCAAATGCCGACTGGCCACTGG  2481
             ||| ||||| ||||| ||| | |||||     |  |||||   ||||     |||||  |
Sbjct  3463  GTATGTAGACGACTTACTTATTGCGGCTGATACACAAGCCGCGTGCCTGAGCGCCACCCG  3522

Query  2482  AGACCTCCTCCAGGAGCTGGGGCAGTTGGGCTATCGG--ACCAGTGCAAAGAAGGCTCAA  2539
             |||| | |||  |    ||| | || |||| || |||    ||| |  |||||||| || 
Sbjct  3523  AGACTTACTCATGACTTTGGCGGAGCTGGGGTACCGGGTTTCAGGG--AAGAAGGCCCAG  3580

Query  2540  ATATG-CAGGCAAACAGTCACCTACCTGGGGTATAAACTGAAAAAAGGAACCAGATGGCT  2598
              | || || | |   |||||| ||| ||||||  ||  |  | || ||| |  | |  ||
Sbjct  3581  CTCTGTCAAG-AGGAAGTCACATACTTGGGGTTCAAGATCCATAAGGGATCACGGTCCCT  3639

Query  2599  GAC--AGAGGCCATGAAAGAGACTATTCTT-AGACTTCCAGTCCCGACCTCAGCACGAGA  2655
               |  | || | |  |   || |||||||| ||| | ||||| ||||   |   | |  |
Sbjct  3640  ATCGAATAGCCGA--ACTCAGGCTATTCTTCAGA-TACCAGTACCGAAAACCAAAAGGCA  3696

Query  2656  GGTCCGTGAGTTTTTAGGGACGACAGGCTACTGCCGGCTGTGGATTTTGGGGTATGCTGA  2715
             ||| || || |||||||| || |  || |||||| |||| |||||   ||||| ||| ||
Sbjct  3697  GGTGCGCGAATTTTTAGGCACAATTGGGTACTGCAGGCTTTGGATCCCGGGGTTTGCCGA  3756

Query  2716  AATAGCAAAACCTCTGTATGAGGCAAC----CAAGGATAAGGTCCCTTGGGCCTGGGGGT  2771
             | | ||  | || || |||| ||||||       ||| | | ||| || |   || ||| 
Sbjct  3757  ACTTGCCCAGCCCCTATATGCGGCAACGCGGGGGGGAAACGATCCTTTAG---TGTGGGG  3813

Query  2772  CAGACCAACA-GAAG--GCCTACGATGAAC-TCAAGGTCGCTCTC-CTAAGAGCCCCGGC  2826
             | ||  || | ||||  || | | | || | | ||  | || ||| |  ||  | || ||
Sbjct  3814  C-GAAAAAGAGGAAGAAGCGTTCCA-GAGCTTGAAACTAGCCCTCACCCAG-CCACCAGC  3870

Query  2827  TCTGGCATTGCCAGACCCCCT---GAAGCCCTTCACTCTCTTTGTTGATGAGAGGAGGGG  2883
             | ||||  ||||   | ||||    |||||||||   ||||| || || || |  || ||
Sbjct  3871  TTTGGCTCTGCC---CTCCCTAGATAAGCCCTTCCAGCTCTTCGTAGAAGAAACAAGCGG  3927

Query  2884  AATAGCGAAAGGGGTGCTAATGCAGCGTCTGGGGCCCTGGAAACGTCCGGTTGCCTATTT  2943
                 || || || ||||| |  |||   || || || |||||| | || || ||||| ||
Sbjct  3928  GGCGGCCAAGGGAGTGCTCACACAGGCCCTCGGTCCATGGAAAAGACCCGTAGCCTACTT  3987

Query  2944  ATCCAAGAAGCTAGATCCAGTTGCAGCAGGATGGCCCCCGTGCTTAAGGATCATTGCGGC  3003
             |||||| | ||| || || || || || || ||||||| |||| |  |   |||||||||
Sbjct  3988  ATCCAAAAGGCTGGACCCTGTGGCGGCTGGCTGGCCCCGGTGCCTCCGAGCCATTGCGGC  4047

Query  3004  AG  3005
             ||
Sbjct  4048  AG  4049


 Score = 98.7 bits (108),  Expect = 1e-17
 Identities = 224/332 (67%), Gaps = 4/332 (1%)
 Strand=Plus/Plus

Query  4179  GGGTATAAGTACTTGCTAGTAATGGTTGACACATTTTCGGGCTGGGTGGAAGCCTTCCCC  4238
             |||||||| ||| |||| ||| |||| |||||||| ||||||||||| || || |  || 
Sbjct  5216  GGGTATAAATACCTGCTTGTACTGGTAGACACATTCTCGGGCTGGGTAGAGGCATATCCA  5275

Query  4239  ACGAAACGGGAGACTGCCCAAGTGGTTGCTAAGACAT-TACTAGAAGAAATTATTCCCAG  4297
              | ||  | || ||  |||| |||||   |||| ||| || |  | || ||||| |||||
Sbjct  5276  GCAAAGAGAGAAACCTCCCAGGTGGTAATTAAG-CATCTAATTCATGATATTATCCCCAG  5334

Query  4298  ATATGGGGTTCCTGAGGTTTTAGGCTCCGATAACGGCCCAGCTTTCATCAGTAACGTCCT  4357
              | |||| | || |      | || ||||| || || || || ||  |    || ||   
Sbjct  5335  GTTTGGGTTACCGGTCCAGATCGGGTCCGACAATGGGCCGGCCTTTGTGGCAAAAGTGAC  5394

Query  4358  ACAAGGACTAGCCCGAG-CGATAGGGATCAATTGGAAGTTACATTGTGAATATAATCCCC  4416
             ||| | | | |   ||| |  ||    ||  ||||||| | ||||||| |||    || |
Sbjct  5395  ACA-GCAGTTGTGTGAGGCCCTAAATGTCTCTTGGAAGCTCCATTGTGCATACCGACCTC  5453

Query  4417  AGAGCTCAGGGCAGGTAGAGAGAATGAATCGGACTCTAAAGGAGACCTTGTCCAAACTAG  4476
             | ||||| || |||||||| || ||||| || || || ||||||||| |  | ||| |  
Sbjct  5454  AAAGCTCGGGACAGGTAGAAAGGATGAACCGAACCCTGAAGGAGACCATCGCTAAATTGA  5513

Query  4477  CCATCGAGACTGGCGGGGACTGGGTGACCCTC  4508
               |  ||||| || |||||||||||  |||||
Sbjct  5514  GGAAAGAGACAGGAGGGGACTGGGTCTCCCTC  5545


 Score = 52.7 bits (57),  Expect = 0.001
 Identities = 105/156 (67%), Gaps = 0/156 (0%)
 Strand=Plus/Plus

Query  446   GATCTGTACAACTGGAAGGCTCAAAACCCTCCTTTTTCTGAGGACCCGAAAGGCCTAACT  505
             |||||||| || |||||    ||||||||  | || ||  |||  ||  | |   ||| |
Sbjct  1613  GATCTGTATAATTGGAAAAACCAAAACCCATCATTCTCCCAGGCTCCAGATGAAGTAATT  1672

Query  506   GACCTGTTCGAGTCTGTCATGCACACACACAGTCCCACTTGGGATGATTGCCAGCAGCTT  565
               |||  | || |||||  |  | || |||   ||||| ||||||||||||||||| || 
Sbjct  1673  AGCCTACTAGAATCTGTTTTCTATACGCACCAGCCCACCTGGGATGATTGCCAGCAACTC  1732

Query  566   CTTAAGACCTTATTCACCACCGAGGAGCGCGAGCGG  601
             ||    ||| | || || || |||||| | ||| ||
Sbjct  1733  CTCCGTACCCTGTTTACGACGGAGGAGAGGGAGAGG  1768


>AY842951.1 Reticuloendotheliosis virus strain HA9901 from China, 
complete genome
Length=8295

 Score = 158 bits (174),  Expect = 1e-35
 Identities = 668/1022 (65%), Gaps = 45/1022 (4%)
 Strand=Plus/Plus

Query  2008  AGCTGGAATACTGAAACCTTGCCATTCTGCCTGGAACACCCCACTTCTCCCCGTTAAGAA  2067
             ||| || || |||| |||   ||| ||  |||||||||| || || ||||| ||   |||
Sbjct  3049  AGCGGGCATCCTGAGACCCGTCCACTCCCCCTGGAACACTCCCCTCCTCCCTGTGC-GAA  3107

Query  2068  A--CCGGGGGGAAAAGATTATAGGCCAGTCCAGGACTTGAGGGAAGTGAATAAGAGGGTT  2125
             |  ||||   |    || ||| ||   || || || || |||||||| || |||||||| 
Sbjct  3108  AGTCCGGCACGTCC-GAGTATCGGATGGTTCAAGATTTAAGGGAAGTAAACAAGAGGGTA  3166

Query  2126  GAAGAC-ATCCACCCCACGGTCCCCAACCCTTATACCTTACTAAGTCACTTGCCCCCTTC  2184
             || ||| || ||||| || ||||| ||||| || ||| | || || |  |||||||||  
Sbjct  3167  GA-GACTATTCACCCAACTGTCCCTAACCCATACACCCTCCTCAGCCTATTGCCCCCTGA  3225

Query  2185  ACATGTCTGGTATACTACCTTAGACCTAAAGGATGCtttttttAGCATAGCCCTGGCACC  2244
              |   | |||||| ||   || ||||| || || ||||||||  ||||  | ||||| ||
Sbjct  3226  CCGAATATGGTATTCTGTTTTGGACCTGAAAGACGCTTTTTTCTGCATCCCTCTGGCCCC  3285

Query  2245  C-AGCAGCCAACACATTTTTGCCTTCAAATGGAATGATG-GCAATACGG-GAACCCCCGG  2301
             | ||  || ||   || || || ||| | |||   |||| | |  | || ||| |   ||
Sbjct  3286  CGAGTCGC-AATTGATCTTCGCATTCGAGTGGGCAGATGCGGAGGAAGGAGAATCA--GG  3342

Query  2302  GCAGCTGACCTGGACTAGACTACCGCAAGGCTTCAAAAACTCTTCAACTCTGTTTAATGA  2361
             ||| || ||||||||||| ||||| || || || || |||||  | || || ||| ||| 
Sbjct  3343  GCAACTAACCTGGACTAGGCTACCTCAGGGTTTTAAGAACTCACCCACCCTTTTTGATGT  3402

Query  2362  AGCCCTAAATCAGGATTTGGACTCGTTTCGCCAGAGCCATAATTCAGTTATGCTCCTGCA  2421
             |||||| ||   |||| || |    ||||| |     ||   ||| |||   ||||| ||
Sbjct  3403  AGCCCTTAACAGGGATCTGCAGGGATTTCGACTTGATCACCCTTCCGTTTCCCTCCTTCA  3462

Query  2422  GTACGTAGATGACTTGCTTCTGGCGGCCCCCTCTGAAGCCAAATGCCGACTGGCCACTGG  2481
             ||| ||||| ||||| ||| | |||||     |  |||||   ||||     |||||  |
Sbjct  3463  GTATGTAGACGACTTACTTATTGCGGCTGATACACAAGCCGCGTGCCTGAGCGCCACCCG  3522

Query  2482  AGACCTCCTCCAGGAGCTGGGGCAGTTGGGCTATCGG--ACCAGTGCAAAGAAGGCTCAA  2539
             |||| | |||  |    ||| | || |||| || |||    ||| |  |||||||| || 
Sbjct  3523  AGACTTACTCATGACTTTGGCGGAGCTGGGGTACCGGGTTTCAGGG--AAGAAGGCCCAG  3580

Query  2540  ATATG-CAGGCAAACAGTCACCTACCTGGGGTATAAACTGAAAAAAGGAACCAGATGGCT  2598
              | || || | |   |||||| ||| ||||||  ||  |  | || ||| |  | |  ||
Sbjct  3581  CTCTGTCAAG-AGGAAGTCACATACTTGGGGTTCAAGATCCATAAGGGATCACGGTCCCT  3639

Query  2599  GAC--AGAGGCCATGAAAGAGACTATTCTT-AGACTTCCAGTCCCGACCTCAGCACGAGA  2655
               |  | || | |  |   || |||||||| ||| | ||||| ||||   |   | |  |
Sbjct  3640  ATCGAATAGCCGA--ACTCAGGCTATTCTTCAGA-TACCAGTACCGAAAACCAAAAGGCA  3696

Query  2656  GGTCCGTGAGTTTTTAGGGACGACAGGCTACTGCCGGCTGTGGATTTTGGGGTATGCTGA  2715
             ||| || || |||||||| || |  || |||||| |||| |||||   ||||| ||| ||
Sbjct  3697  GGTGCGCGAATTTTTAGGCACAATTGGGTACTGCAGGCTTTGGATCCCGGGGTTTGCCGA  3756

Query  2716  AATAGCAAAACCTCTGTATGAGGCAAC----CAAGGATAAGGTCCCTTGGGCCTGGGGGT  2771
             | | ||  | || || |||| ||||||       ||| | | ||| || |   || ||| 
Sbjct  3757  ACTTGCCCAGCCCCTATATGCGGCAACGCGGGGGGGAAACGATCCTTTAG---TGTGGGG  3813

Query  2772  CAGACCAACA-GAAG--GCCTACGATGAAC-TCAAGGTCGCTCTC-CTAAGAGCCCCGGC  2826
             | ||  || | ||||  || | | | || | | ||  | || ||| |  ||  | || ||
Sbjct  3814  C-GAAAAAGAGGAAGAAGCGTTCCA-GAGCTTGAAACTAGCCCTCACCCAG-CCACCAGC  3870

Query  2827  TCTGGCATTGCCAGACCCCCT---GAAGCCCTTCACTCTCTTTGTTGATGAGAGGAGGGG  2883
             | ||||  ||||   | ||||    |||||||||   ||||| || || || |  || ||
Sbjct  3871  TTTGGCTCTGCC---CTCCCTAGATAAGCCCTTCCAGCTCTTCGTAGAAGAAACAAGCGG  3927

Query  2884  AATAGCGAAAGGGGTGCTAATGCAGCGTCTGGGGCCCTGGAAACGTCCGGTTGCCTATTT  2943
                 || || || ||||| |  |||   || || || |||||| | || || ||||| ||
Sbjct  3928  GGCGGCCAAGGGAGTGCTCACACAGGCCCTCGGTCCATGGAAAAGACCCGTAGCCTACTT  3987

Query  2944  ATCCAAGAAGCTAGATCCAGTTGCAGCAGGATGGCCCCCGTGCTTAAGGATCATTGCGGC  3003
             |||||| | ||| || || || || || || ||||||| |||| |  |   |||||||||
Sbjct  3988  ATCCAAAAGGCTGGACCCTGTGGCGGCTGGCTGGCCCCGGTGCCTCCGAGCCATTGCGGC  4047

Query  3004  AG  3005
             ||
Sbjct  4048  AG  4049


 Score = 98.7 bits (108),  Expect = 1e-17
 Identities = 224/332 (67%), Gaps = 4/332 (1%)
 Strand=Plus/Plus

Query  4179  GGGTATAAGTACTTGCTAGTAATGGTTGACACATTTTCGGGCTGGGTGGAAGCCTTCCCC  4238
             |||||||| ||| |||| ||| |||| |||||||| ||||||||||| || || |  || 
Sbjct  5216  GGGTATAAATACCTGCTTGTACTGGTAGACACATTCTCGGGCTGGGTAGAGGCATATCCA  5275

Query  4239  ACGAAACGGGAGACTGCCCAAGTGGTTGCTAAGACAT-TACTAGAAGAAATTATTCCCAG  4297
              | ||  | || ||  |||| |||||   |||| ||| || |  | || ||||| |||||
Sbjct  5276  GCAAAGAGAGAAACCTCCCAGGTGGTAATTAAG-CATCTAATTCATGATATTATCCCCAG  5334

Query  4298  ATATGGGGTTCCTGAGGTTTTAGGCTCCGATAACGGCCCAGCTTTCATCAGTAACGTCCT  4357
              | |||| | || |      | || ||||| || || || || ||  |    || ||   
Sbjct  5335  GTTTGGGTTACCGGTCCAGATCGGGTCCGACAATGGGCCGGCCTTTGTGGCAAAAGTGAC  5394

Query  4358  ACAAGGACTAGCCCGAG-CGATAGGGATCAATTGGAAGTTACATTGTGAATATAATCCCC  4416
             ||| | | | |   ||| |  ||    ||  ||||||| | ||||||| |||    || |
Sbjct  5395  ACA-GCAGTTGTGTGAGGCCCTAAATGTCTCTTGGAAGCTCCATTGTGCATACCGACCTC  5453

Query  4417  AGAGCTCAGGGCAGGTAGAGAGAATGAATCGGACTCTAAAGGAGACCTTGTCCAAACTAG  4476
             | ||||| || |||||||| || ||||| || || || ||||||||| |  | ||| |  
Sbjct  5454  AAAGCTCGGGACAGGTAGAAAGGATGAACCGAACCCTGAAGGAGACCATCGCTAAATTGA  5513

Query  4477  CCATCGAGACTGGCGGGGACTGGGTGACCCTC  4508
               |  ||||| || |||||||||||  |||||
Sbjct  5514  GGAAAGAGACAGGAGGGGACTGGGTCTCCCTC  5545


 Score = 52.7 bits (57),  Expect = 0.001
 Identities = 105/156 (67%), Gaps = 0/156 (0%)
 Strand=Plus/Plus

Query  446   GATCTGTACAACTGGAAGGCTCAAAACCCTCCTTTTTCTGAGGACCCGAAAGGCCTAACT  505
             |||||||| || |||||    ||||||||  | || ||  |||  ||  | |   ||| |
Sbjct  1613  GATCTGTATAATTGGAAAAACCAAAACCCATCATTCTCCCAGGCTCCAGATGAAGTAATT  1672

Query  506   GACCTGTTCGAGTCTGTCATGCACACACACAGTCCCACTTGGGATGATTGCCAGCAGCTT  565
               |||  | || |||||  |  | || |||   ||||| ||||||||||||||||| || 
Sbjct  1673  AGCCTACTAGAATCTGTTTTCTATACGCACCAGCCCACCTGGGATGATTGCCAGCAACTC  1732

Query  566   CTTAAGACCTTATTCACCACCGAGGAGCGCGAGCGG  601
             ||    ||| | || || || |||||| | ||| ||
Sbjct  1733  CTCCGTACCCTGTTTACGACGGAGGAGAGGGAGAGG  1768


>NC_001500.1 Spleen focus-forming virus, complete genome
Length=6296

 Score = 114 bits (126),  Expect = 1e-22
 Identities = 270/404 (67%), Gaps = 13/404 (3%)
 Strand=Plus/Plus

Query  4203  GTTGACACATTTTCGGGCTGGGTGGAAGCCTTCCCCACGAAACGGGAGACTGCCCAAGTG  4262
             || ||||| || || || ||| |  |||  ||||| || ||    || |||||| |||| 
Sbjct  3669  GTAGACACTTTCTCTGGATGGATAAAAGTTTTCCCAACCAAGAAAGAAACTGCCAAAGTT  3728

Query  4263  GTTGCTAAGACATTACTAGAAGAAATTATTCCCAGATATGGGGTTCCTGAGGTTTTAGGC  4322
             ||  | ||||   |||||||||||||  | |||||||  ||  | ||  |||| || || 
Sbjct  3729  GTAACCAAGAAGCTACTAGAAGAAATCTTCCCCAGATTCGGCATGCCACAGGTATTGGGA  3788

Query  4323  TCCGATAACGGCCCAGCTTTCATC----AGTAACGTCCTACAAGGACTAGCCCGAGCGAT  4378
              |||| || || || || ||| ||    ||  | |||  |||     ||||| ||   ||
Sbjct  3789  ACCGACAATGGGCCTGCCTTCGTCTCCAAGGTAAGTCTGACAG----TAGCC-GATTTAT  3843

Query  4379  AGGGA-TCAATTGGAAGTTACATTGTGAATATAATCCCCAGAGCTCAGGGCAGGTAGAGA  4437
              |||  |  |||||||  ||||||||| ||| |  |||||||| ||||| ||||||||||
Sbjct  3844  TGGGGGTTGATTGGAAACTACATTGTGCATACAGACCCCAGAGTTCAGGTCAGGTAGAGA  3903

Query  4438  GAATGAATCGGACTCTAAAGGAGACCTTGTCCAAACTAGCCATCGAGACTGGCG---GGG  4494
              ||| ||| | ||  | |||||||| ||  | ||| || |  | |   |||||    | |
Sbjct  3904  AAATAAATAGAACCATCAAGGAGACTTTAACTAAATTAACGCTTGCAGCTGGCACTAGAG  3963

Query  4495  ACTGGGTGACCCTCTTACCCTATGCCATCTTCCGGGTCCGGAACTCACCATATGTACATG  4554
             |||||||   |||  | |||   ||| ||| ||| | ||||||  | ||       ||||
Sbjct  3964  ACTGGGTACTCCTACTCCCCCTGGCCCTCTACCGAGCCCGGAATACTCCGGGCCCCCATG  4023

Query  4555  GTTTGACACCTTTCGAAATTCTATATGGGGCACCACCCCCCATT  4598
             |  | || || |  |||||||| ||||||||||| || ||| ||
Sbjct  4024  GACTTACTCCGTATGAAATTCTGTATGGGGCACCCCCGCCCCTT  4067


 Score = 102 bits (112),  Expect = 8e-19
 Identities = 275/408 (67%), Gaps = 21/408 (5%)
 Strand=Plus/Plus

Query  422   CAGTATTGGCCATTTTCTAGCAGTGATCTGTACAACTGGAAGGCTCAAAACCCTCCTTTT  481
             ||||| ||||| |||||   |  |||||| || ||||||||   | | || ||| | || 
Sbjct  1666  CAGTACTGGCCGTTTTCCTCCTCTGATCTATATAACTGGAAAAATAATAATCCTTCCTTC  1725

Query  482   TCTGAGGACCCGAAAGGCCTAACTGACC----TGTTCGAGTCTGTCATGCACACACACAG  537
             |||||||| ||   |||   |||||||     || | || |||||| |   ||| |||  
Sbjct  1726  TCTGAGGATCC---AGGTA-AACTGACTACATTGATTGAATCTGTCCTCACCACCCACCA  1781

Query  538   TCCCACTTGGGATGATTGCCAGCAGCTTCTTAAGACCT-TATTCACCACCGAGGAGCGCG  596
              ||||| |||||||||||||||||  || ||| |  || |  | |||   ||||||    
Sbjct  1782  GCCCACCTGGGATGATTGCCAGCAA-TTATTAGGGACTCTGCTTACCGGGGAGGAGAAGC  1840

Query  597   AGCGGATCCTCACCGAGGCCAGAAAGAATGTCCCCGGCGACAACGGGCGGCCTACGACCT  656
             ||||| | |||   || ||| ||||   |||||  ||| || | ||||| || ||     
Sbjct  1841  AGCGGGTGCTCCTGGAAGCCCGAAAAGCTGTCCGGGGCAACGATGGGCGCCCCACCCAAC  1900

Query  657   TGCCGAACCTGATCGACGAGCGCTTTCCCCTGAATAGACCGGATTGGGACTTTGGGAACG  716
             |||| |||  | | ||||     ||||||||  |  | || |||||||| ||     || 
Sbjct  1901  TGCCCAACGAGGTTGACGCTGCTTTTCCCCTTGAACGTCCCGATTGGGA-TTACACCACC  1959

Query  717   CAGA-AGGTAGGGGAGCGTCTCCGAGT---CTACCGCCAGACTCTTATGGCAGGTCTCC-  771
             || | |||||||  | |  | || |||   ||| ||||||   ||  | || ||||||| 
Sbjct  1960  CAAAGAGGTAGG--AAC--CACCTAGTTCTCTATCGCCAGTTGCTCCTAGCGGGTCTCCA  2015

Query  772   GAGCGGTGGCACGCCGCCCCACCAATTTGGCCAAGGTAAAAGCTATAA  819
             || ||  |||| |  |||||||||||||||||||||||||||  ||||
Sbjct  2016  GACCGCGGGCA-GAAGCCCCACCAATTTGGCCAAGGTAAAAGGAATAA  2062


 Score = 102 bits (112),  Expect = 8e-19
 Identities = 307/466 (66%), Gaps = 10/466 (2%)
 Strand=Plus/Plus

Query  2411  ATGCTCCTGCAGTACGTAGATGACTTGCTTCTGGCGGCCCCCTCTGAAGCCAAATGCCGA  2470
             || || || ||||| ||||||||||| || ||||| ||| | |||||     | || | |
Sbjct  2837  ATCCTGCTCCAGTATGTAGATGACTTACTGCTGGCCGCCACTTCTGAGCTTGACTGTCAA  2896

Query  2471  CTGGCCACTGGAGACCTCCTCCAGGAGCTGGGGCAGTTGGGCTATCGGACCAGTGCAAAG  2530
             |  |  ||  | | |||  | ||    || ||| |  | || |||||| ||   || |||
Sbjct  2897  CAAGGTACGCGGGCCCTGTTACAAACCCTAGGGGACCTCGGATATCGGGCCTCGGCCAAG  2956

Query  2531  AAGGCTCAAATATGCAGGCAAACA-GTCACCTACCTGGGGTATAAACTGAAAAAAGGAAC  2589
             || || ||||  |||  | ||||| ||||  || |||||||||   || ||| | ||   
Sbjct  2957  AAAGCCCAAAATTGCCAG-AAACAGGTCAAGTATCTGGGGTATCTTCTAAAAGAGGGTCA  3015

Query  2590  CAGATGGCTGACAGAGGCCATGAAAGAGACTATTCTTAGACTTCC-AGTCC--CGACCTC  2646
               |||||||||| |||||||  ||||||||| |  |  | |  || | |||   ||||  
Sbjct  3016  GGGATGGCTGACTGAGGCCAGAAAAGAGACTGTGATGGGGCAGCCTACTCCAAAGACC--  3073

Query  2647  AGCACGAGAGGTCCGTGAGTTTTTAGGGACGACAGGCTACTGCCGGCTGTGGATTTTGGG  2706
               | ||| |  |  | |||||  |||||||| |||||| ||| || || |||||    ||
Sbjct  3074  -CCTCGACAACTAAGGGAGTTCCTAGGGACGGCAGGCTTCTGTCGCCTCTGGATCCCCGG  3132

Query  2707  GTATGCTGAAATAGCAAAACCTCTGTATGAGGCAACCAAGGATAAGGTCCCT-TGGGCCT  2765
             || ||| ||||| |||   ||  ||||       |||||  |   || | || |     |
Sbjct  3133  GTTTGCAGAAATGGCAGCCCCCTTGTACCCTCTCACCAA-AACGGGGACTCTGTTTAAAT  3191

Query  2766  GGGGGTCAGACCAACAGAAGGCCTACGATGAACTCAAGGTCGCTCTCCTAAGAGCCCCGG  2825
             ||||  ||||||| || ||||||||| | ||  |||||   |||||| |||  ||||| |
Sbjct  3192  GGGGCCCAGACCAGCAAAAGGCCTACCAAGAGATCAAGCAGGCTCTCTTAACTGCCCCTG  3251

Query  2826  CTCTGGCATTGCCAGACCCCCTGAAGCCCTTCACTCTCTTTGTTGA  2871
             | |||| ||| ||||||      |||||||||   || ||||||||
Sbjct  3252  CCCTGGGATTACCAGACTTGACTAAGCCCTTCGAACTTTTTGTTGA  3297


 Score = 58.1 bits (63),  Expect = 3e-05
 Identities = 115/170 (68%), Gaps = 8/170 (5%)
 Strand=Plus/Plus

Query  6547  AACGTTGTTTTTATGCTGACCATACTGGTGTGGTAAAAGAATCCATGGCAAAGGTGAGAG  6606
             || ||||||| |||||||||||||| ||  | |||| |||    ||||| ||  | ||| 
Sbjct  5418  AATGTTGTTTCTATGCTGACCATACAGGCCTAGTAAGAGATAGTATGGCCAAATTAAGAA  5477

Query  6607  AAGGGTTAGCTAAGAGAAAACGGGAAAGGGA----AGCTCAGGAGAACTGGTTTGAAGCT  6662
             |  |  |  || ||||| ||     |   ||    |||  ||||    ||||| ||||  
Sbjct  5478  AGAGACTCACTCAGAGACAAAAACTATTTGAGTCGAGCCAAGGA----TGGTTCGAAGGA  5533

Query  6663  TGGTTTAACAGATCCCCCTGGCTCACCACCTTAGTATCTACCTTAGTGGG  6712
             | ||||||||||||||||||| | ||||| ||  |||| ||| |  ||||
Sbjct  5534  TCGTTTAACAGATCCCCCTGGTTTACCACGTTGATATCCACCATCATGGG  5583


 Score = 48.2 bits (52),  Expect = 0.015
 Identities = 41/51 (80%), Gaps = 0/51 (0%)
 Strand=Plus/Plus

Query  1276  CAGTGTGCAAACTGCAAAGAATATGGACATTGGAAGAGGGAGTGCCCCAAG  1326
             ||||||||  ||||||||||| | |||||||||   |  || |||||||||
Sbjct  2433  CAGTGTGCCTACTGCAAAGAAAAGGGACATTGGGCTAAAGATTGCCCCAAG  2483


>K00021.1 Friend spleen focus-forming virus (proviral), complete 
genome
Length=6296

 Score = 114 bits (126),  Expect = 1e-22
 Identities = 270/404 (67%), Gaps = 13/404 (3%)
 Strand=Plus/Plus

Query  4203  GTTGACACATTTTCGGGCTGGGTGGAAGCCTTCCCCACGAAACGGGAGACTGCCCAAGTG  4262
             || ||||| || || || ||| |  |||  ||||| || ||    || |||||| |||| 
Sbjct  3669  GTAGACACTTTCTCTGGATGGATAAAAGTTTTCCCAACCAAGAAAGAAACTGCCAAAGTT  3728

Query  4263  GTTGCTAAGACATTACTAGAAGAAATTATTCCCAGATATGGGGTTCCTGAGGTTTTAGGC  4322
             ||  | ||||   |||||||||||||  | |||||||  ||  | ||  |||| || || 
Sbjct  3729  GTAACCAAGAAGCTACTAGAAGAAATCTTCCCCAGATTCGGCATGCCACAGGTATTGGGA  3788

Query  4323  TCCGATAACGGCCCAGCTTTCATC----AGTAACGTCCTACAAGGACTAGCCCGAGCGAT  4378
              |||| || || || || ||| ||    ||  | |||  |||     ||||| ||   ||
Sbjct  3789  ACCGACAATGGGCCTGCCTTCGTCTCCAAGGTAAGTCTGACAG----TAGCC-GATTTAT  3843

Query  4379  AGGGA-TCAATTGGAAGTTACATTGTGAATATAATCCCCAGAGCTCAGGGCAGGTAGAGA  4437
              |||  |  |||||||  ||||||||| ||| |  |||||||| ||||| ||||||||||
Sbjct  3844  TGGGGGTTGATTGGAAACTACATTGTGCATACAGACCCCAGAGTTCAGGTCAGGTAGAGA  3903

Query  4438  GAATGAATCGGACTCTAAAGGAGACCTTGTCCAAACTAGCCATCGAGACTGGCG---GGG  4494
              ||| ||| | ||  | |||||||| ||  | ||| || |  | |   |||||    | |
Sbjct  3904  AAATAAATAGAACCATCAAGGAGACTTTAACTAAATTAACGCTTGCAGCTGGCACTAGAG  3963

Query  4495  ACTGGGTGACCCTCTTACCCTATGCCATCTTCCGGGTCCGGAACTCACCATATGTACATG  4554
             |||||||   |||  | |||   ||| ||| ||| | ||||||  | ||       ||||
Sbjct  3964  ACTGGGTACTCCTACTCCCCCTGGCCCTCTACCGAGCCCGGAATACTCCGGGCCCCCATG  4023

Query  4555  GTTTGACACCTTTCGAAATTCTATATGGGGCACCACCCCCCATT  4598
             |  | || || |  |||||||| ||||||||||| || ||| ||
Sbjct  4024  GACTTACTCCGTATGAAATTCTGTATGGGGCACCCCCGCCCCTT  4067


 Score = 102 bits (112),  Expect = 8e-19
 Identities = 275/408 (67%), Gaps = 21/408 (5%)
 Strand=Plus/Plus

Query  422   CAGTATTGGCCATTTTCTAGCAGTGATCTGTACAACTGGAAGGCTCAAAACCCTCCTTTT  481
             ||||| ||||| |||||   |  |||||| || ||||||||   | | || ||| | || 
Sbjct  1666  CAGTACTGGCCGTTTTCCTCCTCTGATCTATATAACTGGAAAAATAATAATCCTTCCTTC  1725

Query  482   TCTGAGGACCCGAAAGGCCTAACTGACC----TGTTCGAGTCTGTCATGCACACACACAG  537
             |||||||| ||   |||   |||||||     || | || |||||| |   ||| |||  
Sbjct  1726  TCTGAGGATCC---AGGTA-AACTGACTACATTGATTGAATCTGTCCTCACCACCCACCA  1781

Query  538   TCCCACTTGGGATGATTGCCAGCAGCTTCTTAAGACCT-TATTCACCACCGAGGAGCGCG  596
              ||||| |||||||||||||||||  || ||| |  || |  | |||   ||||||    
Sbjct  1782  GCCCACCTGGGATGATTGCCAGCAA-TTATTAGGGACTCTGCTTACCGGGGAGGAGAAGC  1840

Query  597   AGCGGATCCTCACCGAGGCCAGAAAGAATGTCCCCGGCGACAACGGGCGGCCTACGACCT  656
             ||||| | |||   || ||| ||||   |||||  ||| || | ||||| || ||     
Sbjct  1841  AGCGGGTGCTCCTGGAAGCCCGAAAAGCTGTCCGGGGCAACGATGGGCGCCCCACCCAAC  1900

Query  657   TGCCGAACCTGATCGACGAGCGCTTTCCCCTGAATAGACCGGATTGGGACTTTGGGAACG  716
             |||| |||  | | ||||     ||||||||  |  | || |||||||| ||     || 
Sbjct  1901  TGCCCAACGAGGTTGACGCTGCTTTTCCCCTTGAACGTCCCGATTGGGA-TTACACCACC  1959

Query  717   CAGA-AGGTAGGGGAGCGTCTCCGAGT---CTACCGCCAGACTCTTATGGCAGGTCTCC-  771
             || | |||||||  | |  | || |||   ||| ||||||   ||  | || ||||||| 
Sbjct  1960  CAAAGAGGTAGG--AAC--CACCTAGTTCTCTATCGCCAGTTGCTCCTAGCGGGTCTCCA  2015

Query  772   GAGCGGTGGCACGCCGCCCCACCAATTTGGCCAAGGTAAAAGCTATAA  819
             || ||  |||| |  |||||||||||||||||||||||||||  ||||
Sbjct  2016  GACCGCGGGCA-GAAGCCCCACCAATTTGGCCAAGGTAAAAGGAATAA  2062


 Score = 102 bits (112),  Expect = 8e-19
 Identities = 307/466 (66%), Gaps = 10/466 (2%)
 Strand=Plus/Plus

Query  2411  ATGCTCCTGCAGTACGTAGATGACTTGCTTCTGGCGGCCCCCTCTGAAGCCAAATGCCGA  2470
             || || || ||||| ||||||||||| || ||||| ||| | |||||     | || | |
Sbjct  2837  ATCCTGCTCCAGTATGTAGATGACTTACTGCTGGCCGCCACTTCTGAGCTTGACTGTCAA  2896

Query  2471  CTGGCCACTGGAGACCTCCTCCAGGAGCTGGGGCAGTTGGGCTATCGGACCAGTGCAAAG  2530
             |  |  ||  | | |||  | ||    || ||| |  | || |||||| ||   || |||
Sbjct  2897  CAAGGTACGCGGGCCCTGTTACAAACCCTAGGGGACCTCGGATATCGGGCCTCGGCCAAG  2956

Query  2531  AAGGCTCAAATATGCAGGCAAACA-GTCACCTACCTGGGGTATAAACTGAAAAAAGGAAC  2589
             || || ||||  |||  | ||||| ||||  || |||||||||   || ||| | ||   
Sbjct  2957  AAAGCCCAAAATTGCCAG-AAACAGGTCAAGTATCTGGGGTATCTTCTAAAAGAGGGTCA  3015

Query  2590  CAGATGGCTGACAGAGGCCATGAAAGAGACTATTCTTAGACTTCC-AGTCC--CGACCTC  2646
               |||||||||| |||||||  ||||||||| |  |  | |  || | |||   ||||  
Sbjct  3016  GGGATGGCTGACTGAGGCCAGAAAAGAGACTGTGATGGGGCAGCCTACTCCAAAGACC--  3073

Query  2647  AGCACGAGAGGTCCGTGAGTTTTTAGGGACGACAGGCTACTGCCGGCTGTGGATTTTGGG  2706
               | ||| |  |  | |||||  |||||||| |||||| ||| || || |||||    ||
Sbjct  3074  -CCTCGACAACTAAGGGAGTTCCTAGGGACGGCAGGCTTCTGTCGCCTCTGGATCCCCGG  3132

Query  2707  GTATGCTGAAATAGCAAAACCTCTGTATGAGGCAACCAAGGATAAGGTCCCT-TGGGCCT  2765
             || ||| ||||| |||   ||  ||||       |||||  |   || | || |     |
Sbjct  3133  GTTTGCAGAAATGGCAGCCCCCTTGTACCCTCTCACCAA-AACGGGGACTCTGTTTAAAT  3191

Query  2766  GGGGGTCAGACCAACAGAAGGCCTACGATGAACTCAAGGTCGCTCTCCTAAGAGCCCCGG  2825
             ||||  ||||||| || ||||||||| | ||  |||||   |||||| |||  ||||| |
Sbjct  3192  GGGGCCCAGACCAGCAAAAGGCCTACCAAGAGATCAAGCAGGCTCTCTTAACTGCCCCTG  3251

Query  2826  CTCTGGCATTGCCAGACCCCCTGAAGCCCTTCACTCTCTTTGTTGA  2871
             | |||| ||| ||||||      |||||||||   || ||||||||
Sbjct  3252  CCCTGGGATTACCAGACTTGACTAAGCCCTTCGAACTTTTTGTTGA  3297


 Score = 58.1 bits (63),  Expect = 3e-05
 Identities = 115/170 (68%), Gaps = 8/170 (5%)
 Strand=Plus/Plus

Query  6547  AACGTTGTTTTTATGCTGACCATACTGGTGTGGTAAAAGAATCCATGGCAAAGGTGAGAG  6606
             || ||||||| |||||||||||||| ||  | |||| |||    ||||| ||  | ||| 
Sbjct  5418  AATGTTGTTTCTATGCTGACCATACAGGCCTAGTAAGAGATAGTATGGCCAAATTAAGAA  5477

Query  6607  AAGGGTTAGCTAAGAGAAAACGGGAAAGGGA----AGCTCAGGAGAACTGGTTTGAAGCT  6662
             |  |  |  || ||||| ||     |   ||    |||  ||||    ||||| ||||  
Sbjct  5478  AGAGACTCACTCAGAGACAAAAACTATTTGAGTCGAGCCAAGGA----TGGTTCGAAGGA  5533

Query  6663  TGGTTTAACAGATCCCCCTGGCTCACCACCTTAGTATCTACCTTAGTGGG  6712
             | ||||||||||||||||||| | ||||| ||  |||| ||| |  ||||
Sbjct  5534  TCGTTTAACAGATCCCCCTGGTTTACCACGTTGATATCCACCATCATGGG  5583


 Score = 48.2 bits (52),  Expect = 0.015
 Identities = 41/51 (80%), Gaps = 0/51 (0%)
 Strand=Plus/Plus

Query  1276  CAGTGTGCAAACTGCAAAGAATATGGACATTGGAAGAGGGAGTGCCCCAAG  1326
             ||||||||  ||||||||||| | |||||||||   |  || |||||||||
Sbjct  2433  CAGTGTGCCTACTGCAAAGAAAAGGGACATTGGGCTAAAGATTGCCCCAAG  2483


>NC_038923.1 Hardy-Zuckermann 4 feline sarcoma virus (H24-FeSV) 
kit oncogene
Length=2473

 Score = 105 bits (116),  Expect = 6e-20
 Identities = 263/393 (67%), Gaps = 5/393 (1%)
 Strand=Plus/Plus

Query  421   CCAGTATTGGCCATTTTCTAGC-AGTGATCTGTACAACTGGAAGGCTCAAAACCCTCCTT  479
             ||||||||||||||| || |||    || ||||| ||||||||| | || ||||| ||||
Sbjct  843   CCAGTATTGGCCATTCTC-AGCTTCAGACCTGTATAACTGGAAGTCGCATAACCCCCCTT  901

Query  480   TTTCTGAGGACCCGAAAGGCCTAACTGACCTGTTCGAGTCTGTCATGCACACACACAGTC  539
             | ||  | |||||    | ||||||| ||||  | |||||  |  |    || ||    |
Sbjct  902   TCTCCCAAGACCCAGTGGCCCTAACTAACCTAATTGAGTCCATTTTAGTGACGCATCAAC  961

Query  540   CCACTTGGGATGATTGCCAGCAGCTTCTTAAGACCTTATTCACCACCGAGGAGCGCGAGC  599
             | || ||||| || |||||||||||  |  || |  |  | ||   ||| ||  |  |  
Sbjct  962   CAACCTGGGACGACTGCCAGCAGCTCTTGCAGGCACTCCTGACAGGCGAAGAAAGGCAAA  1021

Query  600   GGATCCTCACCGAGGCCAGAAAGAATGTCCCCGGCGACAACGGGCGGCCTACGACCTTGC  659
             || ||||    |||||| ||||| | || || |||||  |||| ||||| ||     | |
Sbjct  1022  GGGTCCTTCTTGAGGCCCGAAAGCAGGTTCCAGGCGAGGACGGACGGCCAACCCAACTAC  1081

Query  660   CGAACCTGATCGACGAGCGCTTTCCCC-TGAATAGACCGGATTGGGACTTTGGGAACGCA  718
             | ||  | || || |||  |||||||| |||   | ||  | ||||| ||||  |   | 
Sbjct  1082  CCAATGTCATTGATGAG-ACTTTCCCCTTGACCCGTCCCAACTGGGATTTTGCTACGCCG  1140

Query  719   GAAGGTAGGGGAGCGTCTCCGAGTCTACCGCCAGACTCTTATGGCAGGTCTCCGAGCGGT  778
             | ||||| ||||||  || ||  | || ||||||   ||  | || |||||||| | || 
Sbjct  1141  GCAGGTA-GGGAGCACCTACGCCTTTATCGCCAGTTGCTATTAGCGGGTCTCCGCGGGGC  1199

Query  779   GGCACGCCGCCCCACCAATTTGGCCAAGGTAAA  811
              ||| | |||||||| ||||||||  |||||||
Sbjct  1200  TGCAAGACGCCCCACTAATTTGGCACAGGTAAA  1232


>X03711.1 Hardy-Zuckermann 4 feline sarcoma virus (H24-FeSV) kit 
oncogene
Length=2473

 Score = 105 bits (116),  Expect = 6e-20
 Identities = 263/393 (67%), Gaps = 5/393 (1%)
 Strand=Plus/Plus

Query  421   CCAGTATTGGCCATTTTCTAGC-AGTGATCTGTACAACTGGAAGGCTCAAAACCCTCCTT  479
             ||||||||||||||| || |||    || ||||| ||||||||| | || ||||| ||||
Sbjct  843   CCAGTATTGGCCATTCTC-AGCTTCAGACCTGTATAACTGGAAGTCGCATAACCCCCCTT  901

Query  480   TTTCTGAGGACCCGAAAGGCCTAACTGACCTGTTCGAGTCTGTCATGCACACACACAGTC  539
             | ||  | |||||    | ||||||| ||||  | |||||  |  |    || ||    |
Sbjct  902   TCTCCCAAGACCCAGTGGCCCTAACTAACCTAATTGAGTCCATTTTAGTGACGCATCAAC  961

Query  540   CCACTTGGGATGATTGCCAGCAGCTTCTTAAGACCTTATTCACCACCGAGGAGCGCGAGC  599
             | || ||||| || |||||||||||  |  || |  |  | ||   ||| ||  |  |  
Sbjct  962   CAACCTGGGACGACTGCCAGCAGCTCTTGCAGGCACTCCTGACAGGCGAAGAAAGGCAAA  1021

Query  600   GGATCCTCACCGAGGCCAGAAAGAATGTCCCCGGCGACAACGGGCGGCCTACGACCTTGC  659
             || ||||    |||||| ||||| | || || |||||  |||| ||||| ||     | |
Sbjct  1022  GGGTCCTTCTTGAGGCCCGAAAGCAGGTTCCAGGCGAGGACGGACGGCCAACCCAACTAC  1081

Query  660   CGAACCTGATCGACGAGCGCTTTCCCC-TGAATAGACCGGATTGGGACTTTGGGAACGCA  718
             | ||  | || || |||  |||||||| |||   | ||  | ||||| ||||  |   | 
Sbjct  1082  CCAATGTCATTGATGAG-ACTTTCCCCTTGACCCGTCCCAACTGGGATTTTGCTACGCCG  1140

Query  719   GAAGGTAGGGGAGCGTCTCCGAGTCTACCGCCAGACTCTTATGGCAGGTCTCCGAGCGGT  778
             | ||||| ||||||  || ||  | || ||||||   ||  | || |||||||| | || 
Sbjct  1141  GCAGGTA-GGGAGCACCTACGCCTTTATCGCCAGTTGCTATTAGCGGGTCTCCGCGGGGC  1199

Query  779   GGCACGCCGCCCCACCAATTTGGCCAAGGTAAA  811
              ||| | |||||||| ||||||||  |||||||
Sbjct  1200  TGCAAGACGCCCCACTAATTTGGCACAGGTAAA  1232


>NC_038923.1 Hardy-Zuckermann 4 feline sarcoma virus (H24-FeSV) 
kit oncogene
Length=2473

 Score = 105 bits (116),  Expect = 6e-20
 Identities = 263/393 (67%), Gaps = 5/393 (1%)
 Strand=Plus/Plus

Query  421   CCAGTATTGGCCATTTTCTAGC-AGTGATCTGTACAACTGGAAGGCTCAAAACCCTCCTT  479
             ||||||||||||||| || |||    || ||||| ||||||||| | || ||||| ||||
Sbjct  843   CCAGTATTGGCCATTCTC-AGCTTCAGACCTGTATAACTGGAAGTCGCATAACCCCCCTT  901

Query  480   TTTCTGAGGACCCGAAAGGCCTAACTGACCTGTTCGAGTCTGTCATGCACACACACAGTC  539
             | ||  | |||||    | ||||||| ||||  | |||||  |  |    || ||    |
Sbjct  902   TCTCCCAAGACCCAGTGGCCCTAACTAACCTAATTGAGTCCATTTTAGTGACGCATCAAC  961

Query  540   CCACTTGGGATGATTGCCAGCAGCTTCTTAAGACCTTATTCACCACCGAGGAGCGCGAGC  599
             | || ||||| || |||||||||||  |  || |  |  | ||   ||| ||  |  |  
Sbjct  962   CAACCTGGGACGACTGCCAGCAGCTCTTGCAGGCACTCCTGACAGGCGAAGAAAGGCAAA  1021

Query  600   GGATCCTCACCGAGGCCAGAAAGAATGTCCCCGGCGACAACGGGCGGCCTACGACCTTGC  659
             || ||||    |||||| ||||| | || || |||||  |||| ||||| ||     | |
Sbjct  1022  GGGTCCTTCTTGAGGCCCGAAAGCAGGTTCCAGGCGAGGACGGACGGCCAACCCAACTAC  1081

Query  660   CGAACCTGATCGACGAGCGCTTTCCCC-TGAATAGACCGGATTGGGACTTTGGGAACGCA  718
             | ||  | || || |||  |||||||| |||   | ||  | ||||| ||||  |   | 
Sbjct  1082  CCAATGTCATTGATGAG-ACTTTCCCCTTGACCCGTCCCAACTGGGATTTTGCTACGCCG  1140

Query  719   GAAGGTAGGGGAGCGTCTCCGAGTCTACCGCCAGACTCTTATGGCAGGTCTCCGAGCGGT  778
             | ||||| ||||||  || ||  | || ||||||   ||  | || |||||||| | || 
Sbjct  1141  GCAGGTA-GGGAGCACCTACGCCTTTATCGCCAGTTGCTATTAGCGGGTCTCCGCGGGGC  1199

Query  779   GGCACGCCGCCCCACCAATTTGGCCAAGGTAAA  811
              ||| | |||||||| ||||||||  |||||||
Sbjct  1200  TGCAAGACGCCCCACTAATTTGGCACAGGTAAA  1232


>X03711.1 Hardy-Zuckermann 4 feline sarcoma virus (H24-FeSV) kit 
oncogene
Length=2473

 Score = 105 bits (116),  Expect = 6e-20
 Identities = 263/393 (67%), Gaps = 5/393 (1%)
 Strand=Plus/Plus

Query  421   CCAGTATTGGCCATTTTCTAGC-AGTGATCTGTACAACTGGAAGGCTCAAAACCCTCCTT  479
             ||||||||||||||| || |||    || ||||| ||||||||| | || ||||| ||||
Sbjct  843   CCAGTATTGGCCATTCTC-AGCTTCAGACCTGTATAACTGGAAGTCGCATAACCCCCCTT  901

Query  480   TTTCTGAGGACCCGAAAGGCCTAACTGACCTGTTCGAGTCTGTCATGCACACACACAGTC  539
             | ||  | |||||    | ||||||| ||||  | |||||  |  |    || ||    |
Sbjct  902   TCTCCCAAGACCCAGTGGCCCTAACTAACCTAATTGAGTCCATTTTAGTGACGCATCAAC  961

Query  540   CCACTTGGGATGATTGCCAGCAGCTTCTTAAGACCTTATTCACCACCGAGGAGCGCGAGC  599
             | || ||||| || |||||||||||  |  || |  |  | ||   ||| ||  |  |  
Sbjct  962   CAACCTGGGACGACTGCCAGCAGCTCTTGCAGGCACTCCTGACAGGCGAAGAAAGGCAAA  1021

Query  600   GGATCCTCACCGAGGCCAGAAAGAATGTCCCCGGCGACAACGGGCGGCCTACGACCTTGC  659
             || ||||    |||||| ||||| | || || |||||  |||| ||||| ||     | |
Sbjct  1022  GGGTCCTTCTTGAGGCCCGAAAGCAGGTTCCAGGCGAGGACGGACGGCCAACCCAACTAC  1081

Query  660   CGAACCTGATCGACGAGCGCTTTCCCC-TGAATAGACCGGATTGGGACTTTGGGAACGCA  718
             | ||  | || || |||  |||||||| |||   | ||  | ||||| ||||  |   | 
Sbjct  1082  CCAATGTCATTGATGAG-ACTTTCCCCTTGACCCGTCCCAACTGGGATTTTGCTACGCCG  1140

Query  719   GAAGGTAGGGGAGCGTCTCCGAGTCTACCGCCAGACTCTTATGGCAGGTCTCCGAGCGGT  778
             | ||||| ||||||  || ||  | || ||||||   ||  | || |||||||| | || 
Sbjct  1141  GCAGGTA-GGGAGCACCTACGCCTTTATCGCCAGTTGCTATTAGCGGGTCTCCGCGGGGC  1199

Query  779   GGCACGCCGCCCCACCAATTTGGCCAAGGTAAA  811
              ||| | |||||||| ||||||||  |||||||
Sbjct  1200  TGCAAGACGCCCCACTAATTTGGCACAGGTAAA  1232


>NC_043382.1 Snyder-Theilen feline sarcoma virus genomic sequence
Length=4901

 Score = 98.7 bits (108),  Expect = 1e-17
 Identities = 229/343 (67%), Gaps = 12/343 (3%)
 Strand=Plus/Plus

Query  6421  TGGAAATCTCAATTAGTCATTTAGAGAAGTCGCTCACCTCTCTATCCGAGGTAGTACTCC  6480
             ||||||  |||||||||   ||||| || || || ||||| || || ||||||||  | |
Sbjct  3845  TGGAAAAGTCAATTAGTGCCTTAGAAAAATCCCTGACCTCCCTCTCTGAGGTAGTCTTAC  3904

Query  6481  AGAATAGAAGAGGACTTGATTTGTTGTTCCTCCAACAAGGGGGACTATGTGCCGCGCTGG  6540
             | || ||  |||| || ||| |  ||||||| ||  | || || |||||||| ||| |  
Sbjct  3905  AAAACAGGCGAGGCCTAGATATTCTGTTCCTACAGGAGGGAGGGCTATGTGCAGCGTTAA  3964

Query  6541  GGGAGGAACGTTGTTTTTATGCTGACCATACTGGTGTGGTAAAAGAATCCATGGCAAAGG  6600
               || ||| ||||||||||||| || || || ||  | ||   |||    ||||| ||  
Sbjct  3965  AAGAAGAATGTTGTTTTTATGCAGATCACACCGGATTAGTCCGAGATAATATGGCTAAAT  4024

Query  6601  TGAGAGAAGGGTTAGCTAAGAGAAAACGGGAAAGG---GAAGCTCAGGAGAACTGGTTTG  6657
             | |||||  | |||    || |  |||   ||  |   ||  | |   ||   |||||||
Sbjct  4025  TAAGAGAGAGATTAAAACAGCGGCAAC---AACTGTTTGACTCCCGACAGGGATGGTTTG  4081

Query  6658  AAGCTTGGTTTAACAGATCCCCCTGGCTCACCACCTTAGTATCTACCTTAGTGGGCCC--  6715
             |||  ||||| ||||  ||||||||| | |||||| || | ||  || |  |||||||  
Sbjct  4082  AAGGATGGTTCAACAAGTCCCCCTGGTTTACCACCCTAATTTCCTCCATTATGGGCCCCT  4141

Query  6716  -AATTATCTTGCTTGTGCTTATTCTAACCTCGGGCCCTTGCAT  6757
              | ||||| |||   | || |||||   ||  ||||| |||||
Sbjct  4142  TACTTATCCTGC---TCCTAATTCTCCTCTTCGGCCCATGCAT  4181


 Score = 77.9 bits (85),  Expect = 3e-11
 Identities = 178/267 (67%), Gaps = 1/267 (0%)
 Strand=Plus/Plus

Query  421   CCAGTATTGGCCATTTTCTAGCAGTGATCTGTACAACTGGAAGGCTCAAAACCCTCCTTT  480
             ||||||||||||||| ||   |   || ||||| || |||||| | || ||||| |||||
Sbjct  1606  CCAGTATTGGCCATTCTCGGCCTCAGACCTGTATAATTGGAAGTCGCACAACCCCCCTTT  1665

Query  481   TTCTGAGGACCCGAAAGGCCTAACTGACCTGTTCGAGTCTGTCATGCACACACACAGTCC  540
              ||  | ||||||   | ||||||| ||||  | |||||  |  |    || |||   ||
Sbjct  1666  CTCCCAAGACCCGGTGGCCCTAACTAACCTAATTGAGTCCATTTTAGTAACGCACCAACC  1725

Query  541   CACTTGGGATGATTGCCAGCAGCTTCTTAAGACCTTATTCACCACCGAGGAGCGCGAGCG  600
              || ||||| || |||||||| ||  |  || |  |  | ||   ||| ||  |  |  |
Sbjct  1726  AACCTGGGACGACTGCCAGCAACTCTTGCAGGCACTCCTGACAGGCGAAGAAAGGCAAAG  1785

Query  601   GATCCTCACCGAGGCCAGAAAGAATGTCCCCGGCGACAACGGGCGGCCTACGACCTTGCC  660
               ||||    |||||| ||||| | || || |||||  |||||||||| ||     ||||
Sbjct  1786  AGTCCTTCTTGAGGCCCGAAAGCAAGTTCCAGGCGAAGACGGGCGGCCAACCCAACTGCC  1845

Query  661   GAACCTGATCGACGAGCGCTTTCCCCT  687
              ||  | || ||||||  |||||||||
Sbjct  1846  CAATGTCATTGACGAG-ACTTTCCCCT  1871


 Score = 53.6 bits (58),  Expect = 4e-04
 Identities = 56/74 (76%), Gaps = 0/74 (0%)
 Strand=Plus/Plus

Query  4805  TGGAAAGGTCCTTATGTGGTTATTCTGGTTACCCCCACTGCCTTAAAGGTTGACGGCATT  4864
             |||||||| ||  || | ||  |||||   |||||||| ||||||||||| |||||  ||
Sbjct  3569  TGGAAAGGACCACATATCGTCCTTCTGACCACCCCCACAGCCTTAAAGGTAGACGGAGTT  3628

Query  4865  GGGCCTTGGGTCCA  4878
             |   ||||| ||||
Sbjct  3629  GCTGCTTGGATCCA  3642


>M22820.1 Snyder-Theilen feline sarcoma virus genomic sequence, 
sequence
Length=4901

 Score = 98.7 bits (108),  Expect = 1e-17
 Identities = 229/343 (67%), Gaps = 12/343 (3%)
 Strand=Plus/Plus

Query  6421  TGGAAATCTCAATTAGTCATTTAGAGAAGTCGCTCACCTCTCTATCCGAGGTAGTACTCC  6480
             ||||||  |||||||||   ||||| || || || ||||| || || ||||||||  | |
Sbjct  3845  TGGAAAAGTCAATTAGTGCCTTAGAAAAATCCCTGACCTCCCTCTCTGAGGTAGTCTTAC  3904

Query  6481  AGAATAGAAGAGGACTTGATTTGTTGTTCCTCCAACAAGGGGGACTATGTGCCGCGCTGG  6540
             | || ||  |||| || ||| |  ||||||| ||  | || || |||||||| ||| |  
Sbjct  3905  AAAACAGGCGAGGCCTAGATATTCTGTTCCTACAGGAGGGAGGGCTATGTGCAGCGTTAA  3964

Query  6541  GGGAGGAACGTTGTTTTTATGCTGACCATACTGGTGTGGTAAAAGAATCCATGGCAAAGG  6600
               || ||| ||||||||||||| || || || ||  | ||   |||    ||||| ||  
Sbjct  3965  AAGAAGAATGTTGTTTTTATGCAGATCACACCGGATTAGTCCGAGATAATATGGCTAAAT  4024

Query  6601  TGAGAGAAGGGTTAGCTAAGAGAAAACGGGAAAGG---GAAGCTCAGGAGAACTGGTTTG  6657
             | |||||  | |||    || |  |||   ||  |   ||  | |   ||   |||||||
Sbjct  4025  TAAGAGAGAGATTAAAACAGCGGCAAC---AACTGTTTGACTCCCGACAGGGATGGTTTG  4081

Query  6658  AAGCTTGGTTTAACAGATCCCCCTGGCTCACCACCTTAGTATCTACCTTAGTGGGCCC--  6715
             |||  ||||| ||||  ||||||||| | |||||| || | ||  || |  |||||||  
Sbjct  4082  AAGGATGGTTCAACAAGTCCCCCTGGTTTACCACCCTAATTTCCTCCATTATGGGCCCCT  4141

Query  6716  -AATTATCTTGCTTGTGCTTATTCTAACCTCGGGCCCTTGCAT  6757
              | ||||| |||   | || |||||   ||  ||||| |||||
Sbjct  4142  TACTTATCCTGC---TCCTAATTCTCCTCTTCGGCCCATGCAT  4181


 Score = 77.9 bits (85),  Expect = 3e-11
 Identities = 178/267 (67%), Gaps = 1/267 (0%)
 Strand=Plus/Plus

Query  421   CCAGTATTGGCCATTTTCTAGCAGTGATCTGTACAACTGGAAGGCTCAAAACCCTCCTTT  480
             ||||||||||||||| ||   |   || ||||| || |||||| | || ||||| |||||
Sbjct  1606  CCAGTATTGGCCATTCTCGGCCTCAGACCTGTATAATTGGAAGTCGCACAACCCCCCTTT  1665

Query  481   TTCTGAGGACCCGAAAGGCCTAACTGACCTGTTCGAGTCTGTCATGCACACACACAGTCC  540
              ||  | ||||||   | ||||||| ||||  | |||||  |  |    || |||   ||
Sbjct  1666  CTCCCAAGACCCGGTGGCCCTAACTAACCTAATTGAGTCCATTTTAGTAACGCACCAACC  1725

Query  541   CACTTGGGATGATTGCCAGCAGCTTCTTAAGACCTTATTCACCACCGAGGAGCGCGAGCG  600
              || ||||| || |||||||| ||  |  || |  |  | ||   ||| ||  |  |  |
Sbjct  1726  AACCTGGGACGACTGCCAGCAACTCTTGCAGGCACTCCTGACAGGCGAAGAAAGGCAAAG  1785

Query  601   GATCCTCACCGAGGCCAGAAAGAATGTCCCCGGCGACAACGGGCGGCCTACGACCTTGCC  660
               ||||    |||||| ||||| | || || |||||  |||||||||| ||     ||||
Sbjct  1786  AGTCCTTCTTGAGGCCCGAAAGCAAGTTCCAGGCGAAGACGGGCGGCCAACCCAACTGCC  1845

Query  661   GAACCTGATCGACGAGCGCTTTCCCCT  687
              ||  | || ||||||  |||||||||
Sbjct  1846  CAATGTCATTGACGAG-ACTTTCCCCT  1871


 Score = 53.6 bits (58),  Expect = 4e-04
 Identities = 56/74 (76%), Gaps = 0/74 (0%)
 Strand=Plus/Plus

Query  4805  TGGAAAGGTCCTTATGTGGTTATTCTGGTTACCCCCACTGCCTTAAAGGTTGACGGCATT  4864
             |||||||| ||  || | ||  |||||   |||||||| ||||||||||| |||||  ||
Sbjct  3569  TGGAAAGGACCACATATCGTCCTTCTGACCACCCCCACAGCCTTAAAGGTAGACGGAGTT  3628

Query  4865  GGGCCTTGGGTCCA  4878
             |   ||||| ||||
Sbjct  3629  GCTGCTTGGATCCA  3642


>NC_001502.1 Moloney murine sarcoma virus, complete genome
Length=5833

 Score = 93.3 bits (102),  Expect = 4e-16
 Identities = 154/222 (69%), Gaps = 3/222 (1%)
 Strand=Plus/Plus

Query  4380  GGGATCAATTGGAAGTTACATTGTGAATATAATCCCCAGAGCTCAGGGCAGGTAGAGAGA  4439
             |||||  ||||||| |||||||||| ||| |  ||||| |||||||| |||||||| |||
Sbjct  3020  GGGATTGATTGGAAATTACATTGTGCATACAGACCCCAAAGCTCAGGCCAGGTAGAAAGA  3079

Query  4440  ATGAATCGGACTCTAAAGGAGACCTTGTCCAAACTAGCCATCGAGACTGGCG---GGGAC  4496
             || ||| | ||  | |||||||| ||  | ||| || |  | |  ||||||    |||||
Sbjct  3080  ATAAATAGAACCATCAAGGAGACTTTAACTAAATTAACGCTTGCAACTGGCTCTAGGGAC  3139

Query  4497  TGGGTGACCCTCTTACCCTATGCCATCTTCCGGGTCCGGAACTCACCATATGTACATGGT  4556
             ||||||  |||  | ||||  ||| | |  || | ||| ||| | ||       ||||| 
Sbjct  3140  TGGGTGCTCCTACTCCCCTTAGCCCTGTATCGAGCCCGCAACACGCCGGGCCCCCATGGC  3199

Query  4557  TTGACACCTTTCGAAATTCTATATGGGGCACCACCCCCCATT  4598
              | || || |  || ||  ||| ||||||||| || ||| ||
Sbjct  3200  CTCACCCCATATGAGATCTTATGTGGGGCACCCCCGCCCCTT  3241


 Score = 87.8 bits (96),  Expect = 2e-14
 Identities = 270/403 (67%), Gaps = 25/403 (6%)
 Strand=Plus/Plus

Query  445   TGATCTGTACAACTGGAAGGCTCAAAACCCTCCTTTTTCTGAGGACCCGAAAGGCCTAAC  504
             ||| || |||||||||||   | | |||||| |||||||||| || ||   |||   |||
Sbjct  1255  TGACCTTTACAACTGGAAAAATAATAACCCTTCTTTTTCTGAAGATCC---AGG-TAAAC  1310

Query  505   TGAC----CTGTTCGAGTCTGTCATGCACACACA-CAGTCCCACTTGGGATGATTGCCAG  559
             ||||    ||| ||||||||||| |   ||| || ||| ||||| ||||| || || |||
Sbjct  1311  TGACAGCTCTGATCGAGTCTGTCCTCATCACCCATCAG-CCCACCTGGGACGACTGTCAG  1369

Query  560   CAGCTTCTTAAGACCTTATTCACCACCGAGGAGCGCGAGCGGATCCTCACCGAGGCCAGA  619
             |||||  |   |||  |  | |||   || ||     | ||| | |||   ||||| |||
Sbjct  1370  CAGCTGTTGGGGACTCTGCTGACCGGGGAAGAAAAACAACGGGTGCTCTTAGAGGCTAGA  1429

Query  620   AAGAATGTCCCCGGCGACAACGGGCGGCCTACGACCTTGCCGAACCTGA--TCGACGAGC  677
             |||   || |  |||||  | ||||| || ||     |||| ||  |||  |||| |  |
Sbjct  1430  AAGGCGGTGCGGGGCGATGATGGGCGCCCCACTCAACTGCCCAA--TGAAGTCGATG-CC  1486

Query  678   GC-TTTCCCCTGAATAGACCGGATTGGGACTTTGGGAACGCAGAAGGTAGGGGAGCGTCT  736
             || ||||||||  |  | || || ||||| |     | |   | |||||  ||| |  | 
Sbjct  1487  GCTTTTCCCCTCGAGCGCCCAGACTGGGAGTACACCACCCAGGCAGGTA--GGAAC--CA  1542

Query  737   CCGAGT---CTACCGCCAGACTCTTATGGCAGGTCTCC-GAGCGGTGGCACGCCGCCCCA  792
             || |||   ||| ||||||   || || || |||||||  | ||  |||| |  ||||||
Sbjct  1543  CCTAGTCCACTATCGCCAGTTGCTCATAGCGGGTCTCCAAAACGCGGGCA-GAAGCCCCA  1601

Query  793   CCAATTTGGCCAAGGTAAAAGCTATAATGCAAGGGGAAAATGA  835
             |||||||||||||||||||||  ||||  ||||||   |||||
Sbjct  1602  CCAATTTGGCCAAGGTAAAAGGAATAACACAAGGGCCCAATGA  1644


>NC_003059.1 Porcine endogenous retrovirus E, complete genome
Length=8072

 Score = 93.3 bits (102),  Expect = 4e-16
 Identities = 219/325 (67%), Gaps = 12/325 (4%)
 Strand=Plus/Plus

Query  2039  TGGAACACCCCACTTCTCCCCGTTAAGAAACCGGGGGGAAAAGATTATAGGCCAGTCCAG  2098
             |||||||||||  | || ||  | || ||||||||   | | || ||  | ||||| |||
Sbjct  3286  TGGAACACCCCTTTACTGCCAATGAAAAAACCGGGAACACAGGACTACCGCCCAGTACAG  3345

Query  2099  GACTTGAGGGAAGTGAAT-AAG--AGGGTTGAAGACATC-CACCCCACGGTCCCCAACCC  2154
             |||||||| |   | ||| |||  |  ||     ||||  |||||  | ||||| |||||
Sbjct  3346  GACTTGAGAGCCATAAATGAAGCAACAGTC----ACATTACACCCATCCGTCCCTAACCC  3401

Query  2155  TTATACCTTACTAAGTCACTTGCCCCCTTCACA--TGTCTGGTATACTACCTTAGACCTA  2212
              |||||  | ||| | |   |  ||||| |||   ||  |||| ||||    | ||| ||
Sbjct  3402  ATATACACTGCTAGGGCTGAT--CCCCTCCACTGCTGAGTGGTTTACTTGTCTGGACTTA  3459

Query  2213  AAGGATGCtttttttAGCATAGCCCTGGCACCCAGCAGCCAACACATTTTTGCCTTCAAA  2272
             || |||||||||||  || |     || ||||   ||| || | | | ||||| ||  ||
Sbjct  3460  AAAGATGCTTTTTTCTGCCTCCGGATGCCACCTGCCAGTCAGCCCTTGTTTGCTTTTGAA  3519

Query  2273  TGGAATGATGGCAATACGGGAACCCCCGGGCAGCTGACCTGGACTAGACTACCGCAAGGC  2332
             ||| |  ||    |||| || ||    |  ||||| |||||||||||||| || ||||| 
Sbjct  3520  TGGCAGAATACACATACAGGGACAAAGGAACAGCTCACCTGGACTAGACTCCCACAAGGA  3579

Query  2333  TTCAAAAACTCTTCAACTCTGTTTA  2357
             |||||||||||| | ||||| ||||
Sbjct  3580  TTCAAAAACTCTCCCACTCTTTTTA  3604


 Score = 50.9 bits (55),  Expect = 0.004
 Identities = 41/50 (82%), Gaps = 0/50 (0%)
 Strand=Plus/Plus

Query  1276  CAGTGTGCAAACTGCAAAGAATATGGACATTGGAAGAGGGAGTGCCCCAA  1325
             || |||||  ||||||||||| | ||||||||||| |  || ||||||||
Sbjct  2492  CAATGTGCTTACTGCAAAGAAAAGGGACATTGGAAAAATGAATGCCCCAA  2541


 Score = 39.2 bits (42),  Expect = 7.8
 Identities = 76/110 (69%), Gaps = 2/110 (2%)
 Strand=Plus/Plus

Query  2631  TTCCAGTCCCGACC-TCAGCACGAGAGGTCCGTGAGTTTTTAGGGACGACAGGCTACTGC  2689
             |||| ||||| ||| || ||  || | || ||||||||  ||||| |  |||  | ||||
Sbjct  3878  TTCCTGTCCCTACCATCTGCCGGA-ATGTTCGTGAGTTCCTAGGGGCAGCAGAATTCTGC  3936

Query  2690  CGGCTGTGGATTTTGGGGTATGCTGAAATAGCAAAACCTCTGTATGAGGC  2739
              || | |||||     ||| | | ||  | || |  ||||||||||||||
Sbjct  3937  TGGATATGGATCCCCAGGTTTTCAGACCTGGCTAGGCCTCTGTATGAGGC  3986


>AF033813.1 Moloney murine sarcoma virus, complete genome
Length=5833

 Score = 93.3 bits (102),  Expect = 4e-16
 Identities = 154/222 (69%), Gaps = 3/222 (1%)
 Strand=Plus/Plus

Query  4380  GGGATCAATTGGAAGTTACATTGTGAATATAATCCCCAGAGCTCAGGGCAGGTAGAGAGA  4439
             |||||  ||||||| |||||||||| ||| |  ||||| |||||||| |||||||| |||
Sbjct  3020  GGGATTGATTGGAAATTACATTGTGCATACAGACCCCAAAGCTCAGGCCAGGTAGAAAGA  3079

Query  4440  ATGAATCGGACTCTAAAGGAGACCTTGTCCAAACTAGCCATCGAGACTGGCG---GGGAC  4496
             || ||| | ||  | |||||||| ||  | ||| || |  | |  ||||||    |||||
Sbjct  3080  ATAAATAGAACCATCAAGGAGACTTTAACTAAATTAACGCTTGCAACTGGCTCTAGGGAC  3139

Query  4497  TGGGTGACCCTCTTACCCTATGCCATCTTCCGGGTCCGGAACTCACCATATGTACATGGT  4556
             ||||||  |||  | ||||  ||| | |  || | ||| ||| | ||       ||||| 
Sbjct  3140  TGGGTGCTCCTACTCCCCTTAGCCCTGTATCGAGCCCGCAACACGCCGGGCCCCCATGGC  3199

Query  4557  TTGACACCTTTCGAAATTCTATATGGGGCACCACCCCCCATT  4598
              | || || |  || ||  ||| ||||||||| || ||| ||
Sbjct  3200  CTCACCCCATATGAGATCTTATGTGGGGCACCCCCGCCCCTT  3241


 Score = 87.8 bits (96),  Expect = 2e-14
 Identities = 270/403 (67%), Gaps = 25/403 (6%)
 Strand=Plus/Plus

Query  445   TGATCTGTACAACTGGAAGGCTCAAAACCCTCCTTTTTCTGAGGACCCGAAAGGCCTAAC  504
             ||| || |||||||||||   | | |||||| |||||||||| || ||   |||   |||
Sbjct  1255  TGACCTTTACAACTGGAAAAATAATAACCCTTCTTTTTCTGAAGATCC---AGG-TAAAC  1310

Query  505   TGAC----CTGTTCGAGTCTGTCATGCACACACA-CAGTCCCACTTGGGATGATTGCCAG  559
             ||||    ||| ||||||||||| |   ||| || ||| ||||| ||||| || || |||
Sbjct  1311  TGACAGCTCTGATCGAGTCTGTCCTCATCACCCATCAG-CCCACCTGGGACGACTGTCAG  1369

Query  560   CAGCTTCTTAAGACCTTATTCACCACCGAGGAGCGCGAGCGGATCCTCACCGAGGCCAGA  619
             |||||  |   |||  |  | |||   || ||     | ||| | |||   ||||| |||
Sbjct  1370  CAGCTGTTGGGGACTCTGCTGACCGGGGAAGAAAAACAACGGGTGCTCTTAGAGGCTAGA  1429

Query  620   AAGAATGTCCCCGGCGACAACGGGCGGCCTACGACCTTGCCGAACCTGA--TCGACGAGC  677
             |||   || |  |||||  | ||||| || ||     |||| ||  |||  |||| |  |
Sbjct  1430  AAGGCGGTGCGGGGCGATGATGGGCGCCCCACTCAACTGCCCAA--TGAAGTCGATG-CC  1486

Query  678   GC-TTTCCCCTGAATAGACCGGATTGGGACTTTGGGAACGCAGAAGGTAGGGGAGCGTCT  736
             || ||||||||  |  | || || ||||| |     | |   | |||||  ||| |  | 
Sbjct  1487  GCTTTTCCCCTCGAGCGCCCAGACTGGGAGTACACCACCCAGGCAGGTA--GGAAC--CA  1542

Query  737   CCGAGT---CTACCGCCAGACTCTTATGGCAGGTCTCC-GAGCGGTGGCACGCCGCCCCA  792
             || |||   ||| ||||||   || || || |||||||  | ||  |||| |  ||||||
Sbjct  1543  CCTAGTCCACTATCGCCAGTTGCTCATAGCGGGTCTCCAAAACGCGGGCA-GAAGCCCCA  1601

Query  793   CCAATTTGGCCAAGGTAAAAGCTATAATGCAAGGGGAAAATGA  835
             |||||||||||||||||||||  ||||  ||||||   |||||
Sbjct  1602  CCAATTTGGCCAAGGTAAAAGGAATAACACAAGGGCCCAATGA  1644


>AF356697.1 Porcine endogenous retrovirus class E clone P14.1, 
complete genome
Length=8072

 Score = 93.3 bits (102),  Expect = 4e-16
 Identities = 219/325 (67%), Gaps = 12/325 (4%)
 Strand=Plus/Plus

Query  2039  TGGAACACCCCACTTCTCCCCGTTAAGAAACCGGGGGGAAAAGATTATAGGCCAGTCCAG  2098
             |||||||||||  | || ||  | || ||||||||   | | || ||  | ||||| |||
Sbjct  3286  TGGAACACCCCTTTACTGCCAATGAAAAAACCGGGAACACAGGACTACCGCCCAGTACAG  3345

Query  2099  GACTTGAGGGAAGTGAAT-AAG--AGGGTTGAAGACATC-CACCCCACGGTCCCCAACCC  2154
             |||||||| |   | ||| |||  |  ||     ||||  |||||  | ||||| |||||
Sbjct  3346  GACTTGAGAGCCATAAATGAAGCAACAGTC----ACATTACACCCATCCGTCCCTAACCC  3401

Query  2155  TTATACCTTACTAAGTCACTTGCCCCCTTCACA--TGTCTGGTATACTACCTTAGACCTA  2212
              |||||  | ||| | |   |  ||||| |||   ||  |||| ||||    | ||| ||
Sbjct  3402  ATATACACTGCTAGGGCTGAT--CCCCTCCACTGCTGAGTGGTTTACTTGTCTGGACTTA  3459

Query  2213  AAGGATGCtttttttAGCATAGCCCTGGCACCCAGCAGCCAACACATTTTTGCCTTCAAA  2272
             || |||||||||||  || |     || ||||   ||| || | | | ||||| ||  ||
Sbjct  3460  AAAGATGCTTTTTTCTGCCTCCGGATGCCACCTGCCAGTCAGCCCTTGTTTGCTTTTGAA  3519

Query  2273  TGGAATGATGGCAATACGGGAACCCCCGGGCAGCTGACCTGGACTAGACTACCGCAAGGC  2332
             ||| |  ||    |||| || ||    |  ||||| |||||||||||||| || ||||| 
Sbjct  3520  TGGCAGAATACACATACAGGGACAAAGGAACAGCTCACCTGGACTAGACTCCCACAAGGA  3579

Query  2333  TTCAAAAACTCTTCAACTCTGTTTA  2357
             |||||||||||| | ||||| ||||
Sbjct  3580  TTCAAAAACTCTCCCACTCTTTTTA  3604


 Score = 50.9 bits (55),  Expect = 0.004
 Identities = 41/50 (82%), Gaps = 0/50 (0%)
 Strand=Plus/Plus

Query  1276  CAGTGTGCAAACTGCAAAGAATATGGACATTGGAAGAGGGAGTGCCCCAA  1325
             || |||||  ||||||||||| | ||||||||||| |  || ||||||||
Sbjct  2492  CAATGTGCTTACTGCAAAGAAAAGGGACATTGGAAAAATGAATGCCCCAA  2541


 Score = 39.2 bits (42),  Expect = 7.8
 Identities = 76/110 (69%), Gaps = 2/110 (2%)
 Strand=Plus/Plus

Query  2631  TTCCAGTCCCGACC-TCAGCACGAGAGGTCCGTGAGTTTTTAGGGACGACAGGCTACTGC  2689
             |||| ||||| ||| || ||  || | || ||||||||  ||||| |  |||  | ||||
Sbjct  3878  TTCCTGTCCCTACCATCTGCCGGA-ATGTTCGTGAGTTCCTAGGGGCAGCAGAATTCTGC  3936

Query  2690  CGGCTGTGGATTTTGGGGTATGCTGAAATAGCAAAACCTCTGTATGAGGC  2739
              || | |||||     ||| | | ||  | || |  ||||||||||||||
Sbjct  3937  TGGATATGGATCCCCAGGTTTTCAGACCTGGCTAGGCCTCTGTATGAGGC  3986


>NC_003059.1 Porcine endogenous retrovirus E, complete genome
Length=8072

 Score = 93.3 bits (102),  Expect = 4e-16
 Identities = 219/325 (67%), Gaps = 12/325 (4%)
 Strand=Plus/Plus

Query  2039  TGGAACACCCCACTTCTCCCCGTTAAGAAACCGGGGGGAAAAGATTATAGGCCAGTCCAG  2098
             |||||||||||  | || ||  | || ||||||||   | | || ||  | ||||| |||
Sbjct  3286  TGGAACACCCCTTTACTGCCAATGAAAAAACCGGGAACACAGGACTACCGCCCAGTACAG  3345

Query  2099  GACTTGAGGGAAGTGAAT-AAG--AGGGTTGAAGACATC-CACCCCACGGTCCCCAACCC  2154
             |||||||| |   | ||| |||  |  ||     ||||  |||||  | ||||| |||||
Sbjct  3346  GACTTGAGAGCCATAAATGAAGCAACAGTC----ACATTACACCCATCCGTCCCTAACCC  3401

Query  2155  TTATACCTTACTAAGTCACTTGCCCCCTTCACA--TGTCTGGTATACTACCTTAGACCTA  2212
              |||||  | ||| | |   |  ||||| |||   ||  |||| ||||    | ||| ||
Sbjct  3402  ATATACACTGCTAGGGCTGAT--CCCCTCCACTGCTGAGTGGTTTACTTGTCTGGACTTA  3459

Query  2213  AAGGATGCtttttttAGCATAGCCCTGGCACCCAGCAGCCAACACATTTTTGCCTTCAAA  2272
             || |||||||||||  || |     || ||||   ||| || | | | ||||| ||  ||
Sbjct  3460  AAAGATGCTTTTTTCTGCCTCCGGATGCCACCTGCCAGTCAGCCCTTGTTTGCTTTTGAA  3519

Query  2273  TGGAATGATGGCAATACGGGAACCCCCGGGCAGCTGACCTGGACTAGACTACCGCAAGGC  2332
             ||| |  ||    |||| || ||    |  ||||| |||||||||||||| || ||||| 
Sbjct  3520  TGGCAGAATACACATACAGGGACAAAGGAACAGCTCACCTGGACTAGACTCCCACAAGGA  3579

Query  2333  TTCAAAAACTCTTCAACTCTGTTTA  2357
             |||||||||||| | ||||| ||||
Sbjct  3580  TTCAAAAACTCTCCCACTCTTTTTA  3604


 Score = 50.9 bits (55),  Expect = 0.004
 Identities = 41/50 (82%), Gaps = 0/50 (0%)
 Strand=Plus/Plus

Query  1276  CAGTGTGCAAACTGCAAAGAATATGGACATTGGAAGAGGGAGTGCCCCAA  1325
             || |||||  ||||||||||| | ||||||||||| |  || ||||||||
Sbjct  2492  CAATGTGCTTACTGCAAAGAAAAGGGACATTGGAAAAATGAATGCCCCAA  2541


 Score = 39.2 bits (42),  Expect = 7.8
 Identities = 76/110 (69%), Gaps = 2/110 (2%)
 Strand=Plus/Plus

Query  2631  TTCCAGTCCCGACC-TCAGCACGAGAGGTCCGTGAGTTTTTAGGGACGACAGGCTACTGC  2689
             |||| ||||| ||| || ||  || | || ||||||||  ||||| |  |||  | ||||
Sbjct  3878  TTCCTGTCCCTACCATCTGCCGGA-ATGTTCGTGAGTTCCTAGGGGCAGCAGAATTCTGC  3936

Query  2690  CGGCTGTGGATTTTGGGGTATGCTGAAATAGCAAAACCTCTGTATGAGGC  2739
              || | |||||     ||| | | ||  | || |  ||||||||||||||
Sbjct  3937  TGGATATGGATCCCCAGGTTTTCAGACCTGGCTAGGCCTCTGTATGAGGC  3986


>AF356697.1 Porcine endogenous retrovirus class E clone P14.1, 
complete genome
Length=8072

 Score = 93.3 bits (102),  Expect = 4e-16
 Identities = 219/325 (67%), Gaps = 12/325 (4%)
 Strand=Plus/Plus

Query  2039  TGGAACACCCCACTTCTCCCCGTTAAGAAACCGGGGGGAAAAGATTATAGGCCAGTCCAG  2098
             |||||||||||  | || ||  | || ||||||||   | | || ||  | ||||| |||
Sbjct  3286  TGGAACACCCCTTTACTGCCAATGAAAAAACCGGGAACACAGGACTACCGCCCAGTACAG  3345

Query  2099  GACTTGAGGGAAGTGAAT-AAG--AGGGTTGAAGACATC-CACCCCACGGTCCCCAACCC  2154
             |||||||| |   | ||| |||  |  ||     ||||  |||||  | ||||| |||||
Sbjct  3346  GACTTGAGAGCCATAAATGAAGCAACAGTC----ACATTACACCCATCCGTCCCTAACCC  3401

Query  2155  TTATACCTTACTAAGTCACTTGCCCCCTTCACA--TGTCTGGTATACTACCTTAGACCTA  2212
              |||||  | ||| | |   |  ||||| |||   ||  |||| ||||    | ||| ||
Sbjct  3402  ATATACACTGCTAGGGCTGAT--CCCCTCCACTGCTGAGTGGTTTACTTGTCTGGACTTA  3459

Query  2213  AAGGATGCtttttttAGCATAGCCCTGGCACCCAGCAGCCAACACATTTTTGCCTTCAAA  2272
             || |||||||||||  || |     || ||||   ||| || | | | ||||| ||  ||
Sbjct  3460  AAAGATGCTTTTTTCTGCCTCCGGATGCCACCTGCCAGTCAGCCCTTGTTTGCTTTTGAA  3519

Query  2273  TGGAATGATGGCAATACGGGAACCCCCGGGCAGCTGACCTGGACTAGACTACCGCAAGGC  2332
             ||| |  ||    |||| || ||    |  ||||| |||||||||||||| || ||||| 
Sbjct  3520  TGGCAGAATACACATACAGGGACAAAGGAACAGCTCACCTGGACTAGACTCCCACAAGGA  3579

Query  2333  TTCAAAAACTCTTCAACTCTGTTTA  2357
             |||||||||||| | ||||| ||||
Sbjct  3580  TTCAAAAACTCTCCCACTCTTTTTA  3604


 Score = 50.9 bits (55),  Expect = 0.004
 Identities = 41/50 (82%), Gaps = 0/50 (0%)
 Strand=Plus/Plus

Query  1276  CAGTGTGCAAACTGCAAAGAATATGGACATTGGAAGAGGGAGTGCCCCAA  1325
             || |||||  ||||||||||| | ||||||||||| |  || ||||||||
Sbjct  2492  CAATGTGCTTACTGCAAAGAAAAGGGACATTGGAAAAATGAATGCCCCAA  2541


 Score = 39.2 bits (42),  Expect = 7.8
 Identities = 76/110 (69%), Gaps = 2/110 (2%)
 Strand=Plus/Plus

Query  2631  TTCCAGTCCCGACC-TCAGCACGAGAGGTCCGTGAGTTTTTAGGGACGACAGGCTACTGC  2689
             |||| ||||| ||| || ||  || | || ||||||||  ||||| |  |||  | ||||
Sbjct  3878  TTCCTGTCCCTACCATCTGCCGGA-ATGTTCGTGAGTTCCTAGGGGCAGCAGAATTCTGC  3936

Query  2690  CGGCTGTGGATTTTGGGGTATGCTGAAATAGCAAAACCTCTGTATGAGGC  2739
              || | |||||     ||| | | ||  | || |  ||||||||||||||
Sbjct  3937  TGGATATGGATCCCCAGGTTTTCAGACCTGGCTAGGCCTCTGTATGAGGC  3986


>NC_007654.1 Atlantic salmon swim bladder sarcoma virus, complete 
genome
Length=10305

 Score = 53.6 bits (58),  Expect = 4e-04
 Identities = 38/44 (86%), Gaps = 0/44 (0%)
 Strand=Plus/Plus

Query  4188  TACTTGCTAGTAATGGTTGACACATTTTCGGGCTGGGTGGAAGC  4231
             ||||||||||||||||| |||| ||| ||  | |||||||||||
Sbjct  6669  TACTTGCTAGTAATGGTAGACAGATTCTCTAGATGGGTGGAAGC  6712


>DQ174103.1 Atlantic salmon swim bladder sarcoma virus from USA, 
complete genome
Length=10305

 Score = 53.6 bits (58),  Expect = 4e-04
 Identities = 38/44 (86%), Gaps = 0/44 (0%)
 Strand=Plus/Plus

Query  4188  TACTTGCTAGTAATGGTTGACACATTTTCGGGCTGGGTGGAAGC  4231
             ||||||||||||||||| |||| ||| ||  | |||||||||||
Sbjct  6669  TACTTGCTAGTAATGGTAGACAGATTCTCTAGATGGGTGGAAGC  6712


>NC_027117.1 Desmodus rotundus endogenous retrovirus isolate 824, 
complete genome
Length=10485

 Score = 43.7 bits (47),  Expect = 0.64
 Identities = 43/56 (77%), Gaps = 0/56 (0%)
 Strand=Plus/Minus

Query  8477   GGAGTTGAACTGGCAACCTTGTGGTTGAGAGGACACGCTCCAACCAACTGAGCCAT  8532
              ||| |||||||||||||||| |||||   |||  |   | ||| | ||||||||||
Sbjct  10370  GGAATTGAACTGGCAACCTTTTGGTTCTCAGGGTATCATTCAATCCACTGAGCCAT  10315


 Score = 43.7 bits (47),  Expect = 0.64
 Identities = 25/26 (96%), Gaps = 0/26 (0%)
 Strand=Plus/Minus

Query  8620   GGAATTGAACTGGCAACCTTGTGGTT  8645
              |||||||||||||||||||| |||||
Sbjct  10370  GGAATTGAACTGGCAACCTTTTGGTT  10345


>KP175580.1 Desmodus rotundus endogenous retrovirus isolate 824, 
complete genome
Length=10485

 Score = 43.7 bits (47),  Expect = 0.64
 Identities = 43/56 (77%), Gaps = 0/56 (0%)
 Strand=Plus/Minus

Query  8477   GGAGTTGAACTGGCAACCTTGTGGTTGAGAGGACACGCTCCAACCAACTGAGCCAT  8532
              ||| |||||||||||||||| |||||   |||  |   | ||| | ||||||||||
Sbjct  10370  GGAATTGAACTGGCAACCTTTTGGTTCTCAGGGTATCATTCAATCCACTGAGCCAT  10315


 Score = 43.7 bits (47),  Expect = 0.64
 Identities = 25/26 (96%), Gaps = 0/26 (0%)
 Strand=Plus/Minus

Query  8620   GGAATTGAACTGGCAACCTTGTGGTT  8645
              |||||||||||||||||||| |||||
Sbjct  10370  GGAATTGAACTGGCAACCTTTTGGTT  10345


>NC_014474.1 Simian retrovirus 4 strain SRV4/TEX/2009/V1, complete 
genome
Length=8126

 Score = 42.8 bits (46),  Expect = 0.64
 Identities = 32/38 (84%), Gaps = 0/38 (0%)
 Strand=Plus/Plus

Query  6468  GAGGTAGTACTCCAGAATAGAAGAGGACTTGATTTGTT  6505
             || ||||| || || |||||||||||||| || |||||
Sbjct  7196  GAAGTAGTCCTACAAAATAGAAGAGGACTAGACTTGTT  7233


>FJ971077.1 Simian retrovirus 4 strain SRV4/TEX/2009/V1, complete 
genome
Length=8126

 Score = 42.8 bits (46),  Expect = 0.64
 Identities = 32/38 (84%), Gaps = 0/38 (0%)
 Strand=Plus/Plus

Query  6468  GAGGTAGTACTCCAGAATAGAAGAGGACTTGATTTGTT  6505
             || ||||| || || |||||||||||||| || |||||
Sbjct  7196  GAAGTAGTCCTACAAAATAGAAGAGGACTAGACTTGTT  7233


>NC_024474.1 Pigeon adenovirus 1 complete genome, strain IDA4
Length=45480

 Score = 41.0 bits (44),  Expect = 2.2
 Identities = 28/32 (88%), Gaps = 0/32 (0%)
 Strand=Plus/Plus

Query  3444   AGGCCGAACTGATCGCGCTGGTGGAGGCGCTG  3475
              ||||||||||| | || |||||| ||||||||
Sbjct  20705  AGGCCGAACTGCTGGCCCTGGTGCAGGCGCTG  20736


>FN824512.2 Pigeon adenovirus 1 complete genome, strain IDA4
Length=45480

 Score = 41.0 bits (44),  Expect = 2.2
 Identities = 28/32 (88%), Gaps = 0/32 (0%)
 Strand=Plus/Plus

Query  3444   AGGCCGAACTGATCGCGCTGGTGGAGGCGCTG  3475
              ||||||||||| | || |||||| ||||||||
Sbjct  20705  AGGCCGAACTGCTGGCCCTGGTGCAGGCGCTG  20736


>NC_036594.1 Orpheovirus IHUMI-LCC2 genome assembly, complete 
genome: monopartite
Length=1473573

 Score = 41.0 bits (44),  Expect = 2.2
 Identities = 31/37 (84%), Gaps = 0/37 (0%)
 Strand=Plus/Minus

Query  10073   ATTGATTTAGCTTCCTTTTATAAAAGTATTACCATTT  10109
               ||| || ||  |||||||||||| ||| |||||||||
Sbjct  913610  ATTAATATATTTTCCTTTTATAAGAGTTTTACCATTT  913574


>NC_016072.1 Megavirus chiliensis, complete genome
Length=1259197

 Score = 41.0 bits (44),  Expect = 2.2
 Identities = 27/29 (93%), Gaps = 1/29 (3%)
 Strand=Plus/Plus

Query  11425   TTCTTCCTTACCATTTTTATTTGATTCAT  11453
               |||||||||||| |||||||||||| |||
Sbjct  315827  TTCTTCCTTACC-TTTTTATTTGATACAT  315854


>NC_002331.1 Xestia c-nigrum granulovirus, complete genome
Length=178733

 Score = 41.0 bits (44),  Expect = 2.2
 Identities = 25/27 (93%), Gaps = 0/27 (0%)
 Strand=Plus/Minus

Query  8741    TTAAATATTTTAAAACATGATTGTCAC  8767
               ||||||||||||||||||| | |||||
Sbjct  164278  TTAAATATTTTAAAACATGTTAGTCAC  164252


>LT906555.1 Orpheovirus IHUMI-LCC2 genome assembly, complete genome: 
monopartite
Length=1473573

 Score = 41.0 bits (44),  Expect = 2.2
 Identities = 31/37 (84%), Gaps = 0/37 (0%)
 Strand=Plus/Minus

Query  10073   ATTGATTTAGCTTCCTTTTATAAAAGTATTACCATTT  10109
               ||| || ||  |||||||||||| ||| |||||||||
Sbjct  913610  ATTAATATATTTTCCTTTTATAAGAGTTTTACCATTT  913574


>JN258408.1 Megavirus chiliensis, complete genome
Length=1259197

 Score = 41.0 bits (44),  Expect = 2.2
 Identities = 27/29 (93%), Gaps = 1/29 (3%)
 Strand=Plus/Plus

Query  11425   TTCTTCCTTACCATTTTTATTTGATTCAT  11453
               |||||||||||| |||||||||||| |||
Sbjct  315827  TTCTTCCTTACC-TTTTTATTTGATACAT  315854


>AF162221.1 Xestia c-nigrum granulovirus genome, complete sequence
Length=178733

 Score = 41.0 bits (44),  Expect = 2.2
 Identities = 25/27 (93%), Gaps = 0/27 (0%)
 Strand=Plus/Minus

Query  8741    TTAAATATTTTAAAACATGATTGTCAC  8767
               ||||||||||||||||||| | |||||
Sbjct  164278  TTAAATATTTTAAAACATGTTAGTCAC  164252


>NC_038858.1 FBR murine osteosarcoma, complete proviral sequence 
integrated in Rattus norvegicus genome
Length=3811

 Score = 39.2 bits (42),  Expect = 7.8
 Identities = 120/184 (65%), Gaps = 4/184 (2%)
 Strand=Plus/Plus

Query  470   AACCCTCCTTTTTCTGAGGACCC--GAAAGGCCTAACTGACCTGTTCGAGTCTGTCATGC  527
             |||||| | |||||||| || ||  | ||    | |||| | |  ||||||||||| |  
Sbjct  1758  AACCCTTCCTTTTCTGAAGATCCAGGTAAAT--TGACTGCCTTAATCGAGTCTGTCCTCA  1815

Query  528   ACACACACAGTCCCACTTGGGATGATTGCCAGCAGCTTCTTAAGACCTTATTCACCACCG  587
              ||| |||   || || ||||| || || |||||| | ||   |||  |  | ||    |
Sbjct  1816  CCACCCACCAGCCTACCTGGGACGACTGTCAGCAGTTGCTGGGGACTCTGCTGACAGGAG  1875

Query  588   AGGAGCGCGAGCGGATCCTCACCGAGGCCAGAAAGAATGTCCCCGGCGACAACGGGCGGC  647
             | ||     ||||| | |||   ||||||||||||   ||||  ||| || | ||||| |
Sbjct  1876  AAGAAAAGCAGCGGGTGCTCCTGGAGGCCAGAAAGGCAGTCCGGGGCAACGATGGGCGCC  1935

Query  648   CTAC  651
             | ||
Sbjct  1936  CCAC  1939


>NC_033821.1 Qinghai Himalayan marmot astrovirus 2 isolate HHMAstV2, 
complete genome
Length=6640

 Score = 39.2 bits (42),  Expect = 7.8
 Identities = 27/30 (90%), Gaps = 2/30 (7%)
 Strand=Plus/Plus

Query  11238  TCAGCAGTCCTTCAATCCAACATTCTGGCA  11267
              ||||||||  |||||||| |||||||||||
Sbjct  5791   TCAGCAGT--TTCAATCCTACATTCTGGCA  5818


>NC_002229.3 Gallid herpesvirus 2, complete genome
Length=177874

 Score = 39.2 bits (42),  Expect = 7.8
 Identities = 24/26 (92%), Gaps = 0/26 (0%)
 Strand=Plus/Plus

Query  8057   GGATGCTGTATTTTTGGATTCATTTA  8082
              ||| ||||||||||||||| ||||||
Sbjct  53686  GGAAGCTGTATTTTTGGATGCATTTA  53711


>K02712.2 FBR murine osteosarcoma, complete proviral sequence 
integrated in Rattus norvegicus genome
Length=3811

 Score = 39.2 bits (42),  Expect = 7.8
 Identities = 120/184 (65%), Gaps = 4/184 (2%)
 Strand=Plus/Plus

Query  470   AACCCTCCTTTTTCTGAGGACCC--GAAAGGCCTAACTGACCTGTTCGAGTCTGTCATGC  527
             |||||| | |||||||| || ||  | ||    | |||| | |  ||||||||||| |  
Sbjct  1758  AACCCTTCCTTTTCTGAAGATCCAGGTAAAT--TGACTGCCTTAATCGAGTCTGTCCTCA  1815

Query  528   ACACACACAGTCCCACTTGGGATGATTGCCAGCAGCTTCTTAAGACCTTATTCACCACCG  587
              ||| |||   || || ||||| || || |||||| | ||   |||  |  | ||    |
Sbjct  1816  CCACCCACCAGCCTACCTGGGACGACTGTCAGCAGTTGCTGGGGACTCTGCTGACAGGAG  1875

Query  588   AGGAGCGCGAGCGGATCCTCACCGAGGCCAGAAAGAATGTCCCCGGCGACAACGGGCGGC  647
             | ||     ||||| | |||   ||||||||||||   ||||  ||| || | ||||| |
Sbjct  1876  AAGAAAAGCAGCGGGTGCTCCTGGAGGCCAGAAAGGCAGTCCGGGGCAACGATGGGCGCC  1935

Query  648   CTAC  651
             | ||
Sbjct  1936  CCAC  1939


>KY024238.1 Qinghai Himalayan marmot astrovirus 2 isolate HHMAstV2, 
complete genome
Length=6640

 Score = 39.2 bits (42),  Expect = 7.8
 Identities = 27/30 (90%), Gaps = 2/30 (7%)
 Strand=Plus/Plus

Query  11238  TCAGCAGTCCTTCAATCCAACATTCTGGCA  11267
              ||||||||  |||||||| |||||||||||
Sbjct  5791   TCAGCAGT--TTCAATCCTACATTCTGGCA  5818


>AF243438.1 Gallid herpesvirus 2 serotype 1 isolate Md5, complete 
genome
Length=177874

 Score = 39.2 bits (42),  Expect = 7.8
 Identities = 24/26 (92%), Gaps = 0/26 (0%)
 Strand=Plus/Plus

Query  8057   GGATGCTGTATTTTTGGATTCATTTA  8082
              ||| ||||||||||||||| ||||||
Sbjct  53686  GGAAGCTGTATTTTTGGATGCATTTA  53711


>NC_023582.1 Staphylococcus phage vB_SepS_SEP9, complete genome
Length=92417

 Score = 39.2 bits (42),  Expect = 7.8
 Identities = 24/26 (92%), Gaps = 0/26 (0%)
 Strand=Plus/Minus

Query  10880  CATATTCTTTAAATAAACATTGAGGA  10905
              ||||||||||||| ||||||||| ||
Sbjct  43023  CATATTCTTTAAAAAAACATTGAAGA  42998


>NC_001993.1 Melanoplus sanguinipes entomopoxvirus, complete genome
Length=236120

 Score = 39.2 bits (42),  Expect = 7.8
 Identities = 47/63 (75%), Gaps = 1/63 (2%)
 Strand=Plus/Minus

Query  7934  TTTTTAAATAGAATTTAGTCCA-TTTACATGTAATCTTATAATGGTTGTAATTGTGTTAT  7992
             ||||||||||||||||  |  | |||| || ||||  ||||||  || || |||   |||
Sbjct  567   TTTTTAAATAGAATTTGATGTATTTTAGATATAATGCTATAATAATTATATTTGATGTAT  508

Query  7993  TTT  7995
             |||
Sbjct  507   TTT  505


 Score = 39.2 bits (42),  Expect = 7.8
 Identities = 47/63 (75%), Gaps = 1/63 (2%)
 Strand=Plus/Plus

Query  7934    TTTTTAAATAGAATTTAGTCCA-TTTACATGTAATCTTATAATGGTTGTAATTGTGTTAT  7992
               ||||||||||||||||  |  | |||| || ||||  ||||||  || || |||   |||
Sbjct  235384  TTTTTAAATAGAATTTGATGTATTTTAGATATAATGCTATAATAATTATATTTGATGTAT  235443

Query  7993    TTT  7995
               |||
Sbjct  235444  TTT  235446


>KF929199.1 Staphylococcus phage vB_SepS_SEP9, complete genome
Length=92417

 Score = 39.2 bits (42),  Expect = 7.8
 Identities = 24/26 (92%), Gaps = 0/26 (0%)
 Strand=Plus/Minus

Query  10880  CATATTCTTTAAATAAACATTGAGGA  10905
              ||||||||||||| ||||||||| ||
Sbjct  43023  CATATTCTTTAAAAAAACATTGAAGA  42998


>AF063866.1 Melanoplus sanguinipes entomopoxvirus 'O' isolate 
Tucson, complete sequence
Length=236120

 Score = 39.2 bits (42),  Expect = 7.8
 Identities = 47/63 (75%), Gaps = 1/63 (2%)
 Strand=Plus/Minus

Query  7934  TTTTTAAATAGAATTTAGTCCA-TTTACATGTAATCTTATAATGGTTGTAATTGTGTTAT  7992
             ||||||||||||||||  |  | |||| || ||||  ||||||  || || |||   |||
Sbjct  567   TTTTTAAATAGAATTTGATGTATTTTAGATATAATGCTATAATAATTATATTTGATGTAT  508

Query  7993  TTT  7995
             |||
Sbjct  507   TTT  505


 Score = 39.2 bits (42),  Expect = 7.8
 Identities = 47/63 (75%), Gaps = 1/63 (2%)
 Strand=Plus/Plus

Query  7934    TTTTTAAATAGAATTTAGTCCA-TTTACATGTAATCTTATAATGGTTGTAATTGTGTTAT  7992
               ||||||||||||||||  |  | |||| || ||||  ||||||  || || |||   |||
Sbjct  235384  TTTTTAAATAGAATTTGATGTATTTTAGATATAATGCTATAATAATTATATTTGATGTAT  235443

Query  7993    TTT  7995
               |||
Sbjct  235444  TTT  235446


Lambda      K        H
   0.634    0.408    0.912 

Gapped
Lambda      K        H
   0.625    0.410    0.780 

Effective search space used: 4807549344788


Query= scaffold_m29_p_6:54548074-54560671(+)

Length=12597
                                                                      Score        E
Sequences producing significant alignments:                          (Bits)     Value

NC_007015.1 Ovine enzootic nasal tumour virus, complete genome        381        6e-103
Y16627.1 Ovine enzootic nasal tumour virus complete sequence          381        6e-103
NC_001494.1 Jaagsiekte sheep retrovirus, complete genome              363        2e-97 
M80216.1 Jaagsiekte sheep retrovirus, complete genome                 363        2e-97 
NC_004994.2 Enzootic nasal tumour virus of goats, complete genome     303        5e-79 
AY197548.2 Enzootic nasal tumour virus of goats, complete genome      303        5e-79 
NC_014474.1 Simian retrovirus 4 strain SRV4/TEX/2009/V1, complete...  233        7e-58 
FJ971077.1 Simian retrovirus 4 strain SRV4/TEX/2009/V1, complete ...  233        7e-58 
NC_001550.1 Mason-Pfizer monkey virus, complete genome                197        1e-47 
AF033815.1 Mason-Pfizer monkey virus, complete genome                 197        1e-47 
NC_027117.1 Desmodus rotundus endogenous retrovirus isolate 824, ...  194        2e-46 
KP175580.1 Desmodus rotundus endogenous retrovirus isolate 824, c...  194        2e-46 
NC_031326.1 Simian retrovirus 8 strain SRV8/SUZ/2012, complete ge...  189        7e-45 
KU605777.1 Simian retrovirus 8 strain SRV8/SUZ/2012, complete genome  189        7e-45 
NC_001503.1 Mouse mammary tumor virus, complete genome                142        9e-31 
AF033807.1 Mouse mammary tumor virus complete proviral genome         142        9e-31 
NC_001514.1 Squirrel monkey retrovirus - HLB, complete genome         129        6e-27 
M23385.1 Squirrel monkey retrovirus-H, complete genome                129        6e-27 
NC_022518.1 Human endogenous retrovirus K113 complete genome          128        2e-26 
AY037928.1 Human endogenous retrovirus K113 complete genome           128        2e-26 
NC_022518.1 Human endogenous retrovirus K113 complete genome          128        2e-26 
AY037928.1 Human endogenous retrovirus K113 complete genome           128        2e-26 
NC_029852.1 Bovine retrovirus CH15 putative group-specific antige...  101        3e-18 
KU720628.1 Bovine retrovirus CH15 putative group-specific antigen...  101        3e-18 
U01866.1 Equine infectious anemia virus clone pSPEIAV19, complete...  83.3       8e-13 
NC_001452.1 Visna/Maedi virus strain kv1772, complete genome          60.8       3e-06 
L06906.1 Visna/Maedi virus strain kv1772, complete genome             60.8       3e-06 
NC_038669.1 Puma lentivirus 14 (gag), polyprotein (pol), viral in...  53.6       4e-04 
U03982.1 Puma lentivirus 14 (gag), polyprotein (pol), viral infec...  53.6       4e-04 
NC_001482.1 Feline immunodeficiency virus complete genome             47.3       0.056 
M25381.1 Feline immunodeficiency virus complete genome                47.3       0.056 
NC_036594.1 Orpheovirus IHUMI-LCC2 genome assembly, complete geno...  46.4       0.056 
LT906555.1 Orpheovirus IHUMI-LCC2 genome assembly, complete genom...  46.4       0.056 
NC_038523.1 Human papillomavirus type 172, complete genome            42.8       0.68  
NC_033423.1 Lymphocystis disease virus Sa isolate SA9, complete g...  42.8       0.68  
KF006399.1 Human papillomavirus type 172, complete genome             42.8       0.68  
KX643370.1 Lymphocystis disease virus Sa isolate SA9, complete ge...  42.8       0.68  
NC_033423.1 Lymphocystis disease virus Sa isolate SA9, complete g...  42.8       0.68  
KX643370.1 Lymphocystis disease virus Sa isolate SA9, complete ge...  42.8       0.68  
NC_015116.1 Avian leukemia virus isolate SCDY1, complete genome       41.9       2.4   
NC_001408.1 Avian leukosis virus - RSA, complete genome               41.9       2.4   
NC_005179.1 Yaba monkey tumor virus, complete genome                  41.9       2.4   
HQ425636.1 Avian leukemia virus isolate SCDY1, complete genome        41.9       2.4   
M37980.1 Avian leukosis virus - RSA, complete genome                  41.9       2.4   
AY386371.1 Yaba monkey tumor virus, complete genome                   41.9       2.4   
NC_039085.1 Simian foamy virus-orangutan complete proviral genome...  41.0       2.4   
NC_039029.1 Western lowland gorilla simian foamy virus, complete ...  41.0       2.4   
NC_039028.1 Squirrel monkey foamy virus isolate 1224, complete ge...  41.0       2.4   
NC_039238.1 Rhesus macaque simian foamy virus isolate SFVmmu_K3T,...  41.0       2.4   
NC_039026.1 Japanese macaque simian foamy virus proviral DNA, com...  41.0       2.4   
NC_043445.1 Guenon simian foamy virus isolate AG16, complete genome   41.0       2.4   
NC_039025.1 Eastern chimpanzee simian foamy virus clone pHSRV13, ...  41.0       2.4   
NC_039024.1 Central cimpanzee simian foamy virus isolate BAD327, ...  41.0       2.4   
NC_020474.2 Elephantid herpesvirus 1, complete genome                 41.0       2.4   
NC_010819.1 Macaque simian foamy virus, complete genome               41.0       2.4   
NC_010955.1 Xenopus laevis endogenous retrovirus Xen1, complete g...  41.0       2.4   
NC_010820.1 Simian foamy virus 3, complete genome                     41.0       2.4   
NC_002201.1 Equine foamy virus, complete genome                       41.0       2.4   
NC_001364.1 Simian foamy virus, complete genome                       41.0       2.4   
NC_001831.1 Bovine foamy virus, complete genome                       41.0       2.4   
AJ544579.1 Simian foamy virus-orangutan complete proviral genome,...  41.0       2.4   
HM245790.1 Western lowland gorilla simian foamy virus, complete g...  41.0       2.4   
GU356394.1 Squirrel monkey foamy virus isolate 1224, complete genome  41.0       2.4   
MF280817.1 Rhesus macaque simian foamy virus isolate SFVmmu_K3T, ...  41.0       2.4   
AB923518.1 Japanese macaque simian foamy virus proviral DNA, comp...  41.0       2.4   
JQ867466.1 Guenon simian foamy virus isolate AG16, complete genome    41.0       2.4   
KX087159.1 Eastern chimpanzee simian foamy virus clone pHSRV13, c...  41.0       2.4   
JQ867463.1 Central cimpanzee simian foamy virus isolate BAD327, c...  41.0       2.4   
KC462165.1 Elephantid herpesvirus 1 strain Raman, complete genome     41.0       2.4   
X54482.1 Simian foamy virus type 1 complete genome                    41.0       2.4   
AJ506107.1 Xenopus laevis endogenous retrovirus Xen1 complete pro...  41.0       2.4   
M74895.1 Grivet simian foamy virus gag protein, pol polyprotein, ...  41.0       2.4   
AF201902.1 Equine foamy virus Equus caballus, complete genome         41.0       2.4   
U04327.1 Western chimpanzee simian foamy virus strain SFVcpz, com...  41.0       2.4   
U94514.1 Bovine syncytial virus, complete genome                      41.0       2.4   
NC_039085.1 Simian foamy virus-orangutan complete proviral genome...  41.0       2.4   
NC_021312.1 Phaeocystis globosa virus strain 16T, complete genome     41.0       2.4   
NC_019487.1 Bacillus phage SP10, complete genome                      41.0       2.4   
NC_003038.1 Invertebrate iridescent virus 6, complete genome          41.0       2.4   
OM876856.1 Aureococcus anophagefferens virus isolate QBARTUTK, co...  41.0       2.4   
AJ544579.1 Simian foamy virus-orangutan complete proviral genome,...  41.0       2.4   
KC662249.1 Phaeocystis globosa virus strain 16T, complete genome      41.0       2.4   
AB605730.1 Bacillus phage SP10 DNA, complete sequence                 41.0       2.4   
AF303741.1 Chilo iridescent virus complete genome                     41.0       2.4   
NC_013804.1 Pseudocowpox virus, complete genome                       40.1       8.3   
NC_002728.1 Nipah virus, complete genome                              40.1       8.3   
NC_001407.1 Rous sarcoma virus, complete genome                       40.1       8.3   
GQ329670.1 Pseudocowpox virus strain VR634, complete genome           40.1       8.3   
AF212302.2 Nipah virus, complete genome                               40.1       8.3   
AF033808.1 Rous sarcoma virus, complete genome                        40.1       8.3   
NC_049479.1 Acinetobacter phage vB_AbaP_Konradin, complete genome     40.1       8.3   
NC_047916.1 Faecalibacterium phage FP_oengus, complete genome         40.1       8.3   
NC_031100.1 Bacillus phage Phrodo, complete genome                    40.1       8.3   
NC_028094.1 Chrysochromulina ericina virus isolate CeV-01B, compl...  40.1       8.3   
NC_021248.1 Choristoneura biennis entomopoxvirus 'L', complete ge...  40.1       8.3   
NC_020104.1 Acanthamoeba polyphaga moumouvirus, complete genome       40.1       8.3   
NC_014637.1 Cafeteria roenbergensis virus BV-PW1, complete genome     40.1       8.3   
MN648195.1 Acinetobacter phage vB_AbaM_Konradin, complete genome      40.1       8.3   
MG711463.1 Faecalibacterium phage FP_oengus, complete genome          40.1       8.3   
KU737347.1 Bacillus phage Phrodo, complete genome                     40.1       8.3   
KT820662.1 Chrysochromulina ericina virus isolate CeV-01B, comple...  40.1       8.3   
HF679132.1 Choristoneura biennis entomopoxvirus 'L', complete genome  40.1       8.3   
JX962719.1 Acanthamoeba polyphaga moumouvirus, complete genome        40.1       8.3   
GU244497.1 Cafeteria roenbergensis virus BV-PW1, complete genome      40.1       8.3   
NC_039022.1 Puma feline foamy virus isolate FFVpc-X102, complete ...  39.2       8.3   
NC_014372.1 Tai Forest ebolavirus isolate Tai Forest virus/H.sapi...  39.2       8.3   
NC_001586.1 Human papillomavirus type 32, complete genome             39.2       8.3   
KC292054.1 Puma feline foamy virus isolate FFVpc-X102, complete g...  39.2       8.3   
FJ217162.1 Cote d'Ivoire ebolavirus, complete genome                  39.2       8.3   
X74475.1 Human papillomavirus type 32 genomic DNA                     39.2       8.3   
NC_031235.1 Cyanophage S-RIM32 isolate RW_108_0702, complete genome   39.2       8.3   
NC_023613.1 Invertebrate iridovirus 25 complete genome                39.2       8.3   
NC_020484.1 Pelagibacter phage HTVC008M, complete genome              39.2       8.3   
NC_020851.1 Synechococcus phage S-SKS1 genomic sequence               39.2       8.3   
NC_016563.1 Bacillus phage W.Ph., complete genome                     39.2       8.3   
NC_015780.1 Wiseana iridescent virus, complete genome                 39.2       8.3   
KU594606.1 Cyanophage S-RIM32 isolate RW_108_0702, complete genome    39.2       8.3   
HF920635.1 Invertebrate iridovirus 25 complete genome                 39.2       8.3   
KC465899.1 Pelagibacter phage HTVC008M, complete genome               39.2       8.3   
HQ633071.1 Synechococcus phage S-SKS1 genomic sequence                39.2       8.3   
HM144387.1 Bacillus phage W.Ph., complete genome                      39.2       8.3   
GQ918152.1 Wiseana iridescent virus, complete genome                  39.2       8.3   


>NC_007015.1 Ovine enzootic nasal tumour virus, complete genome
Length=7434

 Score = 381 bits (422),  Expect = 6e-103
 Identities = 1213/1856 (65%), Gaps = 113/1856 (6%)
 Strand=Plus/Plus

Query  4077  GGGAAACTGGGTGAGGGGCCAGCCCCAGGCCCCGACTCAGCAATGTTATGGGGCA---CT  4133
             |||||||||||||||||||||||||| ||||||||   | |||||||||||||||   ||
Sbjct  1950  GGGAAACTGGGTGAGGGGCCAGCCCCTGGCCCCGA---AACAATGTTATGGGGCAACACT  2006

Query  4134  GCAGGTTCAGGAACAGACCCAGGAGCCGAAAAAGAACGAACCCCTGCTAGAAAGCATGTC  4193
             ||||||||                     |||||||| |                 ||  
Sbjct  2007  GCAGGTTCC--------------------AAAAGAACCAT----------------TG--  2028

Query  4194  ACAGACTTATTCAGGGCCACCACAGGCAGCGCAGGATTGGACTTGTGTTCCACCTCCGAC  4253
              ||||| | |   | ||||| | ||||||||| ||||||||| | ||| |||||||| ||
Sbjct  2029  -CAGACCTCTGTCGAGCCACAAGAGGCAGCGCGGGATTGGACCTCTGTGCCACCTCCTAC  2087

Query  4254  ATCATATTAACTCCTGAAATGGAAATACAAGTTTTGCCCACTGGAGTTTTTGGGCCCCTG  4313
             |   |||||||||| || ||||   | |||    |  |||| ||||| |||||||| || 
Sbjct  2088  ACAGTATTAACTCCCGAGATGGGGGTCCAAACCCTTGCCACAGGAGTGTTTGGGCCTCTA  2147

Query  4314  CCACCTAAAACGGTGGGTTTACTGTTAGAAAGAAGCAGCTCCATTATAAAGGAAATTCAT  4373
             || ||    || |  || ||||| || |   | |||||  |   | |||||| ||| | |
Sbjct  2148  CCTCCAGGGACAGCTGGATTACTTTTGGGGCGCAGCAGTGCGTCTTTAAAGGGAATACTT  2207

Query  4374  GTTTCTCCAGGGATTATTGATGAGGATTTTACAGGAGAAATAAAAATTATGGCTCATTCT  4433
              ||  ||| ||  | |||||    |||| ||||||||| ||||||||  | ||     ||
Sbjct  2208  ATTCATCCTGGTGTGATTGACTCTGATTATACAGGAGAGATAAAAATATTAGCCTCCGCT  2267

Query  4434  CCTCTTAATATTTCTGCCATTCCTGCTGGAACCCGTATTGCACAACTGTTTATTTTGCC-  4492
             |||   || |||  ||  ||   ||| |||   ||||| || |||||  || |  | || 
Sbjct  2268  CCTAACAAAATTATTGTAATCAATGCAGGACAACGTATAGCTCAACTTCTTTTAGTCCCA  2327

Query  4493  -TCGTCTTAATATTGGAAAAAACAGGCAA--AATCAAGAGCGGGGGAACCAAGGATTTGG  4549
              | ||| ||  |  |||||||     |||  || | ||| ||     |  |||| || ||
Sbjct  2328  TTAGTCATACAA--GGAAAAA-----CAATTAACCGAGACCGTCAAGATAAAGGTTTCGG  2380

Query  4550  CTCTTCTGATGTATATTGGATTCAAGAAATAAAAAAGGATCGACCCGTATT---GTTACT  4606
              || ||||| |  |||||| | ||| |  | |   |||  || || | | |   | ||| 
Sbjct  2381  GTCCTCTGACGCCTATTGGGTACAAAATGTTACCGAGGCACGRCCAGAACTTGAGCTACG  2440

Query  4607  CAAAATAAATGGAAAAGATTTTCAAGGACTTCTGGACACTGGAGCCGATGTCTCGTGC-A  4665
             ||   | ||||| ||   ||| |  ||| | || || || || |||||| | | |||  |
Sbjct  2441  CA---TTAATGGYAAGCTTTTCCGTGGAGTACTTGATACAGGGGCCGATAT-TAGTGTTA  2496

Query  4666  TATCTGCTGAACATTGGCCCTCCAGTTGGCCGACGCGCTTTACTAATACCAATTTACAAG  4725
             | |||| | || |||||||  | |  ||||| |  |   |  ||| | | | | | || |
Sbjct  2497  TTTCTGATAAATATTGGCCTACTACATGGCCAAAACAGATGGCTATTTCTACTCTCCAGG  2556

Query  4726  GCATAGGCCAATCG--CAATCCCCCCTCCAAAGTAGTGATCTTTTGT--CTTGGCAAGAT  4781
             | || |||||| |   ||||||      || |||  | |||  || |  ||||| | |||
Sbjct  2557  GTATTGGCCAAACTACCAATCCAGAA--CAGAGT--TCATCCCTTCTTACTTGGAAGGAT  2612

Query  4782  CCGGAGGGTCAT-CAGGGGACGTTTCAGCCATATATTATCCCTGGTCTCCCAGTTAATTT  4840
                || || ||| ||||  |  ||| | || |||||| | ||   ||| ||||||||| |
Sbjct  2613  AAAGATGGACATACAGGCCAA-TTTAAACCTTATATTTTGCCCCATCTTCCAGTTAATCT  2671

Query  4841  ATGGGAAAGAGATGTTATGAGTAAAATGGGAGTTTATCTTTACAGTCCTAGTTCACAA--  4898
             |||||   | ||| |  | || |||||||| |||||| | || ||||||   ||||    
Sbjct  2672  ATGGGGGCGTGATATATTAAGCAAAATGGGTGTTTATTTATATAGTCCT---TCACCCAC  2728

Query  4899  -GTAACTCAACAGATGTTTGATCAAGGCTTTCTCCCTGGTCAGGGCTTAGGCTCGGTGGG  4957
              || ||  |   |||||| || |||||||| || ||   ||| || |||||         
Sbjct  2729  TGTGACAGATTTGATGTTAGACCAAGGCTTACTTCCAAATCAAGGTTTAGGTAAACAACA  2788

Query  4958  ACAAGGGCGCCGAGAGCCTATT---TCAACTAATCCTAACTTACAGAGAACAGGTCTGGG  5014
              |||||   |      ||  ||   | ||  |||| |||   | |  ||| |||  ||||
Sbjct  2789  TCAAGGCATCATTTTACCCCTTGATTTAA--AATC-TAATCAAGATCGAAAAGGCTTGGG  2845

Query  5015  GTATTTTCCCCAGGGGTCATAGATTTACCTGTACTCCACCAAAAAACTACAAAGGCAATA  5074
             || ||||||| ||||  |   ||||  |||||    |||    |  |||   |       
Sbjct  2846  GTGTTTTCCCTAGGGACCTCTGATTCTCCTGTGACGCACGCCGATCCTATTGA-------  2898

Query  5075  ATTTGGAAAACAGATACACCTGTGTGGATAGATCAGTGGCCCCTTACACAGGAAAAGATA  5134
               ||||||| | ||   ||| |||||| | |||||||||||||| |||||||||||  | 
Sbjct  2899  --TTGGAAATCTGAGGAACCGGTGTGGGTCGATCAGTGGCCCCTAACACAGGAAAAACTT  2956

Query  5135  TCGGCCGCCCAGGCGCTTGTACAGGAGCAGCTTGAAAAAGGCCATGTGGTTGAGTCTACC  5194
             || ||||| ||   ||| |||||||| |||||   |   || ||| | |     ||||||
Sbjct  2957  TCTGCCGCACAACAGCTGGTACAGGAACAGCTGAGACTTGGGCATATTGAACCTTCTACC  3016

Query  5195  TCCCCCTGGAATTCACCTATTTTTGTAATTAAAAAGAAGTCTGGAAAATGGAGGTTGTTA  5254
             ||  |||||||||| || |||||||| ||||||||||| |||||||||||||| || |||
Sbjct  3017  TCTGCCTGGAATTCCCCAATTTTTGTTATTAAAAAGAAATCTGGAAAATGGAGATTATTA  3076

Query  5255  CAAGATTTGAGAAAGGTTAATGAAACTATGGAAATTATGGGCGCCCTGCAGCCAGGGTTG  5314
             |||||| |  | ||||| |||||||| |||     |||||| ||||| || || ||||||
Sbjct  3077  CAAGATCTTCGCAAGGTAAATGAAACAATGATGCATATGGGAGCCCTACAACCTGGGTTG  3136

Query  5315  CCTCATCCTTCTGCCATTCCTAAGGATACTTATAAGATAGTGCTAGATTTAAAAGATTGT  5374
             ||   ||||||||| || ||| |  |  ||||||  || ||  |||||||||||||||||
Sbjct  3137  CCCACTCCTTCTGCTATACCTGATAAATCTTATATTATTGTTATAGATTTAAAAGATTGT  3196

Query  5375  TTCTATAACATATTGCTTCATCCCCAAGATTGCAAAAGATTCGCTTTCAGTGTCCCAAGT  5434
             || || |  ||    |||   || |||||||||||| |||| ||||| ||||| ||   |
Sbjct  3197  TTTTACACTATTCCACTTGCACCTCAAGATTGCAAACGATTTGCTTTTAGTGTGCCCTCT  3256

Query  5435  CCGAACTTTCAA-GAGCCCATGAAACGGTATCAGTGGCAGGTTCTTCCTCAGGGCATGGC  5493
                || |||||| || || |||||||| ||||| ||| | |||||||| || || ||| |
Sbjct  3257  GTTAA-TTTCAAGGAACCTATGAAACGATATCAATGGAAAGTTCTTCCACAAGGAATGAC  3315

Query  5494  AAATAGCCCCACCCTGTGTCAAAAGTTTGTTGGTGAAACAATAGTGGAGACTAGAAGACA  5553
              |||||||| || ||||||||||| || |||| |  | |||||   |   ||    ||||
Sbjct  3316  TAATAGCCCTACGCTGTGTCAAAAATTAGTTGCTACAGCAATA---GCTCCTGTTCGACA  3372

Query  5554  G---TTCCCTTCTGTTTACATCATTCATTATATGGATGACATTCTGTTAGCCTGCAAACA  5610
             |   || |||    | ||  |  |||| ||||||||||| ||  |  ||||   || || 
Sbjct  3373  GCGTTTTCCTCAGATATATTTGGTTCACTATATGGATGATATATTACTAGC--TCACACT  3430

Query  5611  GA-AAGGAATGTTGTTGGCTTGC-TTTGCAAACATAAAAAGGAACCTTTTGTC-TGCTGG  5667
             ||  |  | |  |  |  |  || ||| | |   |||||  | |  ||  ||| |   ||
Sbjct  3431  GATGAACATTTATTATATCAAGCTTTTTCTATTCTAAAACAGCA-TTTAAGTCTTAACGG  3489

Query  5668  CCTTGTGATTGCTCCTGAAAAAATTCAAAGGAGTGAGCCTTATGCCTATTTAGGTTTTCA  5727
              ||||||||||||  ||| |||||||||| |  |   ||||||   |||||||||||   
Sbjct  3490  TCTTGTGATTGCTGATGAGAAAATTCAAACGCATTTTCCTTATAATTATTTAGGTTTCTC  3549

Query  5728  ATTATTCACTCAGTA-CTTTACTCCACAAAAAATAGAGCTTAGAAAAGATCACCTGAAAT  5786
              || |   ||| ||| || ||   | |||  | || ||||   ||  |||||  ||||| 
Sbjct  3550  CTTGTATCCTC-GTACCTATAACACCCAACTAGTAAAGCTGCAAACTGATCATTTGAAAA  3608

Query  5787  CTCTTAATGATTTTCAAAAATTGTTGGGGGACATTAATTGGCTGCGTCCTTCTTTAGGCT  5846
             |||| ||||||||||| ||| | || || || ||||| ||| | ||||||| ||||   |
Sbjct  3609  CTCTAAATGATTTTCAGAAACTTTTAGGAGATATTAACTGGATCCGTCCTTATTTAAAGT  3668

Query  5847  TAACTACTGGAGACCTGA-AACCATTATTTGAGATTCTAAGAGGGGATTCTGACCC  5901
             |  | |||  | || | | ||||||||||||| || || | ||| || ||||| ||
Sbjct  3669  TGCCCACT-TATACTTTACAACCATTATTTGACATCCTTAAAGGTGACTCTGATCC  3723


 Score = 190 bits (210),  Expect = 2e-45
 Identities = 500/744 (67%), Gaps = 32/744 (4%)
 Strand=Plus/Plus

Query  6836  TTGCAATATAAAATTCCaaaaaaaGCTGCTCGTCAAATAGTAAAACAATGTCCTAATTGT  6895
             ||||||| ||||||| |     | ||||| || ||||| || |||   ||| ||| ||||
Sbjct  4655  TTGCAATTTAAAATTTCCCGTGAGGCTGCACGGCAAATTGTTAAATCTTGTTCTACTTGT  4714

Query  6896  TCACATTTATTGCCTGTGCCTCATTATGGAGTTAACCCTCGAGGTCTACGCCCTAATGAT  6955
              | || || ||     | ||||| ||||| || |||||||||||| ||||||||||| ||
Sbjct  4715  CCTCAATTCTTTGTCCTTCCTCAATATGGTGTCAACCCTCGAGGTTTACGCCCTAATCAT  4774

Query  6956  TTGTGGCAAATGGATGTAACCCATATACCTAAATTTGGAAAACTAAAATATGTCCATGTG  7015
              | |||||||  || || || || || ||| |||||||    || |||||||| ||||| 
Sbjct  4775  CTCTGGCAAACAGACGTTACTCACATTCCTCAATTTGGGCGTCTGAAATATGTTCATGTT  4834

Query  7016  TCCATAGACACGTTTTCTGGCTTCACAATGGCTTCTGCCCTC--TCAAGAGAAGC--TAC  7071
             || || ||||| |||||   |||    ||||||||  || ||   |  ||||| |   ||
Sbjct  4835  TCAATCGACACCTTTTCCAACTTTCTCATGGCTTC--CCTTCATACTGGAGAATCAACAC  4892

Query  7072  GACACATGTCATTAGACATTGTCTTGCTACTTTTGCTAT---GATTGGCGT-GCCCaaaa  7127
             | ||| ||| |||  ||||    |||||  ||||||| |     ||   ||  |||| ||
Sbjct  4893  GTCAC-TGT-ATTCAACAT----TTGCT-GTTTTGCTTTTCCACTTCAGGTATCCCACAA  4945

Query  7128  aaaTT-AAAACTGATAATGGCTCTGGATATACTAATAAAAAATTTGCTCTGTTTTGTCAA  7186
             |  || ||||| ||||||||  |||| ||||| |        |||   |  ||||| |  
Sbjct  4946  ACCTTAAAAACAGATAATGGACCTGGCTATACCAGCCGCTCTTTTCAACGCTTTTG-CCT  5004

Query  7187  CAGTTTTCCA--TCATCCATGTCACTGGTATTCCGTATAATCCTCAAGGACAGGGCATTG  7244
                ||||| |  |||  |||   || || ||||||||||||||||| ||||| ||||| |
Sbjct  5005  TTCTTTTCAAATTCA-GCATAAAACAGGAATTCCGTATAATCCTCAGGGACAAGGCATCG  5063

Query  7245  TTGAGCGCTCTCAT-GGCACATTAAAAGTCAATTTACAAAAGATAAAAAAGGG---GGAG  7300
             | ||  |  | |||   |   |||||  ||||||   |||| | ||||| |||   | | 
Sbjct  5064  TGGAAAGAGCCCATCAACGTCTTAAACATCAATTATTAAAACAAAAAAAGGGGAATGAAC  5123

Query  7301  T-TATATCCCCTGACGCCCCATAATTACTTGTCTCATTCTCTTTTTATTCAAAATTTTTT  7359
             | |||| |||||  | || ||||||  |||   |||| ||||||   ||  |||||||||
Sbjct  5124  TGTATAGCCCCT--CACCGCATAATGTCTTAAATCATGCTCTTTACGTTTTAAATTTTTT  5181

Query  7360  GACTTTGGATGCCCATGGTAAAAGTGCAGCTGAACGTTTTTGG---CATCCTTCAACTAG  7416
              ||||| || ||  | || ||    |||||  | |||||||||    | |  ||  |  |
Sbjct  5182  AACTTTAGACGCAGAAGGCAATTCAGCAGCCCAGCGTTTTTGGGGAGAACGATCCTCATG  5241

Query  7417  CCCTCAGGCCTTGGTCAAATGGAAGGACCCACTTACGGGTGTCTGGCAAGGCCCAGATCC  7476
             |    |  |  | ||   |||||| || ||||||||   | | ||| | || || || ||
Sbjct  5242  CAAAAAACCACTTGTACGATGGAAAGATCCACTTACCAATCTGTGGTATGGGCCTGACCC  5301

Query  7477  AGTCCTCATATGGGGCCGAGGGCATGTTTGTGTTTTTCCACAGGATGCAGATAGTCCTCG  7536
              ||  | |||||||| |||||||||||||||||||||||||||||||| ||    || ||
Sbjct  5302  TGTATTAATATGGGGACGAGGGCATGTTTGTGTTTTTCCACAGGATGCCGAAGCACCGCG  5361

Query  7537  GTGGCTGCCAGAACGATTGGTGCG  7560
              ||| | || ||| |  |||| ||
Sbjct  5362  CTGGATTCCGGAAAGGCTGGTACG  5385


 Score = 77.9 bits (85),  Expect = 3e-11
 Identities = 133/190 (70%), Gaps = 5/190 (3%)
 Strand=Plus/Plus

Query  3679  AAACAGCTTGCTTATGAAAATACAAATTCTGCCTGCCAAGCGATTATTAGGCCCATTAAG  3738
             |||||| | |||| ||||||  | || ||||| || |||||     ||| | || |   |
Sbjct  1555  AAACAGTTGGCTTTTGAAAACGCTAACTCTGCTTGTCAAGCTGCC-TTAAGACCTTATCG  1613

Query  3739  AAAAAAGGCAC-TATCTCTGATTTTATCCGTTCCTGTGCCGATGTCGGCCCCTCCTTTTC  3797
             |||||||| |  | | ||||||||||| ||    ||||| ||| | || ||||| | |  
Sbjct  1614  AAAAAAGGGAGATCTGTCTGATTTTATTCGCATTTGTGCTGATATTGGACCCTCATATAT  1673

Query  3798  ACAGGGAGTGGCCCTGGCTGCCGCTTTGCAAGGAAAAAGCATTCATGAAGTA---ATGCA  3854
              || ||  | ||  ||||||| ||||| ||||||||||||||  | || |||    | ||
Sbjct  1674  GCAAGGTATCGCTATGGCTGCAGCTTTACAAGGAAAAAGCATAAAAGAGGTACTCTTCCA  1733

Query  3855  ACAACAGGCC  3864
             |||||| |||
Sbjct  1734  ACAACAAGCC  1743


 Score = 62.6 bits (68),  Expect = 7e-07
 Identities = 67/85 (79%), Gaps = 3/85 (4%)
 Strand=Plus/Plus

Query  2203  TTCTTAGATTTTGTGAGAGAAGTGTGCCCTTGGTT-CCCAGATGAAGGTACCGTCAGCTG  2261
             |||||  |||   |||| ||||| || |||||||| |||||| |||||||| || |  | 
Sbjct  353   TTCTTTCATTCATTGAG-GAAGTTTGTCCTTGGTTCCCCAGA-GAAGGTACGGTAAATTT  410

Query  2262  GGAAACTTGGGAAAAGGTAGGAGAA  2286
             |||||| ||| |||||||||| |||
Sbjct  411   GGAAACATGGAAAAAGGTAGGGGAA  435


 Score = 48.2 bits (52),  Expect = 0.016
 Identities = 50/66 (76%), Gaps = 0/66 (0%)
 Strand=Plus/Plus

Query  8041  ACATCTTCAAGGAATTTGGCATGATGCTAATGTGTCTTTAGATATGTTTCGGCTTCATGA  8100
             |||||| ||||||||||||  | || ||||||| || || ||| | || |   | ||| |
Sbjct  6815  ACATCTGCAAGGAATTTGGTTTAATACTAATGTTTCCTTGGATCTTTTACAATTGCATAA  6874

Query  8101  TGAAAT  8106
             ||||||
Sbjct  6875  TGAAAT  6880


 Score = 42.8 bits (46),  Expect = 0.68
 Identities = 31/35 (89%), Gaps = 1/35 (3%)
 Strand=Plus/Plus

Query  1729  TGCTGGTCGGCCGCAATTGGCGCCCAACGTGGGGC  1763
             |||||| | || |||| ||||||||||||||||||
Sbjct  111   TGCTGG-CTGCGGCAAGTGGCGCCCAACGTGGGGC  144


>Y16627.1 Ovine enzootic nasal tumour virus complete sequence
Length=7434

 Score = 381 bits (422),  Expect = 6e-103
 Identities = 1213/1856 (65%), Gaps = 113/1856 (6%)
 Strand=Plus/Plus

Query  4077  GGGAAACTGGGTGAGGGGCCAGCCCCAGGCCCCGACTCAGCAATGTTATGGGGCA---CT  4133
             |||||||||||||||||||||||||| ||||||||   | |||||||||||||||   ||
Sbjct  1950  GGGAAACTGGGTGAGGGGCCAGCCCCTGGCCCCGA---AACAATGTTATGGGGCAACACT  2006

Query  4134  GCAGGTTCAGGAACAGACCCAGGAGCCGAAAAAGAACGAACCCCTGCTAGAAAGCATGTC  4193
             ||||||||                     |||||||| |                 ||  
Sbjct  2007  GCAGGTTCC--------------------AAAAGAACCAT----------------TG--  2028

Query  4194  ACAGACTTATTCAGGGCCACCACAGGCAGCGCAGGATTGGACTTGTGTTCCACCTCCGAC  4253
              ||||| | |   | ||||| | ||||||||| ||||||||| | ||| |||||||| ||
Sbjct  2029  -CAGACCTCTGTCGAGCCACAAGAGGCAGCGCGGGATTGGACCTCTGTGCCACCTCCTAC  2087

Query  4254  ATCATATTAACTCCTGAAATGGAAATACAAGTTTTGCCCACTGGAGTTTTTGGGCCCCTG  4313
             |   |||||||||| || ||||   | |||    |  |||| ||||| |||||||| || 
Sbjct  2088  ACAGTATTAACTCCCGAGATGGGGGTCCAAACCCTTGCCACAGGAGTGTTTGGGCCTCTA  2147

Query  4314  CCACCTAAAACGGTGGGTTTACTGTTAGAAAGAAGCAGCTCCATTATAAAGGAAATTCAT  4373
             || ||    || |  || ||||| || |   | |||||  |   | |||||| ||| | |
Sbjct  2148  CCTCCAGGGACAGCTGGATTACTTTTGGGGCGCAGCAGTGCGTCTTTAAAGGGAATACTT  2207

Query  4374  GTTTCTCCAGGGATTATTGATGAGGATTTTACAGGAGAAATAAAAATTATGGCTCATTCT  4433
              ||  ||| ||  | |||||    |||| ||||||||| ||||||||  | ||     ||
Sbjct  2208  ATTCATCCTGGTGTGATTGACTCTGATTATACAGGAGAGATAAAAATATTAGCCTCCGCT  2267

Query  4434  CCTCTTAATATTTCTGCCATTCCTGCTGGAACCCGTATTGCACAACTGTTTATTTTGCC-  4492
             |||   || |||  ||  ||   ||| |||   ||||| || |||||  || |  | || 
Sbjct  2268  CCTAACAAAATTATTGTAATCAATGCAGGACAACGTATAGCTCAACTTCTTTTAGTCCCA  2327

Query  4493  -TCGTCTTAATATTGGAAAAAACAGGCAA--AATCAAGAGCGGGGGAACCAAGGATTTGG  4549
              | ||| ||  |  |||||||     |||  || | ||| ||     |  |||| || ||
Sbjct  2328  TTAGTCATACAA--GGAAAAA-----CAATTAACCGAGACCGTCAAGATAAAGGTTTCGG  2380

Query  4550  CTCTTCTGATGTATATTGGATTCAAGAAATAAAAAAGGATCGACCCGTATT---GTTACT  4606
              || ||||| |  |||||| | ||| |  | |   |||  || || | | |   | ||| 
Sbjct  2381  GTCCTCTGACGCCTATTGGGTACAAAATGTTACCGAGGCACGRCCAGAACTTGAGCTACG  2440

Query  4607  CAAAATAAATGGAAAAGATTTTCAAGGACTTCTGGACACTGGAGCCGATGTCTCGTGC-A  4665
             ||   | ||||| ||   ||| |  ||| | || || || || |||||| | | |||  |
Sbjct  2441  CA---TTAATGGYAAGCTTTTCCGTGGAGTACTTGATACAGGGGCCGATAT-TAGTGTTA  2496

Query  4666  TATCTGCTGAACATTGGCCCTCCAGTTGGCCGACGCGCTTTACTAATACCAATTTACAAG  4725
             | |||| | || |||||||  | |  ||||| |  |   |  ||| | | | | | || |
Sbjct  2497  TTTCTGATAAATATTGGCCTACTACATGGCCAAAACAGATGGCTATTTCTACTCTCCAGG  2556

Query  4726  GCATAGGCCAATCG--CAATCCCCCCTCCAAAGTAGTGATCTTTTGT--CTTGGCAAGAT  4781
             | || |||||| |   ||||||      || |||  | |||  || |  ||||| | |||
Sbjct  2557  GTATTGGCCAAACTACCAATCCAGAA--CAGAGT--TCATCCCTTCTTACTTGGAAGGAT  2612

Query  4782  CCGGAGGGTCAT-CAGGGGACGTTTCAGCCATATATTATCCCTGGTCTCCCAGTTAATTT  4840
                || || ||| ||||  |  ||| | || |||||| | ||   ||| ||||||||| |
Sbjct  2613  AAAGATGGACATACAGGCCAA-TTTAAACCTTATATTTTGCCCCATCTTCCAGTTAATCT  2671

Query  4841  ATGGGAAAGAGATGTTATGAGTAAAATGGGAGTTTATCTTTACAGTCCTAGTTCACAA--  4898
             |||||   | ||| |  | || |||||||| |||||| | || ||||||   ||||    
Sbjct  2672  ATGGGGGCGTGATATATTAAGCAAAATGGGTGTTTATTTATATAGTCCT---TCACCCAC  2728

Query  4899  -GTAACTCAACAGATGTTTGATCAAGGCTTTCTCCCTGGTCAGGGCTTAGGCTCGGTGGG  4957
              || ||  |   |||||| || |||||||| || ||   ||| || |||||         
Sbjct  2729  TGTGACAGATTTGATGTTAGACCAAGGCTTACTTCCAAATCAAGGTTTAGGTAAACAACA  2788

Query  4958  ACAAGGGCGCCGAGAGCCTATT---TCAACTAATCCTAACTTACAGAGAACAGGTCTGGG  5014
              |||||   |      ||  ||   | ||  |||| |||   | |  ||| |||  ||||
Sbjct  2789  TCAAGGCATCATTTTACCCCTTGATTTAA--AATC-TAATCAAGATCGAAAAGGCTTGGG  2845

Query  5015  GTATTTTCCCCAGGGGTCATAGATTTACCTGTACTCCACCAAAAAACTACAAAGGCAATA  5074
             || ||||||| ||||  |   ||||  |||||    |||    |  |||   |       
Sbjct  2846  GTGTTTTCCCTAGGGACCTCTGATTCTCCTGTGACGCACGCCGATCCTATTGA-------  2898

Query  5075  ATTTGGAAAACAGATACACCTGTGTGGATAGATCAGTGGCCCCTTACACAGGAAAAGATA  5134
               ||||||| | ||   ||| |||||| | |||||||||||||| |||||||||||  | 
Sbjct  2899  --TTGGAAATCTGAGGAACCGGTGTGGGTCGATCAGTGGCCCCTAACACAGGAAAAACTT  2956

Query  5135  TCGGCCGCCCAGGCGCTTGTACAGGAGCAGCTTGAAAAAGGCCATGTGGTTGAGTCTACC  5194
             || ||||| ||   ||| |||||||| |||||   |   || ||| | |     ||||||
Sbjct  2957  TCTGCCGCACAACAGCTGGTACAGGAACAGCTGAGACTTGGGCATATTGAACCTTCTACC  3016

Query  5195  TCCCCCTGGAATTCACCTATTTTTGTAATTAAAAAGAAGTCTGGAAAATGGAGGTTGTTA  5254
             ||  |||||||||| || |||||||| ||||||||||| |||||||||||||| || |||
Sbjct  3017  TCTGCCTGGAATTCCCCAATTTTTGTTATTAAAAAGAAATCTGGAAAATGGAGATTATTA  3076

Query  5255  CAAGATTTGAGAAAGGTTAATGAAACTATGGAAATTATGGGCGCCCTGCAGCCAGGGTTG  5314
             |||||| |  | ||||| |||||||| |||     |||||| ||||| || || ||||||
Sbjct  3077  CAAGATCTTCGCAAGGTAAATGAAACAATGATGCATATGGGAGCCCTACAACCTGGGTTG  3136

Query  5315  CCTCATCCTTCTGCCATTCCTAAGGATACTTATAAGATAGTGCTAGATTTAAAAGATTGT  5374
             ||   ||||||||| || ||| |  |  ||||||  || ||  |||||||||||||||||
Sbjct  3137  CCCACTCCTTCTGCTATACCTGATAAATCTTATATTATTGTTATAGATTTAAAAGATTGT  3196

Query  5375  TTCTATAACATATTGCTTCATCCCCAAGATTGCAAAAGATTCGCTTTCAGTGTCCCAAGT  5434
             || || |  ||    |||   || |||||||||||| |||| ||||| ||||| ||   |
Sbjct  3197  TTTTACACTATTCCACTTGCACCTCAAGATTGCAAACGATTTGCTTTTAGTGTGCCCTCT  3256

Query  5435  CCGAACTTTCAA-GAGCCCATGAAACGGTATCAGTGGCAGGTTCTTCCTCAGGGCATGGC  5493
                || |||||| || || |||||||| ||||| ||| | |||||||| || || ||| |
Sbjct  3257  GTTAA-TTTCAAGGAACCTATGAAACGATATCAATGGAAAGTTCTTCCACAAGGAATGAC  3315

Query  5494  AAATAGCCCCACCCTGTGTCAAAAGTTTGTTGGTGAAACAATAGTGGAGACTAGAAGACA  5553
              |||||||| || ||||||||||| || |||| |  | |||||   |   ||    ||||
Sbjct  3316  TAATAGCCCTACGCTGTGTCAAAAATTAGTTGCTACAGCAATA---GCTCCTGTTCGACA  3372

Query  5554  G---TTCCCTTCTGTTTACATCATTCATTATATGGATGACATTCTGTTAGCCTGCAAACA  5610
             |   || |||    | ||  |  |||| ||||||||||| ||  |  ||||   || || 
Sbjct  3373  GCGTTTTCCTCAGATATATTTGGTTCACTATATGGATGATATATTACTAGC--TCACACT  3430

Query  5611  GA-AAGGAATGTTGTTGGCTTGC-TTTGCAAACATAAAAAGGAACCTTTTGTC-TGCTGG  5667
             ||  |  | |  |  |  |  || ||| | |   |||||  | |  ||  ||| |   ||
Sbjct  3431  GATGAACATTTATTATATCAAGCTTTTTCTATTCTAAAACAGCA-TTTAAGTCTTAACGG  3489

Query  5668  CCTTGTGATTGCTCCTGAAAAAATTCAAAGGAGTGAGCCTTATGCCTATTTAGGTTTTCA  5727
              ||||||||||||  ||| |||||||||| |  |   ||||||   |||||||||||   
Sbjct  3490  TCTTGTGATTGCTGATGAGAAAATTCAAACGCATTTTCCTTATAATTATTTAGGTTTCTC  3549

Query  5728  ATTATTCACTCAGTA-CTTTACTCCACAAAAAATAGAGCTTAGAAAAGATCACCTGAAAT  5786
              || |   ||| ||| || ||   | |||  | || ||||   ||  |||||  ||||| 
Sbjct  3550  CTTGTATCCTC-GTACCTATAACACCCAACTAGTAAAGCTGCAAACTGATCATTTGAAAA  3608

Query  5787  CTCTTAATGATTTTCAAAAATTGTTGGGGGACATTAATTGGCTGCGTCCTTCTTTAGGCT  5846
             |||| ||||||||||| ||| | || || || ||||| ||| | ||||||| ||||   |
Sbjct  3609  CTCTAAATGATTTTCAGAAACTTTTAGGAGATATTAACTGGATCCGTCCTTATTTAAAGT  3668

Query  5847  TAACTACTGGAGACCTGA-AACCATTATTTGAGATTCTAAGAGGGGATTCTGACCC  5901
             |  | |||  | || | | ||||||||||||| || || | ||| || ||||| ||
Sbjct  3669  TGCCCACT-TATACTTTACAACCATTATTTGACATCCTTAAAGGTGACTCTGATCC  3723


 Score = 190 bits (210),  Expect = 2e-45
 Identities = 500/744 (67%), Gaps = 32/744 (4%)
 Strand=Plus/Plus

Query  6836  TTGCAATATAAAATTCCaaaaaaaGCTGCTCGTCAAATAGTAAAACAATGTCCTAATTGT  6895
             ||||||| ||||||| |     | ||||| || ||||| || |||   ||| ||| ||||
Sbjct  4655  TTGCAATTTAAAATTTCCCGTGAGGCTGCACGGCAAATTGTTAAATCTTGTTCTACTTGT  4714

Query  6896  TCACATTTATTGCCTGTGCCTCATTATGGAGTTAACCCTCGAGGTCTACGCCCTAATGAT  6955
              | || || ||     | ||||| ||||| || |||||||||||| ||||||||||| ||
Sbjct  4715  CCTCAATTCTTTGTCCTTCCTCAATATGGTGTCAACCCTCGAGGTTTACGCCCTAATCAT  4774

Query  6956  TTGTGGCAAATGGATGTAACCCATATACCTAAATTTGGAAAACTAAAATATGTCCATGTG  7015
              | |||||||  || || || || || ||| |||||||    || |||||||| ||||| 
Sbjct  4775  CTCTGGCAAACAGACGTTACTCACATTCCTCAATTTGGGCGTCTGAAATATGTTCATGTT  4834

Query  7016  TCCATAGACACGTTTTCTGGCTTCACAATGGCTTCTGCCCTC--TCAAGAGAAGC--TAC  7071
             || || ||||| |||||   |||    ||||||||  || ||   |  ||||| |   ||
Sbjct  4835  TCAATCGACACCTTTTCCAACTTTCTCATGGCTTC--CCTTCATACTGGAGAATCAACAC  4892

Query  7072  GACACATGTCATTAGACATTGTCTTGCTACTTTTGCTAT---GATTGGCGT-GCCCaaaa  7127
             | ||| ||| |||  ||||    |||||  ||||||| |     ||   ||  |||| ||
Sbjct  4893  GTCAC-TGT-ATTCAACAT----TTGCT-GTTTTGCTTTTCCACTTCAGGTATCCCACAA  4945

Query  7128  aaaTT-AAAACTGATAATGGCTCTGGATATACTAATAAAAAATTTGCTCTGTTTTGTCAA  7186
             |  || ||||| ||||||||  |||| ||||| |        |||   |  ||||| |  
Sbjct  4946  ACCTTAAAAACAGATAATGGACCTGGCTATACCAGCCGCTCTTTTCAACGCTTTTG-CCT  5004

Query  7187  CAGTTTTCCA--TCATCCATGTCACTGGTATTCCGTATAATCCTCAAGGACAGGGCATTG  7244
                ||||| |  |||  |||   || || ||||||||||||||||| ||||| ||||| |
Sbjct  5005  TTCTTTTCAAATTCA-GCATAAAACAGGAATTCCGTATAATCCTCAGGGACAAGGCATCG  5063

Query  7245  TTGAGCGCTCTCAT-GGCACATTAAAAGTCAATTTACAAAAGATAAAAAAGGG---GGAG  7300
             | ||  |  | |||   |   |||||  ||||||   |||| | ||||| |||   | | 
Sbjct  5064  TGGAAAGAGCCCATCAACGTCTTAAACATCAATTATTAAAACAAAAAAAGGGGAATGAAC  5123

Query  7301  T-TATATCCCCTGACGCCCCATAATTACTTGTCTCATTCTCTTTTTATTCAAAATTTTTT  7359
             | |||| |||||  | || ||||||  |||   |||| ||||||   ||  |||||||||
Sbjct  5124  TGTATAGCCCCT--CACCGCATAATGTCTTAAATCATGCTCTTTACGTTTTAAATTTTTT  5181

Query  7360  GACTTTGGATGCCCATGGTAAAAGTGCAGCTGAACGTTTTTGG---CATCCTTCAACTAG  7416
              ||||| || ||  | || ||    |||||  | |||||||||    | |  ||  |  |
Sbjct  5182  AACTTTAGACGCAGAAGGCAATTCAGCAGCCCAGCGTTTTTGGGGAGAACGATCCTCATG  5241

Query  7417  CCCTCAGGCCTTGGTCAAATGGAAGGACCCACTTACGGGTGTCTGGCAAGGCCCAGATCC  7476
             |    |  |  | ||   |||||| || ||||||||   | | ||| | || || || ||
Sbjct  5242  CAAAAAACCACTTGTACGATGGAAAGATCCACTTACCAATCTGTGGTATGGGCCTGACCC  5301

Query  7477  AGTCCTCATATGGGGCCGAGGGCATGTTTGTGTTTTTCCACAGGATGCAGATAGTCCTCG  7536
              ||  | |||||||| |||||||||||||||||||||||||||||||| ||    || ||
Sbjct  5302  TGTATTAATATGGGGACGAGGGCATGTTTGTGTTTTTCCACAGGATGCCGAAGCACCGCG  5361

Query  7537  GTGGCTGCCAGAACGATTGGTGCG  7560
              ||| | || ||| |  |||| ||
Sbjct  5362  CTGGATTCCGGAAAGGCTGGTACG  5385


 Score = 77.9 bits (85),  Expect = 3e-11
 Identities = 133/190 (70%), Gaps = 5/190 (3%)
 Strand=Plus/Plus

Query  3679  AAACAGCTTGCTTATGAAAATACAAATTCTGCCTGCCAAGCGATTATTAGGCCCATTAAG  3738
             |||||| | |||| ||||||  | || ||||| || |||||     ||| | || |   |
Sbjct  1555  AAACAGTTGGCTTTTGAAAACGCTAACTCTGCTTGTCAAGCTGCC-TTAAGACCTTATCG  1613

Query  3739  AAAAAAGGCAC-TATCTCTGATTTTATCCGTTCCTGTGCCGATGTCGGCCCCTCCTTTTC  3797
             |||||||| |  | | ||||||||||| ||    ||||| ||| | || ||||| | |  
Sbjct  1614  AAAAAAGGGAGATCTGTCTGATTTTATTCGCATTTGTGCTGATATTGGACCCTCATATAT  1673

Query  3798  ACAGGGAGTGGCCCTGGCTGCCGCTTTGCAAGGAAAAAGCATTCATGAAGTA---ATGCA  3854
              || ||  | ||  ||||||| ||||| ||||||||||||||  | || |||    | ||
Sbjct  1674  GCAAGGTATCGCTATGGCTGCAGCTTTACAAGGAAAAAGCATAAAAGAGGTACTCTTCCA  1733

Query  3855  ACAACAGGCC  3864
             |||||| |||
Sbjct  1734  ACAACAAGCC  1743


 Score = 62.6 bits (68),  Expect = 7e-07
 Identities = 67/85 (79%), Gaps = 3/85 (4%)
 Strand=Plus/Plus

Query  2203  TTCTTAGATTTTGTGAGAGAAGTGTGCCCTTGGTT-CCCAGATGAAGGTACCGTCAGCTG  2261
             |||||  |||   |||| ||||| || |||||||| |||||| |||||||| || |  | 
Sbjct  353   TTCTTTCATTCATTGAG-GAAGTTTGTCCTTGGTTCCCCAGA-GAAGGTACGGTAAATTT  410

Query  2262  GGAAACTTGGGAAAAGGTAGGAGAA  2286
             |||||| ||| |||||||||| |||
Sbjct  411   GGAAACATGGAAAAAGGTAGGGGAA  435


 Score = 48.2 bits (52),  Expect = 0.016
 Identities = 50/66 (76%), Gaps = 0/66 (0%)
 Strand=Plus/Plus

Query  8041  ACATCTTCAAGGAATTTGGCATGATGCTAATGTGTCTTTAGATATGTTTCGGCTTCATGA  8100
             |||||| ||||||||||||  | || ||||||| || || ||| | || |   | ||| |
Sbjct  6815  ACATCTGCAAGGAATTTGGTTTAATACTAATGTTTCCTTGGATCTTTTACAATTGCATAA  6874

Query  8101  TGAAAT  8106
             ||||||
Sbjct  6875  TGAAAT  6880


 Score = 42.8 bits (46),  Expect = 0.68
 Identities = 31/35 (89%), Gaps = 1/35 (3%)
 Strand=Plus/Plus

Query  1729  TGCTGGTCGGCCGCAATTGGCGCCCAACGTGGGGC  1763
             |||||| | || |||| ||||||||||||||||||
Sbjct  111   TGCTGG-CTGCGGCAAGTGGCGCCCAACGTGGGGC  144


>NC_001494.1 Jaagsiekte sheep retrovirus, complete genome
Length=7462

 Score = 363 bits (402),  Expect = 2e-97
 Identities = 1201/1849 (65%), Gaps = 99/1849 (5%)
 Strand=Plus/Plus

Query  4077  GGGAAACTGGGTGAGGGGCCAGCCCCAGGCCCCGACTCAGCAATGTTATGGGGCA---CT  4133
             |||||||||||||||||||||||||| ||||||||   | |||||||||||||||   ||
Sbjct  1954  GGGAAACTGGGTGAGGGGCCAGCCCCTGGCCCCGA---AACAATGTTATGGGGCAACACT  2010

Query  4134  GCAGGTTCAGGAACAGACCCAGGAGCCGAAAAAGAACGAACCCCTGCTAGAAAGCATGTC  4193
             ||||||||                     |||||||| |                 ||  
Sbjct  2011  GCAGGTTCC--------------------AAAAGAACCAT----------------TG--  2032

Query  4194  ACAGACTTATTCAGGGCCACCACAGGCAGCGCAGGATTGGACTTGTGTTCCACCTCCGAC  4253
              ||||| | |   | ||||| | ||||||||| ||||||||| | ||| |||||||| | 
Sbjct  2033  -CAGACCTCTGTCGAGCCACAAGAGGCAGCGCGGGATTGGACCTCTGTGCCACCTCCTAT  2091

Query  4254  ATCATATTAACTCCTGAAATGGAAATACAAGTTTTGCCCACTGGAGTTTTTGGGCCCCTG  4313
             |   ||||||| ||||| |||| | | |||  | |  |||| ||||| ||||||||  | 
Sbjct  2092  ACAGTATTAACCCCTGAGATGGGAGTTCAAACTCTTGCCACAGGAGTGTTTGGGCCTTTA  2151

Query  4314  CCACCTAAAACGGTGGGTTTACTGTTAGAAAGAAGCAGCTCCATTATAAAGGAAATTCAT  4373
             || ||    || || || |||||  | | | | |||||  |   | |||||| ||| | |
Sbjct  2152  CCTCCAGGGACAGTTGGATTACTTCTGGGACGCAGCAGTGCGTCTTTAAAGGGAATACTT  2211

Query  4374  GTTTCTCCAGGGATTATTGATGAGGATTTTACAGGAGAAATAAAAATTATGGCTCATTCT  4433
              ||   || ||  |||||||    |||| ||||||||| ||||||||  | ||     ||
Sbjct  2212  ATTCACCCTGGTGTTATTGACTCCGATTATACAGGAGAGATAAAAATATTAGCCTCCGCT  2271

Query  4434  CCTCTTAATATTTCTGCCATTCCTGCTGGAACCCGTATTGCACAACTGTTTATTTTGCC-  4492
             |||   || |||  ||  |||  ||| |||   || || || |||||  || |  | || 
Sbjct  2272  CCTAACAAAATTATTGTAATTAATGCGGGACAGCGAATAGCTCAACTTCTTTTAGTTCCA  2331

Query  4493  -TCGTCTTAATATTGGAAAAAACAGGCAAAATCAAGAGCGGGGGAACCAAGGATTTGGCT  4551
              | |||   |||  || |||||||   || |   ||| ||     |  |||| || || |
Sbjct  2332  TTAGTC---ATACAGGGAAAAACAATTAACAG--AGACCGTCAAGATAAAGGTTTCGGAT  2386

Query  4552  CTTCTGATGTATATTGGATTCAAGAAATAAAAAAGGATCGACCCGTATT---GTTACTCA  4608
             | ||||| |  |||||| | ||| |  | |   |||  || || | | |   | ||| ||
Sbjct  2387  CCTCTGACGCCTATTGGGTGCAAAATGTTACTGAGGCACGGCCAGAACTCGAGCTACGCA  2446

Query  4609  AAATAAATGGAAAAGATTTTCAAGGACTTCTGGACACTGGAGCCGATGTCTCGTG-CATA  4667
                | |||| |||   ||| |  ||  | || || || || |||||| | | ||| ||| 
Sbjct  2447  ---TTAATGCAAACTTTTTCCGCGGGGTACTAGATACAGGGGCCGATAT-TAGTGTCATT  2502

Query  4668  TCTGCTGAACATTGGCCCTCCAGTTGGCCGACGCGCTTTACTAATACCAATTTACAAGGC  4727
             |||| | || |||||||  |||  ||||| |  |   |  ||| | ||| | | || || 
Sbjct  2503  TCTGATAAATATTGGCCTACCACATGGCCAAAACAGATGGCTATTTCCACTCTCCAGGGT  2562

Query  4728  ATAGGCCAATCG--CAATCCCCCCTCCAAAGTAGTGATCTTTTGT--CTTGGCAAGATCC  4783
             || |||||| |   ||||||      || |||  | |||  || |  ||||| | |||  
Sbjct  2563  ATTGGCCAAACTACCAATCCAGAA--CAGAGT--TCATCCCTTCTTACTTGGAAGGATAA  2618

Query  4784  GGAGGGTCAT-CAGGGGACGTTTCAGCCATATATTATCCCTGGTCTCCCAGTTAATTTAT  4842
              || || ||| ||||  |  ||| | || |||||| | ||   ||| ||||||||| |||
Sbjct  2619  AGATGGACATACAGGCCAA-TTTAAACCTTATATTCTGCCCTATCTTCCAGTTAATCTAT  2677

Query  4843  GGGAAAGAGATGTTATGAGTAAAATGGGAGTTTATCTTTACAGTCCTAGTTCACAA---G  4899
             |||   | ||| |  | || |||||||| |||||| | || ||||||   ||||     |
Sbjct  2678  GGGGGCGTGATATATTAAGCAAAATGGGTGTTTATTTATATAGTCCT---TCACCCACTG  2734

Query  4900  TAACTCAACAGATGTTTGATCAAGGCTTTCTCCCTGGTCAGGGCTTAGGCTCGGTGGGAC  4959
             | ||  |   |||||| ||||| ||||| || ||   ||| || |||||          |
Sbjct  2735  TGACAGATTTGATGTTAGATCAGGGCTTACTTCCAAATCAAGGTTTAGGTAAACAACATC  2794

Query  4960  AAGGGCGCCGAGAGCCTATTTCAACTAATCCTAACTTACAGAGAACAGGTCTGGGGTATT  5019
             ||||   |     |||  ||      || |||||   | |  ||| |||  |||||| ||
Sbjct  2795  AAGGCATCATTTTGCCCCTTGATTTAAAACCTAATCAAGATCGAAAAGGCTTGGGGTGTT  2854

Query  5020  TTCCCCAGGGGTCATAGATTTACCTGTACTCCACCAAAAAACTACAAAGGCAATAATTTG  5079
             ||||| ||||  |   ||||  |||||    ||         | |  |  | ||   |||
Sbjct  2855  TTCCCTAGGGACCTCTGATTCTCCTGTGACGCA---------TGCCGATCCTATCGATTG  2905

Query  5080  GAAAACAGATACACCTGTGTGGATAGATCAGTGGCCCCTTACACAGGAAAAGATATCGGC  5139
             |||| | ||   ||| || ||| | |||||||||||||| ||||| |||||  | || ||
Sbjct  2906  GAAATCTGAGGAACCGGTATGGGTCGATCAGTGGCCCCTAACACAAGAAAAACTTTCTGC  2965

Query  5140  CGCCCAGGCGCTTGTACAGGAGCAGCTTGAAAAAGGCCATGTGGTTGAGTCTACCTCCCC  5199
             ||| ||   ||| || ||||| |||||   |   || ||| | |     ||||| ||  |
Sbjct  2966  CGCACAACAGCTGGTGCAGGAACAGCTGAGACTTGGTCATATTGAACCTTCTACTTCTGC  3025

Query  5200  CTGGAATTCACCTATTTTTGTAATTAAAAAGAAGTCTGGAAAATGGAGGTTGTTACAAGA  5259
              |||||||| || |||||||| || |||||||||||||| ||||||||||||||||||||
Sbjct  3026  TTGGAATTCTCCAATTTTTGTTATAAAAAAGAAGTCTGGTAAATGGAGGTTGTTACAAGA  3085

Query  5260  TTTGAGAAAGGTTAATGAAACTATGGAAATTATGGGCGCCCTGCAGCCAGGGTTGCCTCA  5319
             | |  | ||||| ||||| || |||     |||||| ||| | || || ||||||||   
Sbjct  3086  TCTCCGTAAGGTAAATGAGACGATGATGCATATGGGAGCCTTACAACCTGGGTTGCCCAC  3145

Query  5320  TCCTTCTGCCATTCCTAAGGATACTTATAAGATAGTGCTAGATTTAAAAGATTGTTTCTA  5379
             ||||||||| || ||| |  |  | ||||  || ||  ||||||||||||||||||| ||
Sbjct  3146  TCCTTCTGCTATACCTGATAAATCCTATATTATTGTTATAGATTTAAAAGATTGTTTTTA  3205

Query  5380  TAACATATTGCTTCATCCCCAAGATTGCAAAAGATTCGCTTTCAGTGTCCCAAGTCCGAA  5439
              |  ||    |||   || ||||||||||||||||||||||||||| | ||   |   ||
Sbjct  3206  CACTATTCCTCTTGCACCTCAAGATTGCAAAAGATTCGCTTTCAGTTTACCCTCTGTTAA  3265

Query  5440  CTTTCAAGAGCCCATGAAACGGTATCAGTGGCAGGTTCTTCCTCAGGGCATGGCAAATAG  5499
              ||| ||||||| ||| |||| ||||| |||   ||||| || || || ||| | |||||
Sbjct  3266  TTTTAAAGAGCCTATGCAACGCTATCAATGGAGAGTTCTCCCGCAAGGAATGACTAATAG  3325

Query  5500  CCCCACCCTGTGTCAAAAGTTTGTTGGTGAAACAATAGTGGAGACTAGAAGACAGTTCCC  5559
             ||| || ||||| ||||| ||||||| |  | ||||||    |  | |   ||  || ||
Sbjct  3326  CCCTACGCTGTGCCAAAAATTTGTTGCTACAGCAATAGCTCCGGTTCGTCAACGTTTTCC  3385

Query  5560  TTCTGTTTACATCATTCATTATATGGATGACATTCTGTTAGCCTGCAAACAGA--AAGGA  5617
                  | ||  |  |||||||||||||||| ||  |  ||||   || || ||  ||   
Sbjct  3386  GCAGCTATATTTAGTTCATTATATGGATGATATATTACTAGC--TCATACTGACGAACAT  3443

Query  5618  ATGTTGTTGGCTTGC-TTTGCAAACATAAAAAGGAACCTTTTGTC--TGCTGGCCTTGTG  5674
              | ||| |  |  || ||| | |   |||||   ||| |||   |  |  ||| ||||| 
Sbjct  3444  CTATTG-TATCAAGCTTTTTCGATTCTAAAA--CAACATTTAAGCCTTAATGGTCTTGTT  3500

Query  5675  ATTGCTCCTGAAAAAATTCAAAGGAGTGAGCCTTATGCCTATTTAGGTTTTCAATTATTC  5734
             ||||||  |||||||||||| |    |   ||||||   ||||| |||||    ||||  
Sbjct  3501  ATTGCTGATGAAAAAATTCAGACTCATTTTCCTTATAATTATTTGGGTTTCTCCTTATAT  3560

Query  5735  ACTCAGTACTT-TACTCCACAAAAAATAGAGCTTAGAAAAGATCACCTGAAATCTCTTAA  5793
              ||| ||  || || | | |||    || |  |    |  || ||  | ||| |||| ||
Sbjct  3561  CCTC-GTGTTTATAATACCCAATTGGTAAAATTGCAGACTGACCATTTAAAAACTCTAAA  3619

Query  5794  TGATTTTCAAAAATTGTTGGGGGACATTAATTGGCTGCGTCCTTCTTTAGGCTTAACTAC  5853
             ||| ||||||||| | || || |||||||||||| | ||||||| ||||   ||| | ||
Sbjct  3620  TGACTTTCAAAAACTTTTAGGAGACATTAATTGGATACGTCCTTATTTAAAATTACCCAC  3679

Query  5854  TGGAGACC-TGAAACCATTATTTGAGATTCTAAGAGGGGATTCTGACCC  5901
             |  | ||| || | ||||||||||| || || | ||| || ||||| ||
Sbjct  3680  T-TATACCTTGCAGCCATTATTTGACATCCTTAAAGGTGACTCTGATCC  3727


 Score = 211 bits (233),  Expect = 2e-51
 Identities = 501/741 (68%), Gaps = 26/741 (4%)
 Strand=Plus/Plus

Query  6836  TTGCAATATAAAATTCCaaaaaaaGCTGCTCGTCAAATAGTAAAACAATGTCCTAATTGT  6895
             ||||||| ||||||| |     ||||||| || ||||| || |||   ||  ||| ||||
Sbjct  4659  TTGCAATTTAAAATTTCCCGTGAAGCTGCACGGCAAATTGTTAAATCTTGCTCTACTTGT  4718

Query  6896  TCACATTTATTGCCTGTGCCTCATTATGGAGTTAACCCTCGAGGTCTACGCCCTAATGAT  6955
              | || || ||   | | ||||| ||||| || |||||||||||| ||||||||||| | 
Sbjct  4719  CCTCAATTCTTTGTTCTCCCTCAATATGGTGTCAACCCTCGAGGTTTACGCCCTAATCAC  4778

Query  6956  TTGTGGCAAATGGATGTAACCCATATACCTAAATTTGGAAAACTAAAATATGTCCATGTG  7015
              | |||||||  ||||| || || || ||| |||||||    || |||||||| ||||| 
Sbjct  4779  CTCTGGCAAACAGATGTTACTCACATTCCTCAATTTGGGCGTCTTAAATATGTTCATGTT  4838

Query  7016  TCCATAGACACGTTTTCTGGCTTCACAATGGCTTCTGCCCTCTCA--AGAGAAGC--TAC  7071
             || || ||||| |||||    ||    ||||||||  || || ||   ||||| |   ||
Sbjct  4839  TCTATTGACACTTTTTCCAATTTTCTCATGGCTTC--CCTTCACACTGGAGAATCAACAC  4896

Query  7072  GACACATGTCATTAGACATTGTCT-TGCTACTTTTGCTATGATTGGCGTGCCCaaaaaaa  7130
             | ||| ||| |||  |||||  || |  | ||||| |||     ||  | ||  |||   
Sbjct  4897  GTCAC-TGT-ATTCAACATTTGCTGTTTTGCTTTT-CTACTTCAGGAATCCCACAAACCC  4953

Query  7131  TTAAAACTGATAATGGCTCTGGATATACTAATAAAAAATTTGCTCTGTTTTGTCAACAGT  7190
             ||||||| ||||||||  |||| |||||||        |||   |  |||||||      
Sbjct  4954  TTAAAACAGATAATGGACCTGGTTATACTAGCCGTTCTTTTCAACGTTTTTGTC--TTTC  5011

Query  7191  TTTCCA---TCATCCATGTCACTGGTATTCCGTATAATCCTCAAGGACAGGGCATTGTTG  7247
             ||||||   |||| |||   || || ||||| |||||||| || ||||| || ||||| |
Sbjct  5012  TTTCCAAATTCAT-CATAAAACAGGAATTCCTTATAATCCACAGGGACAAGGTATTGTGG  5070

Query  7248  AGCGCTCTCAT-GGCACATTAAAAGTCAATTTACAAAAGATAAAAAAGGG---GGAGT-T  7302
             | ||  | |||   |  ||||||  ||||||   |||| | ||||| |||   | | | |
Sbjct  5071  AACGAGCCCATCAACGAATTAAACATCAATTATTAAAACAAAAAAAGGGGAATGAACTGT  5130

Query  7303  ATATCCCCTGACGCCCCATAATTACTTGTCTCATTCTCTTTTTATTCAAAATTTTTTGAC  7362
             ||| |||||  | || |||||   |||    ||| |||||| | ||  ||||||||| ||
Sbjct  5131  ATAGCCCCT--CACCACATAACGCCTTAAACCATGCTCTTTATGTTTTAAATTTTTTAAC  5188

Query  7363  TTTGGATGCCCATGGTAAAAGTGCAGCTGAACGTTTTTGG---CATCCTTCAACTAGCCC  7419
             ||| ||  |  | || ||    |||||  | |||||||||    | |  ||  |  ||  
Sbjct  5189  TTTAGACACAGAAGGCAATTCAGCAGCCCAGCGTTTTTGGGGAGAACGATCCTCATGCAA  5248

Query  7420  TCAGGCCTTGGTCAAATGGAAGGACCCACTTACGGGTGTCTGGCAAGGCCCAGATCCAGT  7479
               |  |  | ||   ||||||||| ||||||||   | | ||| | || ||||| || ||
Sbjct  5249  AAAACCACTTGTGCGATGGAAGGATCCACTTACCAATCTGTGGTATGGGCCAGACCCTGT  5308

Query  7480  CCTCATATGGGGCCGAGGGCATGTTTGTGTTTTTCCACAGGATGCAGATAGTCCTCGGTG  7539
               | |||||||| |||||||||||||||||||||||||||||||| ||    || || ||
Sbjct  5309  ATTAATATGGGGACGAGGGCATGTTTGTGTTTTTCCACAGGATGCCGAAGCGCCGCGCTG  5368

Query  7540  GCTGCCAGAACGATTGGTGCG  7560
             | | || ||| |  |||| ||
Sbjct  5369  GATTCCGGAAAGGCTGGTACG  5389


 Score = 68.9 bits (75),  Expect = 2e-08
 Identities = 121/173 (70%), Gaps = 4/173 (2%)
 Strand=Plus/Plus

Query  3679  AAACAGCTTGCTTATGAAAATACAAATTCTGCCTGCCAAGCGATTATTAGGCCCATTAA-  3737
             |||||  | |||| ||||||  | || ||||| || |||||   | | || ||  |||  
Sbjct  1559  AAACAATTAGCTTTTGAAAACGCTAACTCTGCTTGTCAAGCTGCTTTGAGACC--TTATC  1616

Query  3738  GAAAAAAGGCAC-TATCTCTGATTTTATCCGTTCCTGTGCCGATGTCGGCCCCTCCTTTT  3796
             ||||||||| |  | | ||||||||||| ||    ||||| ||| | || |||||||   
Sbjct  1617  GAAAAAAGGGAGATCTATCTGATTTTATTCGCATTTGTGCTGATATTGGACCCTCCTACA  1676

Query  3797  CACAGGGAGTGGCCCTGGCTGCCGCTTTGCAAGGAAAAAGCATTCATGAAGTA  3849
               || ||  | ||  |||| || || || ||||||||||||||  | ||||||
Sbjct  1677  TGCAAGGCATTGCTATGGCAGCAGCATTACAAGGAAAAAGCATAAAAGAAGTA  1729


 Score = 48.2 bits (52),  Expect = 0.016
 Identities = 61/83 (73%), Gaps = 1/83 (1%)
 Strand=Plus/Plus

Query  2203  TTCTTAGATTTTGTGAGAGAAGTGTGCCCTTGGTTCCCAGATGAAGGTACCGTCAGCTGG  2262
             |||||  ||||  |||| ||||| ||||||||||| ||    ||||| || || |  | |
Sbjct  360   TTCTTTCATTTATTGAG-GAAGTTTGCCCTTGGTTTCCTAGGGAAGGCACAGTGAATTTG  418

Query  2263  GAAACTTGGGAAAAGGTAGGAGA  2285
             || || ||| | ||||| |||||
Sbjct  419   GAGACATGGAAGAAGGTGGGAGA  441


 Score = 47.3 bits (51),  Expect = 0.056
 Identities = 51/68 (75%), Gaps = 0/68 (0%)
 Strand=Plus/Plus

Query  8041  ACATCTTCAAGGAATTTGGCATGATGCTAATGTGTCTTTAGATATGTTTCGGCTTCATGA  8100
             |||| | ||||||||||||    || ||||| | || |||||| | || |  || ||| |
Sbjct  6819  ACATTTGCAAGGAATTTGGTTCAATACTAATCTATCGTTAGATCTTTTACAACTACATAA  6878

Query  8101  TGAAATTC  8108
             ||||||||
Sbjct  6879  TGAAATTC  6886


 Score = 42.8 bits (46),  Expect = 0.68
 Identities = 31/35 (89%), Gaps = 1/35 (3%)
 Strand=Plus/Plus

Query  1729  TGCTGGTCGGCCGCAATTGGCGCCCAACGTGGGGC  1763
             ||||||||| | |||  ||||||||||||||||||
Sbjct  111   TGCTGGTCG-CGGCAGGTGGCGCCCAACGTGGGGC  144


>M80216.1 Jaagsiekte sheep retrovirus, complete genome
Length=7462

 Score = 363 bits (402),  Expect = 2e-97
 Identities = 1201/1849 (65%), Gaps = 99/1849 (5%)
 Strand=Plus/Plus

Query  4077  GGGAAACTGGGTGAGGGGCCAGCCCCAGGCCCCGACTCAGCAATGTTATGGGGCA---CT  4133
             |||||||||||||||||||||||||| ||||||||   | |||||||||||||||   ||
Sbjct  1954  GGGAAACTGGGTGAGGGGCCAGCCCCTGGCCCCGA---AACAATGTTATGGGGCAACACT  2010

Query  4134  GCAGGTTCAGGAACAGACCCAGGAGCCGAAAAAGAACGAACCCCTGCTAGAAAGCATGTC  4193
             ||||||||                     |||||||| |                 ||  
Sbjct  2011  GCAGGTTCC--------------------AAAAGAACCAT----------------TG--  2032

Query  4194  ACAGACTTATTCAGGGCCACCACAGGCAGCGCAGGATTGGACTTGTGTTCCACCTCCGAC  4253
              ||||| | |   | ||||| | ||||||||| ||||||||| | ||| |||||||| | 
Sbjct  2033  -CAGACCTCTGTCGAGCCACAAGAGGCAGCGCGGGATTGGACCTCTGTGCCACCTCCTAT  2091

Query  4254  ATCATATTAACTCCTGAAATGGAAATACAAGTTTTGCCCACTGGAGTTTTTGGGCCCCTG  4313
             |   ||||||| ||||| |||| | | |||  | |  |||| ||||| ||||||||  | 
Sbjct  2092  ACAGTATTAACCCCTGAGATGGGAGTTCAAACTCTTGCCACAGGAGTGTTTGGGCCTTTA  2151

Query  4314  CCACCTAAAACGGTGGGTTTACTGTTAGAAAGAAGCAGCTCCATTATAAAGGAAATTCAT  4373
             || ||    || || || |||||  | | | | |||||  |   | |||||| ||| | |
Sbjct  2152  CCTCCAGGGACAGTTGGATTACTTCTGGGACGCAGCAGTGCGTCTTTAAAGGGAATACTT  2211

Query  4374  GTTTCTCCAGGGATTATTGATGAGGATTTTACAGGAGAAATAAAAATTATGGCTCATTCT  4433
              ||   || ||  |||||||    |||| ||||||||| ||||||||  | ||     ||
Sbjct  2212  ATTCACCCTGGTGTTATTGACTCCGATTATACAGGAGAGATAAAAATATTAGCCTCCGCT  2271

Query  4434  CCTCTTAATATTTCTGCCATTCCTGCTGGAACCCGTATTGCACAACTGTTTATTTTGCC-  4492
             |||   || |||  ||  |||  ||| |||   || || || |||||  || |  | || 
Sbjct  2272  CCTAACAAAATTATTGTAATTAATGCGGGACAGCGAATAGCTCAACTTCTTTTAGTTCCA  2331

Query  4493  -TCGTCTTAATATTGGAAAAAACAGGCAAAATCAAGAGCGGGGGAACCAAGGATTTGGCT  4551
              | |||   |||  || |||||||   || |   ||| ||     |  |||| || || |
Sbjct  2332  TTAGTC---ATACAGGGAAAAACAATTAACAG--AGACCGTCAAGATAAAGGTTTCGGAT  2386

Query  4552  CTTCTGATGTATATTGGATTCAAGAAATAAAAAAGGATCGACCCGTATT---GTTACTCA  4608
             | ||||| |  |||||| | ||| |  | |   |||  || || | | |   | ||| ||
Sbjct  2387  CCTCTGACGCCTATTGGGTGCAAAATGTTACTGAGGCACGGCCAGAACTCGAGCTACGCA  2446

Query  4609  AAATAAATGGAAAAGATTTTCAAGGACTTCTGGACACTGGAGCCGATGTCTCGTG-CATA  4667
                | |||| |||   ||| |  ||  | || || || || |||||| | | ||| ||| 
Sbjct  2447  ---TTAATGCAAACTTTTTCCGCGGGGTACTAGATACAGGGGCCGATAT-TAGTGTCATT  2502

Query  4668  TCTGCTGAACATTGGCCCTCCAGTTGGCCGACGCGCTTTACTAATACCAATTTACAAGGC  4727
             |||| | || |||||||  |||  ||||| |  |   |  ||| | ||| | | || || 
Sbjct  2503  TCTGATAAATATTGGCCTACCACATGGCCAAAACAGATGGCTATTTCCACTCTCCAGGGT  2562

Query  4728  ATAGGCCAATCG--CAATCCCCCCTCCAAAGTAGTGATCTTTTGT--CTTGGCAAGATCC  4783
             || |||||| |   ||||||      || |||  | |||  || |  ||||| | |||  
Sbjct  2563  ATTGGCCAAACTACCAATCCAGAA--CAGAGT--TCATCCCTTCTTACTTGGAAGGATAA  2618

Query  4784  GGAGGGTCAT-CAGGGGACGTTTCAGCCATATATTATCCCTGGTCTCCCAGTTAATTTAT  4842
              || || ||| ||||  |  ||| | || |||||| | ||   ||| ||||||||| |||
Sbjct  2619  AGATGGACATACAGGCCAA-TTTAAACCTTATATTCTGCCCTATCTTCCAGTTAATCTAT  2677

Query  4843  GGGAAAGAGATGTTATGAGTAAAATGGGAGTTTATCTTTACAGTCCTAGTTCACAA---G  4899
             |||   | ||| |  | || |||||||| |||||| | || ||||||   ||||     |
Sbjct  2678  GGGGGCGTGATATATTAAGCAAAATGGGTGTTTATTTATATAGTCCT---TCACCCACTG  2734

Query  4900  TAACTCAACAGATGTTTGATCAAGGCTTTCTCCCTGGTCAGGGCTTAGGCTCGGTGGGAC  4959
             | ||  |   |||||| ||||| ||||| || ||   ||| || |||||          |
Sbjct  2735  TGACAGATTTGATGTTAGATCAGGGCTTACTTCCAAATCAAGGTTTAGGTAAACAACATC  2794

Query  4960  AAGGGCGCCGAGAGCCTATTTCAACTAATCCTAACTTACAGAGAACAGGTCTGGGGTATT  5019
             ||||   |     |||  ||      || |||||   | |  ||| |||  |||||| ||
Sbjct  2795  AAGGCATCATTTTGCCCCTTGATTTAAAACCTAATCAAGATCGAAAAGGCTTGGGGTGTT  2854

Query  5020  TTCCCCAGGGGTCATAGATTTACCTGTACTCCACCAAAAAACTACAAAGGCAATAATTTG  5079
             ||||| ||||  |   ||||  |||||    ||         | |  |  | ||   |||
Sbjct  2855  TTCCCTAGGGACCTCTGATTCTCCTGTGACGCA---------TGCCGATCCTATCGATTG  2905

Query  5080  GAAAACAGATACACCTGTGTGGATAGATCAGTGGCCCCTTACACAGGAAAAGATATCGGC  5139
             |||| | ||   ||| || ||| | |||||||||||||| ||||| |||||  | || ||
Sbjct  2906  GAAATCTGAGGAACCGGTATGGGTCGATCAGTGGCCCCTAACACAAGAAAAACTTTCTGC  2965

Query  5140  CGCCCAGGCGCTTGTACAGGAGCAGCTTGAAAAAGGCCATGTGGTTGAGTCTACCTCCCC  5199
             ||| ||   ||| || ||||| |||||   |   || ||| | |     ||||| ||  |
Sbjct  2966  CGCACAACAGCTGGTGCAGGAACAGCTGAGACTTGGTCATATTGAACCTTCTACTTCTGC  3025

Query  5200  CTGGAATTCACCTATTTTTGTAATTAAAAAGAAGTCTGGAAAATGGAGGTTGTTACAAGA  5259
              |||||||| || |||||||| || |||||||||||||| ||||||||||||||||||||
Sbjct  3026  TTGGAATTCTCCAATTTTTGTTATAAAAAAGAAGTCTGGTAAATGGAGGTTGTTACAAGA  3085

Query  5260  TTTGAGAAAGGTTAATGAAACTATGGAAATTATGGGCGCCCTGCAGCCAGGGTTGCCTCA  5319
             | |  | ||||| ||||| || |||     |||||| ||| | || || ||||||||   
Sbjct  3086  TCTCCGTAAGGTAAATGAGACGATGATGCATATGGGAGCCTTACAACCTGGGTTGCCCAC  3145

Query  5320  TCCTTCTGCCATTCCTAAGGATACTTATAAGATAGTGCTAGATTTAAAAGATTGTTTCTA  5379
             ||||||||| || ||| |  |  | ||||  || ||  ||||||||||||||||||| ||
Sbjct  3146  TCCTTCTGCTATACCTGATAAATCCTATATTATTGTTATAGATTTAAAAGATTGTTTTTA  3205

Query  5380  TAACATATTGCTTCATCCCCAAGATTGCAAAAGATTCGCTTTCAGTGTCCCAAGTCCGAA  5439
              |  ||    |||   || ||||||||||||||||||||||||||| | ||   |   ||
Sbjct  3206  CACTATTCCTCTTGCACCTCAAGATTGCAAAAGATTCGCTTTCAGTTTACCCTCTGTTAA  3265

Query  5440  CTTTCAAGAGCCCATGAAACGGTATCAGTGGCAGGTTCTTCCTCAGGGCATGGCAAATAG  5499
              ||| ||||||| ||| |||| ||||| |||   ||||| || || || ||| | |||||
Sbjct  3266  TTTTAAAGAGCCTATGCAACGCTATCAATGGAGAGTTCTCCCGCAAGGAATGACTAATAG  3325

Query  5500  CCCCACCCTGTGTCAAAAGTTTGTTGGTGAAACAATAGTGGAGACTAGAAGACAGTTCCC  5559
             ||| || ||||| ||||| ||||||| |  | ||||||    |  | |   ||  || ||
Sbjct  3326  CCCTACGCTGTGCCAAAAATTTGTTGCTACAGCAATAGCTCCGGTTCGTCAACGTTTTCC  3385

Query  5560  TTCTGTTTACATCATTCATTATATGGATGACATTCTGTTAGCCTGCAAACAGA--AAGGA  5617
                  | ||  |  |||||||||||||||| ||  |  ||||   || || ||  ||   
Sbjct  3386  GCAGCTATATTTAGTTCATTATATGGATGATATATTACTAGC--TCATACTGACGAACAT  3443

Query  5618  ATGTTGTTGGCTTGC-TTTGCAAACATAAAAAGGAACCTTTTGTC--TGCTGGCCTTGTG  5674
              | ||| |  |  || ||| | |   |||||   ||| |||   |  |  ||| ||||| 
Sbjct  3444  CTATTG-TATCAAGCTTTTTCGATTCTAAAA--CAACATTTAAGCCTTAATGGTCTTGTT  3500

Query  5675  ATTGCTCCTGAAAAAATTCAAAGGAGTGAGCCTTATGCCTATTTAGGTTTTCAATTATTC  5734
             ||||||  |||||||||||| |    |   ||||||   ||||| |||||    ||||  
Sbjct  3501  ATTGCTGATGAAAAAATTCAGACTCATTTTCCTTATAATTATTTGGGTTTCTCCTTATAT  3560

Query  5735  ACTCAGTACTT-TACTCCACAAAAAATAGAGCTTAGAAAAGATCACCTGAAATCTCTTAA  5793
              ||| ||  || || | | |||    || |  |    |  || ||  | ||| |||| ||
Sbjct  3561  CCTC-GTGTTTATAATACCCAATTGGTAAAATTGCAGACTGACCATTTAAAAACTCTAAA  3619

Query  5794  TGATTTTCAAAAATTGTTGGGGGACATTAATTGGCTGCGTCCTTCTTTAGGCTTAACTAC  5853
             ||| ||||||||| | || || |||||||||||| | ||||||| ||||   ||| | ||
Sbjct  3620  TGACTTTCAAAAACTTTTAGGAGACATTAATTGGATACGTCCTTATTTAAAATTACCCAC  3679

Query  5854  TGGAGACC-TGAAACCATTATTTGAGATTCTAAGAGGGGATTCTGACCC  5901
             |  | ||| || | ||||||||||| || || | ||| || ||||| ||
Sbjct  3680  T-TATACCTTGCAGCCATTATTTGACATCCTTAAAGGTGACTCTGATCC  3727


 Score = 211 bits (233),  Expect = 2e-51
 Identities = 501/741 (68%), Gaps = 26/741 (4%)
 Strand=Plus/Plus

Query  6836  TTGCAATATAAAATTCCaaaaaaaGCTGCTCGTCAAATAGTAAAACAATGTCCTAATTGT  6895
             ||||||| ||||||| |     ||||||| || ||||| || |||   ||  ||| ||||
Sbjct  4659  TTGCAATTTAAAATTTCCCGTGAAGCTGCACGGCAAATTGTTAAATCTTGCTCTACTTGT  4718

Query  6896  TCACATTTATTGCCTGTGCCTCATTATGGAGTTAACCCTCGAGGTCTACGCCCTAATGAT  6955
              | || || ||   | | ||||| ||||| || |||||||||||| ||||||||||| | 
Sbjct  4719  CCTCAATTCTTTGTTCTCCCTCAATATGGTGTCAACCCTCGAGGTTTACGCCCTAATCAC  4778

Query  6956  TTGTGGCAAATGGATGTAACCCATATACCTAAATTTGGAAAACTAAAATATGTCCATGTG  7015
              | |||||||  ||||| || || || ||| |||||||    || |||||||| ||||| 
Sbjct  4779  CTCTGGCAAACAGATGTTACTCACATTCCTCAATTTGGGCGTCTTAAATATGTTCATGTT  4838

Query  7016  TCCATAGACACGTTTTCTGGCTTCACAATGGCTTCTGCCCTCTCA--AGAGAAGC--TAC  7071
             || || ||||| |||||    ||    ||||||||  || || ||   ||||| |   ||
Sbjct  4839  TCTATTGACACTTTTTCCAATTTTCTCATGGCTTC--CCTTCACACTGGAGAATCAACAC  4896

Query  7072  GACACATGTCATTAGACATTGTCT-TGCTACTTTTGCTATGATTGGCGTGCCCaaaaaaa  7130
             | ||| ||| |||  |||||  || |  | ||||| |||     ||  | ||  |||   
Sbjct  4897  GTCAC-TGT-ATTCAACATTTGCTGTTTTGCTTTT-CTACTTCAGGAATCCCACAAACCC  4953

Query  7131  TTAAAACTGATAATGGCTCTGGATATACTAATAAAAAATTTGCTCTGTTTTGTCAACAGT  7190
             ||||||| ||||||||  |||| |||||||        |||   |  |||||||      
Sbjct  4954  TTAAAACAGATAATGGACCTGGTTATACTAGCCGTTCTTTTCAACGTTTTTGTC--TTTC  5011

Query  7191  TTTCCA---TCATCCATGTCACTGGTATTCCGTATAATCCTCAAGGACAGGGCATTGTTG  7247
             ||||||   |||| |||   || || ||||| |||||||| || ||||| || ||||| |
Sbjct  5012  TTTCCAAATTCAT-CATAAAACAGGAATTCCTTATAATCCACAGGGACAAGGTATTGTGG  5070

Query  7248  AGCGCTCTCAT-GGCACATTAAAAGTCAATTTACAAAAGATAAAAAAGGG---GGAGT-T  7302
             | ||  | |||   |  ||||||  ||||||   |||| | ||||| |||   | | | |
Sbjct  5071  AACGAGCCCATCAACGAATTAAACATCAATTATTAAAACAAAAAAAGGGGAATGAACTGT  5130

Query  7303  ATATCCCCTGACGCCCCATAATTACTTGTCTCATTCTCTTTTTATTCAAAATTTTTTGAC  7362
             ||| |||||  | || |||||   |||    ||| |||||| | ||  ||||||||| ||
Sbjct  5131  ATAGCCCCT--CACCACATAACGCCTTAAACCATGCTCTTTATGTTTTAAATTTTTTAAC  5188

Query  7363  TTTGGATGCCCATGGTAAAAGTGCAGCTGAACGTTTTTGG---CATCCTTCAACTAGCCC  7419
             ||| ||  |  | || ||    |||||  | |||||||||    | |  ||  |  ||  
Sbjct  5189  TTTAGACACAGAAGGCAATTCAGCAGCCCAGCGTTTTTGGGGAGAACGATCCTCATGCAA  5248

Query  7420  TCAGGCCTTGGTCAAATGGAAGGACCCACTTACGGGTGTCTGGCAAGGCCCAGATCCAGT  7479
               |  |  | ||   ||||||||| ||||||||   | | ||| | || ||||| || ||
Sbjct  5249  AAAACCACTTGTGCGATGGAAGGATCCACTTACCAATCTGTGGTATGGGCCAGACCCTGT  5308

Query  7480  CCTCATATGGGGCCGAGGGCATGTTTGTGTTTTTCCACAGGATGCAGATAGTCCTCGGTG  7539
               | |||||||| |||||||||||||||||||||||||||||||| ||    || || ||
Sbjct  5309  ATTAATATGGGGACGAGGGCATGTTTGTGTTTTTCCACAGGATGCCGAAGCGCCGCGCTG  5368

Query  7540  GCTGCCAGAACGATTGGTGCG  7560
             | | || ||| |  |||| ||
Sbjct  5369  GATTCCGGAAAGGCTGGTACG  5389


 Score = 68.9 bits (75),  Expect = 2e-08
 Identities = 121/173 (70%), Gaps = 4/173 (2%)
 Strand=Plus/Plus

Query  3679  AAACAGCTTGCTTATGAAAATACAAATTCTGCCTGCCAAGCGATTATTAGGCCCATTAA-  3737
             |||||  | |||| ||||||  | || ||||| || |||||   | | || ||  |||  
Sbjct  1559  AAACAATTAGCTTTTGAAAACGCTAACTCTGCTTGTCAAGCTGCTTTGAGACC--TTATC  1616

Query  3738  GAAAAAAGGCAC-TATCTCTGATTTTATCCGTTCCTGTGCCGATGTCGGCCCCTCCTTTT  3796
             ||||||||| |  | | ||||||||||| ||    ||||| ||| | || |||||||   
Sbjct  1617  GAAAAAAGGGAGATCTATCTGATTTTATTCGCATTTGTGCTGATATTGGACCCTCCTACA  1676

Query  3797  CACAGGGAGTGGCCCTGGCTGCCGCTTTGCAAGGAAAAAGCATTCATGAAGTA  3849
               || ||  | ||  |||| || || || ||||||||||||||  | ||||||
Sbjct  1677  TGCAAGGCATTGCTATGGCAGCAGCATTACAAGGAAAAAGCATAAAAGAAGTA  1729


 Score = 48.2 bits (52),  Expect = 0.016
 Identities = 61/83 (73%), Gaps = 1/83 (1%)
 Strand=Plus/Plus

Query  2203  TTCTTAGATTTTGTGAGAGAAGTGTGCCCTTGGTTCCCAGATGAAGGTACCGTCAGCTGG  2262
             |||||  ||||  |||| ||||| ||||||||||| ||    ||||| || || |  | |
Sbjct  360   TTCTTTCATTTATTGAG-GAAGTTTGCCCTTGGTTTCCTAGGGAAGGCACAGTGAATTTG  418

Query  2263  GAAACTTGGGAAAAGGTAGGAGA  2285
             || || ||| | ||||| |||||
Sbjct  419   GAGACATGGAAGAAGGTGGGAGA  441


 Score = 47.3 bits (51),  Expect = 0.056
 Identities = 51/68 (75%), Gaps = 0/68 (0%)
 Strand=Plus/Plus

Query  8041  ACATCTTCAAGGAATTTGGCATGATGCTAATGTGTCTTTAGATATGTTTCGGCTTCATGA  8100
             |||| | ||||||||||||    || ||||| | || |||||| | || |  || ||| |
Sbjct  6819  ACATTTGCAAGGAATTTGGTTCAATACTAATCTATCGTTAGATCTTTTACAACTACATAA  6878

Query  8101  TGAAATTC  8108
             ||||||||
Sbjct  6879  TGAAATTC  6886


 Score = 42.8 bits (46),  Expect = 0.68
 Identities = 31/35 (89%), Gaps = 1/35 (3%)
 Strand=Plus/Plus

Query  1729  TGCTGGTCGGCCGCAATTGGCGCCCAACGTGGGGC  1763
             ||||||||| | |||  ||||||||||||||||||
Sbjct  111   TGCTGGTCG-CGGCAGGTGGCGCCCAACGTGGGGC  144


>NC_004994.2 Enzootic nasal tumour virus of goats, complete genome
Length=7448

 Score = 303 bits (335),  Expect = 5e-79
 Identities = 964/1486 (65%), Gaps = 101/1486 (7%)
 Strand=Plus/Plus

Query  4077  GGGAAACTGGGTGAGGGGCCAGCCCCAGGCCCCGACTCAGCAATGTTATGGGGCA---CT  4133
             |||||||||||||||||||||||||| ||||||||   | |||||||||||||||   ||
Sbjct  1947  GGGAAACTGGGTGAGGGGCCAGCCCCTGGCCCCGA---AACAATGTTATGGGGCAACRCT  2003

Query  4134  GCAGGTTCAGGAACAGACCCAGGAGCCGAAAAAGAACGAACCCCTGCTAGAAAGCATGTC  4193
             ||||||||                     |||||||| |                 ||  
Sbjct  2004  GCAGGTTCC--------------------AAAAGAACCAT----------------TG--  2025

Query  4194  ACAGACTTATTCAGGGCCACCACAGGCAGCGCAGGATTGGACTTGTGTTCCACCTCCGAC  4253
              ||||| | |   | ||||| | ||||||||||||||||||| | ||| |||||||| | 
Sbjct  2026  -CAGACCTCTGTCGAGCCACAAGAGGCAGCGCAGGATTGGACCTCTGTGCCACCTCCTAT  2084

Query  4254  ATCATATTAACTCCTGAAATGGAAATACAAGTTTTGCCCACTGGAGTTTTTGGGCCCCTG  4313
             |   |||||||||| || ||||   | |||    |  |||| ||||| ||||||||  | 
Sbjct  2085  ACAGTATTAACTCCCGAGATGGGGGTTCAAACCCTTGCCACAGGAGTGTTTGGGCCTTTA  2144

Query  4314  CCACCTAAAACGGTGGGTTTACTGTTAGAAAGAAGCAGCTCCATTATAAAGGAAATTCAT  4373
             || ||    || |  || || || || |   | || ||  |   | |||| | ||| | |
Sbjct  2145  CCTCCAGGGACAGCTGGATTGCTCTTGGGGCGCAGTAGTGCGTCTTTAAAAGGAATACTT  2204

Query  4374  GTTTCTCCAGGGATTATTGATGAGGATTTTACAGGAGAAATAAAAATTATGGCTCATTCT  4433
              ||  ||| ||  | ||||||   |||| ||||||||| ||||||||  | ||     ||
Sbjct  2205  ATTCATCCTGGTGTGATTGATTCTGATTATACAGGAGAGATAAAAATATTAGCCTCCGCT  2264

Query  4434  CCTCTTAATATTTCTGCCATTCCTGCTGGAACCCGTATTGCACAACTGTTTATTTTGCC-  4492
             |||   || |||  ||  ||   ||| |||   ||||| || |||||  || |  | || 
Sbjct  2265  CCTAACAAAATTATTGTSATCAATGCAGGACAACGTATAGCTCAACTCCTTTTAGTCCCA  2324

Query  4493  -TCGTCTTAATATTGGAAAAAACAGGCAA--AATCAAGAGCGGGGGAACCAAGGATTTGG  4549
              | ||  ||  |  |||||||     |||  |||  ||| ||     |  |||| || ||
Sbjct  2325  TTAGTTATACAA--GGAAAAA-----CAATTAATAGAGACCGTCAAGATAAAGGTTTCGG  2377

Query  4550  CTCTTCTGATGTATATTGGATTCAAGAAATAAAAAAGGATCGACCCGTA-TTG--TTACT  4606
              || || || |  |||||| | ||| |  | |   |||  ||||| | | |||  |||| 
Sbjct  2378  ATCATCCGACGCTTATTGGGTACAAAATGTTACTGAGGCACGACCAGAACTTGAATTACG  2437

Query  4607  CAAAATAAATGGAAAAGATTTTCAAGGACTTCTGGACACTGGAGCCGATGTCTCGTGC-A  4665
             ||   |  |||| ||   |||||  ||| | || || || || || ||| ||  |||  |
Sbjct  2438  CA---TTGATGGCAAGCTTTTTCGTGGAGTACTTGATACGGGGGCTGATATCA-GTGTTA  2493

Query  4666  TATCTGCTGAACATTGGCCCTCCAGTTGGCCGACGCGCTTTACTAATACCAATTTACAAG  4725
             | ||||   |  |||||||  | |  ||||| | ||   |  | |   | | | | || |
Sbjct  2494  TTTCTGAAAAGTATTGGCCTACTACATGGCCTAAGCAGATAGCAATCTCTACTCTTCAGG  2553

Query  4726  GCATAGGCCAATCG-CAATCCCCCCTCCAAAGTAGTGATCTTTTGTCTTGGCAAGATCCG  4784
             |||| |||||| |  | |  ||   || ||  | ||   ||| |  |||||  ||||   
Sbjct  2554  GCATTGGCCAAACTACTAATCCGGATCAAAGCTCGTCC-CTTCTTACTTGGACAGATAAA  2612

Query  4785  GAGGGTCATCAGGGGACGTTTCAGCCATATATTATCCCTGGTCTCCCAGTTAATTTATGG  4844
             || || |||  ||||   ||| |||| |||||| | ||   ||||||||||||| |||||
Sbjct  2613  GATGGCCATACGGGGCAATTTAAGCCTTATATTTTGCCCCATCTCCCAGTTAATCTATGG  2672

Query  4845  GAAAGAGATGTTATGAGTAAAATGGGAGTTTATCTTTACAGTCCTAGTTCACAA---GTA  4901
             | | | ||| |  | ||||||||||| || ||| | || | ||||   ||||     |||
Sbjct  2673  GGACGCGATATCTTAAGTAAAATGGGTGTCTATTTATATAATCCT---TCACCCACCGTA  2729

Query  4902  ACTCAACAGATGTTTGATCAAGGCTTTCTCCCTGGTCAGGGCTTAGGCTCGGTGGGACAA  4961
             ||  |    ||||| |||||||| || ||  |   ||||||||||||      |   |||
Sbjct  2730  ACAGATTTAATGTTAGATCAAGGGTTACTTTCAAATCAGGGCTTAGGTAAACAGCATCAA  2789

Query  4962  GGG--CGCCGAGAGCCT--ATTTCAACTAATCCTAACTTACAGAGAACAGGTCTGGGGTA  5017
             ||   || |  |  |||  |||| ||     |||||   | |  ||| |||| |||||| 
Sbjct  2790  GGTATCGTCTTGCCCCTTGATTTAAAA----CCTAATCAAGAACGAAGAGGTTTGGGGTG  2845

Query  5018  TTTTCCCCAGGGGTCATAGATTTACCTGTACTCCACCAAAAAACTACAAAGGCAATAATT  5077
             ||||||| ||||  |   ||||  |||||    ||         | |  |  | ||   |
Sbjct  2846  TTTTCCCTAGGGACCTCTGATTCTCCTGTGACACA---------TGCCGACCCCATTGAT  2896

Query  5078  TGGAAAACAGATACACCTGTGTGGATAGATCAGTGGCCCCTTACACAGGAAAAGATATCG  5137
             |||||| | |     || || ||| | |||||||||||||| |||||||||||  | || 
Sbjct  2897  TGGAAATCTGGGGAGCCGGTATGGGTCGATCAGTGGCCCCTAACACAGGAAAAACTCTCT  2956

Query  5138  GCCGCCCAGGCGCTTGTACAGGAGCAGCTTGAAAAAGGCCATGTGGTTGAG---TCTACC  5194
             ||||| ||   ||| || ||||| |||||       || ||| |   ||||   ||||||
Sbjct  2957  GCCGCACAACAGCTGGTGCAGGAACAGCTGAGGCTTGGACATAT---TGAGCCCTCTACC  3013

Query  5195  TCCCCCTGGAATTCACCTATTTTTGTAATTAAAAAGAAGTCTGGAAAATGGAGGTTGTTA  5254
             ||  | ||||| || || |||||||| || ||||||||||| || |||||||| ||  ||
Sbjct  3014  TCTGCTTGGAACTCCCCGATTTTTGTGATAAAAAAGAAGTCAGGGAAATGGAGATTACTA  3073

Query  5255  CAAGATTTGAGAAAGGTTAATGAAACTATGGAAATTATGGGCGCCCTGCAGCCAGGGTTG  5314
             |||||| |  | ||||| || ||||| |||     |||||| |||||||| || ||||| 
Sbjct  3074  CAAGATCTTCGTAAGGTAAACGAAACCATGATGCATATGGGAGCCCTGCAACCTGGGTTA  3133

Query  5315  CCTCATCCTTCTGCCATTCCTAAGGATA---CTTATAAGATAGTGCTAGATTTAAAAGAT  5371
             ||   ||| ||||| || |||   ||||   ||||||  || ||  |||| |||||||||
Sbjct  3134  CCCACTCCCTCTGCTATACCT---GATAGGTCTTATATCATTGTTATAGACTTAAAAGAT  3190

Query  5372  TGTTTCTATAACATATTGCTTCATCCCCAAGATTGCAAAAGATTCGCTTTCAGTGTCCCA  5431
             ||||| || |  ||    |||   || |||||||| |||||||| || || ||| | |||
Sbjct  3191  TGTTTTTACACTATTCCTCTTGCACCTCAAGATTGTAAAAGATTTGCCTTTAGTTTACCA  3250

Query  5432  AGTCCGAACTTTCAAGAGCCCATGAAACGGTATCAGTGGCAGGTTCTTCCTCAGGGCATG  5491
               |   || ||| ||||||| ||| |||| ||||| ||| | ||||| || || ||||||
Sbjct  3251  TCTGTTAATTTTAAAGAGCCTATGCAACGTTATCAATGGAAAGTTCTCCCGCAAGGCATG  3310

Query  5492  GCAAATAGCCCCACCCTGTGTCAAAAGTTTGTTGGTGAAACAATAG  5537
              | |||||||| || ||||||||||| ||||| |  | | ||||||
Sbjct  3311  ACTAATAGCCCTACGCTGTGTCAAAAATTTGTGGCAGCAGCAATAG  3356


 Score = 195 bits (215),  Expect = 2e-46
 Identities = 498/744 (67%), Gaps = 32/744 (4%)
 Strand=Plus/Plus

Query  6836  TTGCAATATAAAATTCCaaaaaaaGCTGCTCGTCAAATAGTAAAACAATGTCCTAATTGT  6895
             ||||||| ||||||| |   | ||||||| || ||||| || |||   ||  ||| ||||
Sbjct  4652  TTGCAATTTAAAATTTCCCGAGAAGCTGCACGACAAATTGTTAAATCCTGCTCTACTTGT  4711

Query  6896  TCACATTTATTGCCTGTGCCTCATTATGGAGTTAACCCTCGAGGTCTACGCCCTAATGAT  6955
              | || || ||   | | ||||| |||||||| || ||||||||| |||| |||||  | 
Sbjct  4712  CCTCAATTTTTTGTTCTCCCTCAATATGGAGTCAATCCTCGAGGTTTACGTCCTAACAAC  4771

Query  6956  TTGTGGCAAATGGATGTAACCCATATACCTAAATTTGGAAAACTAAAATATGTCCATGTG  7015
              | ||||||| ||| || || ||||| ||| | |||||    || |||||||| || |  
Sbjct  4772  CTTTGGCAAACGGACGTTACTCATATTCCTCACTTTGGSCGCCTTAAATATGTKCACGCC  4831

Query  7016  TCCATAGACACGTTTTCTGGCTTCACAATGGCTTCTGCCCTCTCAA--GAGAAGCTAC--  7071
             || || ||||| |||||    ||    ||||||||  || ||  |   ||||| | ||  
Sbjct  4832  TCTATTGACACCTTTTCCAATTTTCTCATGGCTTC--CCTTCATACTGGAGAATCGACAC  4889

Query  7072  GACACATGTCATTAGACATTGTCTTGCTACTTTTGCTATGATTGGCGTGCCCaaaaaaaT  7131
             | ||| ||| |||  |||||   |   |  |||| ||||    ||  | ||  |||   |
Sbjct  4890  GCCAC-TGT-ATTCAACATTTGTTATTTTGTTTTTCTATTTCAGGAATCCCGCAAACCCT  4947

Query  7132  TAAAACTGATAATGGCTCTGGATATACTAATAAAAAATTTGCTCTGTTTTGTCAACAGTT  7191
              ||||| || |||||  |||| ||||||| |      |||   | ||| ||||     ||
Sbjct  4948  CAAAACGGACAATGGACCTGGTTATACTAGTCGTTCTTTTCAACGGTTCTGTCTTTCCTT  5007

Query  7192  TTCCAT-CATCCATGTCACTGGTATTCCGTATAATCCTCAAGGACAGGGCATTGTTGAGC  7250
             |   || |||| ||   || || ||||| ||||| || || ||||| || ||||| || |
Sbjct  5008  TCAAATTCATC-ATAAAACAGGAATTCCCTATAACCCACAGGGACAAGGGATTGTAGAAC  5066

Query  7251  GCTCTCATGG-CACATTAAAAGTCAATTTACAAAAGATAAAAAAGGGGGAGT------TA  7303
             |  |||||   |   |||||  |||| ||  |||| | |||||  |||||||      ||
Sbjct  5067  GAGCTCATCAACGTCTTAAACATCAACTTTTAAAACAGAAAAA--GGGGAGTGATTTGTA  5124

Query  7304  TATCCCCTGACGCCCCATAATTACTTGTCTCATTCTCTTTTTATTCAAAATTTTTTGACT  7363
             || ||| | ||  | ||||||  ||||   ||| |||||| | ||  ||||||||| |||
Sbjct  5125  TAGCCCTTCAC--CACATAATGCCTTGAACCATGCTCTTTATGTTTTAAATTTTTTAACT  5182

Query  7364  TTGGATGCCCATGGTAAAAGTGCAGCTGAACGTTTTTGGC-------ATCCTTCAACTAG  7416
             || |||||  | |||||    || ||  | |||||||||        ||||| ||  || 
Sbjct  5183  TTAGATGCGGAAGGTAATTCAGCCGCCCAGCGTTTTTGGGGAGAACGATCCT-CATGTAA  5241

Query  7417  CCCTCAGGCCTTGGTCAAATGGAAGGACCCACTTACGGGTGTCTGGCAAGGCCCAGATCC  7476
                 |    ||||  | | |||||||| ||||||||   | | ||| | || ||||| ||
Sbjct  5242  AAAACCA--CTTGTACGA-TGGAAGGATCCACTTACCAATCTGTGGTATGGACCAGACCC  5298

Query  7477  AGTCCTCATATGGGGCCGAGGGCATGTTTGTGTTTTTCCACAGGATGCAGATAGTCCTCG  7536
              ||  | |||||||| |||||||||||||||||||||||||||||||| ||    || ||
Sbjct  5299  TGTATTGATATGGGGACGAGGGCATGTTTGTGTTTTTCCACAGGATGCCGAAGCACCGCG  5358

Query  7537  GTGGCTGCCAGAACGATTGGTGCG  7560
              ||| | || ||| |  |||| ||
Sbjct  5359  TTGGATACCGGAAAGGCTGGTACG  5382


 Score = 68.0 bits (74),  Expect = 2e-08
 Identities = 161/239 (67%), Gaps = 4/239 (2%)
 Strand=Plus/Plus

Query  5665  TGGCCTTGTGATTGCTCCTGAAAAAATTCAAAGGAGTGAGCCTTATGCCTATTTAGGTTT  5724
             ||| ||||| |  |||  |||||||||||| |    |   ||||||   |||||||||||
Sbjct  3484  TGGTCTTGTCAYCGCTGATGAAAAAATTCAGACTCATTTTCCTTATAATTATTTAGGTTT  3543

Query  5725  TCAATTATTCACTCAGTACTT-TACTCCACAAAAAATAGAGCTTAGAAAA-GATCACCTG  5782
              || ||||   ||| || ||| |||| | ||   | || |  ||| | |  || ||  | 
Sbjct  3544  CCATTTATATCCTC-GTGCTTATACTACCCAGTTAGTAAAA-TTACAGACCGACCATTTA  3601

Query  5783  AAATCTCTTAATGATTTTCAAAAATTGTTGGGGGACATTAATTGGCTGCGTCCTTCTTTA  5842
             ||| || | || |||||||||||| |  | || |||||||| ||| | || |||| ||||
Sbjct  3602  AAAACTTTAAACGATTTTCAAAAACTTCTAGGAGACATTAACTGGATACGACCTTATTTA  3661

Query  5843  GGCTTAACTACTGGAGACCTGAAACCATTATTTGAGATTCTAAGAGGGGATTCTGACCC  5901
                ||| ||||        || ||||||| ||||| || || | |||  | ||||| ||
Sbjct  3662  AAGTTACCTACCTATATTTTGCAACCATTGTTTGATATCCTTAAAGGTAACTCTGATCC  3720


 Score = 67.1 bits (73),  Expect = 6e-08
 Identities = 120/171 (70%), Gaps = 6/171 (4%)
 Strand=Plus/Plus

Query  2212  TTTGTGAGAGAAGTGTGCCCTTGGTT-CCCAGATGAAGGTACCGTCAGCTGGGAAACTTG  2270
             |||||   ||| || ||||||||||| |||||| |||||||| || |  | |||||| ||
Sbjct  361   TTTGTTGAAGAGGTCTGCCCTTGGTTCCCCAGA-GAAGGTACAGTGAATTTGGAAACATG  419

Query  2271  GGAAAAGGTAGGAGA--AAGGCTGAAGGATTACTATGCAGCGCATGGACCCCAGCAGGTC  2328
             | | ||||| || ||  ||  | |||   | | ||| |   |||||| ||  |  |||| 
Sbjct  420   GAAGAAGGTCGGGGAACAAATCCGAA--CTCATTATACTTTGCATGGCCCTGAAAAGGTT  477

Query  2329  CCCGTGGAAACTTTTGGATTGTGGACTCTAGTCAGAGATTGCCTGGATCTT  2379
             || || |||||||||   || ||||| ||| |  | |||||  ||||| ||
Sbjct  478   CCTGTTGAAACTTTTTCCTTTTGGACACTAATTCGTGATTGTTTGGATTTT  528


 Score = 60.8 bits (66),  Expect = 3e-06
 Identities = 188/288 (65%), Gaps = 5/288 (2%)
 Strand=Plus/Plus

Query  3581  GACAGGGAGCTGATGAATCTTTTCAAGATTTTGTGTCTCGCCTTACTGTTGCTGCGGGAC  3640
             |||| ||| |||||||| ||| ||||||||||||| | || |||   | ||||   ||  
Sbjct  1454  GACAAGGACCTGATGAACCTTATCAAGATTTTGTGGCACGACTTTTGGATGCTATAGGTA  1513

Query  3641  GGACCTTTGGAGCGTCCGTGGCTACGGAGGCTTTCATTAAA-CAGCTTGCTTATGAAAAT  3699
               |   |   ||       ||||  ||| | | | |  ||| ||| | || | |||||||
Sbjct  1514  AAATAATGTCAGATGAACAGGCT-GGGATGTTATTAGCAAAGCAGTTGGCATTTGAAAAT  1572

Query  3700  ACAAATTCTGCCTGCCAAGCGATTATTAGGCCCATTAAGAAAAAAGGCACTATCTCTGAT  3759
              | || |||||||| |||||     | || ||   |   ||||| ||   | | || |||
Sbjct  1573  GCCAACTCTGCCTGTCAAGCTGCCTTAAGACCTTATCGTAAAAAGGGGGATTTGTCCGAT  1632

Query  3760  TTTATCCGTTCCTGTGCCGATGTCGGCCCCTCCTTTTCACAGGGAGTGGCCCTGGCTGCC  3819
             ||||| |||  |||||||||| |||| |||||||     || ||  | ||  |||| || 
Sbjct  1633  TTTATTCGTATCTGTGCCGATATCGGGCCCTCCTACATGCAAGGCATTGCTATGGCAGCA  1692

Query  3820  GCTTTGCAAGGAAAAAGCATTCATGAAGTA---ATGCAACAACAGGCC  3864
             || || |||||||| || ||  | || |||    | || |||||||||
Sbjct  1693  GCATTACAAGGAAAGAGTATAAAGGAGGTACTTTTCCAGCAACAGGCC  1740


 Score = 48.2 bits (52),  Expect = 0.016
 Identities = 47/61 (77%), Gaps = 0/61 (0%)
 Strand=Plus/Plus

Query  3203  TAAAAGATTTGAAGGAAGCATGCACCCAATATGGTCCCATTGCCCCTTTTACCATGGCAA  3262
             ||||||| || |||   || ||  |||||||||||||||  || ||||| ||||| || |
Sbjct  1079  TAAAAGAGTTAAAGATTGCCTGTTCCCAATATGGTCCCACCGCGCCTTTCACCATTGCTA  1138

Query  3263  T  3263
             |
Sbjct  1139  T  1139


 Score = 42.8 bits (46),  Expect = 0.68
 Identities = 31/35 (89%), Gaps = 1/35 (3%)
 Strand=Plus/Plus

Query  1729  TGCTGGTCGGCCGCAATTGGCGCCCAACGTGGGGC  1763
             ||||||||| | |||  ||||||||||||||||||
Sbjct  111   TGCTGGTCG-CGGCAGGTGGCGCCCAACGTGGGGC  144


 Score = 42.8 bits (46),  Expect = 0.68
 Identities = 35/43 (81%), Gaps = 0/43 (0%)
 Strand=Plus/Plus

Query  8041  ACATCTTCAAGGAATTTGGCATGATGCTAATGTGTCTTTAGAT  8083
             |||| | ||||||||||||  | || ||||| | |||||||||
Sbjct  6812  ACATTTACAAGGAATTTGGTTTAATACTAATATTTCTTTAGAT  6854


>AY197548.2 Enzootic nasal tumour virus of goats, complete genome
Length=7448

 Score = 303 bits (335),  Expect = 5e-79
 Identities = 964/1486 (65%), Gaps = 101/1486 (7%)
 Strand=Plus/Plus

Query  4077  GGGAAACTGGGTGAGGGGCCAGCCCCAGGCCCCGACTCAGCAATGTTATGGGGCA---CT  4133
             |||||||||||||||||||||||||| ||||||||   | |||||||||||||||   ||
Sbjct  1947  GGGAAACTGGGTGAGGGGCCAGCCCCTGGCCCCGA---AACAATGTTATGGGGCAACRCT  2003

Query  4134  GCAGGTTCAGGAACAGACCCAGGAGCCGAAAAAGAACGAACCCCTGCTAGAAAGCATGTC  4193
             ||||||||                     |||||||| |                 ||  
Sbjct  2004  GCAGGTTCC--------------------AAAAGAACCAT----------------TG--  2025

Query  4194  ACAGACTTATTCAGGGCCACCACAGGCAGCGCAGGATTGGACTTGTGTTCCACCTCCGAC  4253
              ||||| | |   | ||||| | ||||||||||||||||||| | ||| |||||||| | 
Sbjct  2026  -CAGACCTCTGTCGAGCCACAAGAGGCAGCGCAGGATTGGACCTCTGTGCCACCTCCTAT  2084

Query  4254  ATCATATTAACTCCTGAAATGGAAATACAAGTTTTGCCCACTGGAGTTTTTGGGCCCCTG  4313
             |   |||||||||| || ||||   | |||    |  |||| ||||| ||||||||  | 
Sbjct  2085  ACAGTATTAACTCCCGAGATGGGGGTTCAAACCCTTGCCACAGGAGTGTTTGGGCCTTTA  2144

Query  4314  CCACCTAAAACGGTGGGTTTACTGTTAGAAAGAAGCAGCTCCATTATAAAGGAAATTCAT  4373
             || ||    || |  || || || || |   | || ||  |   | |||| | ||| | |
Sbjct  2145  CCTCCAGGGACAGCTGGATTGCTCTTGGGGCGCAGTAGTGCGTCTTTAAAAGGAATACTT  2204

Query  4374  GTTTCTCCAGGGATTATTGATGAGGATTTTACAGGAGAAATAAAAATTATGGCTCATTCT  4433
              ||  ||| ||  | ||||||   |||| ||||||||| ||||||||  | ||     ||
Sbjct  2205  ATTCATCCTGGTGTGATTGATTCTGATTATACAGGAGAGATAAAAATATTAGCCTCCGCT  2264

Query  4434  CCTCTTAATATTTCTGCCATTCCTGCTGGAACCCGTATTGCACAACTGTTTATTTTGCC-  4492
             |||   || |||  ||  ||   ||| |||   ||||| || |||||  || |  | || 
Sbjct  2265  CCTAACAAAATTATTGTSATCAATGCAGGACAACGTATAGCTCAACTCCTTTTAGTCCCA  2324

Query  4493  -TCGTCTTAATATTGGAAAAAACAGGCAA--AATCAAGAGCGGGGGAACCAAGGATTTGG  4549
              | ||  ||  |  |||||||     |||  |||  ||| ||     |  |||| || ||
Sbjct  2325  TTAGTTATACAA--GGAAAAA-----CAATTAATAGAGACCGTCAAGATAAAGGTTTCGG  2377

Query  4550  CTCTTCTGATGTATATTGGATTCAAGAAATAAAAAAGGATCGACCCGTA-TTG--TTACT  4606
              || || || |  |||||| | ||| |  | |   |||  ||||| | | |||  |||| 
Sbjct  2378  ATCATCCGACGCTTATTGGGTACAAAATGTTACTGAGGCACGACCAGAACTTGAATTACG  2437

Query  4607  CAAAATAAATGGAAAAGATTTTCAAGGACTTCTGGACACTGGAGCCGATGTCTCGTGC-A  4665
             ||   |  |||| ||   |||||  ||| | || || || || || ||| ||  |||  |
Sbjct  2438  CA---TTGATGGCAAGCTTTTTCGTGGAGTACTTGATACGGGGGCTGATATCA-GTGTTA  2493

Query  4666  TATCTGCTGAACATTGGCCCTCCAGTTGGCCGACGCGCTTTACTAATACCAATTTACAAG  4725
             | ||||   |  |||||||  | |  ||||| | ||   |  | |   | | | | || |
Sbjct  2494  TTTCTGAAAAGTATTGGCCTACTACATGGCCTAAGCAGATAGCAATCTCTACTCTTCAGG  2553

Query  4726  GCATAGGCCAATCG-CAATCCCCCCTCCAAAGTAGTGATCTTTTGTCTTGGCAAGATCCG  4784
             |||| |||||| |  | |  ||   || ||  | ||   ||| |  |||||  ||||   
Sbjct  2554  GCATTGGCCAAACTACTAATCCGGATCAAAGCTCGTCC-CTTCTTACTTGGACAGATAAA  2612

Query  4785  GAGGGTCATCAGGGGACGTTTCAGCCATATATTATCCCTGGTCTCCCAGTTAATTTATGG  4844
             || || |||  ||||   ||| |||| |||||| | ||   ||||||||||||| |||||
Sbjct  2613  GATGGCCATACGGGGCAATTTAAGCCTTATATTTTGCCCCATCTCCCAGTTAATCTATGG  2672

Query  4845  GAAAGAGATGTTATGAGTAAAATGGGAGTTTATCTTTACAGTCCTAGTTCACAA---GTA  4901
             | | | ||| |  | ||||||||||| || ||| | || | ||||   ||||     |||
Sbjct  2673  GGACGCGATATCTTAAGTAAAATGGGTGTCTATTTATATAATCCT---TCACCCACCGTA  2729

Query  4902  ACTCAACAGATGTTTGATCAAGGCTTTCTCCCTGGTCAGGGCTTAGGCTCGGTGGGACAA  4961
             ||  |    ||||| |||||||| || ||  |   ||||||||||||      |   |||
Sbjct  2730  ACAGATTTAATGTTAGATCAAGGGTTACTTTCAAATCAGGGCTTAGGTAAACAGCATCAA  2789

Query  4962  GGG--CGCCGAGAGCCT--ATTTCAACTAATCCTAACTTACAGAGAACAGGTCTGGGGTA  5017
             ||   || |  |  |||  |||| ||     |||||   | |  ||| |||| |||||| 
Sbjct  2790  GGTATCGTCTTGCCCCTTGATTTAAAA----CCTAATCAAGAACGAAGAGGTTTGGGGTG  2845

Query  5018  TTTTCCCCAGGGGTCATAGATTTACCTGTACTCCACCAAAAAACTACAAAGGCAATAATT  5077
             ||||||| ||||  |   ||||  |||||    ||         | |  |  | ||   |
Sbjct  2846  TTTTCCCTAGGGACCTCTGATTCTCCTGTGACACA---------TGCCGACCCCATTGAT  2896

Query  5078  TGGAAAACAGATACACCTGTGTGGATAGATCAGTGGCCCCTTACACAGGAAAAGATATCG  5137
             |||||| | |     || || ||| | |||||||||||||| |||||||||||  | || 
Sbjct  2897  TGGAAATCTGGGGAGCCGGTATGGGTCGATCAGTGGCCCCTAACACAGGAAAAACTCTCT  2956

Query  5138  GCCGCCCAGGCGCTTGTACAGGAGCAGCTTGAAAAAGGCCATGTGGTTGAG---TCTACC  5194
             ||||| ||   ||| || ||||| |||||       || ||| |   ||||   ||||||
Sbjct  2957  GCCGCACAACAGCTGGTGCAGGAACAGCTGAGGCTTGGACATAT---TGAGCCCTCTACC  3013

Query  5195  TCCCCCTGGAATTCACCTATTTTTGTAATTAAAAAGAAGTCTGGAAAATGGAGGTTGTTA  5254
             ||  | ||||| || || |||||||| || ||||||||||| || |||||||| ||  ||
Sbjct  3014  TCTGCTTGGAACTCCCCGATTTTTGTGATAAAAAAGAAGTCAGGGAAATGGAGATTACTA  3073

Query  5255  CAAGATTTGAGAAAGGTTAATGAAACTATGGAAATTATGGGCGCCCTGCAGCCAGGGTTG  5314
             |||||| |  | ||||| || ||||| |||     |||||| |||||||| || ||||| 
Sbjct  3074  CAAGATCTTCGTAAGGTAAACGAAACCATGATGCATATGGGAGCCCTGCAACCTGGGTTA  3133

Query  5315  CCTCATCCTTCTGCCATTCCTAAGGATA---CTTATAAGATAGTGCTAGATTTAAAAGAT  5371
             ||   ||| ||||| || |||   ||||   ||||||  || ||  |||| |||||||||
Sbjct  3134  CCCACTCCCTCTGCTATACCT---GATAGGTCTTATATCATTGTTATAGACTTAAAAGAT  3190

Query  5372  TGTTTCTATAACATATTGCTTCATCCCCAAGATTGCAAAAGATTCGCTTTCAGTGTCCCA  5431
             ||||| || |  ||    |||   || |||||||| |||||||| || || ||| | |||
Sbjct  3191  TGTTTTTACACTATTCCTCTTGCACCTCAAGATTGTAAAAGATTTGCCTTTAGTTTACCA  3250

Query  5432  AGTCCGAACTTTCAAGAGCCCATGAAACGGTATCAGTGGCAGGTTCTTCCTCAGGGCATG  5491
               |   || ||| ||||||| ||| |||| ||||| ||| | ||||| || || ||||||
Sbjct  3251  TCTGTTAATTTTAAAGAGCCTATGCAACGTTATCAATGGAAAGTTCTCCCGCAAGGCATG  3310

Query  5492  GCAAATAGCCCCACCCTGTGTCAAAAGTTTGTTGGTGAAACAATAG  5537
              | |||||||| || ||||||||||| ||||| |  | | ||||||
Sbjct  3311  ACTAATAGCCCTACGCTGTGTCAAAAATTTGTGGCAGCAGCAATAG  3356


 Score = 195 bits (215),  Expect = 2e-46
 Identities = 498/744 (67%), Gaps = 32/744 (4%)
 Strand=Plus/Plus

Query  6836  TTGCAATATAAAATTCCaaaaaaaGCTGCTCGTCAAATAGTAAAACAATGTCCTAATTGT  6895
             ||||||| ||||||| |   | ||||||| || ||||| || |||   ||  ||| ||||
Sbjct  4652  TTGCAATTTAAAATTTCCCGAGAAGCTGCACGACAAATTGTTAAATCCTGCTCTACTTGT  4711

Query  6896  TCACATTTATTGCCTGTGCCTCATTATGGAGTTAACCCTCGAGGTCTACGCCCTAATGAT  6955
              | || || ||   | | ||||| |||||||| || ||||||||| |||| |||||  | 
Sbjct  4712  CCTCAATTTTTTGTTCTCCCTCAATATGGAGTCAATCCTCGAGGTTTACGTCCTAACAAC  4771

Query  6956  TTGTGGCAAATGGATGTAACCCATATACCTAAATTTGGAAAACTAAAATATGTCCATGTG  7015
              | ||||||| ||| || || ||||| ||| | |||||    || |||||||| || |  
Sbjct  4772  CTTTGGCAAACGGACGTTACTCATATTCCTCACTTTGGSCGCCTTAAATATGTKCACGCC  4831

Query  7016  TCCATAGACACGTTTTCTGGCTTCACAATGGCTTCTGCCCTCTCAA--GAGAAGCTAC--  7071
             || || ||||| |||||    ||    ||||||||  || ||  |   ||||| | ||  
Sbjct  4832  TCTATTGACACCTTTTCCAATTTTCTCATGGCTTC--CCTTCATACTGGAGAATCGACAC  4889

Query  7072  GACACATGTCATTAGACATTGTCTTGCTACTTTTGCTATGATTGGCGTGCCCaaaaaaaT  7131
             | ||| ||| |||  |||||   |   |  |||| ||||    ||  | ||  |||   |
Sbjct  4890  GCCAC-TGT-ATTCAACATTTGTTATTTTGTTTTTCTATTTCAGGAATCCCGCAAACCCT  4947

Query  7132  TAAAACTGATAATGGCTCTGGATATACTAATAAAAAATTTGCTCTGTTTTGTCAACAGTT  7191
              ||||| || |||||  |||| ||||||| |      |||   | ||| ||||     ||
Sbjct  4948  CAAAACGGACAATGGACCTGGTTATACTAGTCGTTCTTTTCAACGGTTCTGTCTTTCCTT  5007

Query  7192  TTCCAT-CATCCATGTCACTGGTATTCCGTATAATCCTCAAGGACAGGGCATTGTTGAGC  7250
             |   || |||| ||   || || ||||| ||||| || || ||||| || ||||| || |
Sbjct  5008  TCAAATTCATC-ATAAAACAGGAATTCCCTATAACCCACAGGGACAAGGGATTGTAGAAC  5066

Query  7251  GCTCTCATGG-CACATTAAAAGTCAATTTACAAAAGATAAAAAAGGGGGAGT------TA  7303
             |  |||||   |   |||||  |||| ||  |||| | |||||  |||||||      ||
Sbjct  5067  GAGCTCATCAACGTCTTAAACATCAACTTTTAAAACAGAAAAA--GGGGAGTGATTTGTA  5124

Query  7304  TATCCCCTGACGCCCCATAATTACTTGTCTCATTCTCTTTTTATTCAAAATTTTTTGACT  7363
             || ||| | ||  | ||||||  ||||   ||| |||||| | ||  ||||||||| |||
Sbjct  5125  TAGCCCTTCAC--CACATAATGCCTTGAACCATGCTCTTTATGTTTTAAATTTTTTAACT  5182

Query  7364  TTGGATGCCCATGGTAAAAGTGCAGCTGAACGTTTTTGGC-------ATCCTTCAACTAG  7416
             || |||||  | |||||    || ||  | |||||||||        ||||| ||  || 
Sbjct  5183  TTAGATGCGGAAGGTAATTCAGCCGCCCAGCGTTTTTGGGGAGAACGATCCT-CATGTAA  5241

Query  7417  CCCTCAGGCCTTGGTCAAATGGAAGGACCCACTTACGGGTGTCTGGCAAGGCCCAGATCC  7476
                 |    ||||  | | |||||||| ||||||||   | | ||| | || ||||| ||
Sbjct  5242  AAAACCA--CTTGTACGA-TGGAAGGATCCACTTACCAATCTGTGGTATGGACCAGACCC  5298

Query  7477  AGTCCTCATATGGGGCCGAGGGCATGTTTGTGTTTTTCCACAGGATGCAGATAGTCCTCG  7536
              ||  | |||||||| |||||||||||||||||||||||||||||||| ||    || ||
Sbjct  5299  TGTATTGATATGGGGACGAGGGCATGTTTGTGTTTTTCCACAGGATGCCGAAGCACCGCG  5358

Query  7537  GTGGCTGCCAGAACGATTGGTGCG  7560
              ||| | || ||| |  |||| ||
Sbjct  5359  TTGGATACCGGAAAGGCTGGTACG  5382


 Score = 68.0 bits (74),  Expect = 2e-08
 Identities = 161/239 (67%), Gaps = 4/239 (2%)
 Strand=Plus/Plus

Query  5665  TGGCCTTGTGATTGCTCCTGAAAAAATTCAAAGGAGTGAGCCTTATGCCTATTTAGGTTT  5724
             ||| ||||| |  |||  |||||||||||| |    |   ||||||   |||||||||||
Sbjct  3484  TGGTCTTGTCAYCGCTGATGAAAAAATTCAGACTCATTTTCCTTATAATTATTTAGGTTT  3543

Query  5725  TCAATTATTCACTCAGTACTT-TACTCCACAAAAAATAGAGCTTAGAAAA-GATCACCTG  5782
              || ||||   ||| || ||| |||| | ||   | || |  ||| | |  || ||  | 
Sbjct  3544  CCATTTATATCCTC-GTGCTTATACTACCCAGTTAGTAAAA-TTACAGACCGACCATTTA  3601

Query  5783  AAATCTCTTAATGATTTTCAAAAATTGTTGGGGGACATTAATTGGCTGCGTCCTTCTTTA  5842
             ||| || | || |||||||||||| |  | || |||||||| ||| | || |||| ||||
Sbjct  3602  AAAACTTTAAACGATTTTCAAAAACTTCTAGGAGACATTAACTGGATACGACCTTATTTA  3661

Query  5843  GGCTTAACTACTGGAGACCTGAAACCATTATTTGAGATTCTAAGAGGGGATTCTGACCC  5901
                ||| ||||        || ||||||| ||||| || || | |||  | ||||| ||
Sbjct  3662  AAGTTACCTACCTATATTTTGCAACCATTGTTTGATATCCTTAAAGGTAACTCTGATCC  3720


 Score = 67.1 bits (73),  Expect = 6e-08
 Identities = 120/171 (70%), Gaps = 6/171 (4%)
 Strand=Plus/Plus

Query  2212  TTTGTGAGAGAAGTGTGCCCTTGGTT-CCCAGATGAAGGTACCGTCAGCTGGGAAACTTG  2270
             |||||   ||| || ||||||||||| |||||| |||||||| || |  | |||||| ||
Sbjct  361   TTTGTTGAAGAGGTCTGCCCTTGGTTCCCCAGA-GAAGGTACAGTGAATTTGGAAACATG  419

Query  2271  GGAAAAGGTAGGAGA--AAGGCTGAAGGATTACTATGCAGCGCATGGACCCCAGCAGGTC  2328
             | | ||||| || ||  ||  | |||   | | ||| |   |||||| ||  |  |||| 
Sbjct  420   GAAGAAGGTCGGGGAACAAATCCGAA--CTCATTATACTTTGCATGGCCCTGAAAAGGTT  477

Query  2329  CCCGTGGAAACTTTTGGATTGTGGACTCTAGTCAGAGATTGCCTGGATCTT  2379
             || || |||||||||   || ||||| ||| |  | |||||  ||||| ||
Sbjct  478   CCTGTTGAAACTTTTTCCTTTTGGACACTAATTCGTGATTGTTTGGATTTT  528


 Score = 60.8 bits (66),  Expect = 3e-06
 Identities = 188/288 (65%), Gaps = 5/288 (2%)
 Strand=Plus/Plus

Query  3581  GACAGGGAGCTGATGAATCTTTTCAAGATTTTGTGTCTCGCCTTACTGTTGCTGCGGGAC  3640
             |||| ||| |||||||| ||| ||||||||||||| | || |||   | ||||   ||  
Sbjct  1454  GACAAGGACCTGATGAACCTTATCAAGATTTTGTGGCACGACTTTTGGATGCTATAGGTA  1513

Query  3641  GGACCTTTGGAGCGTCCGTGGCTACGGAGGCTTTCATTAAA-CAGCTTGCTTATGAAAAT  3699
               |   |   ||       ||||  ||| | | | |  ||| ||| | || | |||||||
Sbjct  1514  AAATAATGTCAGATGAACAGGCT-GGGATGTTATTAGCAAAGCAGTTGGCATTTGAAAAT  1572

Query  3700  ACAAATTCTGCCTGCCAAGCGATTATTAGGCCCATTAAGAAAAAAGGCACTATCTCTGAT  3759
              | || |||||||| |||||     | || ||   |   ||||| ||   | | || |||
Sbjct  1573  GCCAACTCTGCCTGTCAAGCTGCCTTAAGACCTTATCGTAAAAAGGGGGATTTGTCCGAT  1632

Query  3760  TTTATCCGTTCCTGTGCCGATGTCGGCCCCTCCTTTTCACAGGGAGTGGCCCTGGCTGCC  3819
             ||||| |||  |||||||||| |||| |||||||     || ||  | ||  |||| || 
Sbjct  1633  TTTATTCGTATCTGTGCCGATATCGGGCCCTCCTACATGCAAGGCATTGCTATGGCAGCA  1692

Query  3820  GCTTTGCAAGGAAAAAGCATTCATGAAGTA---ATGCAACAACAGGCC  3864
             || || |||||||| || ||  | || |||    | || |||||||||
Sbjct  1693  GCATTACAAGGAAAGAGTATAAAGGAGGTACTTTTCCAGCAACAGGCC  1740


 Score = 48.2 bits (52),  Expect = 0.016
 Identities = 47/61 (77%), Gaps = 0/61 (0%)
 Strand=Plus/Plus

Query  3203  TAAAAGATTTGAAGGAAGCATGCACCCAATATGGTCCCATTGCCCCTTTTACCATGGCAA  3262
             ||||||| || |||   || ||  |||||||||||||||  || ||||| ||||| || |
Sbjct  1079  TAAAAGAGTTAAAGATTGCCTGTTCCCAATATGGTCCCACCGCGCCTTTCACCATTGCTA  1138

Query  3263  T  3263
             |
Sbjct  1139  T  1139


 Score = 42.8 bits (46),  Expect = 0.68
 Identities = 31/35 (89%), Gaps = 1/35 (3%)
 Strand=Plus/Plus

Query  1729  TGCTGGTCGGCCGCAATTGGCGCCCAACGTGGGGC  1763
             ||||||||| | |||  ||||||||||||||||||
Sbjct  111   TGCTGGTCG-CGGCAGGTGGCGCCCAACGTGGGGC  144


 Score = 42.8 bits (46),  Expect = 0.68
 Identities = 35/43 (81%), Gaps = 0/43 (0%)
 Strand=Plus/Plus

Query  8041  ACATCTTCAAGGAATTTGGCATGATGCTAATGTGTCTTTAGAT  8083
             |||| | ||||||||||||  | || ||||| | |||||||||
Sbjct  6812  ACATTTACAAGGAATTTGGTTTAATACTAATATTTCTTTAGAT  6854


>NC_014474.1 Simian retrovirus 4 strain SRV4/TEX/2009/V1, complete 
genome
Length=8126

 Score = 233 bits (257),  Expect = 7e-58
 Identities = 562/843 (67%), Gaps = 26/843 (3%)
 Strand=Plus/Plus

Query  5072  ATAATTTGGAAAACAGATACACCTGTGTGGATAGATCAGTGGCCCCTTACACAGGAAAAG  5131
             ||||| |||||  ||||||| ||||| ||| | |||||||||||| | ||| ||||||| 
Sbjct  3273  ATAATATGGAAGTCAGATACGCCTGTTTGGGTTGATCAGTGGCCCTTAACAAAGGAAAAA  3332

Query  5132  ATATCGGCCGCCCAGGCGCTTGTACAGGAGCAGCTTGAAAAAGGCCATGTGGTTGAGTCT  5191
              |  | || |||||   | | || || || ||| |  |   ||| ||| | |||||   |
Sbjct  3333  CTTACAGCTGCCCAACAGTTAGTGCAAGAACAGTTGCAGGCAGGGCATATTGTTGAAAGT  3392

Query  5192  ACCTCCCCCTGGAATTCACCTATTTTTGTAATTAAAAAGAAGTCTGGAAAATGGAGGTTG  5251
             |  || || |||||| |||| ||||| || || |||||||| |||||||| |||||| | 
Sbjct  3393  AATTCTCCTTGGAATACACCCATTTTCGTCATCAAAAAGAAATCTGGAAAGTGGAGGCTT  3452

Query  5252  TTACAAGATTTGAGAAAGGTTAATGAAACTATGGAAATTATGGGCGCCCTGCAGCCAGGG  5311
              |||||||||| |||   || ||||  || |||  | | ||||| ||  | ||||| || 
Sbjct  3453  CTACAAGATTTAAGAGCAGTCAATGCTACCATGATATTAATGGGAGCTTTACAGCCCGGA  3512

Query  5312  TTGCCTCATCCTTCTGCCATTCCTAAGGATACTTATAAGATAGTGCTAGATTTAAAAGAT  5371
             || ||   |||    || |||||  |  ||  |  ||| ||  |  | ||| | ||||| 
Sbjct  3513  TTACCCTCTCCGGTAGCAATTCCACAAAATTATCTTAAAATTATTATTGATCTTAAAGAC  3572

Query  5372  TGTTTCTATAACATATTGCTTCATCCCCAAGATTGCAAAAGATTCGCTTTCAGTGTCCCA  5431
             |||||||  | |||    ||||||||  | |||   |||||||| || || ||  | || 
Sbjct  3573  TGTTTCTTCACCATTCCCCTTCATCCAAACGATCAAAAAAGATTTGCCTTTAGCTTGCCT  3632

Query  5432  AGTCCGAACTTTCAAGAGCCCATGAAACGGTATCAGTGGCAGGTTCTTCCTCAGGGCATG  5491
               | | || ||| |||| || |||||||| ||||| ||| | ||| | ||||||||||||
Sbjct  3633  TCTACTAATTTTAAAGAACCAATGAAACGCTATCAATGGAAAGTTTTACCTCAGGGCATG  3692

Query  5492  GCAAATAGCCCCACCCTGTGTCAAAAGTTTGT-----TGGTGAAACAA--TAGTGGAG--  5542
             || |||||||| ||| |||| |||||||||||     |||  | ||||  |  | |||  
Sbjct  3693  GCCAATAGCCCTACCTTGTGCCAAAAGTTTGTGGCCATGGCTATACAAACTGTTAGAGAT  3752

Query  5543  ACTAGAAGACAGTTCCCTTCTGTTTACATCATTCATTATATGGATGACATTCTGTTAGC-  5601
             ||| | | |||           | |||||||| ||||| |||||||| |||||  |||| 
Sbjct  3753  ACTTGGAAACA---------AATATACATCATACATTACATGGATGATATTCTCCTAGCT  3803

Query  5602  -CTGCAAACAGAAAGGAATGTTGTTGGCTTGCTTTGCA-AACATAAAAAGGAACCTTTTG  5659
                ||| |  || |  || ||| ||    || |||||| ||| |  |||| ||  ||   
Sbjct  3804  GGAGCAGATGGACAACAA-GTT-TTACAATGTTTTGCACAACTT--AAAGAAAAGTTAGT  3859

Query  5660  TCT-GCTGGCCTTGTGATTGCTCCTGAAAAAATTCAAAGGAGTGAGCCTTATGCCTATTT  5718
             | | ||||| ||    || || || |||||| | |||      || || ||| | || ||
Sbjct  3860  TATAGCTGGACTGCACATAGCCCCAGAAAAACTCCAACTCCACGACCCCTATACGTACTT  3919

Query  5719  AGGTTTTCAATTATTCACTCAGTACTTTACTCCACAAAAAATAGAGCTTAGAAAAGATCA  5778
             ||| ||||| |||      |   |  ||||  | ||||||   |   || | |||||  |
Sbjct  3920  AGGATTTCAGTTAAATGGGCCTAAAATTACCACCCAAAAAGCTGTTATTCGTAAAGACAA  3979

Query  5779  CCTGAAATCTCTTAATGATTTTCAAAAATTGTTGGGGGACATTAATTGGCTGCGTCCTTC  5838
               |  || | || |||||||  |||||| | || || || ||||||||||| || || | 
Sbjct  3980  ATTACAAACACTCAATGATTACCAAAAACTTTTAGGAGATATTAATTGGCTTCGGCCATA  4039

Query  5839  TTTAGGCTTAACTACTGGAGACCTGAAACCATTATTTGAGATTCTAAGAGGGGATTCTGA  5898
               ||    | ||||| ||||| || | ||| |||||||| || || | ||| ||  || |
Sbjct  4040  CCTAAAACTCACTACAGGAGATCTAAGACCCTTATTTGACATCCTCAAAGGAGACCCTAA  4099

Query  5899  CCC  5901
             |||
Sbjct  4100  CCC  4102


 Score = 131 bits (144),  Expect = 2e-27
 Identities = 303/456 (66%), Gaps = 47/456 (10%)
 Strand=Plus/Plus

Query  3984  AAAACCTCCAGGGCCTTGTCCCAGGTGCAAGAAAGGCGTTCATTGGGCTAATGAATGTAA  4043
             |||| ||||||| |  || || ||||| || | |||    ||||||||||||||||||||
Sbjct  2209  AAAAACTCCAGGACTCTGCCCTAGGTGTAAAAGAGGAAAGCATTGGGCTAATGAATGTAA  2268

Query  4044  ATCCAAAACTGACAAAGACGGCAA---------ACCCTTACAGGGAAACTGGGTGAGGGG  4094
             ||| ||||||||||   | || ||         |||  | ||||||||| |  |||||||
Sbjct  2269  ATCTAAAACTGACAGTCAGGGAAACCCGCTTCCACCACTCCAGGGAAACGGACTGAGGGG  2328

Query  4095  CCAGCCCCAGGCCCCGACTCAGCAATGTTATGGGGCACTGCAGGTTCAGGAACAGACCCA  4154
             |||||||||||||||||   | |||  |||||||||  | ||| ||        | ||| 
Sbjct  2329  CCAGCCCCAGGCCCCGA---AACAAGCTTATGGGGCGGT-CAGTTT-------TGTCCC-  2376

Query  4155  GGAGCCGAAAAAGAACGAACCCCTGCTAGAAAGCATGTCACAGACTTATTCAGGGCCACC  4214
                | | |  || |||             ||  ||| ||| | ||||  | || ||||| 
Sbjct  2377  ---GGCCAGCAACAAC-------------AATCCATTTCA-AAACTTGCT-AGAGCCACA  2418

Query  4215  ACAGGCAGCGCAGGATTGGACTTGTGTTCCACCTCCGACATCATATTAACTCCTGAAATG  4274
              |||| ||||||||||||||| | |||||| ||||| |||   |||| || |||||||||
Sbjct  2419  CCAGGAAGCGCAGGATTGGACCTCTGTTCCGCCTCCCACACAGTATTGACACCTGAAATG  2478

Query  4275  GAAATACAAG----TTTTGCCCACTGGAGTTTTTGGGCCCCTGCCACCTAAAACGGTGGG  4330
             | |   ||||    |  | || ||     | | ||||||||| || ||||| ||  | ||
Sbjct  2479  GGACCCCAAGCCCTTAATACCAAC----ATATATGGGCCCCTACCCCCTAATACCTTTGG  2534

Query  4331  TTTACTGTTAGAAAGAAGCAGCTCCATTATAAAGGAAATTCATGTTTCTCCAGGGATTAT  4390
              ||| | ||||  ||||| ||  | | ||| || |   | ||  | | ||||||  ||||
Sbjct  2535  ATTAATATTAGGCAGAAGTAGTACAACTATGAAAGGTCTACAAATCTTTCCAGGAGTTAT  2594

Query  4391  TGATGAGGATTTTACAGGAGAAATAAAAATTATGGC  4426
              ||  | |||| |   |||||||| ||||| |||||
Sbjct  2595  CGACAATGATTATCATGGAGAAATTAAAATAATGGC  2630


 Score = 82.4 bits (90),  Expect = 8e-13
 Identities = 425/653 (65%), Gaps = 39/653 (6%)
 Strand=Plus/Plus

Query  6869  CAAATAGTAAAACAATGTCCTAATTGT-TCACATTTATTGCCTGTGCCTCATTATGGAGT  6927
             |||||  | |||||||| || |  ||| | || | | |  || || || |||   |||||
Sbjct  5073  CAAATTATTAAACAATGCCCAACATGTGTTACCTAT-TCACCAGTTCCACATCTAGGAGT  5131

Query  6928  TAACCCTCGAGGTCTACGCCCTAA--TGATTTGTGGCAAATGGATGTAACCCATATACCT  6985
             ||||||| |||| ||    || ||  || ||||  |||||||||| | || ||     | 
Sbjct  5132  TAACCCTAGAGGACTCTTACCCAACATGCTTTG--GCAAATGGATATTACACACTGTTCA  5189

Query  6986  AAATTTGGAAAACTAAAATATGTCCATGTGTCCATAGACACGTTTTCTGGCTTCACAATG  7045
              |||||   ||  |||||||  |||||||||| || || || ||    || || |   | 
Sbjct  5190  GAATTTAACAACTTAAAATACATCCATGTGTCTATTGATACTTTCAGCGGATTTATTTTA  5249

Query  7046  GCTTCTGCCCTCTCAAGAGAAGCTACGACACATGTCATTAGACATTGTCTTGC--TACTT  7103
             ||| ||  ||   |  |||| || || | |||||| | ||| |  | || | |  | |||
Sbjct  5250  GCTACTCTCCAAACCGGAGAGGCCACAAAACATGTTA-TAGCCCATCTCCTTCATTGCTT  5308

Query  7104  TTGCTATGATTGGCGTGCCCaaaaaaaTTAAAACTGATAATGGCTCTGGATATACTAATA  7163
              | | ||  | ||    |||| | || | ||||| ||||||||  | ||||||||    |
Sbjct  5309  CT-CCATCCTAGGACCACCCAGACAATTAAAAACAGATAATGGTCCCGGATATAC-CTCA  5366

Query  7164  AAAAATTTGCTCTGTTT-TG-TCAACAGTTTTCCATCATCCATGTCACTGGTATTCCGTA  7221
                ||||| | |  ||| || |||| |  |    || |  |||  ||| || || || ||
Sbjct  5367  CGCAATTTTCACGATTTCTGCTCAA-AACTCAATATTAAACATACCACAGGAATACCTTA  5425

Query  7222  TAATCCTCAAGGACAGGGCATTGTTGAGCGCTCTCATGGCACATTAAAAGTCA--ATTTA  7279
              ||||||||||| || || || || || ||  |||||    |  |||||  ||  ||| |
Sbjct  5426  CAATCCTCAAGGTCAAGGAATAGTAGAACGAGCTCATTTATCTCTAAAAACCACCATTGA  5485

Query  7280  CAAAAGATAAAAAAGGGGGAGTTATATCCCCTGAC-----GC-CCCATAATTAC-TTGT-  7331
              |||  ||||||||||| || |  ||  |||| ||     || ||| ||   || || | 
Sbjct  5486  TAAA--ATAAAAAAGGGAGAATGGTA--CCCT-ACAAAGGGCACCCCTAGGAACATTCTT  5540

Query  7332  -CTCATTCTCTTTTTATTCAAAATTTTTTGACTTTGGATGCCCATGGTAAAAGTGCAGCT  7390
               |||| | || ||||||| ||||||||| | |||||| |  || ||||||   ||||||
Sbjct  5541  AATCATGCACTCTTTATTCTAAATTTTTTAAATTTGGACGATCAGGGTAAATCAGCAGCT  5600

Query  7391  GAACGTTTTTGGCAT-----CCTTCAACTAGCCCTCAGGCCTTGGTCAAATGGAAGGACC  7445
             || || |||||||||     ||   ||  |   |||  ||  ||||||||||||| ||||
Sbjct  5601  GACCGCTTTTGGCATAGCGACCCCAAAAAACAACTC--GCTATGGTCAAATGGAAAGACC  5658

Query  7446  CACTTACGGGTGTC-TGGCAAGGCCCAGATCCAGTCCTCATATGGGGCCGAGG  7497
             |  |||      || ||| | ||||| || |||||  | ||||||||| ||||
Sbjct  5659  C-TTTAGATAACTCATGGAATGGCCCCGACCCAGTGTTAATATGGGGCAGAGG  5710


 Score = 59.0 bits (64),  Expect = 9e-06
 Identities = 90/124 (73%), Gaps = 6/124 (5%)
 Strand=Plus/Plus

Query  1680  TGTCT-TTTCATTCCCACTCCCCCTTTCAGGATCCGCGTTGATTCGTGGCTGCTGGTCGG  1738
             ||||| ||| |||||||| ||| | | |||| |||  |||| |  |   | || || |||
Sbjct  277   TGTCTCTTTAATTCCCACCCCCTCCTCCAGGTTCCTAGTTGTT--GATCCCGCGGGACGG  334

Query  1739  CCGCAATTGGCGCCCAACGTGGGGCCTGAACACGGGGGATTCAGTGAGGAACAC--CGTA  1796
                ||  |||||||||||||||||| || | ||| |||| |  |||||||| ||  || |
Sbjct  335   GA-CATCTGGCGCCCAACGTGGGGCTTGGATACGAGGGAATTTGTGAGGAAGACGGCGCA  393

Query  1797  CGGA  1800
             ||||
Sbjct  394   CGGA  397


 Score = 50.0 bits (54),  Expect = 0.005
 Identities = 100/146 (68%), Gaps = 2/146 (1%)
 Strand=Plus/Plus

Query  3677  TTAAACAGCTTGCTTATGAAAATACAAATTCTGCCTGCCAAGCGATTATTAGGCCCATTA  3736
             |||||||  | |||||||||||| | ||  | || || |||||   ||||  |||| |  
Sbjct  1935  TTAAACAATTAGCTTATGAAAATGCCAACCCAGCTTGTCAAGCAGCTATT-CGCCCTTAT  1993

Query  3737  AGAAAAAAGGCA-CTATCTCTGATTTTATCCGTTCCTGTGCCGATGTCGGCCCCTCCTTT  3795
             ||||| ||  ||  | |  |||  | |||||||  |||| | ||| | || ||||| |  
Sbjct  1994  AGAAAGAAAACAGATTTAACTGGATATATCCGTCTCTGTTCGGATATTGGACCCTCTTAC  2053

Query  3796  TCACAGGGAGTGGCCCTGGCTGCCGC  3821
               ||||||  ||||  |||| |||||
Sbjct  2054  CAACAGGGCCTGGCGATGGCCGCCGC  2079


>FJ971077.1 Simian retrovirus 4 strain SRV4/TEX/2009/V1, complete 
genome
Length=8126

 Score = 233 bits (257),  Expect = 7e-58
 Identities = 562/843 (67%), Gaps = 26/843 (3%)
 Strand=Plus/Plus

Query  5072  ATAATTTGGAAAACAGATACACCTGTGTGGATAGATCAGTGGCCCCTTACACAGGAAAAG  5131
             ||||| |||||  ||||||| ||||| ||| | |||||||||||| | ||| ||||||| 
Sbjct  3273  ATAATATGGAAGTCAGATACGCCTGTTTGGGTTGATCAGTGGCCCTTAACAAAGGAAAAA  3332

Query  5132  ATATCGGCCGCCCAGGCGCTTGTACAGGAGCAGCTTGAAAAAGGCCATGTGGTTGAGTCT  5191
              |  | || |||||   | | || || || ||| |  |   ||| ||| | |||||   |
Sbjct  3333  CTTACAGCTGCCCAACAGTTAGTGCAAGAACAGTTGCAGGCAGGGCATATTGTTGAAAGT  3392

Query  5192  ACCTCCCCCTGGAATTCACCTATTTTTGTAATTAAAAAGAAGTCTGGAAAATGGAGGTTG  5251
             |  || || |||||| |||| ||||| || || |||||||| |||||||| |||||| | 
Sbjct  3393  AATTCTCCTTGGAATACACCCATTTTCGTCATCAAAAAGAAATCTGGAAAGTGGAGGCTT  3452

Query  5252  TTACAAGATTTGAGAAAGGTTAATGAAACTATGGAAATTATGGGCGCCCTGCAGCCAGGG  5311
              |||||||||| |||   || ||||  || |||  | | ||||| ||  | ||||| || 
Sbjct  3453  CTACAAGATTTAAGAGCAGTCAATGCTACCATGATATTAATGGGAGCTTTACAGCCCGGA  3512

Query  5312  TTGCCTCATCCTTCTGCCATTCCTAAGGATACTTATAAGATAGTGCTAGATTTAAAAGAT  5371
             || ||   |||    || |||||  |  ||  |  ||| ||  |  | ||| | ||||| 
Sbjct  3513  TTACCCTCTCCGGTAGCAATTCCACAAAATTATCTTAAAATTATTATTGATCTTAAAGAC  3572

Query  5372  TGTTTCTATAACATATTGCTTCATCCCCAAGATTGCAAAAGATTCGCTTTCAGTGTCCCA  5431
             |||||||  | |||    ||||||||  | |||   |||||||| || || ||  | || 
Sbjct  3573  TGTTTCTTCACCATTCCCCTTCATCCAAACGATCAAAAAAGATTTGCCTTTAGCTTGCCT  3632

Query  5432  AGTCCGAACTTTCAAGAGCCCATGAAACGGTATCAGTGGCAGGTTCTTCCTCAGGGCATG  5491
               | | || ||| |||| || |||||||| ||||| ||| | ||| | ||||||||||||
Sbjct  3633  TCTACTAATTTTAAAGAACCAATGAAACGCTATCAATGGAAAGTTTTACCTCAGGGCATG  3692

Query  5492  GCAAATAGCCCCACCCTGTGTCAAAAGTTTGT-----TGGTGAAACAA--TAGTGGAG--  5542
             || |||||||| ||| |||| |||||||||||     |||  | ||||  |  | |||  
Sbjct  3693  GCCAATAGCCCTACCTTGTGCCAAAAGTTTGTGGCCATGGCTATACAAACTGTTAGAGAT  3752

Query  5543  ACTAGAAGACAGTTCCCTTCTGTTTACATCATTCATTATATGGATGACATTCTGTTAGC-  5601
             ||| | | |||           | |||||||| ||||| |||||||| |||||  |||| 
Sbjct  3753  ACTTGGAAACA---------AATATACATCATACATTACATGGATGATATTCTCCTAGCT  3803

Query  5602  -CTGCAAACAGAAAGGAATGTTGTTGGCTTGCTTTGCA-AACATAAAAAGGAACCTTTTG  5659
                ||| |  || |  || ||| ||    || |||||| ||| |  |||| ||  ||   
Sbjct  3804  GGAGCAGATGGACAACAA-GTT-TTACAATGTTTTGCACAACTT--AAAGAAAAGTTAGT  3859

Query  5660  TCT-GCTGGCCTTGTGATTGCTCCTGAAAAAATTCAAAGGAGTGAGCCTTATGCCTATTT  5718
             | | ||||| ||    || || || |||||| | |||      || || ||| | || ||
Sbjct  3860  TATAGCTGGACTGCACATAGCCCCAGAAAAACTCCAACTCCACGACCCCTATACGTACTT  3919

Query  5719  AGGTTTTCAATTATTCACTCAGTACTTTACTCCACAAAAAATAGAGCTTAGAAAAGATCA  5778
             ||| ||||| |||      |   |  ||||  | ||||||   |   || | |||||  |
Sbjct  3920  AGGATTTCAGTTAAATGGGCCTAAAATTACCACCCAAAAAGCTGTTATTCGTAAAGACAA  3979

Query  5779  CCTGAAATCTCTTAATGATTTTCAAAAATTGTTGGGGGACATTAATTGGCTGCGTCCTTC  5838
               |  || | || |||||||  |||||| | || || || ||||||||||| || || | 
Sbjct  3980  ATTACAAACACTCAATGATTACCAAAAACTTTTAGGAGATATTAATTGGCTTCGGCCATA  4039

Query  5839  TTTAGGCTTAACTACTGGAGACCTGAAACCATTATTTGAGATTCTAAGAGGGGATTCTGA  5898
               ||    | ||||| ||||| || | ||| |||||||| || || | ||| ||  || |
Sbjct  4040  CCTAAAACTCACTACAGGAGATCTAAGACCCTTATTTGACATCCTCAAAGGAGACCCTAA  4099

Query  5899  CCC  5901
             |||
Sbjct  4100  CCC  4102


 Score = 131 bits (144),  Expect = 2e-27
 Identities = 303/456 (66%), Gaps = 47/456 (10%)
 Strand=Plus/Plus

Query  3984  AAAACCTCCAGGGCCTTGTCCCAGGTGCAAGAAAGGCGTTCATTGGGCTAATGAATGTAA  4043
             |||| ||||||| |  || || ||||| || | |||    ||||||||||||||||||||
Sbjct  2209  AAAAACTCCAGGACTCTGCCCTAGGTGTAAAAGAGGAAAGCATTGGGCTAATGAATGTAA  2268

Query  4044  ATCCAAAACTGACAAAGACGGCAA---------ACCCTTACAGGGAAACTGGGTGAGGGG  4094
             ||| ||||||||||   | || ||         |||  | ||||||||| |  |||||||
Sbjct  2269  ATCTAAAACTGACAGTCAGGGAAACCCGCTTCCACCACTCCAGGGAAACGGACTGAGGGG  2328

Query  4095  CCAGCCCCAGGCCCCGACTCAGCAATGTTATGGGGCACTGCAGGTTCAGGAACAGACCCA  4154
             |||||||||||||||||   | |||  |||||||||  | ||| ||        | ||| 
Sbjct  2329  CCAGCCCCAGGCCCCGA---AACAAGCTTATGGGGCGGT-CAGTTT-------TGTCCC-  2376

Query  4155  GGAGCCGAAAAAGAACGAACCCCTGCTAGAAAGCATGTCACAGACTTATTCAGGGCCACC  4214
                | | |  || |||             ||  ||| ||| | ||||  | || ||||| 
Sbjct  2377  ---GGCCAGCAACAAC-------------AATCCATTTCA-AAACTTGCT-AGAGCCACA  2418

Query  4215  ACAGGCAGCGCAGGATTGGACTTGTGTTCCACCTCCGACATCATATTAACTCCTGAAATG  4274
              |||| ||||||||||||||| | |||||| ||||| |||   |||| || |||||||||
Sbjct  2419  CCAGGAAGCGCAGGATTGGACCTCTGTTCCGCCTCCCACACAGTATTGACACCTGAAATG  2478

Query  4275  GAAATACAAG----TTTTGCCCACTGGAGTTTTTGGGCCCCTGCCACCTAAAACGGTGGG  4330
             | |   ||||    |  | || ||     | | ||||||||| || ||||| ||  | ||
Sbjct  2479  GGACCCCAAGCCCTTAATACCAAC----ATATATGGGCCCCTACCCCCTAATACCTTTGG  2534

Query  4331  TTTACTGTTAGAAAGAAGCAGCTCCATTATAAAGGAAATTCATGTTTCTCCAGGGATTAT  4390
              ||| | ||||  ||||| ||  | | ||| || |   | ||  | | ||||||  ||||
Sbjct  2535  ATTAATATTAGGCAGAAGTAGTACAACTATGAAAGGTCTACAAATCTTTCCAGGAGTTAT  2594

Query  4391  TGATGAGGATTTTACAGGAGAAATAAAAATTATGGC  4426
              ||  | |||| |   |||||||| ||||| |||||
Sbjct  2595  CGACAATGATTATCATGGAGAAATTAAAATAATGGC  2630


 Score = 82.4 bits (90),  Expect = 8e-13
 Identities = 425/653 (65%), Gaps = 39/653 (6%)
 Strand=Plus/Plus

Query  6869  CAAATAGTAAAACAATGTCCTAATTGT-TCACATTTATTGCCTGTGCCTCATTATGGAGT  6927
             |||||  | |||||||| || |  ||| | || | | |  || || || |||   |||||
Sbjct  5073  CAAATTATTAAACAATGCCCAACATGTGTTACCTAT-TCACCAGTTCCACATCTAGGAGT  5131

Query  6928  TAACCCTCGAGGTCTACGCCCTAA--TGATTTGTGGCAAATGGATGTAACCCATATACCT  6985
             ||||||| |||| ||    || ||  || ||||  |||||||||| | || ||     | 
Sbjct  5132  TAACCCTAGAGGACTCTTACCCAACATGCTTTG--GCAAATGGATATTACACACTGTTCA  5189

Query  6986  AAATTTGGAAAACTAAAATATGTCCATGTGTCCATAGACACGTTTTCTGGCTTCACAATG  7045
              |||||   ||  |||||||  |||||||||| || || || ||    || || |   | 
Sbjct  5190  GAATTTAACAACTTAAAATACATCCATGTGTCTATTGATACTTTCAGCGGATTTATTTTA  5249

Query  7046  GCTTCTGCCCTCTCAAGAGAAGCTACGACACATGTCATTAGACATTGTCTTGC--TACTT  7103
             ||| ||  ||   |  |||| || || | |||||| | ||| |  | || | |  | |||
Sbjct  5250  GCTACTCTCCAAACCGGAGAGGCCACAAAACATGTTA-TAGCCCATCTCCTTCATTGCTT  5308

Query  7104  TTGCTATGATTGGCGTGCCCaaaaaaaTTAAAACTGATAATGGCTCTGGATATACTAATA  7163
              | | ||  | ||    |||| | || | ||||| ||||||||  | ||||||||    |
Sbjct  5309  CT-CCATCCTAGGACCACCCAGACAATTAAAAACAGATAATGGTCCCGGATATAC-CTCA  5366

Query  7164  AAAAATTTGCTCTGTTT-TG-TCAACAGTTTTCCATCATCCATGTCACTGGTATTCCGTA  7221
                ||||| | |  ||| || |||| |  |    || |  |||  ||| || || || ||
Sbjct  5367  CGCAATTTTCACGATTTCTGCTCAA-AACTCAATATTAAACATACCACAGGAATACCTTA  5425

Query  7222  TAATCCTCAAGGACAGGGCATTGTTGAGCGCTCTCATGGCACATTAAAAGTCA--ATTTA  7279
              ||||||||||| || || || || || ||  |||||    |  |||||  ||  ||| |
Sbjct  5426  CAATCCTCAAGGTCAAGGAATAGTAGAACGAGCTCATTTATCTCTAAAAACCACCATTGA  5485

Query  7280  CAAAAGATAAAAAAGGGGGAGTTATATCCCCTGAC-----GC-CCCATAATTAC-TTGT-  7331
              |||  ||||||||||| || |  ||  |||| ||     || ||| ||   || || | 
Sbjct  5486  TAAA--ATAAAAAAGGGAGAATGGTA--CCCT-ACAAAGGGCACCCCTAGGAACATTCTT  5540

Query  7332  -CTCATTCTCTTTTTATTCAAAATTTTTTGACTTTGGATGCCCATGGTAAAAGTGCAGCT  7390
               |||| | || ||||||| ||||||||| | |||||| |  || ||||||   ||||||
Sbjct  5541  AATCATGCACTCTTTATTCTAAATTTTTTAAATTTGGACGATCAGGGTAAATCAGCAGCT  5600

Query  7391  GAACGTTTTTGGCAT-----CCTTCAACTAGCCCTCAGGCCTTGGTCAAATGGAAGGACC  7445
             || || |||||||||     ||   ||  |   |||  ||  ||||||||||||| ||||
Sbjct  5601  GACCGCTTTTGGCATAGCGACCCCAAAAAACAACTC--GCTATGGTCAAATGGAAAGACC  5658

Query  7446  CACTTACGGGTGTC-TGGCAAGGCCCAGATCCAGTCCTCATATGGGGCCGAGG  7497
             |  |||      || ||| | ||||| || |||||  | ||||||||| ||||
Sbjct  5659  C-TTTAGATAACTCATGGAATGGCCCCGACCCAGTGTTAATATGGGGCAGAGG  5710


 Score = 59.0 bits (64),  Expect = 9e-06
 Identities = 90/124 (73%), Gaps = 6/124 (5%)
 Strand=Plus/Plus

Query  1680  TGTCT-TTTCATTCCCACTCCCCCTTTCAGGATCCGCGTTGATTCGTGGCTGCTGGTCGG  1738
             ||||| ||| |||||||| ||| | | |||| |||  |||| |  |   | || || |||
Sbjct  277   TGTCTCTTTAATTCCCACCCCCTCCTCCAGGTTCCTAGTTGTT--GATCCCGCGGGACGG  334

Query  1739  CCGCAATTGGCGCCCAACGTGGGGCCTGAACACGGGGGATTCAGTGAGGAACAC--CGTA  1796
                ||  |||||||||||||||||| || | ||| |||| |  |||||||| ||  || |
Sbjct  335   GA-CATCTGGCGCCCAACGTGGGGCTTGGATACGAGGGAATTTGTGAGGAAGACGGCGCA  393

Query  1797  CGGA  1800
             ||||
Sbjct  394   CGGA  397


 Score = 50.0 bits (54),  Expect = 0.005
 Identities = 100/146 (68%), Gaps = 2/146 (1%)
 Strand=Plus/Plus

Query  3677  TTAAACAGCTTGCTTATGAAAATACAAATTCTGCCTGCCAAGCGATTATTAGGCCCATTA  3736
             |||||||  | |||||||||||| | ||  | || || |||||   ||||  |||| |  
Sbjct  1935  TTAAACAATTAGCTTATGAAAATGCCAACCCAGCTTGTCAAGCAGCTATT-CGCCCTTAT  1993

Query  3737  AGAAAAAAGGCA-CTATCTCTGATTTTATCCGTTCCTGTGCCGATGTCGGCCCCTCCTTT  3795
             ||||| ||  ||  | |  |||  | |||||||  |||| | ||| | || ||||| |  
Sbjct  1994  AGAAAGAAAACAGATTTAACTGGATATATCCGTCTCTGTTCGGATATTGGACCCTCTTAC  2053

Query  3796  TCACAGGGAGTGGCCCTGGCTGCCGC  3821
               ||||||  ||||  |||| |||||
Sbjct  2054  CAACAGGGCCTGGCGATGGCCGCCGC  2079


>NC_001550.1 Mason-Pfizer monkey virus, complete genome
Length=8557

 Score = 197 bits (218),  Expect = 1e-47
 Identities = 501/745 (67%), Gaps = 33/745 (4%)
 Strand=Plus/Plus

Query  6788  GCACAAAAGGCTCATACCCTTCATCATTTAAACAGCCAGAGCCTCAGATTGCAATATAAA  6847
             || ||||| ||||||||| | |||||  | ||   |||||   | ||| |    | ||| 
Sbjct  4767  GCTCAAAATGCTCATACCTTACATCACCTCAATGCCCAGACTTTAAGACTTATGTTTAAC  4826

Query  6848  ATTCCaaaaaaaGCTGCTCGTCAAATAGTAAAACAATGTCCTAATTGTTCACATTTAT-T  6906
             ||||| | | ||   ||| | ||||| || || ||||||||||  |||  | | |||| |
Sbjct  4827  ATTCCTAGAGAACAAGCTAGACAAATTGTTAAGCAATGTCCTATATGTGTA-ACTTATCT  4885

Query  6907  GCCTGTGCCTCATTATGGAGTTAACCCTCGAGGTCTACGCCCTAA--TGATTTGTGGCAA  6964
              || || |||||||  |||||||| ||| | ||  ||   || ||  |||||||  ||||
Sbjct  4886  ACCAGTCCCTCATTTAGGAGTTAATCCTAGGGGATTATTTCCCAACATGATTTG--GCAA  4943

Query  6965  ATGGATGTAACCCATATAC-CTAAATTTGGAAAACTAAAATATGTCCATGTGTCCATAGA  7023
             |||||||| || ||  ||| |  ||||||| ||  |||||||| | ||||| || |||||
Sbjct  4944  ATGGATGTTACACA-CTACTCAGAATTTGGCAATTTAAAATATATTCATGTATCTATAGA  5002

Query  7024  CACGTTTTCTGGCTTCACAATGGCTTCTGCCCTCTCAAGAGAAGCTACGACACATGTCAT  7083
              || ||   ||| |||  | ||||  ||   |   || ||||| |||| | |||||||||
Sbjct  5003  TACATTCAGTGGATTCCTACTGGCCACTCTACAAACAGGAGAAACTACAAAACATGTCAT  5062

Query  7084  TAGACATTGTC----TTGCTACTTTTGCTATGATTGGCGTGCCCaaaaaaaTTAAAACTG  7139
              |  ||||  |    ||||| ||    |||| |||||  | || ||| |||||||||| |
Sbjct  5063  AACCCATTTACTCCATTGCTTCT----CTATTATTGGACTCCCTAAACAAATTAAAACGG  5118

Query  7140  ATAATGGCTCTGGATATACTAATAAAAAATTTGCTCTGTTTTG-TCAACAGTTTTCCATC  7198
             |||| ||  ||||||| ||   |||||| |||      ||||| || |||  ||   || 
Sbjct  5119  ATAACGGTCCTGGATACACCTCTAAAAATTTTCAAGAATTTTGCTCCACA-CTTCAAATT  5177

Query  7199  ATCCATGTCACTGGTATTCCGTATAATCCTCAAGGACAGGGCATTGTTG--AGCGCTCTC  7256
             |  ||| | ||||| || || ||||| || ||||| || || || ||||  || || | |
Sbjct  5178  AAACATATTACTGGAATCCCCTATAACCCCCAAGGCCAAGGAATAGTTGAAAGAGCCCAC  5237

Query  7257  ATGGCACATTAAAAGTCAATTTACAAAAGATAAAAAAGGGGGAGTTATATCCCCTGACG-  7315
              |  | | ||||||  ||   |  ||||||||||||||||||| |  || ||   || | 
Sbjct  5238  TTATCTC-TTAAAA-CCACCATTGAAAAGATAAAAAAGGGGGAATGGTACCCTAGGAAGG  5295

Query  7316  ----CCCCA-TAATTACTTGTCTCATTCTCTTTTTATTCAAAATTTTTTGACTTTGGATG  7370
                 |||||  ||   | |   |||| | || ||||||| ||||||||| | ||| ||||
Sbjct  5296  GTACCCCCAGGAACATCCTCAATCATGCACTCTTTATTCTAAATTTTTTAAATTTAGATG  5355

Query  7371  CCCATGGTAAAAGTGCAGCTGAACGTTTTTGGCAT----CCTTCAACTAGCCCTCAGGCC  7426
               ||   ||||   |||||||| ||||||||||||     |  |||  | |  |   |||
Sbjct  5356  ATCAAAATAAATCAGCAGCTGATCGTTTTTGGCATAATAACCCCAAAAAACAAT-TTGCC  5414

Query  7427  TTGGTCAAATGGAAGGACCCACTTACGGGTGTCTGGCAAGGCCCAGATCCAGTCCTCATA  7486
              |||| |||||||| || ||| |      |   ||||| ||||| ||||||||  | || 
Sbjct  5415  ATGGTAAAATGGAAAGATCCATTAGATAATACATGGCATGGCCCCGATCCAGTGTTAATT  5474

Query  7487  TGGGGCCGAGGGCATGTTTGTGTTT  7511
             |||||| ||||    || |||||||
Sbjct  5475  TGGGGCAGAGGTTCAGTCTGTGTTT  5499


 Score = 180 bits (199),  Expect = 4e-42
 Identities = 561/854 (66%), Gaps = 21/854 (2%)
 Strand=Plus/Plus

Query  5078  TGGAAAACAGATACACCTGTGTGGATAGATCAGTGGCCCCTTACACAGGAAAAGATATCG  5137
             |||||| ||||   |||||| ||| | |||||||||||  | ||  | || ||  |  | 
Sbjct  3054  TGGAAATCAGACGAACCTGTCTGGGTTGATCAGTGGCCATTAACCAATGACAAACTTGCT  3113

Query  5138  GCCGCCCAGGCGCTTGTACAGGAGCAGCTTGAAAAAGGCCATGTGGTTGAGTCTACCTCC  5197
             || |||||   | | || || || ||| | ||   ||| ||| |   |||   ||  || 
Sbjct  3114  GCTGCCCAACAGTTAGTGCAAGAACAGTTAGAGGCAGGACATATTACTGAAAGTAGTTCT  3173

Query  5198  CCCTGGAATTCACCTATTTTTGTAATTAAAAAGAAGTCTGGAAAATGGAGGTTGTTACAA  5257
             ||||||||  | || || ||||| || |||||||| ||||| ||||||||| | ||||||
Sbjct  3174  CCCTGGAACACTCCCATATTTGTTATAAAAAAGAAATCTGGTAAATGGAGGCTCTTACAA  3233

Query  5258  GATTTGAGAAAGGTTAATGAAACTATGGAAATTATGGGCGCCCTGCAGCCAGGGTTGCCT  5317
             |||||  ||   |||||||  ||||||| | | ||||| ||  | || || || || || 
Sbjct  3234  GATTTACGAGCCGTTAATGCCACTATGGTATTAATGGGAGCTTTACAACCTGGATTACCC  3293

Query  5318  CATCCTTCTGCCATTCC-TAAGGATACTTATAAGATAGTGCTAGATTTAAAAGATTGTTT  5376
                ||    || || ||  |||| || |  ||| ||| |  | ||| | || ||||||||
Sbjct  3294  TCCCCGGTGGCTATCCCACAAGGGTA-TCTTAAAATAATTATTGATCTCAAGGATTGTTT  3352

Query  5377  CTATAACATATTGCTTCATCCCCAAGATTGCAAAAGATTCGCTTTCAGTGTCCCAAGTCC  5436
             || |   ||    ||||||||    ||    |||||||| || |||||  | |||    |
Sbjct  3353  CTTTTCTATTCCCCTTCATCCTAGTGACCAAAAAAGATTTGCCTTCAGCCTACCATCCAC  3412

Query  5437  GAACTTTCAAGAGCCCATGAAACGGTATCAGTGGCAGGTTCTTCCTCAGGGCATGGCAAA  5496
              || ||| |||| || ||| |||| | ||||||| ||||| | || || || ||||| ||
Sbjct  3413  AAATTTTAAAGAACCTATGCAACGTTTTCAGTGGAAGGTTTTACCACAAGGTATGGCCAA  3472

Query  5497  TAGCCCCACCCTGTGTCAAAAGTTTGTTGGTGAAACAATAGTGGAGACTAG--AAGACAG  5554
              || || ||| | |||||||| | ||| |    | | |||    ||  |||  | | | |
Sbjct  3473  CAGTCCTACCTTATGTCAAAAATATGTGGCCACAGCCATACATAAGGTTAGACATGCCTG  3532

Query  5555  TTCCCTTCTGTTTACATCATTCATTATATGGATGACATTCTGTTAGCCTGCAAACA--GA  5612
                 |   ||  || || || ||||| ||||||||||| ||  ||||  | ||| |  ||
Sbjct  3533  GAAACAAATG--TATATTATACATTACATGGATGACATCCTAATAGCTGGTAAAGATGGA  3590

Query  5613  AAGGAATGTTGTTGGCTTGCTTTG-CAAACATAAAAAGGAACCTTTTGTCT---GCTGGC  5668
              |  || ||| |||   |||||||   |||  ||| | ||     ||| ||   ||||| 
Sbjct  3591  CAACAA-GTT-TTGCAATGCTTTGATCAACTCAAACAAGA----GTTGACTGCAGCTGGG  3644

Query  5669  CTTGTGATTGCTCCTGAAAAAATTCAAAGGAGTGAGCCTTATGCCTATTTAGGTTTTCAA  5728
              |    || || || |||||| |||||      || || ||  | |||||||| ||| ||
Sbjct  3645  TTACATATAGCCCCAGAAAAAGTTCAATTACAAGATCCCTACACATATTTAGGATTTGAA  3704

Query  5729  -TTATTCACTCAGTACTTTACTCCACAAAAAATAGAGCTTAGAAAAGATCACCTGAAATC  5787
              ||| |   ||   |  | |||   ||||||  ||   || | |||||| |  |  |  |
Sbjct  3705  CTTAAT-GGTCCTAAAATCACTAATCAAAAAGCAGTCATTCGTAAAGATAAATTACAGAC  3763

Query  5788  TCTTAATGATTTTCAAAAATTGTTGGGGGACATTAATTGGCTGCGTCCTTCTTTAGGCTT  5847
             |||||||||||| |||||| | || || ||||| ||||||||  | || | | ||    |
Sbjct  3764  TCTTAATGATTTCCAAAAACTTTTAGGAGACATCAATTGGCTCAGACCATATCTAAAACT  3823

Query  5848  AACTACTGGAGACCTGAAACCATTATTTGAGATTCTAAGAGGGGATTCTGACCCAACCTC  5907
              |||||||||||| | ||||| ||||| || |  || | ||| || |||||||| |  ||
Sbjct  3824  CACTACTGGAGACTTAAAACCCTTATTCGACACCCTTAAAGGAGACTCTGACCCCAATTC  3883

Query  5908  CCCTAGGTCTCTTA  5921
             || ||| || ||||
Sbjct  3884  CCATAGATC-CTTA  3896


 Score = 170 bits (188),  Expect = 2e-39
 Identities = 286/412 (69%), Gaps = 39/412 (9%)
 Strand=Plus/Plus

Query  4024  CATTGGGCTAATGAATGTAAATCCAAAACTGACAAAGACGGCAAACCCTTAC--------  4075
             |||||||| |||||||| |||||||||||||| ||  | || || ||  |||        
Sbjct  2024  CATTGGGCCAATGAATGCAAATCCAAAACTGATAATCAAGGAAACCCAATACCACCCCAT  2083

Query  4076  -AGGGAAACTGGGTGAGGGGCCAGCCCCAGGCCCCGACTCAGCAATGTTATGGGGCACTG  4134
              |||||||| ||  |||||||||||||||||||||||   | |||  |||||||||| | 
Sbjct  2084  CAGGGAAACGGGTGGAGGGGCCAGCCCCAGGCCCCGA---AACAAGCTTATGGGGCAGT-  2139

Query  4135  CAGGTTCAGGAACAGACCCAGGAGCCGAAAAAGAACGAACCCCTGCTAGAAAGCATGTCA  4194
             ||| ||        |  ||||    | || || ||| |||||            || |||
Sbjct  2140  CAGCTTT-------GTTCCAG----CCAACAAAAAC-AACCC------------ATTTCA  2175

Query  4195  CAGACTTATTCAGGGCCACCACAGGCAGCGCAGGATTGGACTTGTGTTCCACCTCCGACA  4254
              || ||||  ||| |||||| |||| || |||||||||||| | |||||||||||| |||
Sbjct  2176  AAG-CTTAC-CAGAGCCACCCCAGGAAGTGCAGGATTGGACCTCTGTTCCACCTCCCACA  2233

Query  4255  TCATATTAACTCCTGAAATGGAAATACAAGTTTTGCCCACTGGAGTTTTTGGGCCCCTGC  4314
                ||||||| ||||||||||     ||||  ||   ||||||| | | ||| || ||||
Sbjct  2234  CAGTATTAACGCCTGAAATGGGGCCCCAAGCGTTAAGCACTGGAATATATGGACCACTGC  2293

Query  4315  CACCTAAAACGGTGGGTTTACTGTTAGAAAGAAGCAGCTCCATTATAAAGGAAATTCATG  4374
             | || || ||  | || ||| |  |||   |||| |||   | ||| ||||   | || |
Sbjct  2294  CTCCCAACACTTTTGGATTAATCCTAGGCCGAAGTAGCATTACTATGAAGGGTCTACAAG  2353

Query  4375  TTTCTCCAGGGATTATTGATGAGGATTTTACAGGAGAAATAAAAATTATGGC  4426
             ||| ||||||  | |||||| | || | ||| |||||||| |||||||||||
Sbjct  2354  TTTATCCAGGAGTAATTGATAATGACTATACCGGAGAAATTAAAATTATGGC  2405


 Score = 54.5 bits (59),  Expect = 4e-04
 Identities = 79/107 (74%), Gaps = 10/107 (9%)
 Strand=Plus/Plus

Query  1689  ATTCCCACTCCCCCTTTCAGGATCCGC--GTTGATTCGTGGCTGCTGGTCGGCCGCAATT  1746
             |||||||||||| | | |||| |||    |||||| |      || ||||||   || ||
Sbjct  70    ATTCCCACTCCCTCCTCCAGGTTCCTACTGTTGATCCC-----GCGGGTCGGGA-CAGTT  123

Query  1747  GGCGCCCAACGTGGGGCCTGAACACG-GGGGATTCAGTGAGGAACAC  1792
             |||||||||||||||| ||| | ||| ||| |||  |||||||| ||
Sbjct  124   GGCGCCCAACGTGGGG-CTGGATACGAGGGAATTTCGTGAGGAAGAC  169


 Score = 45.5 bits (49),  Expect = 0.20
 Identities = 61/83 (73%), Gaps = 8/83 (10%)
 Strand=Plus/Plus

Query  1689  ATTCCCACTCCCCCTTTCAGGATCCGC--GTTGATTCGTGGCTGCTGGTCGGCCGCAATT  1746
             |||||||||||| | | |||| |||    |||||| |      || ||||||   || ||
Sbjct  8237  ATTCCCACTCCCTCCTCCAGGTTCCTACTGTTGATCCC-----GCGGGTCGGGA-CAGTT  8290

Query  1747  GGCGCCCAACGTGGGGCCTGAAC  1769
             |||||||||||||||||  ||||
Sbjct  8291  GGCGCCCAACGTGGGGCACGAAC  8313


>AF033815.1 Mason-Pfizer monkey virus, complete genome
Length=8557

 Score = 197 bits (218),  Expect = 1e-47
 Identities = 501/745 (67%), Gaps = 33/745 (4%)
 Strand=Plus/Plus

Query  6788  GCACAAAAGGCTCATACCCTTCATCATTTAAACAGCCAGAGCCTCAGATTGCAATATAAA  6847
             || ||||| ||||||||| | |||||  | ||   |||||   | ||| |    | ||| 
Sbjct  4767  GCTCAAAATGCTCATACCTTACATCACCTCAATGCCCAGACTTTAAGACTTATGTTTAAC  4826

Query  6848  ATTCCaaaaaaaGCTGCTCGTCAAATAGTAAAACAATGTCCTAATTGTTCACATTTAT-T  6906
             ||||| | | ||   ||| | ||||| || || ||||||||||  |||  | | |||| |
Sbjct  4827  ATTCCTAGAGAACAAGCTAGACAAATTGTTAAGCAATGTCCTATATGTGTA-ACTTATCT  4885

Query  6907  GCCTGTGCCTCATTATGGAGTTAACCCTCGAGGTCTACGCCCTAA--TGATTTGTGGCAA  6964
              || || |||||||  |||||||| ||| | ||  ||   || ||  |||||||  ||||
Sbjct  4886  ACCAGTCCCTCATTTAGGAGTTAATCCTAGGGGATTATTTCCCAACATGATTTG--GCAA  4943

Query  6965  ATGGATGTAACCCATATAC-CTAAATTTGGAAAACTAAAATATGTCCATGTGTCCATAGA  7023
             |||||||| || ||  ||| |  ||||||| ||  |||||||| | ||||| || |||||
Sbjct  4944  ATGGATGTTACACA-CTACTCAGAATTTGGCAATTTAAAATATATTCATGTATCTATAGA  5002

Query  7024  CACGTTTTCTGGCTTCACAATGGCTTCTGCCCTCTCAAGAGAAGCTACGACACATGTCAT  7083
              || ||   ||| |||  | ||||  ||   |   || ||||| |||| | |||||||||
Sbjct  5003  TACATTCAGTGGATTCCTACTGGCCACTCTACAAACAGGAGAAACTACAAAACATGTCAT  5062

Query  7084  TAGACATTGTC----TTGCTACTTTTGCTATGATTGGCGTGCCCaaaaaaaTTAAAACTG  7139
              |  ||||  |    ||||| ||    |||| |||||  | || ||| |||||||||| |
Sbjct  5063  AACCCATTTACTCCATTGCTTCT----CTATTATTGGACTCCCTAAACAAATTAAAACGG  5118

Query  7140  ATAATGGCTCTGGATATACTAATAAAAAATTTGCTCTGTTTTG-TCAACAGTTTTCCATC  7198
             |||| ||  ||||||| ||   |||||| |||      ||||| || |||  ||   || 
Sbjct  5119  ATAACGGTCCTGGATACACCTCTAAAAATTTTCAAGAATTTTGCTCCACA-CTTCAAATT  5177

Query  7199  ATCCATGTCACTGGTATTCCGTATAATCCTCAAGGACAGGGCATTGTTG--AGCGCTCTC  7256
             |  ||| | ||||| || || ||||| || ||||| || || || ||||  || || | |
Sbjct  5178  AAACATATTACTGGAATCCCCTATAACCCCCAAGGCCAAGGAATAGTTGAAAGAGCCCAC  5237

Query  7257  ATGGCACATTAAAAGTCAATTTACAAAAGATAAAAAAGGGGGAGTTATATCCCCTGACG-  7315
              |  | | ||||||  ||   |  ||||||||||||||||||| |  || ||   || | 
Sbjct  5238  TTATCTC-TTAAAA-CCACCATTGAAAAGATAAAAAAGGGGGAATGGTACCCTAGGAAGG  5295

Query  7316  ----CCCCA-TAATTACTTGTCTCATTCTCTTTTTATTCAAAATTTTTTGACTTTGGATG  7370
                 |||||  ||   | |   |||| | || ||||||| ||||||||| | ||| ||||
Sbjct  5296  GTACCCCCAGGAACATCCTCAATCATGCACTCTTTATTCTAAATTTTTTAAATTTAGATG  5355

Query  7371  CCCATGGTAAAAGTGCAGCTGAACGTTTTTGGCAT----CCTTCAACTAGCCCTCAGGCC  7426
               ||   ||||   |||||||| ||||||||||||     |  |||  | |  |   |||
Sbjct  5356  ATCAAAATAAATCAGCAGCTGATCGTTTTTGGCATAATAACCCCAAAAAACAAT-TTGCC  5414

Query  7427  TTGGTCAAATGGAAGGACCCACTTACGGGTGTCTGGCAAGGCCCAGATCCAGTCCTCATA  7486
              |||| |||||||| || ||| |      |   ||||| ||||| ||||||||  | || 
Sbjct  5415  ATGGTAAAATGGAAAGATCCATTAGATAATACATGGCATGGCCCCGATCCAGTGTTAATT  5474

Query  7487  TGGGGCCGAGGGCATGTTTGTGTTT  7511
             |||||| ||||    || |||||||
Sbjct  5475  TGGGGCAGAGGTTCAGTCTGTGTTT  5499


 Score = 180 bits (199),  Expect = 4e-42
 Identities = 561/854 (66%), Gaps = 21/854 (2%)
 Strand=Plus/Plus

Query  5078  TGGAAAACAGATACACCTGTGTGGATAGATCAGTGGCCCCTTACACAGGAAAAGATATCG  5137
             |||||| ||||   |||||| ||| | |||||||||||  | ||  | || ||  |  | 
Sbjct  3054  TGGAAATCAGACGAACCTGTCTGGGTTGATCAGTGGCCATTAACCAATGACAAACTTGCT  3113

Query  5138  GCCGCCCAGGCGCTTGTACAGGAGCAGCTTGAAAAAGGCCATGTGGTTGAGTCTACCTCC  5197
             || |||||   | | || || || ||| | ||   ||| ||| |   |||   ||  || 
Sbjct  3114  GCTGCCCAACAGTTAGTGCAAGAACAGTTAGAGGCAGGACATATTACTGAAAGTAGTTCT  3173

Query  5198  CCCTGGAATTCACCTATTTTTGTAATTAAAAAGAAGTCTGGAAAATGGAGGTTGTTACAA  5257
             ||||||||  | || || ||||| || |||||||| ||||| ||||||||| | ||||||
Sbjct  3174  CCCTGGAACACTCCCATATTTGTTATAAAAAAGAAATCTGGTAAATGGAGGCTCTTACAA  3233

Query  5258  GATTTGAGAAAGGTTAATGAAACTATGGAAATTATGGGCGCCCTGCAGCCAGGGTTGCCT  5317
             |||||  ||   |||||||  ||||||| | | ||||| ||  | || || || || || 
Sbjct  3234  GATTTACGAGCCGTTAATGCCACTATGGTATTAATGGGAGCTTTACAACCTGGATTACCC  3293

Query  5318  CATCCTTCTGCCATTCC-TAAGGATACTTATAAGATAGTGCTAGATTTAAAAGATTGTTT  5376
                ||    || || ||  |||| || |  ||| ||| |  | ||| | || ||||||||
Sbjct  3294  TCCCCGGTGGCTATCCCACAAGGGTA-TCTTAAAATAATTATTGATCTCAAGGATTGTTT  3352

Query  5377  CTATAACATATTGCTTCATCCCCAAGATTGCAAAAGATTCGCTTTCAGTGTCCCAAGTCC  5436
             || |   ||    ||||||||    ||    |||||||| || |||||  | |||    |
Sbjct  3353  CTTTTCTATTCCCCTTCATCCTAGTGACCAAAAAAGATTTGCCTTCAGCCTACCATCCAC  3412

Query  5437  GAACTTTCAAGAGCCCATGAAACGGTATCAGTGGCAGGTTCTTCCTCAGGGCATGGCAAA  5496
              || ||| |||| || ||| |||| | ||||||| ||||| | || || || ||||| ||
Sbjct  3413  AAATTTTAAAGAACCTATGCAACGTTTTCAGTGGAAGGTTTTACCACAAGGTATGGCCAA  3472

Query  5497  TAGCCCCACCCTGTGTCAAAAGTTTGTTGGTGAAACAATAGTGGAGACTAG--AAGACAG  5554
              || || ||| | |||||||| | ||| |    | | |||    ||  |||  | | | |
Sbjct  3473  CAGTCCTACCTTATGTCAAAAATATGTGGCCACAGCCATACATAAGGTTAGACATGCCTG  3532

Query  5555  TTCCCTTCTGTTTACATCATTCATTATATGGATGACATTCTGTTAGCCTGCAAACA--GA  5612
                 |   ||  || || || ||||| ||||||||||| ||  ||||  | ||| |  ||
Sbjct  3533  GAAACAAATG--TATATTATACATTACATGGATGACATCCTAATAGCTGGTAAAGATGGA  3590

Query  5613  AAGGAATGTTGTTGGCTTGCTTTG-CAAACATAAAAAGGAACCTTTTGTCT---GCTGGC  5668
              |  || ||| |||   |||||||   |||  ||| | ||     ||| ||   ||||| 
Sbjct  3591  CAACAA-GTT-TTGCAATGCTTTGATCAACTCAAACAAGA----GTTGACTGCAGCTGGG  3644

Query  5669  CTTGTGATTGCTCCTGAAAAAATTCAAAGGAGTGAGCCTTATGCCTATTTAGGTTTTCAA  5728
              |    || || || |||||| |||||      || || ||  | |||||||| ||| ||
Sbjct  3645  TTACATATAGCCCCAGAAAAAGTTCAATTACAAGATCCCTACACATATTTAGGATTTGAA  3704

Query  5729  -TTATTCACTCAGTACTTTACTCCACAAAAAATAGAGCTTAGAAAAGATCACCTGAAATC  5787
              ||| |   ||   |  | |||   ||||||  ||   || | |||||| |  |  |  |
Sbjct  3705  CTTAAT-GGTCCTAAAATCACTAATCAAAAAGCAGTCATTCGTAAAGATAAATTACAGAC  3763

Query  5788  TCTTAATGATTTTCAAAAATTGTTGGGGGACATTAATTGGCTGCGTCCTTCTTTAGGCTT  5847
             |||||||||||| |||||| | || || ||||| ||||||||  | || | | ||    |
Sbjct  3764  TCTTAATGATTTCCAAAAACTTTTAGGAGACATCAATTGGCTCAGACCATATCTAAAACT  3823

Query  5848  AACTACTGGAGACCTGAAACCATTATTTGAGATTCTAAGAGGGGATTCTGACCCAACCTC  5907
              |||||||||||| | ||||| ||||| || |  || | ||| || |||||||| |  ||
Sbjct  3824  CACTACTGGAGACTTAAAACCCTTATTCGACACCCTTAAAGGAGACTCTGACCCCAATTC  3883

Query  5908  CCCTAGGTCTCTTA  5921
             || ||| || ||||
Sbjct  3884  CCATAGATC-CTTA  3896


 Score = 170 bits (188),  Expect = 2e-39
 Identities = 286/412 (69%), Gaps = 39/412 (9%)
 Strand=Plus/Plus

Query  4024  CATTGGGCTAATGAATGTAAATCCAAAACTGACAAAGACGGCAAACCCTTAC--------  4075
             |||||||| |||||||| |||||||||||||| ||  | || || ||  |||        
Sbjct  2024  CATTGGGCCAATGAATGCAAATCCAAAACTGATAATCAAGGAAACCCAATACCACCCCAT  2083

Query  4076  -AGGGAAACTGGGTGAGGGGCCAGCCCCAGGCCCCGACTCAGCAATGTTATGGGGCACTG  4134
              |||||||| ||  |||||||||||||||||||||||   | |||  |||||||||| | 
Sbjct  2084  CAGGGAAACGGGTGGAGGGGCCAGCCCCAGGCCCCGA---AACAAGCTTATGGGGCAGT-  2139

Query  4135  CAGGTTCAGGAACAGACCCAGGAGCCGAAAAAGAACGAACCCCTGCTAGAAAGCATGTCA  4194
             ||| ||        |  ||||    | || || ||| |||||            || |||
Sbjct  2140  CAGCTTT-------GTTCCAG----CCAACAAAAAC-AACCC------------ATTTCA  2175

Query  4195  CAGACTTATTCAGGGCCACCACAGGCAGCGCAGGATTGGACTTGTGTTCCACCTCCGACA  4254
              || ||||  ||| |||||| |||| || |||||||||||| | |||||||||||| |||
Sbjct  2176  AAG-CTTAC-CAGAGCCACCCCAGGAAGTGCAGGATTGGACCTCTGTTCCACCTCCCACA  2233

Query  4255  TCATATTAACTCCTGAAATGGAAATACAAGTTTTGCCCACTGGAGTTTTTGGGCCCCTGC  4314
                ||||||| ||||||||||     ||||  ||   ||||||| | | ||| || ||||
Sbjct  2234  CAGTATTAACGCCTGAAATGGGGCCCCAAGCGTTAAGCACTGGAATATATGGACCACTGC  2293

Query  4315  CACCTAAAACGGTGGGTTTACTGTTAGAAAGAAGCAGCTCCATTATAAAGGAAATTCATG  4374
             | || || ||  | || ||| |  |||   |||| |||   | ||| ||||   | || |
Sbjct  2294  CTCCCAACACTTTTGGATTAATCCTAGGCCGAAGTAGCATTACTATGAAGGGTCTACAAG  2353

Query  4375  TTTCTCCAGGGATTATTGATGAGGATTTTACAGGAGAAATAAAAATTATGGC  4426
             ||| ||||||  | |||||| | || | ||| |||||||| |||||||||||
Sbjct  2354  TTTATCCAGGAGTAATTGATAATGACTATACCGGAGAAATTAAAATTATGGC  2405


 Score = 54.5 bits (59),  Expect = 4e-04
 Identities = 79/107 (74%), Gaps = 10/107 (9%)
 Strand=Plus/Plus

Query  1689  ATTCCCACTCCCCCTTTCAGGATCCGC--GTTGATTCGTGGCTGCTGGTCGGCCGCAATT  1746
             |||||||||||| | | |||| |||    |||||| |      || ||||||   || ||
Sbjct  70    ATTCCCACTCCCTCCTCCAGGTTCCTACTGTTGATCCC-----GCGGGTCGGGA-CAGTT  123

Query  1747  GGCGCCCAACGTGGGGCCTGAACACG-GGGGATTCAGTGAGGAACAC  1792
             |||||||||||||||| ||| | ||| ||| |||  |||||||| ||
Sbjct  124   GGCGCCCAACGTGGGG-CTGGATACGAGGGAATTTCGTGAGGAAGAC  169


 Score = 45.5 bits (49),  Expect = 0.20
 Identities = 61/83 (73%), Gaps = 8/83 (10%)
 Strand=Plus/Plus

Query  1689  ATTCCCACTCCCCCTTTCAGGATCCGC--GTTGATTCGTGGCTGCTGGTCGGCCGCAATT  1746
             |||||||||||| | | |||| |||    |||||| |      || ||||||   || ||
Sbjct  8237  ATTCCCACTCCCTCCTCCAGGTTCCTACTGTTGATCCC-----GCGGGTCGGGA-CAGTT  8290

Query  1747  GGCGCCCAACGTGGGGCCTGAAC  1769
             |||||||||||||||||  ||||
Sbjct  8291  GGCGCCCAACGTGGGGCACGAAC  8313


>NC_027117.1 Desmodus rotundus endogenous retrovirus isolate 824, 
complete genome
Length=10485

 Score = 194 bits (214),  Expect = 2e-46
 Identities = 322/461 (70%), Gaps = 12/461 (3%)
 Strand=Plus/Plus

Query  5071  AATAATTTGGAAAACAGATACACCTGTGTGGATAGATCAGTGGCCCCTTACACAGGAAAA  5130
             |||| | |||||| | | |   ||||| ||| | ||||| ||||||||||| ||||||||
Sbjct  4541  AATATTATGGAAATCCGCTGACCCTGTATGGGTTGATCAATGGCCCCTTACTCAGGAAAA  4600

Query  5131  GATATCGGCCGCCCAGGCGCTTGTACAGGAGCAGCTTGAAAAAGGCCATGTGGTTGAG--  5188
              |     || ||     || | || ||||| |||||||    ||| ||  |   ||||  
Sbjct  4601  AACCCTCGCTGCTATTACGTTAGTGCAGGAACAGCTTGCGGCAGGGCACAT---TGAGCC  4657

Query  5189  -TCTACCTCCCCCTGGAATTCACCTATTTTTGTAATTAAAAAGAAGTCTGGAAAATGGAG  5247
              ||||  ||||| |||||| | ||||||||  | || |||||||| |||||||||||| |
Sbjct  4658  TTCTAATTCCCCTTGGAATACCCCTATTTTCATCATCAAAAAGAAATCTGGAAAATGGCG  4717

Query  5248  GTTGTTACAAGATTTGAGAAAGGTTAATGAAACTATGGAAATTATGGGCGCCCTGCAGCC  5307
               |  | |||||| | |||   || ||| ||| |||||     ||||| ||||| |||||
Sbjct  4718  TCTTCTGCAAGATCTCAGAGCCGTCAATAAAATTATGGTCCCCATGGGAGCCCTACAGCC  4777

Query  5308  AGGGTTGCCTCATCCTTCTGCCATTCCTAAGGATACTTATAAGATAGTGCTAGATTTAAA  5367
              ||  | |||   |||  ||||||||||    ||  ||| || || ||  ||||||||||
Sbjct  4778  TGGTCTCCCTTCACCTGTTGCCATTCCTGCCAATTATTACAAAATTGTCATAGATTTAAA  4837

Query  5368  AGATTGTTTCTATAACATATTGCTTCATCCCCAAGATTGCAAAAGATTCGCTTTCAGTGT  5427
             ||| || || | || |||    ||||| ||  ||||  |       ||||| ||||| ||
Sbjct  4838  AGACTGCTTTTTTACCATTCCTCTTCACCCTGAAGACAGACCCTACTTCGCCTTCAGCGT  4897

Query  5428  --CCCAAGTCCGAACTTTCAAGAGCCC-ATGAAACGGTATCAGTGGCAGGTTCTTCCTCA  5484
               | ||| ||   | |||| | ||||| |||   || || |||||| |||| || || ||
Sbjct  4898  TCCTCAAATC---AATTTCCAAAGCCCTATGCCTCGTTACCAGTGGAAGGTACTGCCCCA  4954

Query  5485  GGGCATGGCAAATAGCCCCACCCTGTGTCAAAAGTTTGTTG  5525
             ||||||||| || ||||||||| ||||||||||||||||||
Sbjct  4955  GGGCATGGCCAACAGCCCCACCTTGTGTCAAAAGTTTGTTG  4995


 Score = 109 bits (120),  Expect = 6e-21
 Identities = 318/483 (66%), Gaps = 9/483 (2%)
 Strand=Plus/Plus

Query  6773  ACCCAAATAGAGAAGGCACAAAAGGCTCATACCCTTCATCATTTAAACAGCCAGAGCCTC  6832
             |||||  ||  || | |||| ||| | |||||| | || ||||||||   ||| | ||| 
Sbjct  6274  ACCCAGTTACTGAGGCCACACAAGCC-CATACCTTGCACCATTTAAATGCCCATACCCTT  6332

Query  6833  AGATTGCAATATAAAATTCCaaaaaaaGCTGCTCGTCAAATAGTAAAACAATGTCCTAAT  6892
              |  | |  ||||||||  | | | |    ||| |  | || || |||   |||||| ||
Sbjct  6333  CGCCTTCTTTATAAAATCACTAGAGACCAAGCTAGGGACATCGTTAAAGCTTGTCCTCAT  6392

Query  6893  TGTTCACATTTATTGCCTGTGCCTCATTATGGAGTTAACCCTCGAGGTCTACGCCCTAAT  6952
             |||  |   | |   |||||||||||||  || ||||| || || || ||    || |||
Sbjct  6393  TGTATAACCTCAGCCCCTGTGCCTCATTTAGGCGTTAATCCCCGTGGCCTTATACCCAAT  6452

Query  6953  GATTTGTGGCAAATGGATGTAACCCATATACCTAAATTTGGAAAACTAAAATATGTCCAT  7012
             | | | |||||||||||| | |||||  |  |    ||||| || | ||||| | | |||
Sbjct  6453  GCTATATGGCAAATGGATATTACCCACTTTGCCGCTTTTGGGAAGCAAAAATTTATTCAT  6512

Query  7013  GTGTCCATAGACACGTTTTCTGGCTTCACAATGGCTTCTGCCCTCTCAAGAGAAGCTACG  7072
             ||  |  | || || |||  ||| |||| |   ||  |  |||   || |||||||  | 
Sbjct  6513  GTTACAGTTGATACTTTTAGTGGATTCATAGCTGCCACACCCCAAACAGGAGAAGCGTCA  6572

Query  7073  ACACATGTCATTAGACAT-TGTCTTGCTACTTTT--GCTATGATTGGCGTGCCCaaaaaa  7129
             | | |||| ||    ||| ||     || |||||  ||  ||   |||  |||| | |  
Sbjct  6573  AAAAATGTAATCTCTCATATGATCCACTGCTTTTCCGCCTTG---GGCAAGCCCCACACC  6629

Query  7130  aTTAAAACTGATAATGGCTCTGGATATACTAATAAAAAATTTGCTCTG-TTTTGTCAACA  7188
             |||||||| ||||||||| |||| ||||| |  ||||||||| |     ||||| |||||
Sbjct  6630  ATTAAAACAGATAATGGCCCTGGCTATAC-AGGAAAAAATTTCCAAGCCTTTTGCCAACA  6688

Query  7189  GTTTTCCATCATCCATGTCACTGGTATTCCGTATAATCCTCAAGGACAGGGCATTGTTGA  7248
               ||   || |  ||| | ||||| || || ||||||||||||||||| || || || ||
Sbjct  6689  ACTTCAAATTAAGCATATTACTGGAATCCCTTATAATCCTCAAGGACAAGGTATAGTAGA  6748

Query  7249  GCG  7251
             |||
Sbjct  6749  GCG  6751


 Score = 71.6 bits (78),  Expect = 1e-09
 Identities = 157/233 (67%), Gaps = 2/233 (1%)
 Strand=Plus/Plus

Query  4192  TCACAGACTTATTCAGGGCCACCACAGGCAGCGCAGGATTGGACTTGTGTTCCACCTCCG  4251
             |||||||| | |  ||||||||  |||||||||||||| ||||| | ||| || || |||
Sbjct  3660  TCACAGACCTGTGGAGGGCCACAGCAGGCAGCGCAGGACTGGACCTCTGTGCCGCCACCG  3719

Query  4252  ACATCATATTAACTCCTGAAATGGAAATACAAGTTTTGCCCACTGGAGTTTTTGGGCCCC  4311
             |||   || ||||| | || |        | | |  | ||||| || ||||| |||||||
Sbjct  3720  ACACAGTACTAACTTCAGACAACAGTCCCCTAATAGTCCCCACCGGCGTTTTCGGGCCCC  3779

Query  4312  TGCCACCTAAAACGGT-GGGTTTACTGTTAGAAAGAAGCAGCTCCATTATAAAGGAAATT  4370
             | || ||||| ||  | ||| ||| | || |   ||  ||| ||||   || | |  || 
Sbjct  3780  TACCGCCTAACACTTTCGGGCTTA-TCTTCGGCCGAGTCAGTTCCACCCTACAAGGGATA  3838

Query  4371  CATGTTTCTCCAGGGATTATTGATGAGGATTTTACAGGAGAAATAAAAATTAT  4423
             || ||    || || ||| | ||| | |||||   |||| ||||  |||||||
Sbjct  3839  CAAGTCCTCCCTGGCATTCTAGATAATGATTTCGAAGGACAAATCCAAATTAT  3891


 Score = 50.9 bits (55),  Expect = 0.005
 Identities = 113/166 (68%), Gaps = 8/166 (5%)
 Strand=Plus/Plus

Query  5674  GATTGCTCCTGAAAAAATTCAAAGGAGTGAGCCTTATGCCTATTTAGGTTTTCAATTAT-  5732
             ||| |||||||| ||| | ||||    ||| || ||| ||||| |||| ||| || ||| 
Sbjct  5144  GATCGCTCCTGATAAAGTGCAAACATCTGATCCATATTCCTATCTAGGGTTTGAACTATG  5203

Query  5733  TCACTCA---GTACTTTACTCCACAAAAAATAGAGCTTAGAAAAGATCACCTGAAATCTC  5789
             ||||  |   |||||| || || |  |   ||   || ||||  ||| |  | ||| | |
Sbjct  5204  TCACCAACAAGTACTT-ACCCCCCGCA---TATCCCTCAGAACTGATAATTTAAAAACAC  5259

Query  5790  TTAATGATTTTCAAAAATTGTTGGGGGACATTAATTGGCTGCGTCC  5835
             | ||||||||||||||  |  | || ||| || | ||||| || ||
Sbjct  5260  TCAATGATTTTCAAAAGCTTCTTGGAGACGTTCAGTGGCTCCGGCC  5305


 Score = 47.3 bits (51),  Expect = 0.056
 Identities = 39/48 (81%), Gaps = 0/48 (0%)
 Strand=Plus/Plus

Query  3670  GCTTTCATTAAACAGCTTGCTTATGAAAATACAAATTCTGCCTGCCAA  3717
             |||||| ||||||| || |||||||||||| | ||  | || ||||||
Sbjct  3120  GCTTTCGTTAAACACCTAGCTTATGAAAATGCCAACCCCGCTTGCCAA  3167


 Score = 44.6 bits (48),  Expect = 0.20
 Identities = 33/39 (85%), Gaps = 0/39 (0%)
 Strand=Plus/Plus

Query  7459  CTGGCAAGGCCCAGATCCAGTCCTCATATGGGGCCGAGG  7497
             |||| | |||||||| || ||||||||||||||  ||||
Sbjct  6968  CTGGAAGGGCCCAGACCCCGTCCTCATATGGGGGAGAGG  7006


 Score = 40.1 bits (43),  Expect = 8.3
 Identities = 23/24 (96%), Gaps = 0/24 (0%)
 Strand=Plus/Plus

Query  1741  GCAATTGGCGCCCAACGTGGGGCC  1764
             |||| |||||||||||||||||||
Sbjct  1359  GCAACTGGCGCCCAACGTGGGGCC  1382


 Score = 40.1 bits (43),  Expect = 8.3
 Identities = 32/39 (82%), Gaps = 0/39 (0%)
 Strand=Plus/Plus

Query  5567  TACATCATTCATTATATGGATGACATTCTGTTAGCCTGC  5605
             || ||| | ||||||||||| || || || |||||||||
Sbjct  5037  TATATCCTCCATTATATGGACGATATCCTTTTAGCCTGC  5075


>KP175580.1 Desmodus rotundus endogenous retrovirus isolate 824, 
complete genome
Length=10485

 Score = 194 bits (214),  Expect = 2e-46
 Identities = 322/461 (70%), Gaps = 12/461 (3%)
 Strand=Plus/Plus

Query  5071  AATAATTTGGAAAACAGATACACCTGTGTGGATAGATCAGTGGCCCCTTACACAGGAAAA  5130
             |||| | |||||| | | |   ||||| ||| | ||||| ||||||||||| ||||||||
Sbjct  4541  AATATTATGGAAATCCGCTGACCCTGTATGGGTTGATCAATGGCCCCTTACTCAGGAAAA  4600

Query  5131  GATATCGGCCGCCCAGGCGCTTGTACAGGAGCAGCTTGAAAAAGGCCATGTGGTTGAG--  5188
              |     || ||     || | || ||||| |||||||    ||| ||  |   ||||  
Sbjct  4601  AACCCTCGCTGCTATTACGTTAGTGCAGGAACAGCTTGCGGCAGGGCACAT---TGAGCC  4657

Query  5189  -TCTACCTCCCCCTGGAATTCACCTATTTTTGTAATTAAAAAGAAGTCTGGAAAATGGAG  5247
              ||||  ||||| |||||| | ||||||||  | || |||||||| |||||||||||| |
Sbjct  4658  TTCTAATTCCCCTTGGAATACCCCTATTTTCATCATCAAAAAGAAATCTGGAAAATGGCG  4717

Query  5248  GTTGTTACAAGATTTGAGAAAGGTTAATGAAACTATGGAAATTATGGGCGCCCTGCAGCC  5307
               |  | |||||| | |||   || ||| ||| |||||     ||||| ||||| |||||
Sbjct  4718  TCTTCTGCAAGATCTCAGAGCCGTCAATAAAATTATGGTCCCCATGGGAGCCCTACAGCC  4777

Query  5308  AGGGTTGCCTCATCCTTCTGCCATTCCTAAGGATACTTATAAGATAGTGCTAGATTTAAA  5367
              ||  | |||   |||  ||||||||||    ||  ||| || || ||  ||||||||||
Sbjct  4778  TGGTCTCCCTTCACCTGTTGCCATTCCTGCCAATTATTACAAAATTGTCATAGATTTAAA  4837

Query  5368  AGATTGTTTCTATAACATATTGCTTCATCCCCAAGATTGCAAAAGATTCGCTTTCAGTGT  5427
             ||| || || | || |||    ||||| ||  ||||  |       ||||| ||||| ||
Sbjct  4838  AGACTGCTTTTTTACCATTCCTCTTCACCCTGAAGACAGACCCTACTTCGCCTTCAGCGT  4897

Query  5428  --CCCAAGTCCGAACTTTCAAGAGCCC-ATGAAACGGTATCAGTGGCAGGTTCTTCCTCA  5484
               | ||| ||   | |||| | ||||| |||   || || |||||| |||| || || ||
Sbjct  4898  TCCTCAAATC---AATTTCCAAAGCCCTATGCCTCGTTACCAGTGGAAGGTACTGCCCCA  4954

Query  5485  GGGCATGGCAAATAGCCCCACCCTGTGTCAAAAGTTTGTTG  5525
             ||||||||| || ||||||||| ||||||||||||||||||
Sbjct  4955  GGGCATGGCCAACAGCCCCACCTTGTGTCAAAAGTTTGTTG  4995


 Score = 109 bits (120),  Expect = 6e-21
 Identities = 318/483 (66%), Gaps = 9/483 (2%)
 Strand=Plus/Plus

Query  6773  ACCCAAATAGAGAAGGCACAAAAGGCTCATACCCTTCATCATTTAAACAGCCAGAGCCTC  6832
             |||||  ||  || | |||| ||| | |||||| | || ||||||||   ||| | ||| 
Sbjct  6274  ACCCAGTTACTGAGGCCACACAAGCC-CATACCTTGCACCATTTAAATGCCCATACCCTT  6332

Query  6833  AGATTGCAATATAAAATTCCaaaaaaaGCTGCTCGTCAAATAGTAAAACAATGTCCTAAT  6892
              |  | |  ||||||||  | | | |    ||| |  | || || |||   |||||| ||
Sbjct  6333  CGCCTTCTTTATAAAATCACTAGAGACCAAGCTAGGGACATCGTTAAAGCTTGTCCTCAT  6392

Query  6893  TGTTCACATTTATTGCCTGTGCCTCATTATGGAGTTAACCCTCGAGGTCTACGCCCTAAT  6952
             |||  |   | |   |||||||||||||  || ||||| || || || ||    || |||
Sbjct  6393  TGTATAACCTCAGCCCCTGTGCCTCATTTAGGCGTTAATCCCCGTGGCCTTATACCCAAT  6452

Query  6953  GATTTGTGGCAAATGGATGTAACCCATATACCTAAATTTGGAAAACTAAAATATGTCCAT  7012
             | | | |||||||||||| | |||||  |  |    ||||| || | ||||| | | |||
Sbjct  6453  GCTATATGGCAAATGGATATTACCCACTTTGCCGCTTTTGGGAAGCAAAAATTTATTCAT  6512

Query  7013  GTGTCCATAGACACGTTTTCTGGCTTCACAATGGCTTCTGCCCTCTCAAGAGAAGCTACG  7072
             ||  |  | || || |||  ||| |||| |   ||  |  |||   || |||||||  | 
Sbjct  6513  GTTACAGTTGATACTTTTAGTGGATTCATAGCTGCCACACCCCAAACAGGAGAAGCGTCA  6572

Query  7073  ACACATGTCATTAGACAT-TGTCTTGCTACTTTT--GCTATGATTGGCGTGCCCaaaaaa  7129
             | | |||| ||    ||| ||     || |||||  ||  ||   |||  |||| | |  
Sbjct  6573  AAAAATGTAATCTCTCATATGATCCACTGCTTTTCCGCCTTG---GGCAAGCCCCACACC  6629

Query  7130  aTTAAAACTGATAATGGCTCTGGATATACTAATAAAAAATTTGCTCTG-TTTTGTCAACA  7188
             |||||||| ||||||||| |||| ||||| |  ||||||||| |     ||||| |||||
Sbjct  6630  ATTAAAACAGATAATGGCCCTGGCTATAC-AGGAAAAAATTTCCAAGCCTTTTGCCAACA  6688

Query  7189  GTTTTCCATCATCCATGTCACTGGTATTCCGTATAATCCTCAAGGACAGGGCATTGTTGA  7248
               ||   || |  ||| | ||||| || || ||||||||||||||||| || || || ||
Sbjct  6689  ACTTCAAATTAAGCATATTACTGGAATCCCTTATAATCCTCAAGGACAAGGTATAGTAGA  6748

Query  7249  GCG  7251
             |||
Sbjct  6749  GCG  6751


 Score = 71.6 bits (78),  Expect = 1e-09
 Identities = 157/233 (67%), Gaps = 2/233 (1%)
 Strand=Plus/Plus

Query  4192  TCACAGACTTATTCAGGGCCACCACAGGCAGCGCAGGATTGGACTTGTGTTCCACCTCCG  4251
             |||||||| | |  ||||||||  |||||||||||||| ||||| | ||| || || |||
Sbjct  3660  TCACAGACCTGTGGAGGGCCACAGCAGGCAGCGCAGGACTGGACCTCTGTGCCGCCACCG  3719

Query  4252  ACATCATATTAACTCCTGAAATGGAAATACAAGTTTTGCCCACTGGAGTTTTTGGGCCCC  4311
             |||   || ||||| | || |        | | |  | ||||| || ||||| |||||||
Sbjct  3720  ACACAGTACTAACTTCAGACAACAGTCCCCTAATAGTCCCCACCGGCGTTTTCGGGCCCC  3779

Query  4312  TGCCACCTAAAACGGT-GGGTTTACTGTTAGAAAGAAGCAGCTCCATTATAAAGGAAATT  4370
             | || ||||| ||  | ||| ||| | || |   ||  ||| ||||   || | |  || 
Sbjct  3780  TACCGCCTAACACTTTCGGGCTTA-TCTTCGGCCGAGTCAGTTCCACCCTACAAGGGATA  3838

Query  4371  CATGTTTCTCCAGGGATTATTGATGAGGATTTTACAGGAGAAATAAAAATTAT  4423
             || ||    || || ||| | ||| | |||||   |||| ||||  |||||||
Sbjct  3839  CAAGTCCTCCCTGGCATTCTAGATAATGATTTCGAAGGACAAATCCAAATTAT  3891


 Score = 50.9 bits (55),  Expect = 0.005
 Identities = 113/166 (68%), Gaps = 8/166 (5%)
 Strand=Plus/Plus

Query  5674  GATTGCTCCTGAAAAAATTCAAAGGAGTGAGCCTTATGCCTATTTAGGTTTTCAATTAT-  5732
             ||| |||||||| ||| | ||||    ||| || ||| ||||| |||| ||| || ||| 
Sbjct  5144  GATCGCTCCTGATAAAGTGCAAACATCTGATCCATATTCCTATCTAGGGTTTGAACTATG  5203

Query  5733  TCACTCA---GTACTTTACTCCACAAAAAATAGAGCTTAGAAAAGATCACCTGAAATCTC  5789
             ||||  |   |||||| || || |  |   ||   || ||||  ||| |  | ||| | |
Sbjct  5204  TCACCAACAAGTACTT-ACCCCCCGCA---TATCCCTCAGAACTGATAATTTAAAAACAC  5259

Query  5790  TTAATGATTTTCAAAAATTGTTGGGGGACATTAATTGGCTGCGTCC  5835
             | ||||||||||||||  |  | || ||| || | ||||| || ||
Sbjct  5260  TCAATGATTTTCAAAAGCTTCTTGGAGACGTTCAGTGGCTCCGGCC  5305


 Score = 47.3 bits (51),  Expect = 0.056
 Identities = 39/48 (81%), Gaps = 0/48 (0%)
 Strand=Plus/Plus

Query  3670  GCTTTCATTAAACAGCTTGCTTATGAAAATACAAATTCTGCCTGCCAA  3717
             |||||| ||||||| || |||||||||||| | ||  | || ||||||
Sbjct  3120  GCTTTCGTTAAACACCTAGCTTATGAAAATGCCAACCCCGCTTGCCAA  3167


 Score = 44.6 bits (48),  Expect = 0.20
 Identities = 33/39 (85%), Gaps = 0/39 (0%)
 Strand=Plus/Plus

Query  7459  CTGGCAAGGCCCAGATCCAGTCCTCATATGGGGCCGAGG  7497
             |||| | |||||||| || ||||||||||||||  ||||
Sbjct  6968  CTGGAAGGGCCCAGACCCCGTCCTCATATGGGGGAGAGG  7006


 Score = 40.1 bits (43),  Expect = 8.3
 Identities = 23/24 (96%), Gaps = 0/24 (0%)
 Strand=Plus/Plus

Query  1741  GCAATTGGCGCCCAACGTGGGGCC  1764
             |||| |||||||||||||||||||
Sbjct  1359  GCAACTGGCGCCCAACGTGGGGCC  1382


 Score = 40.1 bits (43),  Expect = 8.3
 Identities = 32/39 (82%), Gaps = 0/39 (0%)
 Strand=Plus/Plus

Query  5567  TACATCATTCATTATATGGATGACATTCTGTTAGCCTGC  5605
             || ||| | ||||||||||| || || || |||||||||
Sbjct  5037  TATATCCTCCATTATATGGACGATATCCTTTTAGCCTGC  5075


>NC_031326.1 Simian retrovirus 8 strain SRV8/SUZ/2012, complete 
genome
Length=8126

 Score = 189 bits (209),  Expect = 7e-45
 Identities = 557/841 (66%), Gaps = 32/841 (4%)
 Strand=Plus/Plus

Query  5092  ACCTGTGTGGATAGATCAGTGGCCCCTTACACAG-GAAAAGATATCGGCCGCCCAGGCGC  5150
             ||| || ||| | |||||||||||  | || ||| |||||  |  | ||||||||   | 
Sbjct  3293  ACCCGTTTGGGTTGATCAGTGGCCATTAAC-CAGTGAAAAACTTACCGCCGCCCAACAGT  3351

Query  5151  TTGTACAGGAGCAGCTTGAAAAAGGCCATGTGGTTGAGTCTACCTCCCCCTGGAATTCAC  5210
             | || || || ||  | |     || || ||  | ||   || ||||||||||||| |||
Sbjct  3352  TAGTGCAAGAACAATTAGCGGCGGGACACGTTATAGAAAGTAACTCCCCCTGGAATACAC  3411

Query  5211  CTATTTTTGTAATTAAAAAGAAGTCTGGAAAATGGAGGTTGTTACAAGATTTGAGAAAGG  5270
             | || ||||| || |||||||| |||||||| |||||  |  | || || || |||   |
Sbjct  3412  CCATATTTGTTATAAAAAAGAAATCTGGAAAGTGGAGACTTCTTCAGGACTTAAGAGCTG  3471

Query  5271  TTAATGAAACTATGGAAATTATGGGCGCCCTGCAGCCAGGGTTGCCTCATCCTTCTGCCA  5330
             ||||||  ||||||  | | ||||| || || || || || || ||    ||    ||||
Sbjct  3472  TTAATGCCACTATGATATTGATGGGAGCTCTACAACCTGGATTACCCTCGCCGGTAGCCA  3531

Query  5331  TTCCTAAGGATACTTATAAGATAGTGCTAGATTTAAAAGATTGTTTCTATAACATATTGC  5390
             | ||| |  ||  |   || ||  |  | ||| | ||||| ||||| |  | |||    |
Sbjct  3532  TCCCTCACAATTTTCTCAAAATTATTATTGATCTCAAAGACTGTTTTTTCACCATTCCTC  3591

Query  5391  TTCATCCCCAAGATTGCAAAAGATTCGCTTTCAGTGTCCCAAGTCC--GAACTTTCAAGA  5448
             |||||||  | ||    |||||||| || || ||| | |||  |||   || ||| ||||
Sbjct  3592  TTCATCCTAATGACCAAAAAAGATTTGCCTTTAGTTTACCA--TCCATAAATTTTAAAGA  3649

Query  5449  GCCCATGAAACGGTATCAGTGGCAGGTTCTTCCTCAGGGCATGGCAAATAGCCCCACCCT  5508
              || |||||||| ||||||||| | ||| | || || || ||||| || ||||||||| |
Sbjct  3650  ACCTATGAAACGCTATCAGTGGAAAGTTTTGCCCCAAGGTATGGCCAACAGCCCCACCTT  3709

Query  5509  GTGTCAAAAGTTTGTTGGTGAAACAAT-AGTGGAGACTAGAAGACAGTTCCCTTCTGTTT  5567
             ||| ||||| | ||||| || | |||| |||  |   |||||     |  ||     | |
Sbjct  3710  GTGCCAAAAATATGTTGCTGCAGCAATCAGT-AACGTTAGAAATGCATGGCCACAGATGT  3768

Query  5568  ACATCATTCATTATATGGATGACATTCTGTTAGCCTGCAAACAGAAAGGA----ATGTTG  5623
             | ||  | |||||||||||||| |||||  ||||  ||   ||| |||||    | ||| 
Sbjct  3769  ATATTGTGCATTATATGGATGATATTCTCATAGCAGGC--TCAG-AAGGACAACAAGTT-  3824

Query  5624  TTGGCTTGCTTTGCAAACATAAAAAGGAAC-CTTTTGTCT-GCTGGCCTTGTGATTGCTC  5681
             |||   |||||| |  |  | |||  |||| | |   | | |||||  |    || ||||
Sbjct  3825  TTGCAATGCTTTTCGCAACTCAAA--GAACACCTAACTATGGCTGGATTACATATAGCTC  3882

Query  5682  CTGAAAAAATTCAAAGGAGTGAGCCTTATGCCTATTTAGGTTTTCA-ATTATTCACTCAG  5740
             | ||||| || ||       || || ||| | ||| |||||||||| || | |      |
Sbjct  3883  CAGAAAAGATACAGTTACAAGATCCCTATACATATCTAGGTTTTCACATGAAT------G  3936

Query  5741  TACTTTA---CTCCA--CAAAAAATAGAGCTTAGAAAAGATCACCTGAAATCTCTTAATG  5795
              || | |   | |||  ||||||  ||   || | |||||  || |  || |||||||||
Sbjct  3937  GACCTAAGATCACCAACCAAAAAGCAGTAATTCGTAAAGACAACTTACAAACTCTTAATG  3996

Query  5796  ATTTTCAAAAATTGTTGGGGGACATTAATTGGCTGCGTCCTTCTTTAGGCTTAACTACTG  5855
             |||| |||||| | || || || || |||||||| ||||| |  |||    | || || |
Sbjct  3997  ATTTCCAAAAACTCTTAGGAGATATCAATTGGCTTCGTCCATACTTAAAACTCACCACAG  4056

Query  5856  GAGACCTGAAACCATTATTTGAGATTCTAAGAGGGGATTCTGACCCAACCTCCCCTAGGT  5915
             ||||| | ||||| |||||||| ||||| |  || || ||| |||| |  || ||||| |
Sbjct  4057  GAGACTTAAAACCTTTATTTGATATTCTCAAGGGAGACTCTAACCCCAATTCTCCTAGAT  4116

Query  5916  C  5916
             |
Sbjct  4117  C  4117


 Score = 172 bits (190),  Expect = 6e-40
 Identities = 404/596 (68%), Gaps = 33/596 (6%)
 Strand=Plus/Plus

Query  6923  GGAGTTAACCCTCGAGGTCTACGCCCTAATGATTTGTGGCAAATGGATGTAACCCATATA  6982
             ||||| || ||| | ||  ||  |||||||    | |||||||||||||| || |||   
Sbjct  5127  GGAGTCAATCCTAGGGGATTATTCCCTAATATGCTCTGGCAAATGGATGTCACTCATTAT  5186

Query  6983  CCTAAATTTGGAAAACTAAAATATGTCCATGTGTCCATAGACACGTTTTCTGGCTTCACA  7042
              |  ||||||| |||||||||||| ||||||| || ||||||||||||  |||||||| |
Sbjct  5187  TCAGAATTTGGTAAACTAAAATATATCCATGTATCTATAGACACGTTTAGTGGCTTCATA  5246

Query  7043  ATGGC--TTCTGCCCTCTCAAGAGAAGCTACGACACATGTCATTAGACATTGTCT-TGCT  7099
              | ||    ||||   ||   |||| ||| | | ||| |||||   ||| |  ||   ||
Sbjct  5247  CTAGCCACCCTGCAAACT--GGAGAGGCTGCAAAACAAGTCATAGCACACTTACTCCACT  5304

Query  7100  ACTTTTGCTATGATTGGCGTGCCCaaaaaaaTTAAAACTGATAATGGCTCTGGATATACT  7159
              ||| | |||| |||||    |||||| |  ||||||| || |||||| ||||||| || 
Sbjct  5305  GCTTCT-CTATAATTGGACCCCCCAAACACCTTAAAACAGACAATGGCCCTGGATACACC  5363

Query  7160  AATAAAAAATTTGCTCTGTTTTG-TCAACAGTTTTCCATCATCCATGTCACTGGTATTCC  7218
                ||||  |||      ||||| || ||| ||    || |  |||   || ||||||||
Sbjct  5364  TCCAAAACTTTTCAAGACTTTTGTTCTACA-TTACAAATTAAACATACTACCGGTATTCC  5422

Query  7219  GTATAATCCTCAAGGACAGGGCATTGTTGAGCGCTCTCATGGCAC-ATTAAAAGT-CAAT  7276
              ||||| |||||||| || |||||||| ||  |  | |||    |  |||| | | | ||
Sbjct  5423  CTATAACCCTCAAGGTCAAGGCATTGTCGAAAGAGCACATTTATCTCTTAAGACTACCAT  5482

Query  7277  TTACAAAAGATAAAAAAGGGGGAGTTATATCCCCTGACG-----CCCCATAATTACTTGT  7331
             |   |||| ||||||||||| || |  ||||||   | |     ||||| || || || |
Sbjct  5483  T--GAAAAAATAAAAAAGGGAGAATGGTATCCCACAAAGGGCACCCCCAGAAATA-TTCT  5539

Query  7332  C--TCATTCTCTTTTTATTCAAAATTTTTTGACTTTGGATGCCCATGGTAAAAGTGCAGC  7389
             |  |||| |||| ||||||   |||||||||| ||| ||||  || ||||||   |||||
Sbjct  5540  CAATCATGCTCTCTTTATTTTGAATTTTTTGAATTTAGATGATCAAGGTAAATCAGCAGC  5599

Query  7390  TGAACGTTTTTGGCAT------CCTTC--AACTAGCCCTCAGGCCTTGGTCAAATGGAAG  7441
              || || |||||||||      ||| |  ||| | ||     ||  |||||||||||| |
Sbjct  5600  CGATCGCTTTTGGCATAATGACCCTGCAAAACAAACC-----GCTATGGTCAAATGGAGG  5654

Query  7442  GACCCACTTACGGGTGTCTGGCAAGGCCCAGATCCAGTCCTCATATGGGGCCGAGG  7497
             ||||| ||      |   ||||| || || || || || || ||||||||  ||||
Sbjct  5655  GACCCGCTAGACAATAAGTGGCATGGTCCTGACCCCGTGCTAATATGGGGTAGAGG  5710


 Score = 141 bits (156),  Expect = 9e-31
 Identities = 293/436 (67%), Gaps = 39/436 (9%)
 Strand=Plus/Plus

Query  4000  TGTCCCAGGTGCAAGAAAGGCGTTCATTGGGCTAATGAATGTAAATCCAAAACTGACAAA  4059
             || |||||||| ||   |||    |||||||||||||||||||||||||||||||| || 
Sbjct  2225  TGCCCCAGGTGTAAACGAGGAAAGCATTGGGCTAATGAATGTAAATCCAAAACTGATAAT  2284

Query  4060  GACGGCAA---------ACCCTTACAGGGAAACTGGGTGAGGGGCCAGCCCCAGGCCCCG  4110
              | || ||         ||||   ||||||||| |  |||||||||||||||||||||||
Sbjct  2285  CAGGGAAATCCACTGCCACCCCATCAGGGAAACGGAATGAGGGGCCAGCCCCAGGCCCCG  2344

Query  4111  ACTCAGCAATGTTATGGGGCACTGCAGGTTCAGGAACAGACCCAGGAGCCGAAAAAGAAC  4170
             |   |||||  |||||||||  | ||| ||        |  ||||    | |  || |||
Sbjct  2345  A---AGCAAGCTTATGGGGCGGT-CAGTTTT-------GTTCCAG----CCAGCAACAAC  2389

Query  4171  GAACCCCTGCTAGAAAGCATGTCACAGACTTATTCAGGGCCACCACAGGCAGCGCAGGAT  4230
              | ||  | |   |||           ||||||| || |||||  |||| ||||||||| 
Sbjct  2390  AATCCGTTTC---AAA-----------ACTTATT-AGAGCCACACCAGGAAGCGCAGGAC  2434

Query  4231  TGGACTTGTGTTCCACCTCCGACATCATATTAACTCCTGAAATGGAAATACAAGTTTTGC  4290
             ||||| | |||||||||||| |||   || |||| ||||||||||     |||  | |  
Sbjct  2435  TGGACCTCTGTTCCACCTCCCACACAGTACTAACACCTGAAATGGGCCCCCAAACTCTCA  2494

Query  4291  CCACTGGAGTTTTTGGGCCCCTGCCACCTAAAACGGTGGGTTTACTGTTAGAAAGAAGCA  4350
               |||||  ||| ||||||||| || || || ||  | || ||| | ||||  |||||||
Sbjct  2495  GTACTGGTATTTATGGGCCCCTACCTCCAAATACCTTCGGATTAATCTTAGGTAGAAGCA  2554

Query  4351  GCTCCATTATAAAGGAAATTCATGTTTCTCCAGGGATTATTGATGAGGATTTTACAGGAG  4410
             |  | |  || |  |   | || |||| ||||||  | |||||  | |||| |   ||||
Sbjct  2555  GTACTACCATGAGAGGTTTACAAGTTTTTCCAGGAGTCATTGACAATGATTATGAGGGAG  2614

Query  4411  AAATAAAAATTATGGC  4426
             |||| || || |||||
Sbjct  2615  AAATTAAGATAATGGC  2630


 Score = 56.3 bits (61),  Expect = 1e-04
 Identities = 85/115 (74%), Gaps = 6/115 (5%)
 Strand=Plus/Plus

Query  1680  TGTCTTTTCA-TTCCCACTCCCCCTTTCAGGATCCGCGTTGATTCGTGGCTGCTGGTCGG  1738
             ||||  |||| ||||||||||| | | |||| |||  |||| |  ||  | || || |||
Sbjct  280   TGTCCCTTCAATTCCCACTCCCTCCTCCAGGTTCCTAGTTGCT--GTCCC-GCGGGACGG  336

Query  1739  CCGCAATTGGCGCCCAACGTGGGGCCTGAACACG-GGGGATTCAGTGAGGAACAC  1792
                ||  |||||||||||||||||| || | ||| ||| |||  |||||||| ||
Sbjct  337   GA-CATCTGGCGCCCAACGTGGGGCTTGGATACGAGGGAATTTTGTGAGGAAGAC  390


 Score = 41.0 bits (44),  Expect = 2.4
 Identities = 48/64 (75%), Gaps = 1/64 (2%)
 Strand=Plus/Plus

Query  6677  TTCTACATTGGGCATATTAGAGCTCACTCTAATCTGCCAGGTCCTTTGGCAGCAGGTAAT  6736
             ||||||||||| ||| | |||||||| |||   || || || ||| | || | ||| || 
Sbjct  4872  TTCTACATTGGACATGTCAGAGCTCATTCTGGACTACCTGGACCTATAGCCGAAGGCAA-  4930

Query  6737  CAAG  6740
             ||||
Sbjct  4931  CAAG  4934


>KU605777.1 Simian retrovirus 8 strain SRV8/SUZ/2012, complete 
genome
Length=8126

 Score = 189 bits (209),  Expect = 7e-45
 Identities = 557/841 (66%), Gaps = 32/841 (4%)
 Strand=Plus/Plus

Query  5092  ACCTGTGTGGATAGATCAGTGGCCCCTTACACAG-GAAAAGATATCGGCCGCCCAGGCGC  5150
             ||| || ||| | |||||||||||  | || ||| |||||  |  | ||||||||   | 
Sbjct  3293  ACCCGTTTGGGTTGATCAGTGGCCATTAAC-CAGTGAAAAACTTACCGCCGCCCAACAGT  3351

Query  5151  TTGTACAGGAGCAGCTTGAAAAAGGCCATGTGGTTGAGTCTACCTCCCCCTGGAATTCAC  5210
             | || || || ||  | |     || || ||  | ||   || ||||||||||||| |||
Sbjct  3352  TAGTGCAAGAACAATTAGCGGCGGGACACGTTATAGAAAGTAACTCCCCCTGGAATACAC  3411

Query  5211  CTATTTTTGTAATTAAAAAGAAGTCTGGAAAATGGAGGTTGTTACAAGATTTGAGAAAGG  5270
             | || ||||| || |||||||| |||||||| |||||  |  | || || || |||   |
Sbjct  3412  CCATATTTGTTATAAAAAAGAAATCTGGAAAGTGGAGACTTCTTCAGGACTTAAGAGCTG  3471

Query  5271  TTAATGAAACTATGGAAATTATGGGCGCCCTGCAGCCAGGGTTGCCTCATCCTTCTGCCA  5330
             ||||||  ||||||  | | ||||| || || || || || || ||    ||    ||||
Sbjct  3472  TTAATGCCACTATGATATTGATGGGAGCTCTACAACCTGGATTACCCTCGCCGGTAGCCA  3531

Query  5331  TTCCTAAGGATACTTATAAGATAGTGCTAGATTTAAAAGATTGTTTCTATAACATATTGC  5390
             | ||| |  ||  |   || ||  |  | ||| | ||||| ||||| |  | |||    |
Sbjct  3532  TCCCTCACAATTTTCTCAAAATTATTATTGATCTCAAAGACTGTTTTTTCACCATTCCTC  3591

Query  5391  TTCATCCCCAAGATTGCAAAAGATTCGCTTTCAGTGTCCCAAGTCC--GAACTTTCAAGA  5448
             |||||||  | ||    |||||||| || || ||| | |||  |||   || ||| ||||
Sbjct  3592  TTCATCCTAATGACCAAAAAAGATTTGCCTTTAGTTTACCA--TCCATAAATTTTAAAGA  3649

Query  5449  GCCCATGAAACGGTATCAGTGGCAGGTTCTTCCTCAGGGCATGGCAAATAGCCCCACCCT  5508
              || |||||||| ||||||||| | ||| | || || || ||||| || ||||||||| |
Sbjct  3650  ACCTATGAAACGCTATCAGTGGAAAGTTTTGCCCCAAGGTATGGCCAACAGCCCCACCTT  3709

Query  5509  GTGTCAAAAGTTTGTTGGTGAAACAAT-AGTGGAGACTAGAAGACAGTTCCCTTCTGTTT  5567
             ||| ||||| | ||||| || | |||| |||  |   |||||     |  ||     | |
Sbjct  3710  GTGCCAAAAATATGTTGCTGCAGCAATCAGT-AACGTTAGAAATGCATGGCCACAGATGT  3768

Query  5568  ACATCATTCATTATATGGATGACATTCTGTTAGCCTGCAAACAGAAAGGA----ATGTTG  5623
             | ||  | |||||||||||||| |||||  ||||  ||   ||| |||||    | ||| 
Sbjct  3769  ATATTGTGCATTATATGGATGATATTCTCATAGCAGGC--TCAG-AAGGACAACAAGTT-  3824

Query  5624  TTGGCTTGCTTTGCAAACATAAAAAGGAAC-CTTTTGTCT-GCTGGCCTTGTGATTGCTC  5681
             |||   |||||| |  |  | |||  |||| | |   | | |||||  |    || ||||
Sbjct  3825  TTGCAATGCTTTTCGCAACTCAAA--GAACACCTAACTATGGCTGGATTACATATAGCTC  3882

Query  5682  CTGAAAAAATTCAAAGGAGTGAGCCTTATGCCTATTTAGGTTTTCA-ATTATTCACTCAG  5740
             | ||||| || ||       || || ||| | ||| |||||||||| || | |      |
Sbjct  3883  CAGAAAAGATACAGTTACAAGATCCCTATACATATCTAGGTTTTCACATGAAT------G  3936

Query  5741  TACTTTA---CTCCA--CAAAAAATAGAGCTTAGAAAAGATCACCTGAAATCTCTTAATG  5795
              || | |   | |||  ||||||  ||   || | |||||  || |  || |||||||||
Sbjct  3937  GACCTAAGATCACCAACCAAAAAGCAGTAATTCGTAAAGACAACTTACAAACTCTTAATG  3996

Query  5796  ATTTTCAAAAATTGTTGGGGGACATTAATTGGCTGCGTCCTTCTTTAGGCTTAACTACTG  5855
             |||| |||||| | || || || || |||||||| ||||| |  |||    | || || |
Sbjct  3997  ATTTCCAAAAACTCTTAGGAGATATCAATTGGCTTCGTCCATACTTAAAACTCACCACAG  4056

Query  5856  GAGACCTGAAACCATTATTTGAGATTCTAAGAGGGGATTCTGACCCAACCTCCCCTAGGT  5915
             ||||| | ||||| |||||||| ||||| |  || || ||| |||| |  || ||||| |
Sbjct  4057  GAGACTTAAAACCTTTATTTGATATTCTCAAGGGAGACTCTAACCCCAATTCTCCTAGAT  4116

Query  5916  C  5916
             |
Sbjct  4117  C  4117


 Score = 172 bits (190),  Expect = 6e-40
 Identities = 404/596 (68%), Gaps = 33/596 (6%)
 Strand=Plus/Plus

Query  6923  GGAGTTAACCCTCGAGGTCTACGCCCTAATGATTTGTGGCAAATGGATGTAACCCATATA  6982
             ||||| || ||| | ||  ||  |||||||    | |||||||||||||| || |||   
Sbjct  5127  GGAGTCAATCCTAGGGGATTATTCCCTAATATGCTCTGGCAAATGGATGTCACTCATTAT  5186

Query  6983  CCTAAATTTGGAAAACTAAAATATGTCCATGTGTCCATAGACACGTTTTCTGGCTTCACA  7042
              |  ||||||| |||||||||||| ||||||| || ||||||||||||  |||||||| |
Sbjct  5187  TCAGAATTTGGTAAACTAAAATATATCCATGTATCTATAGACACGTTTAGTGGCTTCATA  5246

Query  7043  ATGGC--TTCTGCCCTCTCAAGAGAAGCTACGACACATGTCATTAGACATTGTCT-TGCT  7099
              | ||    ||||   ||   |||| ||| | | ||| |||||   ||| |  ||   ||
Sbjct  5247  CTAGCCACCCTGCAAACT--GGAGAGGCTGCAAAACAAGTCATAGCACACTTACTCCACT  5304

Query  7100  ACTTTTGCTATGATTGGCGTGCCCaaaaaaaTTAAAACTGATAATGGCTCTGGATATACT  7159
              ||| | |||| |||||    |||||| |  ||||||| || |||||| ||||||| || 
Sbjct  5305  GCTTCT-CTATAATTGGACCCCCCAAACACCTTAAAACAGACAATGGCCCTGGATACACC  5363

Query  7160  AATAAAAAATTTGCTCTGTTTTG-TCAACAGTTTTCCATCATCCATGTCACTGGTATTCC  7218
                ||||  |||      ||||| || ||| ||    || |  |||   || ||||||||
Sbjct  5364  TCCAAAACTTTTCAAGACTTTTGTTCTACA-TTACAAATTAAACATACTACCGGTATTCC  5422

Query  7219  GTATAATCCTCAAGGACAGGGCATTGTTGAGCGCTCTCATGGCAC-ATTAAAAGT-CAAT  7276
              ||||| |||||||| || |||||||| ||  |  | |||    |  |||| | | | ||
Sbjct  5423  CTATAACCCTCAAGGTCAAGGCATTGTCGAAAGAGCACATTTATCTCTTAAGACTACCAT  5482

Query  7277  TTACAAAAGATAAAAAAGGGGGAGTTATATCCCCTGACG-----CCCCATAATTACTTGT  7331
             |   |||| ||||||||||| || |  ||||||   | |     ||||| || || || |
Sbjct  5483  T--GAAAAAATAAAAAAGGGAGAATGGTATCCCACAAAGGGCACCCCCAGAAATA-TTCT  5539

Query  7332  C--TCATTCTCTTTTTATTCAAAATTTTTTGACTTTGGATGCCCATGGTAAAAGTGCAGC  7389
             |  |||| |||| ||||||   |||||||||| ||| ||||  || ||||||   |||||
Sbjct  5540  CAATCATGCTCTCTTTATTTTGAATTTTTTGAATTTAGATGATCAAGGTAAATCAGCAGC  5599

Query  7390  TGAACGTTTTTGGCAT------CCTTC--AACTAGCCCTCAGGCCTTGGTCAAATGGAAG  7441
              || || |||||||||      ||| |  ||| | ||     ||  |||||||||||| |
Sbjct  5600  CGATCGCTTTTGGCATAATGACCCTGCAAAACAAACC-----GCTATGGTCAAATGGAGG  5654

Query  7442  GACCCACTTACGGGTGTCTGGCAAGGCCCAGATCCAGTCCTCATATGGGGCCGAGG  7497
             ||||| ||      |   ||||| || || || || || || ||||||||  ||||
Sbjct  5655  GACCCGCTAGACAATAAGTGGCATGGTCCTGACCCCGTGCTAATATGGGGTAGAGG  5710


 Score = 141 bits (156),  Expect = 9e-31
 Identities = 293/436 (67%), Gaps = 39/436 (9%)
 Strand=Plus/Plus

Query  4000  TGTCCCAGGTGCAAGAAAGGCGTTCATTGGGCTAATGAATGTAAATCCAAAACTGACAAA  4059
             || |||||||| ||   |||    |||||||||||||||||||||||||||||||| || 
Sbjct  2225  TGCCCCAGGTGTAAACGAGGAAAGCATTGGGCTAATGAATGTAAATCCAAAACTGATAAT  2284

Query  4060  GACGGCAA---------ACCCTTACAGGGAAACTGGGTGAGGGGCCAGCCCCAGGCCCCG  4110
              | || ||         ||||   ||||||||| |  |||||||||||||||||||||||
Sbjct  2285  CAGGGAAATCCACTGCCACCCCATCAGGGAAACGGAATGAGGGGCCAGCCCCAGGCCCCG  2344

Query  4111  ACTCAGCAATGTTATGGGGCACTGCAGGTTCAGGAACAGACCCAGGAGCCGAAAAAGAAC  4170
             |   |||||  |||||||||  | ||| ||        |  ||||    | |  || |||
Sbjct  2345  A---AGCAAGCTTATGGGGCGGT-CAGTTTT-------GTTCCAG----CCAGCAACAAC  2389

Query  4171  GAACCCCTGCTAGAAAGCATGTCACAGACTTATTCAGGGCCACCACAGGCAGCGCAGGAT  4230
              | ||  | |   |||           ||||||| || |||||  |||| ||||||||| 
Sbjct  2390  AATCCGTTTC---AAA-----------ACTTATT-AGAGCCACACCAGGAAGCGCAGGAC  2434

Query  4231  TGGACTTGTGTTCCACCTCCGACATCATATTAACTCCTGAAATGGAAATACAAGTTTTGC  4290
             ||||| | |||||||||||| |||   || |||| ||||||||||     |||  | |  
Sbjct  2435  TGGACCTCTGTTCCACCTCCCACACAGTACTAACACCTGAAATGGGCCCCCAAACTCTCA  2494

Query  4291  CCACTGGAGTTTTTGGGCCCCTGCCACCTAAAACGGTGGGTTTACTGTTAGAAAGAAGCA  4350
               |||||  ||| ||||||||| || || || ||  | || ||| | ||||  |||||||
Sbjct  2495  GTACTGGTATTTATGGGCCCCTACCTCCAAATACCTTCGGATTAATCTTAGGTAGAAGCA  2554

Query  4351  GCTCCATTATAAAGGAAATTCATGTTTCTCCAGGGATTATTGATGAGGATTTTACAGGAG  4410
             |  | |  || |  |   | || |||| ||||||  | |||||  | |||| |   ||||
Sbjct  2555  GTACTACCATGAGAGGTTTACAAGTTTTTCCAGGAGTCATTGACAATGATTATGAGGGAG  2614

Query  4411  AAATAAAAATTATGGC  4426
             |||| || || |||||
Sbjct  2615  AAATTAAGATAATGGC  2630


 Score = 56.3 bits (61),  Expect = 1e-04
 Identities = 85/115 (74%), Gaps = 6/115 (5%)
 Strand=Plus/Plus

Query  1680  TGTCTTTTCA-TTCCCACTCCCCCTTTCAGGATCCGCGTTGATTCGTGGCTGCTGGTCGG  1738
             ||||  |||| ||||||||||| | | |||| |||  |||| |  ||  | || || |||
Sbjct  280   TGTCCCTTCAATTCCCACTCCCTCCTCCAGGTTCCTAGTTGCT--GTCCC-GCGGGACGG  336

Query  1739  CCGCAATTGGCGCCCAACGTGGGGCCTGAACACG-GGGGATTCAGTGAGGAACAC  1792
                ||  |||||||||||||||||| || | ||| ||| |||  |||||||| ||
Sbjct  337   GA-CATCTGGCGCCCAACGTGGGGCTTGGATACGAGGGAATTTTGTGAGGAAGAC  390


 Score = 41.0 bits (44),  Expect = 2.4
 Identities = 48/64 (75%), Gaps = 1/64 (2%)
 Strand=Plus/Plus

Query  6677  TTCTACATTGGGCATATTAGAGCTCACTCTAATCTGCCAGGTCCTTTGGCAGCAGGTAAT  6736
             ||||||||||| ||| | |||||||| |||   || || || ||| | || | ||| || 
Sbjct  4872  TTCTACATTGGACATGTCAGAGCTCATTCTGGACTACCTGGACCTATAGCCGAAGGCAA-  4930

Query  6737  CAAG  6740
             ||||
Sbjct  4931  CAAG  4934


>NC_001503.1 Mouse mammary tumor virus, complete genome
Length=8805

 Score = 142 bits (157),  Expect = 9e-31
 Identities = 311/457 (68%), Gaps = 8/457 (2%)
 Strand=Plus/Plus

Query  5071  AATAATTTGGAAAACAGATACACCTGTGTGGATAGATCAGTGGCCCCTTACACAGGAAAA  5130
             ||||  ||||||  ||||    ||||| ||| |  |||| |||||||||| ||| |||||
Sbjct  2929  AATATCTTGGAAGTCAGACCAGCCTGTATGGCTTAATCAATGGCCCCTTAAACAAGAAAA  2988

Query  5131  GATATCGGCCGCCCAGGCGCTTGT-ACAGGAGCAGCTTGAAAAAGGCCATGTGGTTGAGT  5189
             | ||  |||    ||   | | || |||| | ||  |  ||   |||||  | |  ||| 
Sbjct  2989  GTTACAGGCTTTACAACAGTTAGTGACAGAA-CAATTACAACTGGGCCACTTAGAAGAGA  3047

Query  5190  CTACCTCCCCCTGGAATTCACCTATTTTTGTAATTAAAAAGAAGTCTGGAAAATGGAGGT  5249
               |    ||| |||||| | ||| ||||||| |||||||||||||| |||||||||||  
Sbjct  3048  GCAATAGCCCTTGGAATACGCCTGTTTTTGTCATTAAAAAGAAGTCAGGAAAATGGAGAC  3107

Query  5250  TGTTACAAGATTTGAGAAAGGTTAATGAAACTATGGAAATTATGGGCGCCCTGCAGCCAG  5309
             ||||||||||  |  |    |||||||  || ||| |   |||||| ||  | || || |
Sbjct  3108  TGTTACAAGACCTACGTGCAGTTAATGCTACAATGCACGATATGGGAGCATTACAACCCG  3167

Query  5310  GGTTGCCTCATCCTTCTGCCATTCCT-AAGGATACTTATAAGATAGTGCTAGATTTAAAA  5368
             | |||||    |||   ||  | ||| ||||||    | |  ||  |  ||||| || ||
Sbjct  3168  GCTTGCCGTCCCCTGTAGCAGTCCCTAAAGGAT-GGGAAATAATCATAATAGATCTACAA  3226

Query  5369  GATTGTTTCTATAACATATTGCTTCATCCCCAAGATTGCAAAAGATTCGCTTTCAGTGTC  5428
             ||||| || | ||| |||   || |||||  ||||||| |||||||| ||||| ||||| 
Sbjct  3227  GATTGCTTTTTTAATATAAAACTGCATCCTGAAGATTGTAAAAGATTTGCTTTTAGTGTG  3286

Query  5429  CCAAGTCCGAACTTTCAAGAGCCC--ATGAAACGGTATCAGTGGCAGGTTCTTCCTCAGG  5486
             ||    || || ||| ||||| ||  || ||| | |  || ||| | ||| | || ||||
Sbjct  3287  CCCTCCCCTAA-TTTTAAGAGACCTTATCAAA-GATTCCAATGGAAAGTTTTGCCCCAGG  3344

Query  5487  GCATGGCAAATAGCCCCACCCTGTGTCAAAAGTTTGT  5523
             | |||  ||||||||| ||  | |||||||| |||||
Sbjct  3345  GTATGAAAAATAGCCCTACTTTATGTCAAAAATTTGT  3381


 Score = 77.0 bits (84),  Expect = 3e-11
 Identities = 436/680 (64%), Gaps = 44/680 (6%)
 Strand=Plus/Plus

Query  6870  AAATAGTAAAACAATGTCCTAATTGTTCACATTTATTGCCTGTGCCTCATTATGGAGTTA  6929
             |||||||||||  |||||| |||||  |  | |    ||  | ||| || |  || || |
Sbjct  4713  AAATAGTAAAATTATGTCCCAATTGCCCCGACTGGGGGCACGCGCCGCAATTAGGGGTAA  4772

Query  6930  ACCCTCGAGGTCT-ACGCCCTAATGATTTGTGGCAAATGGATGTAACCCATATACCTAAA  6988
             ||||  | || || | ||||  | | | | |||||||||||||| || ||| |  |  ||
Sbjct  4773  ACCCCAGGGGCCTTAAGCCCCGA-GTTCTATGGCAAATGGATGTTACTCATGTTTCAGAA  4831

Query  6989  TTTGGAAAACTAAAATATGTCCATGTGTCCATAGACACGTTTTCTGGCTTCACAATGGCT  7048
             ||||||||| |||||||||| |||||| |  | || || | ||||   || ||  | |||
Sbjct  4832  TTTGGAAAATTAAAATATGTACATGTGACAGTGGATACTTATTCTCATTTTACTTTCGCT  4891

Query  7049  TCTGCCCTCTCAAGAGAAGCTACGACACATGTCATTAGACA-TTGTCTTGCTACTTTTGC  7107
              | ||||   |  | ||||| || |   ||||  |   ||| ||| | |   |  |||||
Sbjct  4892  ACCGCCCGAACGGGCGAAGCAACCAAGGATGTGTTACAACACTTGGC-TCAAAGCTTTGC  4950

Query  7108  TATGATTGGCGTGCCCaaaaaaaTTAAAACTGATAATGGCTCTGGATAT---ACT-----  7159
                 || ||| | ||  ||||||| ||||| ||||||| | ||| ||||    ||     
Sbjct  4951  ATACATGGGCATTCCTCAAAAAATAAAAACAGATAATGCCCCTGCATATGTGTCTCGTTC  5010

Query  7160  AATAAAAAATTTGCTCTGTTTTGTCAACAGTTTTCCATCATC-CATGTCACTGGTATTCC  7218
             |||| || | ||  ||||         ||| |    |  ||| || ||||| || || ||
Sbjct  5011  AATACAAGAATT--TCTG-------GCCAGATGGAAAATATCTCACGTCACGGGGATCCC  5061

Query  7219  GTATAATCCTCAAGGACAGGGCATTGTTGAGCGCTCTCATGGCACATTA-AAAG--TCAA  7275
              || ||||| |||||||||| ||||||||| ||  | ||   || | || ||||   || 
Sbjct  5062  CTACAATCCCCAAGGACAGGCCATTGTTGAACGAACGCA--CCAAAATATAAAGGCACAG  5119

Query  7276  TTTACAAAAGATAAAAAAGGGGGAGTTATATCCCCTGACGCCCCATAATTACTTGTCTCA  7335
              |||  |||  | |||| |  |||   | || |  | || |||||| ||   ||| | ||
Sbjct  5120  CTTAATAAACTTCAAAAGGCTGGA---AAATACTAT-ACACCCCATCATCTGTTGGCACA  5175

Query  7336  TTCTCTTTTTATTCAAAATTTTTTGACTTTGGATGCCCATGGTAAAAGTGCAGCTGAACG  7395
               |||||||| | |  |||  | | | | ||||    || ||  | |  || || ||| |
Sbjct  5176  CGCTCTTTTTGTGCTGAATCATGTAAATATGGACAATCAAGGCCATACAGCGGCCGAAAG  5235

Query  7396  TTTTTGGCATCCTTCAACT-AGCC---CTCAGGCCT-TGGTCAAATGGAAGGACCCACTT  7450
                ||||  |||   | || ||||   |  |  ||| ||||||  ||||| ||||  || 
Sbjct  5236  ACATTGGGGTCC--AATCTCAGCCGATCCAAAACCTATGGTCATGTGGAAAGACCTTCTC  5293

Query  7451  ACGGGTGTCTGGCAAGGCCCAGATCCAGTCCTCAT---ATGGGGCCGAGGGCATGTTTGT  7507
             || ||   |||| |||| || |||   ||||| ||   |   || |||||  ||| ||||
Sbjct  5294  ACAGGGTCCTGGAAAGGACCCGAT---GTCCTAATAACAGCCGGACGAGGCTATGCTTGT  5350

Query  7508  GTTTTTCCACAGGATGCAGA  7527
             ||||||||||||||||| ||
Sbjct  5351  GTTTTTCCACAGGATGCCGA  5370


 Score = 54.5 bits (59),  Expect = 4e-04
 Identities = 51/64 (80%), Gaps = 1/64 (2%)
 Strand=Plus/Plus

Query  6672  AAAAATTCTACATTGGGCATATTAGAGCTCACTCTAATCTGCCAGGTCCTTTGGCAGCAG  6731
             ||||||| |||||||| ||||| ||||  ||| ||   || || |||||||||||| |||
Sbjct  4521  AAAAATTTTACATTGGTCATATCAGAGGACACACTGGACTTCCCGGTCCTTTGGCA-CAG  4579

Query  6732  GTAA  6735
             | ||
Sbjct  4580  GGAA  4583


 Score = 53.6 bits (58),  Expect = 4e-04
 Identities = 41/49 (84%), Gaps = 0/49 (0%)
 Strand=Plus/Plus

Query  7626  TATTGGGCCTACGTACCTGATCCACCTATTCTCCACCCTGCTGTATGGG  7674
             |||||||||||| ||||| | |||||||||||||| || |  | |||||
Sbjct  5664  TATTGGGCCTACCTACCTAAACCACCTATTCTCCATCCCGTGGGATGGG  5712


>AF033807.1 Mouse mammary tumor virus complete proviral genome
Length=8805

 Score = 142 bits (157),  Expect = 9e-31
 Identities = 311/457 (68%), Gaps = 8/457 (2%)
 Strand=Plus/Plus

Query  5071  AATAATTTGGAAAACAGATACACCTGTGTGGATAGATCAGTGGCCCCTTACACAGGAAAA  5130
             ||||  ||||||  ||||    ||||| ||| |  |||| |||||||||| ||| |||||
Sbjct  2929  AATATCTTGGAAGTCAGACCAGCCTGTATGGCTTAATCAATGGCCCCTTAAACAAGAAAA  2988

Query  5131  GATATCGGCCGCCCAGGCGCTTGT-ACAGGAGCAGCTTGAAAAAGGCCATGTGGTTGAGT  5189
             | ||  |||    ||   | | || |||| | ||  |  ||   |||||  | |  ||| 
Sbjct  2989  GTTACAGGCTTTACAACAGTTAGTGACAGAA-CAATTACAACTGGGCCACTTAGAAGAGA  3047

Query  5190  CTACCTCCCCCTGGAATTCACCTATTTTTGTAATTAAAAAGAAGTCTGGAAAATGGAGGT  5249
               |    ||| |||||| | ||| ||||||| |||||||||||||| |||||||||||  
Sbjct  3048  GCAATAGCCCTTGGAATACGCCTGTTTTTGTCATTAAAAAGAAGTCAGGAAAATGGAGAC  3107

Query  5250  TGTTACAAGATTTGAGAAAGGTTAATGAAACTATGGAAATTATGGGCGCCCTGCAGCCAG  5309
             ||||||||||  |  |    |||||||  || ||| |   |||||| ||  | || || |
Sbjct  3108  TGTTACAAGACCTACGTGCAGTTAATGCTACAATGCACGATATGGGAGCATTACAACCCG  3167

Query  5310  GGTTGCCTCATCCTTCTGCCATTCCT-AAGGATACTTATAAGATAGTGCTAGATTTAAAA  5368
             | |||||    |||   ||  | ||| ||||||    | |  ||  |  ||||| || ||
Sbjct  3168  GCTTGCCGTCCCCTGTAGCAGTCCCTAAAGGAT-GGGAAATAATCATAATAGATCTACAA  3226

Query  5369  GATTGTTTCTATAACATATTGCTTCATCCCCAAGATTGCAAAAGATTCGCTTTCAGTGTC  5428
             ||||| || | ||| |||   || |||||  ||||||| |||||||| ||||| ||||| 
Sbjct  3227  GATTGCTTTTTTAATATAAAACTGCATCCTGAAGATTGTAAAAGATTTGCTTTTAGTGTG  3286

Query  5429  CCAAGTCCGAACTTTCAAGAGCCC--ATGAAACGGTATCAGTGGCAGGTTCTTCCTCAGG  5486
             ||    || || ||| ||||| ||  || ||| | |  || ||| | ||| | || ||||
Sbjct  3287  CCCTCCCCTAA-TTTTAAGAGACCTTATCAAA-GATTCCAATGGAAAGTTTTGCCCCAGG  3344

Query  5487  GCATGGCAAATAGCCCCACCCTGTGTCAAAAGTTTGT  5523
             | |||  ||||||||| ||  | |||||||| |||||
Sbjct  3345  GTATGAAAAATAGCCCTACTTTATGTCAAAAATTTGT  3381


 Score = 77.0 bits (84),  Expect = 3e-11
 Identities = 436/680 (64%), Gaps = 44/680 (6%)
 Strand=Plus/Plus

Query  6870  AAATAGTAAAACAATGTCCTAATTGTTCACATTTATTGCCTGTGCCTCATTATGGAGTTA  6929
             |||||||||||  |||||| |||||  |  | |    ||  | ||| || |  || || |
Sbjct  4713  AAATAGTAAAATTATGTCCCAATTGCCCCGACTGGGGGCACGCGCCGCAATTAGGGGTAA  4772

Query  6930  ACCCTCGAGGTCT-ACGCCCTAATGATTTGTGGCAAATGGATGTAACCCATATACCTAAA  6988
             ||||  | || || | ||||  | | | | |||||||||||||| || ||| |  |  ||
Sbjct  4773  ACCCCAGGGGCCTTAAGCCCCGA-GTTCTATGGCAAATGGATGTTACTCATGTTTCAGAA  4831

Query  6989  TTTGGAAAACTAAAATATGTCCATGTGTCCATAGACACGTTTTCTGGCTTCACAATGGCT  7048
             ||||||||| |||||||||| |||||| |  | || || | ||||   || ||  | |||
Sbjct  4832  TTTGGAAAATTAAAATATGTACATGTGACAGTGGATACTTATTCTCATTTTACTTTCGCT  4891

Query  7049  TCTGCCCTCTCAAGAGAAGCTACGACACATGTCATTAGACA-TTGTCTTGCTACTTTTGC  7107
              | ||||   |  | ||||| || |   ||||  |   ||| ||| | |   |  |||||
Sbjct  4892  ACCGCCCGAACGGGCGAAGCAACCAAGGATGTGTTACAACACTTGGC-TCAAAGCTTTGC  4950

Query  7108  TATGATTGGCGTGCCCaaaaaaaTTAAAACTGATAATGGCTCTGGATAT---ACT-----  7159
                 || ||| | ||  ||||||| ||||| ||||||| | ||| ||||    ||     
Sbjct  4951  ATACATGGGCATTCCTCAAAAAATAAAAACAGATAATGCCCCTGCATATGTGTCTCGTTC  5010

Query  7160  AATAAAAAATTTGCTCTGTTTTGTCAACAGTTTTCCATCATC-CATGTCACTGGTATTCC  7218
             |||| || | ||  ||||         ||| |    |  ||| || ||||| || || ||
Sbjct  5011  AATACAAGAATT--TCTG-------GCCAGATGGAAAATATCTCACGTCACGGGGATCCC  5061

Query  7219  GTATAATCCTCAAGGACAGGGCATTGTTGAGCGCTCTCATGGCACATTA-AAAG--TCAA  7275
              || ||||| |||||||||| ||||||||| ||  | ||   || | || ||||   || 
Sbjct  5062  CTACAATCCCCAAGGACAGGCCATTGTTGAACGAACGCA--CCAAAATATAAAGGCACAG  5119

Query  7276  TTTACAAAAGATAAAAAAGGGGGAGTTATATCCCCTGACGCCCCATAATTACTTGTCTCA  7335
              |||  |||  | |||| |  |||   | || |  | || |||||| ||   ||| | ||
Sbjct  5120  CTTAATAAACTTCAAAAGGCTGGA---AAATACTAT-ACACCCCATCATCTGTTGGCACA  5175

Query  7336  TTCTCTTTTTATTCAAAATTTTTTGACTTTGGATGCCCATGGTAAAAGTGCAGCTGAACG  7395
               |||||||| | |  |||  | | | | ||||    || ||  | |  || || ||| |
Sbjct  5176  CGCTCTTTTTGTGCTGAATCATGTAAATATGGACAATCAAGGCCATACAGCGGCCGAAAG  5235

Query  7396  TTTTTGGCATCCTTCAACT-AGCC---CTCAGGCCT-TGGTCAAATGGAAGGACCCACTT  7450
                ||||  |||   | || ||||   |  |  ||| ||||||  ||||| ||||  || 
Sbjct  5236  ACATTGGGGTCC--AATCTCAGCCGATCCAAAACCTATGGTCATGTGGAAAGACCTTCTC  5293

Query  7451  ACGGGTGTCTGGCAAGGCCCAGATCCAGTCCTCAT---ATGGGGCCGAGGGCATGTTTGT  7507
             || ||   |||| |||| || |||   ||||| ||   |   || |||||  ||| ||||
Sbjct  5294  ACAGGGTCCTGGAAAGGACCCGAT---GTCCTAATAACAGCCGGACGAGGCTATGCTTGT  5350

Query  7508  GTTTTTCCACAGGATGCAGA  7527
             ||||||||||||||||| ||
Sbjct  5351  GTTTTTCCACAGGATGCCGA  5370


 Score = 54.5 bits (59),  Expect = 4e-04
 Identities = 51/64 (80%), Gaps = 1/64 (2%)
 Strand=Plus/Plus

Query  6672  AAAAATTCTACATTGGGCATATTAGAGCTCACTCTAATCTGCCAGGTCCTTTGGCAGCAG  6731
             ||||||| |||||||| ||||| ||||  ||| ||   || || |||||||||||| |||
Sbjct  4521  AAAAATTTTACATTGGTCATATCAGAGGACACACTGGACTTCCCGGTCCTTTGGCA-CAG  4579

Query  6732  GTAA  6735
             | ||
Sbjct  4580  GGAA  4583


 Score = 53.6 bits (58),  Expect = 4e-04
 Identities = 41/49 (84%), Gaps = 0/49 (0%)
 Strand=Plus/Plus

Query  7626  TATTGGGCCTACGTACCTGATCCACCTATTCTCCACCCTGCTGTATGGG  7674
             |||||||||||| ||||| | |||||||||||||| || |  | |||||
Sbjct  5664  TATTGGGCCTACCTACCTAAACCACCTATTCTCCATCCCGTGGGATGGG  5712


>NC_001514.1 Squirrel monkey retrovirus - HLB, complete genome
Length=8785

 Score = 129 bits (142),  Expect = 6e-27
 Identities = 500/768 (65%), Gaps = 36/768 (5%)
 Strand=Plus/Plus

Query  5093  CCTGTGTGGATAGATCAGTGGCCCCTTACACAGGAAAAGATATCGGCCGCCCAGGCGCTT  5152
             ||||||||| | ||||||||||| |||||| | || || |     || |||   ||| | 
Sbjct  3699  CCTGTGTGGGTTGATCAGTGGCCACTTACATATGAGAAAACCCTCGCTGCCATTGCGTTA  3758

Query  5153  GTACAGGAGCAGCTTGAAAAAGGCCATGTGGTTGAGTCTACC---TCCCCCTGGAATTCA  5209
             |||||||| ||||| | |  ||| ||| |   |||| | ||    || || |||||| | 
Sbjct  3759  GTACAGGAACAGCTCGCAGCAGGACATAT---TGAGCCCACAAATTCTCCATGGAATACT  3815

Query  5210  CCTATTTTTGTAATTAAAAAGAAGTCTGGAAAATGGAGGTTGTTACAAGATTTGAGAAAG  5269
             ||||| ||  | ||||| || || || || |  ||| |  | ||||| ||| | |||   
Sbjct  3816  CCTATATTCATCATTAAGAAAAAATCAGGTAGCTGGCGTCTTTTACAGGATCTAAGAGCC  3875

Query  5270  GTTAATGAAACTATGGAAATTATGGGCGCCCTGCAGCCAGGG-TTGCCTCATCCTTCTGC  5328
             |||||| |    ||||     ||||| ||||| ||||| ||  || |||| ||||   ||
Sbjct  3876  GTTAATAAGGTAATGGTCCCCATGGGAGCCCTTCAGCCTGGTCTTCCCTC-TCCTGTAGC  3934

Query  5329  CATTCC--TAAGGATACTTATAAGATAGTGCTAGATTTAAAAGATTGTTTCTATAACATA  5386
             ||| ||  |||   || | | || || ||  | ||  | || |||||||||| || ||| 
Sbjct  3935  CATCCCCCTAAAC-TA-TCACAAAATTGTTATTGACCTTAAGGATTGTTTCTTTACCATC  3992

Query  5387  TTGCTTCATCCCCAAGATTGCAAAAGATTCGCTTTCAGTGTCCC--AAGTCCGAACTTTC  5444
                 | || ||  ||||  |       || || || || |||||  || ||  ||||| |
Sbjct  3993  CCCTTACACCCTGAAGACAGACCTTACTTTGCCTTTAGCGTCCCTCAAATC--AACTTCC  4050

Query  5445  AAGAGCCCATGAAACGGTATCAGTGGCAGGTTCTTCCTCAGGGCATGGCAAATAGCCCCA  5504
             ||   || |||   || ||||||||| ||||||| || ||||||||||| || || ||||
Sbjct  4051  AAAGTCCTATGCCTCGTTATCAGTGGAAGGTTCTGCCACAGGGCATGGCCAACAGTCCCA  4110

Query  5505  CCCTGTGTCAAAAGTTTGTTGGTGAAACAATAGTGGAGACTAG-AAGA---CAGTTCCCT  5560
             | ||||| ||||| ||||||| ||   | || |      | || ||||   ||||  || 
Sbjct  4111  CACTGTGCCAAAAATTTGTTGCTGCCGCCATTG----CCCCAGTAAGATCCCAGTGGCCA  4166

Query  5561  TCTGTTTACATCATTCATTATATGGATGACATTCTGTTAGCCTGCAAACAGAAAGGAATG  5620
                |  || ||| | ||||||||||||||||| ||  | || ||   ||||    | | |
Sbjct  4167  GAGGCCTATATCCTCCATTATATGGATGACATCCTTCTTGCTTG-TGACAGCGCCG-AGG  4224

Query  5621  TTG--TTGGCTTGCTTTGCAAACATAAAAAGGAACCTTTTGTCTGCTGGCCTTGTGATTG  5678
               |    ||| |||| |||  |||| | |      |||   ||   ||| ||    ||||
Sbjct  4225  CAGCCAAGGCCTGCTATGCTCACATTATATCCTGTCTTACCTCATATGGACTAAAAATTG  4284

Query  5679  CTCCTGAAAAAATTCAAAGGAGTGAGCCTTATGCCTATTTAGGTTTTCAATTATTCACTC  5738
             |||| || ||  | |||  |  |||||| | | | |||||||| ||| | |||  |  ||
Sbjct  4285  CTCCAGACAAGGTACAAGTGTCTGAGCCATTTTCTTATTTAGGATTTGAGTTACACCATC  4344

Query  5739  AGTA---CTTTACTCCACAAAAAATAGAGCTTAGAAA-AGATCACCTGAAATCTCTTAAT  5794
             || |    |||||||| |     |    ||||| |||  |||||| | ||| | ||||| 
Sbjct  4345  AGCAAGTATTTACTCCCC----GAGTCTGCTTAAAAACTGATCACTTAAAAACCCTTAAC  4400

Query  5795  GATTTTCAAAAATTGTTGGGGGACATTAATTGGCTGCGTCCTTCTTTA  5842
             ||||| ||||||||  | ||||||||| | ||||| || || | ||||
Sbjct  4401  GATTTCCAAAAATTACTCGGGGACATTCAGTGGCTTCGACCCTATTTA  4448


 Score = 92.4 bits (101),  Expect = 2e-15
 Identities = 390/605 (64%), Gaps = 16/605 (3%)
 Strand=Plus/Plus

Query  6677  TTCTACATTGGGCATATTAGAGCTCACTCTAATCTGCCAGGTCCTTTGGCAGCAGGTAAT  6736
             ||||  || || ||| || | || |||   ||||| ||||| ||  |||| | ||| |||
Sbjct  5304  TTCTTTATCGGACATCTTCGGGCCCACCTAAATCTTCCAGGACCCCTGGCTGAAGGCAAT  5363

Query  6737  CAAGCTGCAGATGCTGCCACACAGTTTGTTGCC-TTA------ACCCAAATAGAGAAGGC  6789
                   || ||||||||||||||| || |  || |||      |||||| || |  ||||
Sbjct  5364  GCCTTAGCTGATGCTGCCACACAGATTTTCCCCATTATAAGTGACCCAA-TACATGAGGC  5422

Query  6790  -ACAAAAGGCTCATACCCTTCATCATTTAAACAGCCAGAGCCTCAGATTGCAATATAAAA  6848
              ||  ||| |||| ||||| |||||  | ||    || | |||  |||| |  |||||||
Sbjct  5423  TACTCAAG-CTCACACCCTACATCACCTCAATGCACACACCCTACGATTACTCTATAAAA  5481

Query  6849  TTCCaaaaaaaGCTGCTCGTCAAATAGTAAAACAATGTCCTAATTGT-TCACATTTATTG  6907
             || | | | ||   ||  |  | || ||||||   ||     | ||| ||  |   |   
Sbjct  5482  TTACTAGAGAACAAGCCAGAGATATTGTAAAAGCTTGCAAACAGTGTGTCGTAGCCACC-  5540

Query  6908  CCTGTGCCTCATTATGGAGTTAACCCTCGAGGTCTACGCCCTAATGATTTGTGGCAAATG  6967
             ||||| || |||  ||| || ||||| || ||| ||  ||| ||||   | |||||||||
Sbjct  5541  CCTGTACCCCATCTTGGCGTGAACCCCCGTGGTTTAGTCCCCAATGCCATTTGGCAAATG  5600

Query  6968  GATGTAACCCATATACCTAAATTTGGAAAACTAAAATATGTCCATGTGTCCATAGACACG  7027
             ||||| || ||| |  ||   ||||||||||  |  | ||| |||||  |  | ||||| 
Sbjct  5601  GATGTCACTCATTTTACTCCTTTTGGAAAACAGAGGTTTGTTCATGTTACTGTTGACACA  5660

Query  7028  TTTTCTGGCTTCACAATGGCTTCTGCCCTCTCAAGAGAAGCTACGACACATGTCATTAGA  7087
             |||  ||| || |   | ||  || |||   || | |||||  | | | |||| ||    
Sbjct  5661  TTTAGTGGTTTTATCTTAGCCACTCCCCAAACAGGTGAAGCATCAAAAAATGTTATATCT  5720

Query  7088  CATTGTCTTGCTAC--TTTTGCTATGATTGGCGTGCCCaaaaaaaTTAAAACTGATAATG  7145
             || ||| |  | ||  | ||||||  || ||    ||  | |  |||||||| || ||||
Sbjct  5721  CA-TGT-TATCCACTGTCTTGCTACCATAGGAAAACCACACACCATTAAAACAGACAATG  5778

Query  7146  GCTCTGGATATACTAATAAAAAATTTGCTCTGTTTTGTCAACAGTTTTCCATCATCCATG  7205
             || | |||||||||   ||||| ||       ||||| ||| |  |    ||||  ||||
Sbjct  5779  GCCCGGGATATACTGGAAAAAACTTCCAAGACTTTTGCCAAAAACTCCAAATCAAACATG  5838

Query  7206  TCACTGGTATTCCGTATAATCCTCAAGGACAGGGCATTGTTGAGCGCTCTCATGGCACAT  7265
             | |||||||| ||||| || || || || || ||  | ||||| ||  |||||   ||||
Sbjct  5839  TTACTGGTATACCGTACAACCCCCAGGGTCAAGGAGTAGTTGAACGAGCTCATCAAACAT  5898

Query  7266  TAAAA  7270
             |||||
Sbjct  5899  TAAAA  5903


 Score = 55.4 bits (60),  Expect = 1e-04
 Identities = 82/116 (71%), Gaps = 3/116 (3%)
 Strand=Plus/Plus

Query  7385  GCAGCTGAACGTTTTTGGCATCCTTCAACTAGCCCTCAG---GCCTTGGTCAAATGGAAG  7441
             |||||||| ||| | ||||||||   ||||   |  |||   ||   ||| |  |||   
Sbjct  6024  GCAGCTGACCGTCTATGGCATCCCCAAACTTCTCAGCAGCATGCTACGGTTATGTGGCGT  6083

Query  7442  GACCCACTTACGGGTGTCTGGCAAGGCCCAGATCCAGTCCTCATATGGGGCCGAGG  7497
             ||||| || ||  |||| ||| | ||||| || || |||||||||||||| |||||
Sbjct  6084  GACCCTCTCACCAGTGTTTGGAAGGGCCCTGACCCTGTCCTCATATGGGGGCGAGG  6139


 Score = 44.6 bits (48),  Expect = 0.20
 Identities = 33/39 (85%), Gaps = 0/39 (0%)
 Strand=Plus/Plus

Query  4075  CAGGGAAACTGGGTGAGGGGCCAGCCCCAGGCCCCGACT  4113
             |||||||||| |   |||||||||||||||| ||| |||
Sbjct  2670  CAGGGAAACTTGAACAGGGGCCAGCCCCAGGGCCCCACT  2708


>M23385.1 Squirrel monkey retrovirus-H, complete genome
Length=8785

 Score = 129 bits (142),  Expect = 6e-27
 Identities = 500/768 (65%), Gaps = 36/768 (5%)
 Strand=Plus/Plus

Query  5093  CCTGTGTGGATAGATCAGTGGCCCCTTACACAGGAAAAGATATCGGCCGCCCAGGCGCTT  5152
             ||||||||| | ||||||||||| |||||| | || || |     || |||   ||| | 
Sbjct  3699  CCTGTGTGGGTTGATCAGTGGCCACTTACATATGAGAAAACCCTCGCTGCCATTGCGTTA  3758

Query  5153  GTACAGGAGCAGCTTGAAAAAGGCCATGTGGTTGAGTCTACC---TCCCCCTGGAATTCA  5209
             |||||||| ||||| | |  ||| ||| |   |||| | ||    || || |||||| | 
Sbjct  3759  GTACAGGAACAGCTCGCAGCAGGACATAT---TGAGCCCACAAATTCTCCATGGAATACT  3815

Query  5210  CCTATTTTTGTAATTAAAAAGAAGTCTGGAAAATGGAGGTTGTTACAAGATTTGAGAAAG  5269
             ||||| ||  | ||||| || || || || |  ||| |  | ||||| ||| | |||   
Sbjct  3816  CCTATATTCATCATTAAGAAAAAATCAGGTAGCTGGCGTCTTTTACAGGATCTAAGAGCC  3875

Query  5270  GTTAATGAAACTATGGAAATTATGGGCGCCCTGCAGCCAGGG-TTGCCTCATCCTTCTGC  5328
             |||||| |    ||||     ||||| ||||| ||||| ||  || |||| ||||   ||
Sbjct  3876  GTTAATAAGGTAATGGTCCCCATGGGAGCCCTTCAGCCTGGTCTTCCCTC-TCCTGTAGC  3934

Query  5329  CATTCC--TAAGGATACTTATAAGATAGTGCTAGATTTAAAAGATTGTTTCTATAACATA  5386
             ||| ||  |||   || | | || || ||  | ||  | || |||||||||| || ||| 
Sbjct  3935  CATCCCCCTAAAC-TA-TCACAAAATTGTTATTGACCTTAAGGATTGTTTCTTTACCATC  3992

Query  5387  TTGCTTCATCCCCAAGATTGCAAAAGATTCGCTTTCAGTGTCCC--AAGTCCGAACTTTC  5444
                 | || ||  ||||  |       || || || || |||||  || ||  ||||| |
Sbjct  3993  CCCTTACACCCTGAAGACAGACCTTACTTTGCCTTTAGCGTCCCTCAAATC--AACTTCC  4050

Query  5445  AAGAGCCCATGAAACGGTATCAGTGGCAGGTTCTTCCTCAGGGCATGGCAAATAGCCCCA  5504
             ||   || |||   || ||||||||| ||||||| || ||||||||||| || || ||||
Sbjct  4051  AAAGTCCTATGCCTCGTTATCAGTGGAAGGTTCTGCCACAGGGCATGGCCAACAGTCCCA  4110

Query  5505  CCCTGTGTCAAAAGTTTGTTGGTGAAACAATAGTGGAGACTAG-AAGA---CAGTTCCCT  5560
             | ||||| ||||| ||||||| ||   | || |      | || ||||   ||||  || 
Sbjct  4111  CACTGTGCCAAAAATTTGTTGCTGCCGCCATTG----CCCCAGTAAGATCCCAGTGGCCA  4166

Query  5561  TCTGTTTACATCATTCATTATATGGATGACATTCTGTTAGCCTGCAAACAGAAAGGAATG  5620
                |  || ||| | ||||||||||||||||| ||  | || ||   ||||    | | |
Sbjct  4167  GAGGCCTATATCCTCCATTATATGGATGACATCCTTCTTGCTTG-TGACAGCGCCG-AGG  4224

Query  5621  TTG--TTGGCTTGCTTTGCAAACATAAAAAGGAACCTTTTGTCTGCTGGCCTTGTGATTG  5678
               |    ||| |||| |||  |||| | |      |||   ||   ||| ||    ||||
Sbjct  4225  CAGCCAAGGCCTGCTATGCTCACATTATATCCTGTCTTACCTCATATGGACTAAAAATTG  4284

Query  5679  CTCCTGAAAAAATTCAAAGGAGTGAGCCTTATGCCTATTTAGGTTTTCAATTATTCACTC  5738
             |||| || ||  | |||  |  |||||| | | | |||||||| ||| | |||  |  ||
Sbjct  4285  CTCCAGACAAGGTACAAGTGTCTGAGCCATTTTCTTATTTAGGATTTGAGTTACACCATC  4344

Query  5739  AGTA---CTTTACTCCACAAAAAATAGAGCTTAGAAA-AGATCACCTGAAATCTCTTAAT  5794
             || |    |||||||| |     |    ||||| |||  |||||| | ||| | ||||| 
Sbjct  4345  AGCAAGTATTTACTCCCC----GAGTCTGCTTAAAAACTGATCACTTAAAAACCCTTAAC  4400

Query  5795  GATTTTCAAAAATTGTTGGGGGACATTAATTGGCTGCGTCCTTCTTTA  5842
             ||||| ||||||||  | ||||||||| | ||||| || || | ||||
Sbjct  4401  GATTTCCAAAAATTACTCGGGGACATTCAGTGGCTTCGACCCTATTTA  4448


 Score = 92.4 bits (101),  Expect = 2e-15
 Identities = 390/605 (64%), Gaps = 16/605 (3%)
 Strand=Plus/Plus

Query  6677  TTCTACATTGGGCATATTAGAGCTCACTCTAATCTGCCAGGTCCTTTGGCAGCAGGTAAT  6736
             ||||  || || ||| || | || |||   ||||| ||||| ||  |||| | ||| |||
Sbjct  5304  TTCTTTATCGGACATCTTCGGGCCCACCTAAATCTTCCAGGACCCCTGGCTGAAGGCAAT  5363

Query  6737  CAAGCTGCAGATGCTGCCACACAGTTTGTTGCC-TTA------ACCCAAATAGAGAAGGC  6789
                   || ||||||||||||||| || |  || |||      |||||| || |  ||||
Sbjct  5364  GCCTTAGCTGATGCTGCCACACAGATTTTCCCCATTATAAGTGACCCAA-TACATGAGGC  5422

Query  6790  -ACAAAAGGCTCATACCCTTCATCATTTAAACAGCCAGAGCCTCAGATTGCAATATAAAA  6848
              ||  ||| |||| ||||| |||||  | ||    || | |||  |||| |  |||||||
Sbjct  5423  TACTCAAG-CTCACACCCTACATCACCTCAATGCACACACCCTACGATTACTCTATAAAA  5481

Query  6849  TTCCaaaaaaaGCTGCTCGTCAAATAGTAAAACAATGTCCTAATTGT-TCACATTTATTG  6907
             || | | | ||   ||  |  | || ||||||   ||     | ||| ||  |   |   
Sbjct  5482  TTACTAGAGAACAAGCCAGAGATATTGTAAAAGCTTGCAAACAGTGTGTCGTAGCCACC-  5540

Query  6908  CCTGTGCCTCATTATGGAGTTAACCCTCGAGGTCTACGCCCTAATGATTTGTGGCAAATG  6967
             ||||| || |||  ||| || ||||| || ||| ||  ||| ||||   | |||||||||
Sbjct  5541  CCTGTACCCCATCTTGGCGTGAACCCCCGTGGTTTAGTCCCCAATGCCATTTGGCAAATG  5600

Query  6968  GATGTAACCCATATACCTAAATTTGGAAAACTAAAATATGTCCATGTGTCCATAGACACG  7027
             ||||| || ||| |  ||   ||||||||||  |  | ||| |||||  |  | ||||| 
Sbjct  5601  GATGTCACTCATTTTACTCCTTTTGGAAAACAGAGGTTTGTTCATGTTACTGTTGACACA  5660

Query  7028  TTTTCTGGCTTCACAATGGCTTCTGCCCTCTCAAGAGAAGCTACGACACATGTCATTAGA  7087
             |||  ||| || |   | ||  || |||   || | |||||  | | | |||| ||    
Sbjct  5661  TTTAGTGGTTTTATCTTAGCCACTCCCCAAACAGGTGAAGCATCAAAAAATGTTATATCT  5720

Query  7088  CATTGTCTTGCTAC--TTTTGCTATGATTGGCGTGCCCaaaaaaaTTAAAACTGATAATG  7145
             || ||| |  | ||  | ||||||  || ||    ||  | |  |||||||| || ||||
Sbjct  5721  CA-TGT-TATCCACTGTCTTGCTACCATAGGAAAACCACACACCATTAAAACAGACAATG  5778

Query  7146  GCTCTGGATATACTAATAAAAAATTTGCTCTGTTTTGTCAACAGTTTTCCATCATCCATG  7205
             || | |||||||||   ||||| ||       ||||| ||| |  |    ||||  ||||
Sbjct  5779  GCCCGGGATATACTGGAAAAAACTTCCAAGACTTTTGCCAAAAACTCCAAATCAAACATG  5838

Query  7206  TCACTGGTATTCCGTATAATCCTCAAGGACAGGGCATTGTTGAGCGCTCTCATGGCACAT  7265
             | |||||||| ||||| || || || || || ||  | ||||| ||  |||||   ||||
Sbjct  5839  TTACTGGTATACCGTACAACCCCCAGGGTCAAGGAGTAGTTGAACGAGCTCATCAAACAT  5898

Query  7266  TAAAA  7270
             |||||
Sbjct  5899  TAAAA  5903


 Score = 55.4 bits (60),  Expect = 1e-04
 Identities = 82/116 (71%), Gaps = 3/116 (3%)
 Strand=Plus/Plus

Query  7385  GCAGCTGAACGTTTTTGGCATCCTTCAACTAGCCCTCAG---GCCTTGGTCAAATGGAAG  7441
             |||||||| ||| | ||||||||   ||||   |  |||   ||   ||| |  |||   
Sbjct  6024  GCAGCTGACCGTCTATGGCATCCCCAAACTTCTCAGCAGCATGCTACGGTTATGTGGCGT  6083

Query  7442  GACCCACTTACGGGTGTCTGGCAAGGCCCAGATCCAGTCCTCATATGGGGCCGAGG  7497
             ||||| || ||  |||| ||| | ||||| || || |||||||||||||| |||||
Sbjct  6084  GACCCTCTCACCAGTGTTTGGAAGGGCCCTGACCCTGTCCTCATATGGGGGCGAGG  6139


 Score = 44.6 bits (48),  Expect = 0.20
 Identities = 33/39 (85%), Gaps = 0/39 (0%)
 Strand=Plus/Plus

Query  4075  CAGGGAAACTGGGTGAGGGGCCAGCCCCAGGCCCCGACT  4113
             |||||||||| |   |||||||||||||||| ||| |||
Sbjct  2670  CAGGGAAACTTGAACAGGGGCCAGCCCCAGGGCCCCACT  2708


>NC_022518.1 Human endogenous retrovirus K113 complete genome
Length=9472

 Score = 128 bits (141),  Expect = 2e-26
 Identities = 264/387 (68%), Gaps = 17/387 (4%)
 Strand=Plus/Plus

Query  6923  GGAGTTAACCCTCGAGGTCTACGCCCTAATGATTTGTGGCAAATGGATGTAACCCATATA  6982
             |||||||| ||  |||||||  | |||||||  || |||||||||||||| || ||| ||
Sbjct  5790  GGAGTTAATCCCAGAGGTCTGTGTCCTAATGCATTATGGCAAATGGATGTCACACATGTA  5849

Query  6983  CCTAAATTTGGAAAACTAAAATATGTCCATGTGTCCATAGACACGTTTTCTGGCTTCACA  7042
             |||  |||||||| | ||  |||||| |||||  |  | || || | |||    |||| |
Sbjct  5850  CCTTCATTTGGAAGATTATCATATGTTCATGTAACAGTTGATACTTATTCACATTTCATA  5909

Query  7043  ATGGCTTCTGCCCTCTCAAGAGAAGCTACGACACATGTCATTAGACATTGTCTTG-CTAC  7101
               |||  ||  ||   || |||||  |||  | ||||| |  | ||||| | ||| ||  
Sbjct  5910  TGGGCAACTTGCCAAACAGGAGAAAGTACTTCCCATGTTAAAAAACATT-TATTGTCTTG  5968

Query  7102  TTTTGCTATGATTGGCGTGCCCaaaaaaaTTAAAACTGATAATGGCTCTGGATATACTAA  7161
             ||||||| | || || || ||  ||||||| |||||||| |||||  | ||||||  || 
Sbjct  5969  TTTTGCTGTAATGGGAGTTCCAGAAAAAATCAAAACTGACAATGGACCAGGATATTGTAG  6028

Query  7162  TAAA-------AAATTTGCTCTGTTTTGTCAACAGTTTTCCATCATCCATGTCACTGGTA  7214
             ||||       |||  | ||    |  ||  | | |||  || ||| ||    || || |
Sbjct  6029  TAAAGCTTTCCAAAAATTCTTAAGTCAGTGGAAAATTT--CA-CATACA----ACAGGAA  6081

Query  7215  TTCCGTATAATCCTCAAGGACAGGGCATTGTTGAGCGCTCTCATGGCACA-TTAAAAGTC  7273
             |||| |||||| | |||||||||| ||| |||||  |  || || | ||| | |||| ||
Sbjct  6082  TTCCTTATAATTCCCAAGGACAGGCCATAGTTGAAAGAACTAATAGAACACTCAAAACTC  6141

Query  7274  AATTTACAAAAGATAAAAAAGGGGGAG  7300
             ||||    ||| | ||| |||||||||
Sbjct  6142  AATTAGTTAAACAAAAAGAAGGGGGAG  6168


 Score = 77.0 bits (84),  Expect = 3e-11
 Identities = 82/106 (77%), Gaps = 2/106 (2%)
 Strand=Plus/Plus

Query  5750  CCACAAAAAATAGAGCTTAGAAAAGATCAC-CTGAAATCTCTTAATGATTTTCAAAAATT  5808
             ||||||||||||||  | |||||||| |||  | ||| | || |||||||||||||||||
Sbjct  4632  CCACAAAAAATAGAAATAAGAAAAGA-CACATTAAAAACACTAAATGATTTTCAAAAATT  4690

Query  5809  GTTGGGGGACATTAATTGGCTGCGTCCTTCTTTAGGCTTAACTACT  5854
               | || || ||||||||| | || ||  || ||||| |  |||||
Sbjct  4691  ACTAGGAGATATTAATTGGATTCGGCCAACTCTAGGCATTCCTACT  4736


 Score = 66.2 bits (72),  Expect = 6e-08
 Identities = 128/188 (68%), Gaps = 6/188 (3%)
 Strand=Plus/Plus

Query  5070  CAATAATTTGGAAAACAGATACACCTGTGTGGATAGATCAGTGGCCCCTTACACAGGAAA  5129
             || ||| |||||||||||| | ||| |||||| || |||||||||| ||  || |  |||
Sbjct  3952  CATTAACTTGGAAAACAGAAAAACCAGTGTGGGTAAATCAGTGGCCGCTACCAAAACAAA  4011

Query  5130  AGATATCGGCCGCCCAGGCGCTTGTACAGGAGCAGCTTGAAAAAGGCCATGTGGTTGAGT  5189
             |  |   |||    ||     | | | | || ||| | ||||| || ||     ||||  
Sbjct  4012  AACTGGAGGCTTTACATTTATTAGCAAATGAACAGTTAGAAAAGGGTCA---CATTGAAC  4068

Query  5190  CTAC---CTCCCCCTGGAATTCACCTATTTTTGTAATTAAAAAGAAGTCTGGAAAATGGA  5246
             || |   ||| || |||||||| ||| | ||||||||| | ||||| || || |||||| 
Sbjct  4069  CTTCGTTCTCACCTTGGAATTCTCCTGTGTTTGTAATTCAGAAGAAATCAGGCAAATGGC  4128

Query  5247  GGTTGTTA  5254
             |  |||||
Sbjct  4129  GTATGTTA  4136


 Score = 59.9 bits (65),  Expect = 9e-06
 Identities = 79/110 (72%), Gaps = 0/110 (0%)
 Strand=Plus/Plus

Query  4000  TGTCCCAGGTGCAAGAAAGGCGTTCATTGGGCTAATGAATGTAAATCCAAAACTGACAAA  4059
             ||||| || || || |||||    |||||||||| | |||||   || |||  ||| |||
Sbjct  2855  TGTCCAAGATGTAAAAAAGGAAAACATTGGGCTAGTCAATGTCGTTCTAAATTTGATAAA  2914

Query  4060  GACGGCAAACCCTTACAGGGAAACTGGGTGAGGGGCCAGCCCCAGGCCCC  4109
              | ||  |||| ||   |||||||  |   ||||||||||| ||||||||
Sbjct  2915  AATGGGCAACCATTGTCGGGAAACGAGCAAAGGGGCCAGCCTCAGGCCCC  2964


 Score = 44.6 bits (48),  Expect = 0.20
 Identities = 33/39 (85%), Gaps = 0/39 (0%)
 Strand=Plus/Plus

Query  6392  TTTACTGATGGGTCCAGCAATGGTATAGCTGTTTATACA  6430
             ||||||||||| ||||||||||| | ||| | ||| |||
Sbjct  5277  TTTACTGATGGTTCCAGCAATGGAAAAGCAGCTTACACA  5315


 Score = 40.1 bits (43),  Expect = 8.3
 Identities = 35/44 (80%), Gaps = 0/44 (0%)
 Strand=Plus/Plus

Query  4617  GGAAAAGATTTTCAAGGACTTCTGGACACTGGAGCCGATGTCTC  4660
             |||||| | ||| ||||  |  | ||||||||||| ||||||||
Sbjct  3499  GGAAAACAGTTTGAAGGGTTGGTAGACACTGGAGCAGATGTCTC  3542


>AY037928.1 Human endogenous retrovirus K113 complete genome
Length=9472

 Score = 128 bits (141),  Expect = 2e-26
 Identities = 264/387 (68%), Gaps = 17/387 (4%)
 Strand=Plus/Plus

Query  6923  GGAGTTAACCCTCGAGGTCTACGCCCTAATGATTTGTGGCAAATGGATGTAACCCATATA  6982
             |||||||| ||  |||||||  | |||||||  || |||||||||||||| || ||| ||
Sbjct  5790  GGAGTTAATCCCAGAGGTCTGTGTCCTAATGCATTATGGCAAATGGATGTCACACATGTA  5849

Query  6983  CCTAAATTTGGAAAACTAAAATATGTCCATGTGTCCATAGACACGTTTTCTGGCTTCACA  7042
             |||  |||||||| | ||  |||||| |||||  |  | || || | |||    |||| |
Sbjct  5850  CCTTCATTTGGAAGATTATCATATGTTCATGTAACAGTTGATACTTATTCACATTTCATA  5909

Query  7043  ATGGCTTCTGCCCTCTCAAGAGAAGCTACGACACATGTCATTAGACATTGTCTTG-CTAC  7101
               |||  ||  ||   || |||||  |||  | ||||| |  | ||||| | ||| ||  
Sbjct  5910  TGGGCAACTTGCCAAACAGGAGAAAGTACTTCCCATGTTAAAAAACATT-TATTGTCTTG  5968

Query  7102  TTTTGCTATGATTGGCGTGCCCaaaaaaaTTAAAACTGATAATGGCTCTGGATATACTAA  7161
             ||||||| | || || || ||  ||||||| |||||||| |||||  | ||||||  || 
Sbjct  5969  TTTTGCTGTAATGGGAGTTCCAGAAAAAATCAAAACTGACAATGGACCAGGATATTGTAG  6028

Query  7162  TAAA-------AAATTTGCTCTGTTTTGTCAACAGTTTTCCATCATCCATGTCACTGGTA  7214
             ||||       |||  | ||    |  ||  | | |||  || ||| ||    || || |
Sbjct  6029  TAAAGCTTTCCAAAAATTCTTAAGTCAGTGGAAAATTT--CA-CATACA----ACAGGAA  6081

Query  7215  TTCCGTATAATCCTCAAGGACAGGGCATTGTTGAGCGCTCTCATGGCACA-TTAAAAGTC  7273
             |||| |||||| | |||||||||| ||| |||||  |  || || | ||| | |||| ||
Sbjct  6082  TTCCTTATAATTCCCAAGGACAGGCCATAGTTGAAAGAACTAATAGAACACTCAAAACTC  6141

Query  7274  AATTTACAAAAGATAAAAAAGGGGGAG  7300
             ||||    ||| | ||| |||||||||
Sbjct  6142  AATTAGTTAAACAAAAAGAAGGGGGAG  6168


 Score = 77.0 bits (84),  Expect = 3e-11
 Identities = 82/106 (77%), Gaps = 2/106 (2%)
 Strand=Plus/Plus

Query  5750  CCACAAAAAATAGAGCTTAGAAAAGATCAC-CTGAAATCTCTTAATGATTTTCAAAAATT  5808
             ||||||||||||||  | |||||||| |||  | ||| | || |||||||||||||||||
Sbjct  4632  CCACAAAAAATAGAAATAAGAAAAGA-CACATTAAAAACACTAAATGATTTTCAAAAATT  4690

Query  5809  GTTGGGGGACATTAATTGGCTGCGTCCTTCTTTAGGCTTAACTACT  5854
               | || || ||||||||| | || ||  || ||||| |  |||||
Sbjct  4691  ACTAGGAGATATTAATTGGATTCGGCCAACTCTAGGCATTCCTACT  4736


 Score = 66.2 bits (72),  Expect = 6e-08
 Identities = 128/188 (68%), Gaps = 6/188 (3%)
 Strand=Plus/Plus

Query  5070  CAATAATTTGGAAAACAGATACACCTGTGTGGATAGATCAGTGGCCCCTTACACAGGAAA  5129
             || ||| |||||||||||| | ||| |||||| || |||||||||| ||  || |  |||
Sbjct  3952  CATTAACTTGGAAAACAGAAAAACCAGTGTGGGTAAATCAGTGGCCGCTACCAAAACAAA  4011

Query  5130  AGATATCGGCCGCCCAGGCGCTTGTACAGGAGCAGCTTGAAAAAGGCCATGTGGTTGAGT  5189
             |  |   |||    ||     | | | | || ||| | ||||| || ||     ||||  
Sbjct  4012  AACTGGAGGCTTTACATTTATTAGCAAATGAACAGTTAGAAAAGGGTCA---CATTGAAC  4068

Query  5190  CTAC---CTCCCCCTGGAATTCACCTATTTTTGTAATTAAAAAGAAGTCTGGAAAATGGA  5246
             || |   ||| || |||||||| ||| | ||||||||| | ||||| || || |||||| 
Sbjct  4069  CTTCGTTCTCACCTTGGAATTCTCCTGTGTTTGTAATTCAGAAGAAATCAGGCAAATGGC  4128

Query  5247  GGTTGTTA  5254
             |  |||||
Sbjct  4129  GTATGTTA  4136


 Score = 59.9 bits (65),  Expect = 9e-06
 Identities = 79/110 (72%), Gaps = 0/110 (0%)
 Strand=Plus/Plus

Query  4000  TGTCCCAGGTGCAAGAAAGGCGTTCATTGGGCTAATGAATGTAAATCCAAAACTGACAAA  4059
             ||||| || || || |||||    |||||||||| | |||||   || |||  ||| |||
Sbjct  2855  TGTCCAAGATGTAAAAAAGGAAAACATTGGGCTAGTCAATGTCGTTCTAAATTTGATAAA  2914

Query  4060  GACGGCAAACCCTTACAGGGAAACTGGGTGAGGGGCCAGCCCCAGGCCCC  4109
              | ||  |||| ||   |||||||  |   ||||||||||| ||||||||
Sbjct  2915  AATGGGCAACCATTGTCGGGAAACGAGCAAAGGGGCCAGCCTCAGGCCCC  2964


 Score = 44.6 bits (48),  Expect = 0.20
 Identities = 33/39 (85%), Gaps = 0/39 (0%)
 Strand=Plus/Plus

Query  6392  TTTACTGATGGGTCCAGCAATGGTATAGCTGTTTATACA  6430
             ||||||||||| ||||||||||| | ||| | ||| |||
Sbjct  5277  TTTACTGATGGTTCCAGCAATGGAAAAGCAGCTTACACA  5315


 Score = 40.1 bits (43),  Expect = 8.3
 Identities = 35/44 (80%), Gaps = 0/44 (0%)
 Strand=Plus/Plus

Query  4617  GGAAAAGATTTTCAAGGACTTCTGGACACTGGAGCCGATGTCTC  4660
             |||||| | ||| ||||  |  | ||||||||||| ||||||||
Sbjct  3499  GGAAAACAGTTTGAAGGGTTGGTAGACACTGGAGCAGATGTCTC  3542


>NC_022518.1 Human endogenous retrovirus K113 complete genome
Length=9472

 Score = 128 bits (141),  Expect = 2e-26
 Identities = 264/387 (68%), Gaps = 17/387 (4%)
 Strand=Plus/Plus

Query  6923  GGAGTTAACCCTCGAGGTCTACGCCCTAATGATTTGTGGCAAATGGATGTAACCCATATA  6982
             |||||||| ||  |||||||  | |||||||  || |||||||||||||| || ||| ||
Sbjct  5790  GGAGTTAATCCCAGAGGTCTGTGTCCTAATGCATTATGGCAAATGGATGTCACACATGTA  5849

Query  6983  CCTAAATTTGGAAAACTAAAATATGTCCATGTGTCCATAGACACGTTTTCTGGCTTCACA  7042
             |||  |||||||| | ||  |||||| |||||  |  | || || | |||    |||| |
Sbjct  5850  CCTTCATTTGGAAGATTATCATATGTTCATGTAACAGTTGATACTTATTCACATTTCATA  5909

Query  7043  ATGGCTTCTGCCCTCTCAAGAGAAGCTACGACACATGTCATTAGACATTGTCTTG-CTAC  7101
               |||  ||  ||   || |||||  |||  | ||||| |  | ||||| | ||| ||  
Sbjct  5910  TGGGCAACTTGCCAAACAGGAGAAAGTACTTCCCATGTTAAAAAACATT-TATTGTCTTG  5968

Query  7102  TTTTGCTATGATTGGCGTGCCCaaaaaaaTTAAAACTGATAATGGCTCTGGATATACTAA  7161
             ||||||| | || || || ||  ||||||| |||||||| |||||  | ||||||  || 
Sbjct  5969  TTTTGCTGTAATGGGAGTTCCAGAAAAAATCAAAACTGACAATGGACCAGGATATTGTAG  6028

Query  7162  TAAA-------AAATTTGCTCTGTTTTGTCAACAGTTTTCCATCATCCATGTCACTGGTA  7214
             ||||       |||  | ||    |  ||  | | |||  || ||| ||    || || |
Sbjct  6029  TAAAGCTTTCCAAAAATTCTTAAGTCAGTGGAAAATTT--CA-CATACA----ACAGGAA  6081

Query  7215  TTCCGTATAATCCTCAAGGACAGGGCATTGTTGAGCGCTCTCATGGCACA-TTAAAAGTC  7273
             |||| |||||| | |||||||||| ||| |||||  |  || || | ||| | |||| ||
Sbjct  6082  TTCCTTATAATTCCCAAGGACAGGCCATAGTTGAAAGAACTAATAGAACACTCAAAACTC  6141

Query  7274  AATTTACAAAAGATAAAAAAGGGGGAG  7300
             ||||    ||| | ||| |||||||||
Sbjct  6142  AATTAGTTAAACAAAAAGAAGGGGGAG  6168


 Score = 77.0 bits (84),  Expect = 3e-11
 Identities = 82/106 (77%), Gaps = 2/106 (2%)
 Strand=Plus/Plus

Query  5750  CCACAAAAAATAGAGCTTAGAAAAGATCAC-CTGAAATCTCTTAATGATTTTCAAAAATT  5808
             ||||||||||||||  | |||||||| |||  | ||| | || |||||||||||||||||
Sbjct  4632  CCACAAAAAATAGAAATAAGAAAAGA-CACATTAAAAACACTAAATGATTTTCAAAAATT  4690

Query  5809  GTTGGGGGACATTAATTGGCTGCGTCCTTCTTTAGGCTTAACTACT  5854
               | || || ||||||||| | || ||  || ||||| |  |||||
Sbjct  4691  ACTAGGAGATATTAATTGGATTCGGCCAACTCTAGGCATTCCTACT  4736


 Score = 66.2 bits (72),  Expect = 6e-08
 Identities = 128/188 (68%), Gaps = 6/188 (3%)
 Strand=Plus/Plus

Query  5070  CAATAATTTGGAAAACAGATACACCTGTGTGGATAGATCAGTGGCCCCTTACACAGGAAA  5129
             || ||| |||||||||||| | ||| |||||| || |||||||||| ||  || |  |||
Sbjct  3952  CATTAACTTGGAAAACAGAAAAACCAGTGTGGGTAAATCAGTGGCCGCTACCAAAACAAA  4011

Query  5130  AGATATCGGCCGCCCAGGCGCTTGTACAGGAGCAGCTTGAAAAAGGCCATGTGGTTGAGT  5189
             |  |   |||    ||     | | | | || ||| | ||||| || ||     ||||  
Sbjct  4012  AACTGGAGGCTTTACATTTATTAGCAAATGAACAGTTAGAAAAGGGTCA---CATTGAAC  4068

Query  5190  CTAC---CTCCCCCTGGAATTCACCTATTTTTGTAATTAAAAAGAAGTCTGGAAAATGGA  5246
             || |   ||| || |||||||| ||| | ||||||||| | ||||| || || |||||| 
Sbjct  4069  CTTCGTTCTCACCTTGGAATTCTCCTGTGTTTGTAATTCAGAAGAAATCAGGCAAATGGC  4128

Query  5247  GGTTGTTA  5254
             |  |||||
Sbjct  4129  GTATGTTA  4136


 Score = 59.9 bits (65),  Expect = 9e-06
 Identities = 79/110 (72%), Gaps = 0/110 (0%)
 Strand=Plus/Plus

Query  4000  TGTCCCAGGTGCAAGAAAGGCGTTCATTGGGCTAATGAATGTAAATCCAAAACTGACAAA  4059
             ||||| || || || |||||    |||||||||| | |||||   || |||  ||| |||
Sbjct  2855  TGTCCAAGATGTAAAAAAGGAAAACATTGGGCTAGTCAATGTCGTTCTAAATTTGATAAA  2914

Query  4060  GACGGCAAACCCTTACAGGGAAACTGGGTGAGGGGCCAGCCCCAGGCCCC  4109
              | ||  |||| ||   |||||||  |   ||||||||||| ||||||||
Sbjct  2915  AATGGGCAACCATTGTCGGGAAACGAGCAAAGGGGCCAGCCTCAGGCCCC  2964


 Score = 44.6 bits (48),  Expect = 0.20
 Identities = 33/39 (85%), Gaps = 0/39 (0%)
 Strand=Plus/Plus

Query  6392  TTTACTGATGGGTCCAGCAATGGTATAGCTGTTTATACA  6430
             ||||||||||| ||||||||||| | ||| | ||| |||
Sbjct  5277  TTTACTGATGGTTCCAGCAATGGAAAAGCAGCTTACACA  5315


 Score = 40.1 bits (43),  Expect = 8.3
 Identities = 35/44 (80%), Gaps = 0/44 (0%)
 Strand=Plus/Plus

Query  4617  GGAAAAGATTTTCAAGGACTTCTGGACACTGGAGCCGATGTCTC  4660
             |||||| | ||| ||||  |  | ||||||||||| ||||||||
Sbjct  3499  GGAAAACAGTTTGAAGGGTTGGTAGACACTGGAGCAGATGTCTC  3542


>AY037928.1 Human endogenous retrovirus K113 complete genome
Length=9472

 Score = 128 bits (141),  Expect = 2e-26
 Identities = 264/387 (68%), Gaps = 17/387 (4%)
 Strand=Plus/Plus

Query  6923  GGAGTTAACCCTCGAGGTCTACGCCCTAATGATTTGTGGCAAATGGATGTAACCCATATA  6982
             |||||||| ||  |||||||  | |||||||  || |||||||||||||| || ||| ||
Sbjct  5790  GGAGTTAATCCCAGAGGTCTGTGTCCTAATGCATTATGGCAAATGGATGTCACACATGTA  5849

Query  6983  CCTAAATTTGGAAAACTAAAATATGTCCATGTGTCCATAGACACGTTTTCTGGCTTCACA  7042
             |||  |||||||| | ||  |||||| |||||  |  | || || | |||    |||| |
Sbjct  5850  CCTTCATTTGGAAGATTATCATATGTTCATGTAACAGTTGATACTTATTCACATTTCATA  5909

Query  7043  ATGGCTTCTGCCCTCTCAAGAGAAGCTACGACACATGTCATTAGACATTGTCTTG-CTAC  7101
               |||  ||  ||   || |||||  |||  | ||||| |  | ||||| | ||| ||  
Sbjct  5910  TGGGCAACTTGCCAAACAGGAGAAAGTACTTCCCATGTTAAAAAACATT-TATTGTCTTG  5968

Query  7102  TTTTGCTATGATTGGCGTGCCCaaaaaaaTTAAAACTGATAATGGCTCTGGATATACTAA  7161
             ||||||| | || || || ||  ||||||| |||||||| |||||  | ||||||  || 
Sbjct  5969  TTTTGCTGTAATGGGAGTTCCAGAAAAAATCAAAACTGACAATGGACCAGGATATTGTAG  6028

Query  7162  TAAA-------AAATTTGCTCTGTTTTGTCAACAGTTTTCCATCATCCATGTCACTGGTA  7214
             ||||       |||  | ||    |  ||  | | |||  || ||| ||    || || |
Sbjct  6029  TAAAGCTTTCCAAAAATTCTTAAGTCAGTGGAAAATTT--CA-CATACA----ACAGGAA  6081

Query  7215  TTCCGTATAATCCTCAAGGACAGGGCATTGTTGAGCGCTCTCATGGCACA-TTAAAAGTC  7273
             |||| |||||| | |||||||||| ||| |||||  |  || || | ||| | |||| ||
Sbjct  6082  TTCCTTATAATTCCCAAGGACAGGCCATAGTTGAAAGAACTAATAGAACACTCAAAACTC  6141

Query  7274  AATTTACAAAAGATAAAAAAGGGGGAG  7300
             ||||    ||| | ||| |||||||||
Sbjct  6142  AATTAGTTAAACAAAAAGAAGGGGGAG  6168


 Score = 77.0 bits (84),  Expect = 3e-11
 Identities = 82/106 (77%), Gaps = 2/106 (2%)
 Strand=Plus/Plus

Query  5750  CCACAAAAAATAGAGCTTAGAAAAGATCAC-CTGAAATCTCTTAATGATTTTCAAAAATT  5808
             ||||||||||||||  | |||||||| |||  | ||| | || |||||||||||||||||
Sbjct  4632  CCACAAAAAATAGAAATAAGAAAAGA-CACATTAAAAACACTAAATGATTTTCAAAAATT  4690

Query  5809  GTTGGGGGACATTAATTGGCTGCGTCCTTCTTTAGGCTTAACTACT  5854
               | || || ||||||||| | || ||  || ||||| |  |||||
Sbjct  4691  ACTAGGAGATATTAATTGGATTCGGCCAACTCTAGGCATTCCTACT  4736


 Score = 66.2 bits (72),  Expect = 6e-08
 Identities = 128/188 (68%), Gaps = 6/188 (3%)
 Strand=Plus/Plus

Query  5070  CAATAATTTGGAAAACAGATACACCTGTGTGGATAGATCAGTGGCCCCTTACACAGGAAA  5129
             || ||| |||||||||||| | ||| |||||| || |||||||||| ||  || |  |||
Sbjct  3952  CATTAACTTGGAAAACAGAAAAACCAGTGTGGGTAAATCAGTGGCCGCTACCAAAACAAA  4011

Query  5130  AGATATCGGCCGCCCAGGCGCTTGTACAGGAGCAGCTTGAAAAAGGCCATGTGGTTGAGT  5189
             |  |   |||    ||     | | | | || ||| | ||||| || ||     ||||  
Sbjct  4012  AACTGGAGGCTTTACATTTATTAGCAAATGAACAGTTAGAAAAGGGTCA---CATTGAAC  4068

Query  5190  CTAC---CTCCCCCTGGAATTCACCTATTTTTGTAATTAAAAAGAAGTCTGGAAAATGGA  5246
             || |   ||| || |||||||| ||| | ||||||||| | ||||| || || |||||| 
Sbjct  4069  CTTCGTTCTCACCTTGGAATTCTCCTGTGTTTGTAATTCAGAAGAAATCAGGCAAATGGC  4128

Query  5247  GGTTGTTA  5254
             |  |||||
Sbjct  4129  GTATGTTA  4136


 Score = 59.9 bits (65),  Expect = 9e-06
 Identities = 79/110 (72%), Gaps = 0/110 (0%)
 Strand=Plus/Plus

Query  4000  TGTCCCAGGTGCAAGAAAGGCGTTCATTGGGCTAATGAATGTAAATCCAAAACTGACAAA  4059
             ||||| || || || |||||    |||||||||| | |||||   || |||  ||| |||
Sbjct  2855  TGTCCAAGATGTAAAAAAGGAAAACATTGGGCTAGTCAATGTCGTTCTAAATTTGATAAA  2914

Query  4060  GACGGCAAACCCTTACAGGGAAACTGGGTGAGGGGCCAGCCCCAGGCCCC  4109
              | ||  |||| ||   |||||||  |   ||||||||||| ||||||||
Sbjct  2915  AATGGGCAACCATTGTCGGGAAACGAGCAAAGGGGCCAGCCTCAGGCCCC  2964


 Score = 44.6 bits (48),  Expect = 0.20
 Identities = 33/39 (85%), Gaps = 0/39 (0%)
 Strand=Plus/Plus

Query  6392  TTTACTGATGGGTCCAGCAATGGTATAGCTGTTTATACA  6430
             ||||||||||| ||||||||||| | ||| | ||| |||
Sbjct  5277  TTTACTGATGGTTCCAGCAATGGAAAAGCAGCTTACACA  5315


 Score = 40.1 bits (43),  Expect = 8.3
 Identities = 35/44 (80%), Gaps = 0/44 (0%)
 Strand=Plus/Plus

Query  4617  GGAAAAGATTTTCAAGGACTTCTGGACACTGGAGCCGATGTCTC  4660
             |||||| | ||| ||||  |  | ||||||||||| ||||||||
Sbjct  3499  GGAAAACAGTTTGAAGGGTTGGTAGACACTGGAGCAGATGTCTC  3542


>NC_029852.1 Bovine retrovirus CH15 putative group-specific antigen, 
putative protease, putative viral DNA polymerase, and 
putative envelope protein genes, complete cds
Length=7470

 Score = 101 bits (111),  Expect = 3e-18
 Identities = 237/355 (67%), Gaps = 6/355 (2%)
 Strand=Plus/Plus

Query  6947  CCTAATGATTTGTGGCAAATGGATGTAACCCATATACCTAAATTTGGAAAACTAAAATAT  7006
             ||| ||| |||||||||||||||||| |||||||| ||| | |||||| |  |||| |||
Sbjct  4410  CCTGATGCTTTGTGGCAAATGGATGTTACCCATATCCCTGAGTTTGGACATTTAAAGTAT  4469

Query  7007  GTCCATGTGTCCATAGACACGTTTTCTGGCTTCACAATGGCTTCTGCCCTCTCAAGAGAA  7066
             || |||||    || || || | |||| | ||||    |||| |  |||      |||||
Sbjct  4470  GTACATGTTGTTATCGATACTTATTCTAGATTCATTTGGGCTACCCCCCAAGGTGGAGAA  4529

Query  7067  GCTACGACACATGTCATTAGACATTGTCTTGCTACTTTTGCTATGATTGGCGTGCCCaaa  7126
              ||   | |||||| |||   |||  | | |  | ||||||| || | ||  | ||  ||
Sbjct  4530  ACTGTTAAACATGTTATTGCCCATCTTTTGGAGAGTTTTGCTGTGCTGGGTATTCCTCAA  4589

Query  7127  aaaaTTAAAACTGATAATGGCTCTGGATATACTAATAAAAAATTTGCTCTGTTTTGTCAA  7186
             |  || ||||| ||||| ||| | |  ||| | | ||| ||||||   |  |||  | ||
Sbjct  4590  ACTATAAAAACAGATAACGGCCCAGCTTATTCAAGTAATAAATTTAAACGCTTT--TTAA  4647

Query  7187  CAGTTTTCCA---TCATCCATGTCACTGGTATTCCGTATAATCCTCAAGGACAGGGCATT  7243
             ||   | | |   |||| ||| | || || ||    |||||||| |||||||| |  |||
Sbjct  4648  CACAATACAAAATTCAT-CATATTACAGGAATCGAATATAATCCACAAGGACAAGCTATT  4706

Query  7244  GTTGAGCGCTCTCATGGCACATTAAAAGTCAATTTACAAAAGATAAAAAAGGGGG  7298
              | ||  |  | |||||||| |||||| |  |  || ||||  |||| ||| |||
Sbjct  4707  ATAGAAAGAGCACATGGCACTTTAAAATTATACATAAAAAAATTAAAGAAGAGGG  4761


 Score = 88.7 bits (97),  Expect = 2e-14
 Identities = 165/240 (69%), Gaps = 2/240 (1%)
 Strand=Plus/Plus

Query  5078  TGGAAAACAGATACACCTGTGTGGATAGATCAGTGGCCCCTTACACAGGAAAAGATATCG  5137
             |||||| |  ||  |||| | |||||||| || |||||| | |||   |||||| |    
Sbjct  2568  TGGAAATCTAATGAACCTATTTGGATAGAACAATGGCCCTTAACAAGAGAAAAGCTGCAA  2627

Query  5138  GCCGCCCAGGCGCTTGTACAGGAGCAGCTTGAAAAAGGCCATGTGGTTGAGTCTACCTCC  5197
             || ||  ||| | | ||| | || ||  |  |||| || ||| | |     ||||| |||
Sbjct  2628  GCTGCTGAGGAGTTAGTAGAAGAACAATTACAAAAGGGTCATATAGAAACTTCTACTTCC  2687

Query  5198  CCCTGGAATTCACCTATTTTTGTAATTAAAAAGAAGTCTGGAAAATGGAG-GTTGTTACA  5256
             || |||||||| ||||||||||| |||   |||||||| ||||||||| |  |  |||| 
Sbjct  2688  CCTTGGAATTCTCCTATTTTTGTTATTCGCAAGAAGTCAGGAAAATGGCGTCTACTTAC-  2746

Query  5257  AGATTTGAGAAAGGTTAATGAAACTATGGAAATTATGGGCGCCCTGCAGCCAGGGTTGCC  5316
             |||| | |||   || ||||   |||||     |||||| ||  | ||||| || |||||
Sbjct  2747  AGATCTTAGAGCTGTAAATGCTTCTATGTTTCCTATGGGAGCTTTACAGCCTGGTTTGCC  2806


>KU720628.1 Bovine retrovirus CH15 putative group-specific antigen, 
putative protease, putative viral DNA polymerase, and 
putative envelope protein genes, complete cds
Length=7470

 Score = 101 bits (111),  Expect = 3e-18
 Identities = 237/355 (67%), Gaps = 6/355 (2%)
 Strand=Plus/Plus

Query  6947  CCTAATGATTTGTGGCAAATGGATGTAACCCATATACCTAAATTTGGAAAACTAAAATAT  7006
             ||| ||| |||||||||||||||||| |||||||| ||| | |||||| |  |||| |||
Sbjct  4410  CCTGATGCTTTGTGGCAAATGGATGTTACCCATATCCCTGAGTTTGGACATTTAAAGTAT  4469

Query  7007  GTCCATGTGTCCATAGACACGTTTTCTGGCTTCACAATGGCTTCTGCCCTCTCAAGAGAA  7066
             || |||||    || || || | |||| | ||||    |||| |  |||      |||||
Sbjct  4470  GTACATGTTGTTATCGATACTTATTCTAGATTCATTTGGGCTACCCCCCAAGGTGGAGAA  4529

Query  7067  GCTACGACACATGTCATTAGACATTGTCTTGCTACTTTTGCTATGATTGGCGTGCCCaaa  7126
              ||   | |||||| |||   |||  | | |  | ||||||| || | ||  | ||  ||
Sbjct  4530  ACTGTTAAACATGTTATTGCCCATCTTTTGGAGAGTTTTGCTGTGCTGGGTATTCCTCAA  4589

Query  7127  aaaaTTAAAACTGATAATGGCTCTGGATATACTAATAAAAAATTTGCTCTGTTTTGTCAA  7186
             |  || ||||| ||||| ||| | |  ||| | | ||| ||||||   |  |||  | ||
Sbjct  4590  ACTATAAAAACAGATAACGGCCCAGCTTATTCAAGTAATAAATTTAAACGCTTT--TTAA  4647

Query  7187  CAGTTTTCCA---TCATCCATGTCACTGGTATTCCGTATAATCCTCAAGGACAGGGCATT  7243
             ||   | | |   |||| ||| | || || ||    |||||||| |||||||| |  |||
Sbjct  4648  CACAATACAAAATTCAT-CATATTACAGGAATCGAATATAATCCACAAGGACAAGCTATT  4706

Query  7244  GTTGAGCGCTCTCATGGCACATTAAAAGTCAATTTACAAAAGATAAAAAAGGGGG  7298
              | ||  |  | |||||||| |||||| |  |  || ||||  |||| ||| |||
Sbjct  4707  ATAGAAAGAGCACATGGCACTTTAAAATTATACATAAAAAAATTAAAGAAGAGGG  4761


 Score = 88.7 bits (97),  Expect = 2e-14
 Identities = 165/240 (69%), Gaps = 2/240 (1%)
 Strand=Plus/Plus

Query  5078  TGGAAAACAGATACACCTGTGTGGATAGATCAGTGGCCCCTTACACAGGAAAAGATATCG  5137
             |||||| |  ||  |||| | |||||||| || |||||| | |||   |||||| |    
Sbjct  2568  TGGAAATCTAATGAACCTATTTGGATAGAACAATGGCCCTTAACAAGAGAAAAGCTGCAA  2627

Query  5138  GCCGCCCAGGCGCTTGTACAGGAGCAGCTTGAAAAAGGCCATGTGGTTGAGTCTACCTCC  5197
             || ||  ||| | | ||| | || ||  |  |||| || ||| | |     ||||| |||
Sbjct  2628  GCTGCTGAGGAGTTAGTAGAAGAACAATTACAAAAGGGTCATATAGAAACTTCTACTTCC  2687

Query  5198  CCCTGGAATTCACCTATTTTTGTAATTAAAAAGAAGTCTGGAAAATGGAG-GTTGTTACA  5256
             || |||||||| ||||||||||| |||   |||||||| ||||||||| |  |  |||| 
Sbjct  2688  CCTTGGAATTCTCCTATTTTTGTTATTCGCAAGAAGTCAGGAAAATGGCGTCTACTTAC-  2746

Query  5257  AGATTTGAGAAAGGTTAATGAAACTATGGAAATTATGGGCGCCCTGCAGCCAGGGTTGCC  5316
             |||| | |||   || ||||   |||||     |||||| ||  | ||||| || |||||
Sbjct  2747  AGATCTTAGAGCTGTAAATGCTTCTATGTTTCCTATGGGAGCTTTACAGCCTGGTTTGCC  2806


>U01866.1 Equine infectious anemia virus clone pSPEIAV19, complete 
genome
Length=8359

 Score = 83.3 bits (91),  Expect = 8e-13
 Identities = 56/63 (89%), Gaps = 0/63 (0%)
 Strand=Plus/Plus

Query  5204  AATTCACCTATTTTTGTAATTAAAAAGAAGTCTGGAAAATGGAGGTTGTTACAAGATTTG  5263
             |||||||| || |||||||| ||||||| |||||| ||||||||||| ||||||||| ||
Sbjct  2468  AATTCACCCATATTTGTAATAAAAAAGAGGTCTGGCAAATGGAGGTTATTACAAGATCTG  2527

Query  5264  AGA  5266
             |||
Sbjct  2528  AGA  2530


>NC_001452.1 Visna/Maedi virus strain kv1772, complete genome
Length=9202

 Score = 60.8 bits (66),  Expect = 3e-06
 Identities = 55/67 (82%), Gaps = 2/67 (3%)
 Strand=Plus/Plus

Query  5201  TGGAATTCACCTAT-TTTTGTAATTAAAAAGAAGTCTGGAAAATGGAGGTTGTTACAAGA  5259
             || ||| | ||||| ||||||| |||| ||||| || |||||||||||| |||||  |||
Sbjct  2282  TGTAATACCCCTATATTTTGTA-TTAAGAAGAAATCAGGAAAATGGAGGATGTTAATAGA  2340

Query  5260  TTTGAGA  5266
             ||| |||
Sbjct  2341  TTTTAGA  2347


>L06906.1 Visna/Maedi virus strain kv1772, complete genome
Length=9202

 Score = 60.8 bits (66),  Expect = 3e-06
 Identities = 55/67 (82%), Gaps = 2/67 (3%)
 Strand=Plus/Plus

Query  5201  TGGAATTCACCTAT-TTTTGTAATTAAAAAGAAGTCTGGAAAATGGAGGTTGTTACAAGA  5259
             || ||| | ||||| ||||||| |||| ||||| || |||||||||||| |||||  |||
Sbjct  2282  TGTAATACCCCTATATTTTGTA-TTAAGAAGAAATCAGGAAAATGGAGGATGTTAATAGA  2340

Query  5260  TTTGAGA  5266
             ||| |||
Sbjct  2341  TTTTAGA  2347


>NC_038669.1 Puma lentivirus 14 (gag), polyprotein (pol), viral 
infectivity factor (vif), and envelope precursor (env) genes, 
complete cds
Length=9100

 Score = 53.6 bits (58),  Expect = 4e-04
 Identities = 53/69 (77%), Gaps = 0/69 (0%)
 Strand=Plus/Plus

Query  5198  CCCTGGAATTCACCTATTTTTGTAATTAAAAAGAAGTCTGGAAAATGGAGGTTGTTACAA  5257
             || |||||| | || ||||||   || || ||||| || |||||||||||  |||||  |
Sbjct  2550  CCTTGGAATACTCCAATTTTTTGCATAAAGAAGAAATCAGGAAAATGGAGAATGTTAATA  2609

Query  5258  GATTTGAGA  5266
             ||||| |||
Sbjct  2610  GATTTTAGA  2618


>U03982.1 Puma lentivirus 14 (gag), polyprotein (pol), viral infectivity 
factor (vif), and envelope precursor (env) genes, 
complete cds
Length=9100

 Score = 53.6 bits (58),  Expect = 4e-04
 Identities = 53/69 (77%), Gaps = 0/69 (0%)
 Strand=Plus/Plus

Query  5198  CCCTGGAATTCACCTATTTTTGTAATTAAAAAGAAGTCTGGAAAATGGAGGTTGTTACAA  5257
             || |||||| | || ||||||   || || ||||| || |||||||||||  |||||  |
Sbjct  2550  CCTTGGAATACTCCAATTTTTTGCATAAAGAAGAAATCAGGAAAATGGAGAATGTTAATA  2609

Query  5258  GATTTGAGA  5266
             ||||| |||
Sbjct  2610  GATTTTAGA  2618


>NC_001482.1 Feline immunodeficiency virus complete genome
Length=9474

 Score = 47.3 bits (51),  Expect = 0.056
 Identities = 62/85 (73%), Gaps = 1/85 (1%)
 Strand=Plus/Plus

Query  5198  CCCTGGAATTCACCTATTTTTGTAATTAAAAAGAAGTCTGGAAAATGGAGGTTGTTACAA  5257
             || |||||| ||||  | ||||  || ||||||||   ||||||||||||  || |   |
Sbjct  2499  CCATGGAATACACCAGTATTTGCTATAAAAAAGAAAAGTGGAAAATGGAGAATGCTCATA  2558

Query  5258  GATTTGAGAAAGGTTAATGAAACTA  5282
             ||||| ||| |  ||||  ||||||
Sbjct  2559  GATTTTAGAGA-ATTAAACAAACTA  2582


>M25381.1 Feline immunodeficiency virus complete genome
Length=9474

 Score = 47.3 bits (51),  Expect = 0.056
 Identities = 62/85 (73%), Gaps = 1/85 (1%)
 Strand=Plus/Plus

Query  5198  CCCTGGAATTCACCTATTTTTGTAATTAAAAAGAAGTCTGGAAAATGGAGGTTGTTACAA  5257
             || |||||| ||||  | ||||  || ||||||||   ||||||||||||  || |   |
Sbjct  2499  CCATGGAATACACCAGTATTTGCTATAAAAAAGAAAAGTGGAAAATGGAGAATGCTCATA  2558

Query  5258  GATTTGAGAAAGGTTAATGAAACTA  5282
             ||||| ||| |  ||||  ||||||
Sbjct  2559  GATTTTAGAGA-ATTAAACAAACTA  2582


>NC_036594.1 Orpheovirus IHUMI-LCC2 genome assembly, complete 
genome: monopartite
Length=1473573

 Score = 46.4 bits (50),  Expect = 0.056
 Identities = 31/35 (89%), Gaps = 0/35 (0%)
 Strand=Plus/Plus

Query  9371     TCATCATCCCAAAACATTATTTTTACAACTTAATC  9405
                |||||||| ||||| | |||||||||||||| |||
Sbjct  1331563  TCATCATCTCAAAAAAATATTTTTACAACTTCATC  1331597


 Score = 43.7 bits (47),  Expect = 0.68
 Identities = 31/36 (86%), Gaps = 0/36 (0%)
 Strand=Plus/Minus

Query  9370     CTCATCATCCCAAAACATTATTTTTACAACTTAATC  9405
                |||||||||   ||| |||||||||||||||| |||
Sbjct  1120003  CTCATCATCTTCAAAAATTATTTTTACAACTTCATC  1119968


 Score = 43.7 bits (47),  Expect = 0.68
 Identities = 28/31 (90%), Gaps = 0/31 (0%)
 Strand=Plus/Plus

Query  9371     TCATCATCCCAAAACATTATTTTTACAACTT  9401
                |||||||| ||||| | ||||||||||||||
Sbjct  1331625  TCATCATCTCAAAAAAATATTTTTACAACTT  1331655


 Score = 41.9 bits (45),  Expect = 2.4
 Identities = 30/35 (86%), Gaps = 0/35 (0%)
 Strand=Plus/Minus

Query  9371     TCATCATCCCAAAACATTATTTTTACAACTTAATC  9405
                ||||||||   ||| |||||||||||||||| |||
Sbjct  1119882  TCATCATCTTCAAAAATTATTTTTACAACTTCATC  1119848


 Score = 41.0 bits (44),  Expect = 2.4
 Identities = 34/41 (83%), Gaps = 2/41 (5%)
 Strand=Plus/Minus

Query  9365    AACATCTCATCATCCCAAAACATTATTTTTACAACTTAATC  9405
               ||| |||| || ||| ||||  ||||||||||||||| |||
Sbjct  630175  AACTTCTCGTCTTCCAAAAA--TTATTTTTACAACTTCATC  630137


 Score = 39.2 bits (42),  Expect = 8.3
 Identities = 24/26 (92%), Gaps = 0/26 (0%)
 Strand=Plus/Minus

Query  11517   ATAAGATTTAAAATAATAATTTTAAA  11542
               |||| || ||||||||||||||||||
Sbjct  214365  ATAACATATAAAATAATAATTTTAAA  214340


>LT906555.1 Orpheovirus IHUMI-LCC2 genome assembly, complete genome: 
monopartite
Length=1473573

 Score = 46.4 bits (50),  Expect = 0.056
 Identities = 31/35 (89%), Gaps = 0/35 (0%)
 Strand=Plus/Plus

Query  9371     TCATCATCCCAAAACATTATTTTTACAACTTAATC  9405
                |||||||| ||||| | |||||||||||||| |||
Sbjct  1331563  TCATCATCTCAAAAAAATATTTTTACAACTTCATC  1331597


 Score = 43.7 bits (47),  Expect = 0.68
 Identities = 31/36 (86%), Gaps = 0/36 (0%)
 Strand=Plus/Minus

Query  9370     CTCATCATCCCAAAACATTATTTTTACAACTTAATC  9405
                |||||||||   ||| |||||||||||||||| |||
Sbjct  1120003  CTCATCATCTTCAAAAATTATTTTTACAACTTCATC  1119968


 Score = 43.7 bits (47),  Expect = 0.68
 Identities = 28/31 (90%), Gaps = 0/31 (0%)
 Strand=Plus/Plus

Query  9371     TCATCATCCCAAAACATTATTTTTACAACTT  9401
                |||||||| ||||| | ||||||||||||||
Sbjct  1331625  TCATCATCTCAAAAAAATATTTTTACAACTT  1331655


 Score = 41.9 bits (45),  Expect = 2.4
 Identities = 30/35 (86%), Gaps = 0/35 (0%)
 Strand=Plus/Minus

Query  9371     TCATCATCCCAAAACATTATTTTTACAACTTAATC  9405
                ||||||||   ||| |||||||||||||||| |||
Sbjct  1119882  TCATCATCTTCAAAAATTATTTTTACAACTTCATC  1119848


 Score = 41.0 bits (44),  Expect = 2.4
 Identities = 34/41 (83%), Gaps = 2/41 (5%)
 Strand=Plus/Minus

Query  9365    AACATCTCATCATCCCAAAACATTATTTTTACAACTTAATC  9405
               ||| |||| || ||| ||||  ||||||||||||||| |||
Sbjct  630175  AACTTCTCGTCTTCCAAAAA--TTATTTTTACAACTTCATC  630137


 Score = 39.2 bits (42),  Expect = 8.3
 Identities = 24/26 (92%), Gaps = 0/26 (0%)
 Strand=Plus/Minus

Query  11517   ATAAGATTTAAAATAATAATTTTAAA  11542
               |||| || ||||||||||||||||||
Sbjct  214365  ATAACATATAAAATAATAATTTTAAA  214340


>NC_038523.1 Human papillomavirus type 172, complete genome
Length=7203

 Score = 42.8 bits (46),  Expect = 0.68
 Identities = 23/23 (100%), Gaps = 0/23 (0%)
 Strand=Plus/Minus

Query  11926  TTACATCATCTATAAATCCCATT  11948
              |||||||||||||||||||||||
Sbjct  2343   TTACATCATCTATAAATCCCATT  2321


>NC_033423.1 Lymphocystis disease virus Sa isolate SA9, complete 
genome
Length=208501

 Score = 42.8 bits (46),  Expect = 0.68
 Identities = 37/45 (82%), Gaps = 1/45 (2%)
 Strand=Plus/Plus

Query  9842    TTGAAAACTGATTTGGTTTTAAATTGaaaaaaaaTTTAAATTTGA  9886
               || ||||| ||||||| || ||||  | | |||||||||||||||
Sbjct  130121  TTTAAAAC-GATTTGGGTTGAAATGAACAGAAAATTTAAATTTGA  130164


>KF006399.1 Human papillomavirus type 172, complete genome
Length=7203

 Score = 42.8 bits (46),  Expect = 0.68
 Identities = 23/23 (100%), Gaps = 0/23 (0%)
 Strand=Plus/Minus

Query  11926  TTACATCATCTATAAATCCCATT  11948
              |||||||||||||||||||||||
Sbjct  2343   TTACATCATCTATAAATCCCATT  2321


>KX643370.1 Lymphocystis disease virus Sa isolate SA9, complete 
genome
Length=208501

 Score = 42.8 bits (46),  Expect = 0.68
 Identities = 37/45 (82%), Gaps = 1/45 (2%)
 Strand=Plus/Plus

Query  9842    TTGAAAACTGATTTGGTTTTAAATTGaaaaaaaaTTTAAATTTGA  9886
               || ||||| ||||||| || ||||  | | |||||||||||||||
Sbjct  130121  TTTAAAAC-GATTTGGGTTGAAATGAACAGAAAATTTAAATTTGA  130164


>NC_033423.1 Lymphocystis disease virus Sa isolate SA9, complete 
genome
Length=208501

 Score = 42.8 bits (46),  Expect = 0.68
 Identities = 37/45 (82%), Gaps = 1/45 (2%)
 Strand=Plus/Plus

Query  9842    TTGAAAACTGATTTGGTTTTAAATTGaaaaaaaaTTTAAATTTGA  9886
               || ||||| ||||||| || ||||  | | |||||||||||||||
Sbjct  130121  TTTAAAAC-GATTTGGGTTGAAATGAACAGAAAATTTAAATTTGA  130164


>KX643370.1 Lymphocystis disease virus Sa isolate SA9, complete 
genome
Length=208501

 Score = 42.8 bits (46),  Expect = 0.68
 Identities = 37/45 (82%), Gaps = 1/45 (2%)
 Strand=Plus/Plus

Query  9842    TTGAAAACTGATTTGGTTTTAAATTGaaaaaaaaTTTAAATTTGA  9886
               || ||||| ||||||| || ||||  | | |||||||||||||||
Sbjct  130121  TTTAAAAC-GATTTGGGTTGAAATGAACAGAAAATTTAAATTTGA  130164


>NC_015116.1 Avian leukemia virus isolate SCDY1, complete genome
Length=7489

 Score = 41.9 bits (45),  Expect = 2.4
 Identities = 27/30 (90%), Gaps = 0/30 (0%)
 Strand=Plus/Plus

Query  5090  ACACCTGTGTGGATAGATCAGTGGCCCCTT  5119
             || ||||||||||| || ||||||||||||
Sbjct  2764  ACGCCTGTGTGGATTGACCAGTGGCCCCTT  2793


>NC_001408.1 Avian leukosis virus - RSA, complete genome
Length=7286

 Score = 41.9 bits (45),  Expect = 2.4
 Identities = 27/30 (90%), Gaps = 0/30 (0%)
 Strand=Plus/Plus

Query  5090  ACACCTGTGTGGATAGATCAGTGGCCCCTT  5119
             || ||||||||||| || ||||||||||||
Sbjct  2543  ACGCCTGTGTGGATTGACCAGTGGCCCCTT  2572


>NC_005179.1 Yaba monkey tumor virus, complete genome
Length=134721

 Score = 41.9 bits (45),  Expect = 2.4
 Identities = 24/25 (96%), Gaps = 0/25 (0%)
 Strand=Plus/Plus

Query  10104  TTTATGTTTAAACATTTaaaaaaaT  10128
              |||||||||||| ||||||||||||
Sbjct  43629  TTTATGTTTAAATATTTAAAAAAAT  43653


>HQ425636.1 Avian leukemia virus isolate SCDY1, complete genome
Length=7489

 Score = 41.9 bits (45),  Expect = 2.4
 Identities = 27/30 (90%), Gaps = 0/30 (0%)
 Strand=Plus/Plus

Query  5090  ACACCTGTGTGGATAGATCAGTGGCCCCTT  5119
             || ||||||||||| || ||||||||||||
Sbjct  2764  ACGCCTGTGTGGATTGACCAGTGGCCCCTT  2793


>M37980.1 Avian leukosis virus - RSA, complete genome
Length=7286

 Score = 41.9 bits (45),  Expect = 2.4
 Identities = 27/30 (90%), Gaps = 0/30 (0%)
 Strand=Plus/Plus

Query  5090  ACACCTGTGTGGATAGATCAGTGGCCCCTT  5119
             || ||||||||||| || ||||||||||||
Sbjct  2543  ACGCCTGTGTGGATTGACCAGTGGCCCCTT  2572


>AY386371.1 Yaba monkey tumor virus, complete genome
Length=134721

 Score = 41.9 bits (45),  Expect = 2.4
 Identities = 24/25 (96%), Gaps = 0/25 (0%)
 Strand=Plus/Plus

Query  10104  TTTATGTTTAAACATTTaaaaaaaT  10128
              |||||||||||| ||||||||||||
Sbjct  43629  TTTATGTTTAAATATTTAAAAAAAT  43653


>NC_039085.1 Simian foamy virus-orangutan complete proviral genome, 
isolate bella
Length=12823

 Score = 41.0 bits (44),  Expect = 2.4
 Identities = 22/22 (100%), Gaps = 0/22 (0%)
 Strand=Plus/Plus

Query  1742  CAATTGGCGCCCAACGTGGGGC  1763
             ||||||||||||||||||||||
Sbjct  1621  CAATTGGCGCCCAACGTGGGGC  1642


>NC_039029.1 Western lowland gorilla simian foamy virus, complete 
genome
Length=12258

 Score = 41.0 bits (44),  Expect = 2.4
 Identities = 22/22 (100%), Gaps = 0/22 (0%)
 Strand=Plus/Plus

Query  1742  CAATTGGCGCCCAACGTGGGGC  1763
             ||||||||||||||||||||||
Sbjct  1280  CAATTGGCGCCCAACGTGGGGC  1301


>NC_039028.1 Squirrel monkey foamy virus isolate 1224, complete 
genome
Length=11684

 Score = 41.0 bits (44),  Expect = 2.4
 Identities = 22/22 (100%), Gaps = 0/22 (0%)
 Strand=Plus/Plus

Query  1742  CAATTGGCGCCCAACGTGGGGC  1763
             ||||||||||||||||||||||
Sbjct  1058  CAATTGGCGCCCAACGTGGGGC  1079


>NC_039238.1 Rhesus macaque simian foamy virus isolate SFVmmu_K3T, 
complete genome
Length=12983

 Score = 41.0 bits (44),  Expect = 2.4
 Identities = 22/22 (100%), Gaps = 0/22 (0%)
 Strand=Plus/Plus

Query  1742  CAATTGGCGCCCAACGTGGGGC  1763
             ||||||||||||||||||||||
Sbjct  1625  CAATTGGCGCCCAACGTGGGGC  1646


>NC_039026.1 Japanese macaque simian foamy virus proviral DNA, 
complete genome, clone: JM356
Length=12957

 Score = 41.0 bits (44),  Expect = 2.4
 Identities = 22/22 (100%), Gaps = 0/22 (0%)
 Strand=Plus/Plus

Query  1742  CAATTGGCGCCCAACGTGGGGC  1763
             ||||||||||||||||||||||
Sbjct  1624  CAATTGGCGCCCAACGTGGGGC  1645


>NC_043445.1 Guenon simian foamy virus isolate AG16, complete 
genome
Length=13072

 Score = 41.0 bits (44),  Expect = 2.4
 Identities = 22/22 (100%), Gaps = 0/22 (0%)
 Strand=Plus/Plus

Query  1742  CAATTGGCGCCCAACGTGGGGC  1763
             ||||||||||||||||||||||
Sbjct  1694  CAATTGGCGCCCAACGTGGGGC  1715


>NC_039025.1 Eastern chimpanzee simian foamy virus clone pHSRV13, 
complete genome
Length=11954

 Score = 41.0 bits (44),  Expect = 2.4
 Identities = 22/22 (100%), Gaps = 0/22 (0%)
 Strand=Plus/Plus

Query  1742  CAATTGGCGCCCAACGTGGGGC  1763
             ||||||||||||||||||||||
Sbjct  1122  CAATTGGCGCCCAACGTGGGGC  1143


>NC_039024.1 Central cimpanzee simian foamy virus isolate BAD327, 
complete genome
Length=13220

 Score = 41.0 bits (44),  Expect = 2.4
 Identities = 22/22 (100%), Gaps = 0/22 (0%)
 Strand=Plus/Plus

Query  1742  CAATTGGCGCCCAACGTGGGGC  1763
             ||||||||||||||||||||||
Sbjct  1758  CAATTGGCGCCCAACGTGGGGC  1779


>NC_020474.2 Elephantid herpesvirus 1, complete genome
Length=180421

 Score = 41.0 bits (44),  Expect = 2.4
 Identities = 25/27 (93%), Gaps = 0/27 (0%)
 Strand=Plus/Minus

Query  9847  AACTGATTTGGTTTTAAATTGaaaaaa  9873
             |||| |||| |||||||||||||||||
Sbjct  4865  AACTAATTTAGTTTTAAATTGAAAAAA  4839


>NC_010819.1 Macaque simian foamy virus, complete genome
Length=12972

 Score = 41.0 bits (44),  Expect = 2.4
 Identities = 22/22 (100%), Gaps = 0/22 (0%)
 Strand=Plus/Plus

Query  1742  CAATTGGCGCCCAACGTGGGGC  1763
             ||||||||||||||||||||||
Sbjct  1620  CAATTGGCGCCCAACGTGGGGC  1641


>NC_010955.1 Xenopus laevis endogenous retrovirus Xen1, complete 
genome
Length=10207

 Score = 41.0 bits (44),  Expect = 2.4
 Identities = 22/22 (100%), Gaps = 0/22 (0%)
 Strand=Plus/Plus

Query  1742  CAATTGGCGCCCAACGTGGGGC  1763
             ||||||||||||||||||||||
Sbjct  549   CAATTGGCGCCCAACGTGGGGC  570


>NC_010820.1 Simian foamy virus 3, complete genome
Length=13111

 Score = 41.0 bits (44),  Expect = 2.4
 Identities = 22/22 (100%), Gaps = 0/22 (0%)
 Strand=Plus/Plus

Query  1742  CAATTGGCGCCCAACGTGGGGC  1763
             ||||||||||||||||||||||
Sbjct  1707  CAATTGGCGCCCAACGTGGGGC  1728


>NC_002201.1 Equine foamy virus, complete genome
Length=12035

 Score = 41.0 bits (44),  Expect = 2.4
 Identities = 22/22 (100%), Gaps = 0/22 (0%)
 Strand=Plus/Plus

Query  1742  CAATTGGCGCCCAACGTGGGGC  1763
             ||||||||||||||||||||||
Sbjct  1446  CAATTGGCGCCCAACGTGGGGC  1467


>NC_001364.1 Simian foamy virus, complete genome
Length=13246

 Score = 41.0 bits (44),  Expect = 2.4
 Identities = 22/22 (100%), Gaps = 0/22 (0%)
 Strand=Plus/Plus

Query  1742  CAATTGGCGCCCAACGTGGGGC  1763
             ||||||||||||||||||||||
Sbjct  1759  CAATTGGCGCCCAACGTGGGGC  1780


>NC_001831.1 Bovine foamy virus, complete genome
Length=12002

 Score = 41.0 bits (44),  Expect = 2.4
 Identities = 22/22 (100%), Gaps = 0/22 (0%)
 Strand=Plus/Plus

Query  1742  CAATTGGCGCCCAACGTGGGGC  1763
             ||||||||||||||||||||||
Sbjct  1303  CAATTGGCGCCCAACGTGGGGC  1324


>AJ544579.1 Simian foamy virus-orangutan complete proviral genome, 
isolate bella
Length=12823

 Score = 41.0 bits (44),  Expect = 2.4
 Identities = 22/22 (100%), Gaps = 0/22 (0%)
 Strand=Plus/Plus

Query  1742  CAATTGGCGCCCAACGTGGGGC  1763
             ||||||||||||||||||||||
Sbjct  1621  CAATTGGCGCCCAACGTGGGGC  1642


>HM245790.1 Western lowland gorilla simian foamy virus, complete 
genome
Length=12258

 Score = 41.0 bits (44),  Expect = 2.4
 Identities = 22/22 (100%), Gaps = 0/22 (0%)
 Strand=Plus/Plus

Query  1742  CAATTGGCGCCCAACGTGGGGC  1763
             ||||||||||||||||||||||
Sbjct  1280  CAATTGGCGCCCAACGTGGGGC  1301


>GU356394.1 Squirrel monkey foamy virus isolate 1224, complete 
genome
Length=11684

 Score = 41.0 bits (44),  Expect = 2.4
 Identities = 22/22 (100%), Gaps = 0/22 (0%)
 Strand=Plus/Plus

Query  1742  CAATTGGCGCCCAACGTGGGGC  1763
             ||||||||||||||||||||||
Sbjct  1058  CAATTGGCGCCCAACGTGGGGC  1079


>MF280817.1 Rhesus macaque simian foamy virus isolate SFVmmu_K3T, 
complete genome
Length=12983

 Score = 41.0 bits (44),  Expect = 2.4
 Identities = 22/22 (100%), Gaps = 0/22 (0%)
 Strand=Plus/Plus

Query  1742  CAATTGGCGCCCAACGTGGGGC  1763
             ||||||||||||||||||||||
Sbjct  1625  CAATTGGCGCCCAACGTGGGGC  1646


>AB923518.1 Japanese macaque simian foamy virus proviral DNA, 
complete genome, clone: JM356
Length=12957

 Score = 41.0 bits (44),  Expect = 2.4
 Identities = 22/22 (100%), Gaps = 0/22 (0%)
 Strand=Plus/Plus

Query  1742  CAATTGGCGCCCAACGTGGGGC  1763
             ||||||||||||||||||||||
Sbjct  1624  CAATTGGCGCCCAACGTGGGGC  1645


>JQ867466.1 Guenon simian foamy virus isolate AG16, complete genome
Length=13072

 Score = 41.0 bits (44),  Expect = 2.4
 Identities = 22/22 (100%), Gaps = 0/22 (0%)
 Strand=Plus/Plus

Query  1742  CAATTGGCGCCCAACGTGGGGC  1763
             ||||||||||||||||||||||
Sbjct  1694  CAATTGGCGCCCAACGTGGGGC  1715


>KX087159.1 Eastern chimpanzee simian foamy virus clone pHSRV13, 
complete genome
Length=11954

 Score = 41.0 bits (44),  Expect = 2.4
 Identities = 22/22 (100%), Gaps = 0/22 (0%)
 Strand=Plus/Plus

Query  1742  CAATTGGCGCCCAACGTGGGGC  1763
             ||||||||||||||||||||||
Sbjct  1122  CAATTGGCGCCCAACGTGGGGC  1143


>JQ867463.1 Central cimpanzee simian foamy virus isolate BAD327, 
complete genome
Length=13220

 Score = 41.0 bits (44),  Expect = 2.4
 Identities = 22/22 (100%), Gaps = 0/22 (0%)
 Strand=Plus/Plus

Query  1742  CAATTGGCGCCCAACGTGGGGC  1763
             ||||||||||||||||||||||
Sbjct  1758  CAATTGGCGCCCAACGTGGGGC  1779


>KC462165.1 Elephantid herpesvirus 1 strain Raman, complete genome
Length=180421

 Score = 41.0 bits (44),  Expect = 2.4
 Identities = 25/27 (93%), Gaps = 0/27 (0%)
 Strand=Plus/Minus

Query  9847  AACTGATTTGGTTTTAAATTGaaaaaa  9873
             |||| |||| |||||||||||||||||
Sbjct  4865  AACTAATTTAGTTTTAAATTGAAAAAA  4839


>X54482.1 Simian foamy virus type 1 complete genome
Length=12972

 Score = 41.0 bits (44),  Expect = 2.4
 Identities = 22/22 (100%), Gaps = 0/22 (0%)
 Strand=Plus/Plus

Query  1742  CAATTGGCGCCCAACGTGGGGC  1763
             ||||||||||||||||||||||
Sbjct  1620  CAATTGGCGCCCAACGTGGGGC  1641


>AJ506107.1 Xenopus laevis endogenous retrovirus Xen1 complete 
proviral genome
Length=10207

 Score = 41.0 bits (44),  Expect = 2.4
 Identities = 22/22 (100%), Gaps = 0/22 (0%)
 Strand=Plus/Plus

Query  1742  CAATTGGCGCCCAACGTGGGGC  1763
             ||||||||||||||||||||||
Sbjct  549   CAATTGGCGCCCAACGTGGGGC  570


>M74895.1 Grivet simian foamy virus gag protein, pol polyprotein, 
envelope protein, and transactivator genes, partial cds; 
ORF2 gene, complete cds; and ORF3 gene, partial cds
Length=13111

 Score = 41.0 bits (44),  Expect = 2.4
 Identities = 22/22 (100%), Gaps = 0/22 (0%)
 Strand=Plus/Plus

Query  1742  CAATTGGCGCCCAACGTGGGGC  1763
             ||||||||||||||||||||||
Sbjct  1707  CAATTGGCGCCCAACGTGGGGC  1728


>AF201902.1 Equine foamy virus Equus caballus, complete genome
Length=12035

 Score = 41.0 bits (44),  Expect = 2.4
 Identities = 22/22 (100%), Gaps = 0/22 (0%)
 Strand=Plus/Plus

Query  1742  CAATTGGCGCCCAACGTGGGGC  1763
             ||||||||||||||||||||||
Sbjct  1446  CAATTGGCGCCCAACGTGGGGC  1467


>U04327.1 Western chimpanzee simian foamy virus strain SFVcpz, 
complete genome
Length=13246

 Score = 41.0 bits (44),  Expect = 2.4
 Identities = 22/22 (100%), Gaps = 0/22 (0%)
 Strand=Plus/Plus

Query  1742  CAATTGGCGCCCAACGTGGGGC  1763
             ||||||||||||||||||||||
Sbjct  1759  CAATTGGCGCCCAACGTGGGGC  1780


>U94514.1 Bovine syncytial virus, complete genome
Length=12002

 Score = 41.0 bits (44),  Expect = 2.4
 Identities = 22/22 (100%), Gaps = 0/22 (0%)
 Strand=Plus/Plus

Query  1742  CAATTGGCGCCCAACGTGGGGC  1763
             ||||||||||||||||||||||
Sbjct  1303  CAATTGGCGCCCAACGTGGGGC  1324


>NC_039085.1 Simian foamy virus-orangutan complete proviral genome, 
isolate bella
Length=12823

 Score = 41.0 bits (44),  Expect = 2.4
 Identities = 22/22 (100%), Gaps = 0/22 (0%)
 Strand=Plus/Plus

Query  1742  CAATTGGCGCCCAACGTGGGGC  1763
             ||||||||||||||||||||||
Sbjct  1621  CAATTGGCGCCCAACGTGGGGC  1642


>NC_021312.1 Phaeocystis globosa virus strain 16T, complete genome
Length=459984

 Score = 41.0 bits (44),  Expect = 2.4
 Identities = 28/32 (88%), Gaps = 0/32 (0%)
 Strand=Plus/Minus

Query  9868  aaaaaaaaTTTAAATTTGATTTAAATCACAAA  9899
             |||| | ||||||| ||||||||||| |||||
Sbjct  3184  AAAATATATTTAAAATTGATTTAAATAACAAA  3153


>NC_019487.1 Bacillus phage SP10, complete genome
Length=143986

 Score = 41.0 bits (44),  Expect = 2.4
 Identities = 33/39 (85%), Gaps = 1/39 (3%)
 Strand=Plus/Plus

Query  3280   AGAGAAACCTGTA-CTCCAGAAGACTGGAAGCACATAAC  3317
              |||||||||| || ||||||||||  |||| | ||||||
Sbjct  30354  AGAGAAACCTTTAACTCCAGAAGAACGGAAACTCATAAC  30392


>NC_003038.1 Invertebrate iridescent virus 6, complete genome
Length=212482

 Score = 41.0 bits (44),  Expect = 2.4
 Identities = 30/34 (88%), Gaps = 1/34 (3%)
 Strand=Plus/Plus

Query  934    TTAAAG-TGCTTGTTTAAAATATCCAATTATTTT  966
              |||||| |  ||||||||||||||||||| ||||
Sbjct  10203  TTAAAGGTATTTGTTTAAAATATCCAATTTTTTT  10236


>OM876856.1 Aureococcus anophagefferens virus isolate QBARTUTK, 
complete genome
Length=388822

 Score = 41.0 bits (44),  Expect = 2.4
 Identities = 30/34 (88%), Gaps = 1/34 (3%)
 Strand=Plus/Minus

Query  240     TAACGAAGAGGTCA-AGAAGAAACAAAGGAGATT  272
               |||||||||| | | ||||||| |||||||||||
Sbjct  362976  TAACGAAGAGCTTACAGAAGAATCAAAGGAGATT  362943


>AJ544579.1 Simian foamy virus-orangutan complete proviral genome, 
isolate bella
Length=12823

 Score = 41.0 bits (44),  Expect = 2.4
 Identities = 22/22 (100%), Gaps = 0/22 (0%)
 Strand=Plus/Plus

Query  1742  CAATTGGCGCCCAACGTGGGGC  1763
             ||||||||||||||||||||||
Sbjct  1621  CAATTGGCGCCCAACGTGGGGC  1642


>KC662249.1 Phaeocystis globosa virus strain 16T, complete genome
Length=459984

 Score = 41.0 bits (44),  Expect = 2.4
 Identities = 28/32 (88%), Gaps = 0/32 (0%)
 Strand=Plus/Minus

Query  9868  aaaaaaaaTTTAAATTTGATTTAAATCACAAA  9899
             |||| | ||||||| ||||||||||| |||||
Sbjct  3184  AAAATATATTTAAAATTGATTTAAATAACAAA  3153


>AB605730.1 Bacillus phage SP10 DNA, complete sequence
Length=143986

 Score = 41.0 bits (44),  Expect = 2.4
 Identities = 33/39 (85%), Gaps = 1/39 (3%)
 Strand=Plus/Plus

Query  3280   AGAGAAACCTGTA-CTCCAGAAGACTGGAAGCACATAAC  3317
              |||||||||| || ||||||||||  |||| | ||||||
Sbjct  30354  AGAGAAACCTTTAACTCCAGAAGAACGGAAACTCATAAC  30392


>AF303741.1 Chilo iridescent virus complete genome
Length=212482

 Score = 41.0 bits (44),  Expect = 2.4
 Identities = 30/34 (88%), Gaps = 1/34 (3%)
 Strand=Plus/Plus

Query  934    TTAAAG-TGCTTGTTTAAAATATCCAATTATTTT  966
              |||||| |  ||||||||||||||||||| ||||
Sbjct  10203  TTAAAGGTATTTGTTTAAAATATCCAATTTTTTT  10236


>NC_013804.1 Pseudocowpox virus, complete genome
Length=145289

 Score = 40.1 bits (43),  Expect = 8.3
 Identities = 26/29 (90%), Gaps = 0/29 (0%)
 Strand=Plus/Plus

Query  1858  CTCGGTCGAATGAGTGTGTGAGTGAGTGA  1886
             |||| |||| |||||| ||||||||||||
Sbjct  2452  CTCGCTCGAGTGAGTGAGTGAGTGAGTGA  2480


 Score = 40.1 bits (43),  Expect = 8.3
 Identities = 26/29 (90%), Gaps = 0/29 (0%)
 Strand=Plus/Plus

Query  1858  CTCGGTCGAATGAGTGTGTGAGTGAGTGA  1886
             |||| |||| |||||| ||||||||||||
Sbjct  2553  CTCGCTCGAGTGAGTGAGTGAGTGAGTGA  2581


 Score = 40.1 bits (43),  Expect = 8.3
 Identities = 26/29 (90%), Gaps = 0/29 (0%)
 Strand=Plus/Minus

Query  1858    CTCGGTCGAATGAGTGTGTGAGTGAGTGA  1886
               |||| |||| |||||| ||||||||||||
Sbjct  142737  CTCGCTCGAGTGAGTGAGTGAGTGAGTGA  142709


 Score = 40.1 bits (43),  Expect = 8.3
 Identities = 26/29 (90%), Gaps = 0/29 (0%)
 Strand=Plus/Minus

Query  1858    CTCGGTCGAATGAGTGTGTGAGTGAGTGA  1886
               |||| |||| |||||| ||||||||||||
Sbjct  142838  CTCGCTCGAGTGAGTGAGTGAGTGAGTGA  142810


>NC_002728.1 Nipah virus, complete genome
Length=18246

 Score = 40.1 bits (43),  Expect = 8.3
 Identities = 23/24 (96%), Gaps = 0/24 (0%)
 Strand=Plus/Minus

Query  8153  GCTGCTTCTGAGTTTGTTGATGTT  8176
             ||||||| ||||||||||||||||
Sbjct  7103  GCTGCTTTTGAGTTTGTTGATGTT  7080


>NC_001407.1 Rous sarcoma virus, complete genome
Length=9392

 Score = 40.1 bits (43),  Expect = 8.3
 Identities = 26/29 (90%), Gaps = 0/29 (0%)
 Strand=Plus/Plus

Query  5090  ACACCTGTGTGGATAGATCAGTGGCCCCT  5118
             || ||||||||||| || |||||||||||
Sbjct  2551  ACGCCTGTGTGGATTGACCAGTGGCCCCT  2579


>GQ329670.1 Pseudocowpox virus strain VR634, complete genome
Length=145289

 Score = 40.1 bits (43),  Expect = 8.3
 Identities = 26/29 (90%), Gaps = 0/29 (0%)
 Strand=Plus/Plus

Query  1858  CTCGGTCGAATGAGTGTGTGAGTGAGTGA  1886
             |||| |||| |||||| ||||||||||||
Sbjct  2452  CTCGCTCGAGTGAGTGAGTGAGTGAGTGA  2480


 Score = 40.1 bits (43),  Expect = 8.3
 Identities = 26/29 (90%), Gaps = 0/29 (0%)
 Strand=Plus/Plus

Query  1858  CTCGGTCGAATGAGTGTGTGAGTGAGTGA  1886
             |||| |||| |||||| ||||||||||||
Sbjct  2553  CTCGCTCGAGTGAGTGAGTGAGTGAGTGA  2581


 Score = 40.1 bits (43),  Expect = 8.3
 Identities = 26/29 (90%), Gaps = 0/29 (0%)
 Strand=Plus/Minus

Query  1858    CTCGGTCGAATGAGTGTGTGAGTGAGTGA  1886
               |||| |||| |||||| ||||||||||||
Sbjct  142737  CTCGCTCGAGTGAGTGAGTGAGTGAGTGA  142709


 Score = 40.1 bits (43),  Expect = 8.3
 Identities = 26/29 (90%), Gaps = 0/29 (0%)
 Strand=Plus/Minus

Query  1858    CTCGGTCGAATGAGTGTGTGAGTGAGTGA  1886
               |||| |||| |||||| ||||||||||||
Sbjct  142838  CTCGCTCGAGTGAGTGAGTGAGTGAGTGA  142810


>AF212302.2 Nipah virus, complete genome
Length=18246

 Score = 40.1 bits (43),  Expect = 8.3
 Identities = 23/24 (96%), Gaps = 0/24 (0%)
 Strand=Plus/Minus

Query  8153  GCTGCTTCTGAGTTTGTTGATGTT  8176
             ||||||| ||||||||||||||||
Sbjct  7103  GCTGCTTTTGAGTTTGTTGATGTT  7080


>AF033808.1 Rous sarcoma virus, complete genome
Length=9392

 Score = 40.1 bits (43),  Expect = 8.3
 Identities = 26/29 (90%), Gaps = 0/29 (0%)
 Strand=Plus/Plus

Query  5090  ACACCTGTGTGGATAGATCAGTGGCCCCT  5118
             || ||||||||||| || |||||||||||
Sbjct  2551  ACGCCTGTGTGGATTGACCAGTGGCCCCT  2579


>NC_049479.1 Acinetobacter phage vB_AbaP_Konradin, complete genome
Length=166210

 Score = 40.1 bits (43),  Expect = 8.3
 Identities = 32/39 (82%), Gaps = 0/39 (0%)
 Strand=Plus/Plus

Query  9701   TAGGTAGCTCTTTCACTGAAAGAATAGATAAAGCTTAAA  9739
              ||| ||||||||||||| || |  || ||||||||| ||
Sbjct  74374  TAGCTAGCTCTTTCACTAAACGTGTATATAAAGCTTTAA  74412


>NC_047916.1 Faecalibacterium phage FP_oengus, complete genome
Length=58391

 Score = 40.1 bits (43),  Expect = 8.3
 Identities = 26/29 (90%), Gaps = 0/29 (0%)
 Strand=Plus/Minus

Query  8034  TTCGTTTACATCTTCAAGGAATTTGGCAT  8062
             ||||||||||| |||| ||||| ||||||
Sbjct  4848  TTCGTTTACATATTCATGGAATCTGGCAT  4820


>NC_031100.1 Bacillus phage Phrodo, complete genome
Length=164443

 Score = 40.1 bits (43),  Expect = 8.3
 Identities = 26/29 (90%), Gaps = 0/29 (0%)
 Strand=Plus/Minus

Query  7337  TCTCTTTTTATTCAAAATTTTTTGACTTT  7365
             |||||||||||| |||| || ||||||||
Sbjct  8878  TCTCTTTTTATTAAAAACTTGTTGACTTT  8850


>NC_028094.1 Chrysochromulina ericina virus isolate CeV-01B, complete 
genome
Length=473558

 Score = 40.1 bits (43),  Expect = 8.3
 Identities = 32/38 (84%), Gaps = 2/38 (5%)
 Strand=Plus/Plus

Query  1245    TTTGAGTAAAATGATTAGAATGATGAGGTTTATAAATT  1282
               |||||||||  | ||||  ||||||| |||||||||||
Sbjct  371520  TTTGAGTAATCTTATTA--ATGATGAAGTTTATAAATT  371555


>NC_021248.1 Choristoneura biennis entomopoxvirus 'L', complete 
genome
Length=307691

 Score = 40.1 bits (43),  Expect = 8.3
 Identities = 29/34 (85%), Gaps = 0/34 (0%)
 Strand=Plus/Minus

Query  11338  ATTAGTATCTATTATAGCAATTAATCTATTTTAT  11371
              |||||||||||||| ||  |||||| |||| |||
Sbjct  87504  ATTAGTATCTATTAAAGATATTAATATATTATAT  87471


>NC_020104.1 Acanthamoeba polyphaga moumouvirus, complete genome
Length=1021348

 Score = 40.1 bits (43),  Expect = 8.3
 Identities = 29/33 (88%), Gaps = 2/33 (6%)
 Strand=Plus/Minus

Query  120     ATATACATTTGGAAGTTGTCAGCAGTATTTAAT  152
               ||| |||||||||||||||||  | ||||||||
Sbjct  477997  ATAGACATTTGGAAGTTGTCA--AATATTTAAT  477967


 Score = 39.2 bits (42),  Expect = 8.3
 Identities = 39/50 (78%), Gaps = 2/50 (4%)
 Strand=Plus/Plus

Query  7939    AAAAGTTAAATCT--TATTTAGAATGTCATTCAGAATATCATTGGATATG  7986
               |||| ||||||||  ||||||  |  ||  |||||||||||| | |||||
Sbjct  498324  AAAAATTAAATCTAATATTTAATAAATCCATCAGAATATCATGGAATATG  498373


>NC_014637.1 Cafeteria roenbergensis virus BV-PW1, complete genome
Length=617453

 Score = 40.1 bits (43),  Expect = 8.3
 Identities = 34/41 (83%), Gaps = 1/41 (2%)
 Strand=Plus/Plus

Query  11634   TGATTCTT-ATGGAGAGAAAAGTAGGCAAAAAATATTTTAC  11673
               |||||| | ||||||||||||  |  |||||||||| ||||
Sbjct  365984  TGATTCCTCATGGAGAGAAAAACAACCAAAAAATATATTAC  366024


>MN648195.1 Acinetobacter phage vB_AbaM_Konradin, complete genome
Length=166210

 Score = 40.1 bits (43),  Expect = 8.3
 Identities = 32/39 (82%), Gaps = 0/39 (0%)
 Strand=Plus/Plus

Query  9701   TAGGTAGCTCTTTCACTGAAAGAATAGATAAAGCTTAAA  9739
              ||| ||||||||||||| || |  || ||||||||| ||
Sbjct  74374  TAGCTAGCTCTTTCACTAAACGTGTATATAAAGCTTTAA  74412


>MG711463.1 Faecalibacterium phage FP_oengus, complete genome
Length=58391

 Score = 40.1 bits (43),  Expect = 8.3
 Identities = 26/29 (90%), Gaps = 0/29 (0%)
 Strand=Plus/Minus

Query  8034  TTCGTTTACATCTTCAAGGAATTTGGCAT  8062
             ||||||||||| |||| ||||| ||||||
Sbjct  4848  TTCGTTTACATATTCATGGAATCTGGCAT  4820


>KU737347.1 Bacillus phage Phrodo, complete genome
Length=164443

 Score = 40.1 bits (43),  Expect = 8.3
 Identities = 26/29 (90%), Gaps = 0/29 (0%)
 Strand=Plus/Minus

Query  7337  TCTCTTTTTATTCAAAATTTTTTGACTTT  7365
             |||||||||||| |||| || ||||||||
Sbjct  8878  TCTCTTTTTATTAAAAACTTGTTGACTTT  8850


>KT820662.1 Chrysochromulina ericina virus isolate CeV-01B, complete 
genome
Length=473558

 Score = 40.1 bits (43),  Expect = 8.3
 Identities = 32/38 (84%), Gaps = 2/38 (5%)
 Strand=Plus/Plus

Query  1245    TTTGAGTAAAATGATTAGAATGATGAGGTTTATAAATT  1282
               |||||||||  | ||||  ||||||| |||||||||||
Sbjct  371520  TTTGAGTAATCTTATTA--ATGATGAAGTTTATAAATT  371555


>HF679132.1 Choristoneura biennis entomopoxvirus 'L', complete 
genome
Length=307691

 Score = 40.1 bits (43),  Expect = 8.3
 Identities = 29/34 (85%), Gaps = 0/34 (0%)
 Strand=Plus/Minus

Query  11338  ATTAGTATCTATTATAGCAATTAATCTATTTTAT  11371
              |||||||||||||| ||  |||||| |||| |||
Sbjct  87504  ATTAGTATCTATTAAAGATATTAATATATTATAT  87471


>JX962719.1 Acanthamoeba polyphaga moumouvirus, complete genome
Length=1021348

 Score = 40.1 bits (43),  Expect = 8.3
 Identities = 29/33 (88%), Gaps = 2/33 (6%)
 Strand=Plus/Minus

Query  120     ATATACATTTGGAAGTTGTCAGCAGTATTTAAT  152
               ||| |||||||||||||||||  | ||||||||
Sbjct  477997  ATAGACATTTGGAAGTTGTCA--AATATTTAAT  477967


 Score = 39.2 bits (42),  Expect = 8.3
 Identities = 39/50 (78%), Gaps = 2/50 (4%)
 Strand=Plus/Plus

Query  7939    AAAAGTTAAATCT--TATTTAGAATGTCATTCAGAATATCATTGGATATG  7986
               |||| ||||||||  ||||||  |  ||  |||||||||||| | |||||
Sbjct  498324  AAAAATTAAATCTAATATTTAATAAATCCATCAGAATATCATGGAATATG  498373


>GU244497.1 Cafeteria roenbergensis virus BV-PW1, complete genome
Length=617453

 Score = 40.1 bits (43),  Expect = 8.3
 Identities = 34/41 (83%), Gaps = 1/41 (2%)
 Strand=Plus/Plus

Query  11634   TGATTCTT-ATGGAGAGAAAAGTAGGCAAAAAATATTTTAC  11673
               |||||| | ||||||||||||  |  |||||||||| ||||
Sbjct  365984  TGATTCCTCATGGAGAGAAAAACAACCAAAAAATATATTAC  366024


>NC_039022.1 Puma feline foamy virus isolate FFVpc-X102, complete 
genome
Length=11649

 Score = 39.2 bits (42),  Expect = 8.3
 Identities = 24/26 (92%), Gaps = 0/26 (0%)
 Strand=Plus/Plus

Query  1742  CAATTGGCGCCCAACGTGGGGCCTGA  1767
             || |||||||||||||||||||| ||
Sbjct  1319  CAGTTGGCGCCCAACGTGGGGCCCGA  1344


>NC_014372.1 Tai Forest ebolavirus isolate Tai Forest virus/H.sapiens-tc/CIV/1994/Pauleoula-CI, 
complete genome
Length=18935

 Score = 39.2 bits (42),  Expect = 8.3
 Identities = 27/31 (87%), Gaps = 0/31 (0%)
 Strand=Plus/Plus

Query  1563   AAAATGCTCACTCGTGATTGTTAAGCTGCAC  1593
              |||||||| ||| |||||  |||||||||||
Sbjct  11106  AAAATGCTAACTTGTGATCCTTAAGCTGCAC  11136


 Score = 39.2 bits (42),  Expect = 8.3
 Identities = 27/31 (87%), Gaps = 0/31 (0%)
 Strand=Plus/Plus

Query  8832   AAAATGCTCACTCGTGATTGTTAAGCTGCAC  8862
              |||||||| ||| |||||  |||||||||||
Sbjct  11106  AAAATGCTAACTTGTGATCCTTAAGCTGCAC  11136


>NC_001586.1 Human papillomavirus type 32, complete genome
Length=7961

 Score = 39.2 bits (42),  Expect = 8.3
 Identities = 21/21 (100%), Gaps = 0/21 (0%)
 Strand=Plus/Plus

Query  416   AATGTCCATTAAATTTAGCAA  436
             |||||||||||||||||||||
Sbjct  7565  AATGTCCATTAAATTTAGCAA  7585


>KC292054.1 Puma feline foamy virus isolate FFVpc-X102, complete 
genome
Length=11649

 Score = 39.2 bits (42),  Expect = 8.3
 Identities = 24/26 (92%), Gaps = 0/26 (0%)
 Strand=Plus/Plus

Query  1742  CAATTGGCGCCCAACGTGGGGCCTGA  1767
             || |||||||||||||||||||| ||
Sbjct  1319  CAGTTGGCGCCCAACGTGGGGCCCGA  1344


>FJ217162.1 Cote d'Ivoire ebolavirus, complete genome
Length=18935

 Score = 39.2 bits (42),  Expect = 8.3
 Identities = 27/31 (87%), Gaps = 0/31 (0%)
 Strand=Plus/Plus

Query  1563   AAAATGCTCACTCGTGATTGTTAAGCTGCAC  1593
              |||||||| ||| |||||  |||||||||||
Sbjct  11106  AAAATGCTAACTTGTGATCCTTAAGCTGCAC  11136


 Score = 39.2 bits (42),  Expect = 8.3
 Identities = 27/31 (87%), Gaps = 0/31 (0%)
 Strand=Plus/Plus

Query  8832   AAAATGCTCACTCGTGATTGTTAAGCTGCAC  8862
              |||||||| ||| |||||  |||||||||||
Sbjct  11106  AAAATGCTAACTTGTGATCCTTAAGCTGCAC  11136


>X74475.1 Human papillomavirus type 32 genomic DNA
Length=7961

 Score = 39.2 bits (42),  Expect = 8.3
 Identities = 21/21 (100%), Gaps = 0/21 (0%)
 Strand=Plus/Plus

Query  416   AATGTCCATTAAATTTAGCAA  436
             |||||||||||||||||||||
Sbjct  7565  AATGTCCATTAAATTTAGCAA  7585


>NC_031235.1 Cyanophage S-RIM32 isolate RW_108_0702, complete 
genome
Length=194437

 Score = 39.2 bits (42),  Expect = 8.3
 Identities = 30/35 (86%), Gaps = 2/35 (6%)
 Strand=Plus/Plus

Query  4536    AACCAAGGATTTGGCTCTTCTGATGTATATTGGAT  4570
               ||||||| ||  ||| ||||||| |||||||||||
Sbjct  184298  AACCAAGCAT--GGCACTTCTGAAGTATATTGGAT  184330


>NC_023613.1 Invertebrate iridovirus 25 complete genome
Length=204815

 Score = 39.2 bits (42),  Expect = 8.3
 Identities = 24/26 (92%), Gaps = 0/26 (0%)
 Strand=Plus/Plus

Query  9870    aaaaaaTTTAAATTTGATTTAAATCA  9895
               |||||||||||||||||| ||| |||
Sbjct  115758  AAAAAATTTAAATTTGATGTAATTCA  115783


>NC_020484.1 Pelagibacter phage HTVC008M, complete genome
Length=147284

 Score = 39.2 bits (42),  Expect = 8.3
 Identities = 29/33 (88%), Gaps = 1/33 (3%)
 Strand=Plus/Plus

Query  4       CATGAGTTTGGTTTTAGACATGAGTTT-TTGAT  35
               ||||| ||||||||||| || |||||| |||||
Sbjct  128995  CATGACTTTGGTTTTAGTCAGGAGTTTATTGAT  129027


>NC_020851.1 Synechococcus phage S-SKS1 genomic sequence
Length=208007

 Score = 39.2 bits (42),  Expect = 8.3
 Identities = 41/53 (77%), Gaps = 1/53 (2%)
 Strand=Plus/Plus

Query  11880   ACAATTGTTAGTAAAGTTACATAGATTTCAGGTGTA-CAATTCTGTATTACAT  11931
               ||| ||| |||||  ||| |||||||||||  || | ||||| |||| | |||
Sbjct  151739  ACACTTGATAGTATTGTTGCATAGATTTCATTTGAATCAATTATGTACTTCAT  151791


>NC_016563.1 Bacillus phage W.Ph., complete genome
Length=156897

 Score = 39.2 bits (42),  Expect = 8.3
 Identities = 35/43 (81%), Gaps = 1/43 (2%)
 Strand=Plus/Plus

Query  2518   CAATCGGAGGATTTAGACCCTAAAGATGAGGAAGATTTAGAAG  2560
              |||| ||||| ||||     ||||||||||||||||||| |||
Sbjct  98221  CAATAGGAGGGTTTATGTT-TAAAGATGAGGAAGATTTAAAAG  98262


>NC_015780.1 Wiseana iridescent virus, complete genome
Length=205791

 Score = 39.2 bits (42),  Expect = 8.3
 Identities = 24/26 (92%), Gaps = 0/26 (0%)
 Strand=Plus/Plus

Query  9870   aaaaaaTTTAAATTTGATTTAAATCA  9895
              |||||||||||||||||| ||| |||
Sbjct  40182  AAAAAATTTAAATTTGATGTAATTCA  40207


>KU594606.1 Cyanophage S-RIM32 isolate RW_108_0702, complete genome
Length=194437

 Score = 39.2 bits (42),  Expect = 8.3
 Identities = 30/35 (86%), Gaps = 2/35 (6%)
 Strand=Plus/Plus

Query  4536    AACCAAGGATTTGGCTCTTCTGATGTATATTGGAT  4570
               ||||||| ||  ||| ||||||| |||||||||||
Sbjct  184298  AACCAAGCAT--GGCACTTCTGAAGTATATTGGAT  184330


>HF920635.1 Invertebrate iridovirus 25 complete genome
Length=204815

 Score = 39.2 bits (42),  Expect = 8.3
 Identities = 24/26 (92%), Gaps = 0/26 (0%)
 Strand=Plus/Plus

Query  9870    aaaaaaTTTAAATTTGATTTAAATCA  9895
               |||||||||||||||||| ||| |||
Sbjct  115758  AAAAAATTTAAATTTGATGTAATTCA  115783


>KC465899.1 Pelagibacter phage HTVC008M, complete genome
Length=147284

 Score = 39.2 bits (42),  Expect = 8.3
 Identities = 29/33 (88%), Gaps = 1/33 (3%)
 Strand=Plus/Plus

Query  4       CATGAGTTTGGTTTTAGACATGAGTTT-TTGAT  35
               ||||| ||||||||||| || |||||| |||||
Sbjct  128995  CATGACTTTGGTTTTAGTCAGGAGTTTATTGAT  129027


>HQ633071.1 Synechococcus phage S-SKS1 genomic sequence
Length=208007

 Score = 39.2 bits (42),  Expect = 8.3
 Identities = 41/53 (77%), Gaps = 1/53 (2%)
 Strand=Plus/Plus

Query  11880   ACAATTGTTAGTAAAGTTACATAGATTTCAGGTGTA-CAATTCTGTATTACAT  11931
               ||| ||| |||||  ||| |||||||||||  || | ||||| |||| | |||
Sbjct  151739  ACACTTGATAGTATTGTTGCATAGATTTCATTTGAATCAATTATGTACTTCAT  151791


>HM144387.1 Bacillus phage W.Ph., complete genome
Length=156897

 Score = 39.2 bits (42),  Expect = 8.3
 Identities = 35/43 (81%), Gaps = 1/43 (2%)
 Strand=Plus/Plus

Query  2518   CAATCGGAGGATTTAGACCCTAAAGATGAGGAAGATTTAGAAG  2560
              |||| ||||| ||||     ||||||||||||||||||| |||
Sbjct  98221  CAATAGGAGGGTTTATGTT-TAAAGATGAGGAAGATTTAAAAG  98262


>GQ918152.1 Wiseana iridescent virus, complete genome
Length=205791

 Score = 39.2 bits (42),  Expect = 8.3
 Identities = 24/26 (92%), Gaps = 0/26 (0%)
 Strand=Plus/Plus

Query  9870   aaaaaaTTTAAATTTGATTTAAATCA  9895
              |||||||||||||||||| ||| |||
Sbjct  40182  AAAAAATTTAAATTTGATGTAATTCA  40207


Lambda      K        H
   0.634    0.408    0.912 

Gapped
Lambda      K        H
   0.625    0.410    0.780 

Effective search space used: 5108885334002


Query= scaffold_m29_p_6:66533102-66543485(-)

Length=10383
                                                                      Score        E
Sequences producing significant alignments:                          (Bits)     Value

NC_038553.1 Heterosigma akashiwo virus 01 isolate HaV53, complete...  47.3       0.046
KX008963.1 Heterosigma akashiwo virus 01 isolate HaV53, complete ...  47.3       0.046
NC_020474.2 Elephantid herpesvirus 1, complete genome                 45.5       0.16 
KC462165.1 Elephantid herpesvirus 1 strain Raman, complete genome     45.5       0.16 
NC_041896.1 Campylobacter phage vB_CjeM_Los1, complete genome         45.5       0.16 
NC_018861.1 Campylobacter phage CP30A, complete genome                45.5       0.16 
KX879627.1 Campylobacter phage vB_CjeM_Los1, complete genome          45.5       0.16 
JX569801.1 Campylobacter phage CP30A, complete genome                 45.5       0.16 
NC_032844.1 Wenling picorna-like virus 8 strain WLJQ103995 hypoth...  44.6       0.16 
NC_003038.1 Invertebrate iridescent virus 6, complete genome          44.6       0.16 
KX884318.1 Wenling picorna-like virus 8 strain WLJQ103995 hypothe...  44.6       0.16 
AF303741.1 Chilo iridescent virus complete genome                     44.6       0.16 
NC_038311.1 Human rhinovirus 1 strain ATCC VR-1559, complete genome   41.9       2.0  
FJ445111.1 Human rhinovirus 1 strain ATCC VR-1559, complete genome    41.9       2.0  
NC_023584.1 Synechococcus phage S-MbCM100, complete genome            41.9       2.0  
NC_021530.1 Synechococcus phage S-CAM8 strain S-CAM8 06008BI06, c...  41.9       2.0  
NC_014661.1 Acinetobacter phage Acj61, complete genome                41.9       2.0  
NC_001993.1 Melanoplus sanguinipes entomopoxvirus, complete genome    41.9       2.0  
OM876856.1 Aureococcus anophagefferens virus isolate QBARTUTK, co...  41.9       2.0  
KF156340.1 Synechococcus phage S-MbCM100, complete genome             41.9       2.0  
HQ634178.1 Synechococcus phage S-CAM8 strain S-CAM8 06008BI06, co...  41.9       2.0  
GU911519.1 Acinetobacter phage Acj61, complete genome                 41.9       2.0  
AF063866.1 Melanoplus sanguinipes entomopoxvirus 'O' isolate Tucs...  41.9       2.0  
NC_034618.1 Ranid herpesvirus 3 isolate FO1_2015, complete genome     41.0       2.0  
NC_032111.1 BeAn 58058 virus, complete genome                         41.0       2.0  
NC_016924.1 Cotia virus SPAn232, complete genome                      41.0       2.0  
LC613089.1 Carp edema virus FTI2020 DNA, complete genome              41.0       2.0  
EU708890.1 Human rotavirus Ro1845 VP1 protein (VP1) gene, complet...  41.0       2.0  
KX832224.1 Ranid herpesvirus 3 isolate FO1_2015, complete genome      41.0       2.0  
KY094066.1 BeAn 58058 virus strain BeAn58058, complete genome         41.0       2.0  
HQ647181.2 Cotia virus SPAn232, complete genome                       41.0       2.0  
NC_034618.1 Ranid herpesvirus 3 isolate FO1_2015, complete genome     41.0       2.0  
NC_023615.1 Invertebrate iridescent virus 22 isolate IIV22Aberyst...  41.0       2.0  
NC_021901.1 Invertebrate iridovirus 22 complete genome                41.0       2.0  
NC_021246.1 Mythimna separata entomopoxvirus 'L', complete genome     41.0       2.0  
NC_016924.1 Cotia virus SPAn232, complete genome                      41.0       2.0  
NC_016072.1 Megavirus chiliensis, complete genome                     41.0       2.0  
NC_015780.1 Wiseana iridescent virus, complete genome                 41.0       2.0  
NC_007581.1 Clostridium phage c-st, complete genome                   41.0       2.0  
KX832224.1 Ranid herpesvirus 3 isolate FO1_2015, complete genome      41.0       2.0  
HF920634.1 Invertebrate iridescent virus 22 isolate IIV22Aberystw...  41.0       2.0  
HF920633.1 Invertebrate iridovirus 22 complete genome                 41.0       2.0  
HF679134.1 Mythimna separata entomopoxvirus 'L', complete genome      41.0       2.0  
HQ647181.2 Cotia virus SPAn232, complete genome                       41.0       2.0  
JN258408.1 Megavirus chiliensis, complete genome                      41.0       2.0  
GQ918152.1 Wiseana iridescent virus, complete genome                  41.0       2.0  
AP008983.1 Clostridium phage c-st genomic DNA, complete genome        41.0       2.0  
NC_043619.1 Cache Valley virus strain 6V633 segment M, complete s...  40.1       6.9  
NC_031033.1 Volepox virus strain CA, complete genome                  40.1       6.9  
KX100122.1 Playas virus strain 75V3066 segment M, complete sequence   40.1       6.9  
KJ867202.1 Mojui dos Campos virus strain BeAn276121 segment L pol...  40.1       6.9  
KX100134.1 Cache Valley virus strain 6V633 segment M, complete se...  40.1       6.9  
KU749311.1 Volepox virus strain CA, complete genome                   40.1       6.9  
NC_029692.1 Brazilian marseillevirus strain BH2014, complete genome   40.1       6.9  
NC_028862.1 Staphylococcus phage vB_SauS_phi2, complete genome        40.1       6.9  
NC_028999.1 Pseudomonas phage PhiPA3, complete genome                 40.1       6.9  
NC_026440.1 Pandoravirus inopinatum isolate KlaHel, complete genome   40.1       6.9  
NC_021248.1 Choristoneura biennis entomopoxvirus 'L', complete ge...  40.1       6.9  
NC_020199.1 Staphylococcus phage phi7401PVL DNA, complete genome      40.1       6.9  
NC_002687.1 Ectocarpus siliculosus virus 1, complete genome           40.1       6.9  
NC_001623.1 Autographa californica nucleopolyhedrovirus, complete...  40.1       6.9  
KT752522.1 Brazilian marseillevirus strain BH2014, complete genome    40.1       6.9  
KT186243.1 Staphylococcus phage vB_SauS_phi2, complete genome         40.1       6.9  
HQ630627.1 Pseudomonas phage PhiPA3, complete genome                  40.1       6.9  
KP136319.1 Pandoravirus inopinatum isolate KlaHel, complete genome    40.1       6.9  
HF679132.1 Choristoneura biennis entomopoxvirus 'L', complete genome  40.1       6.9  
AP012341.1 Staphylococcus phage phi7401PVL DNA, complete genome       40.1       6.9  
AF204951.2 Ectocarpus siliculosus virus, complete genome              40.1       6.9  
L22858.1 Autographa californica nucleopolyhedrovirus clone C6, co...  40.1       6.9  
NC_029255.1 Myotis gammaherpesvirus 8 strain My-HV8/Myotis velife...  39.2       6.9  
NC_010760.1 Latino virus segment L, complete sequence                 39.2       6.9  
KU220026.1 Myotis gammaherpesvirus 8 strain My-HV8/Myotis velifer...  39.2       6.9  
EU627612.1 Latino virus strain MARU 10924 segment L, complete seq...  39.2       6.9  
NC_036594.1 Orpheovirus IHUMI-LCC2 genome assembly, complete geno...  39.2       6.9  
NC_027374.1 Bacillus phage Moonbeam, complete genome                  39.2       6.9  
NC_032434.1 Beihai mantis shrimp virus 5 strain BHXG25299 hypothe...  39.2       6.9  
NC_024451.1 Armadillidium vulgare iridescent virus complete genome    39.2       6.9  
NC_023639.1 Mimivirus terra2 genome                                   39.2       6.9  
NC_014637.1 Cafeteria roenbergensis virus BV-PW1, complete genome     39.2       6.9  
NC_014649.1 Acanthamoeba polyphaga mimivirus, complete genome         39.2       6.9  
NC_011423.1 Adoxophyes orana nucleopolyhedrovirus, complete genome    39.2       6.9  
NC_005902.1 Lymphocystis disease virus - isolate China, complete ...  39.2       6.9  
LT906555.1 Orpheovirus IHUMI-LCC2 genome assembly, complete genom...  39.2       6.9  
KM236246.1 Bacillus phage Moonbeam, complete genome                   39.2       6.9  
KX884465.1 Beihai mantis shrimp virus 5 strain BHXG25299 hypothet...  39.2       6.9  
HF920637.1 Armadillidium vulgare iridescent virus complete genome     39.2       6.9  
KF527228.1 Mimivirus terra2 genome                                    39.2       6.9  
GU244497.1 Cafeteria roenbergensis virus BV-PW1, complete genome      39.2       6.9  
HQ336222.2 Acanthamoeba polyphaga mimivirus, complete genome          39.2       6.9  
EU591746.1 Adoxophyes orana nucleopolyhedrovirus, complete genome     39.2       6.9  
AY380826.1 Lymphocystis disease virus - isolate China, complete g...  39.2       6.9  


>NC_038553.1 Heterosigma akashiwo virus 01 isolate HaV53, complete 
genome
Length=274793

 Score = 47.3 bits (51),  Expect = 0.046
 Identities = 27/28 (96%), Gaps = 0/28 (0%)
 Strand=Plus/Minus

Query  7121    AAAGGGAAAAATAATACGATTAACATCA  7148
               |||||||||||| |||||||||||||||
Sbjct  138754  AAAGGGAAAAATCATACGATTAACATCA  138727


>KX008963.1 Heterosigma akashiwo virus 01 isolate HaV53, complete 
genome
Length=274793

 Score = 47.3 bits (51),  Expect = 0.046
 Identities = 27/28 (96%), Gaps = 0/28 (0%)
 Strand=Plus/Minus

Query  7121    AAAGGGAAAAATAATACGATTAACATCA  7148
               |||||||||||| |||||||||||||||
Sbjct  138754  AAAGGGAAAAATCATACGATTAACATCA  138727


>NC_020474.2 Elephantid herpesvirus 1, complete genome
Length=180421

 Score = 45.5 bits (49),  Expect = 0.16
 Identities = 32/37 (86%), Gaps = 0/37 (0%)
 Strand=Plus/Plus

Query  914     AAAACTATTTTTAAATAAAAATAATTCAAACAAACAA  950
               |||| | ||||| ||||||||||||| ||| ||||||
Sbjct  116536  AAAATTCTTTTTCAATAAAAATAATTTAAAAAAACAA  116572


>KC462165.1 Elephantid herpesvirus 1 strain Raman, complete genome
Length=180421

 Score = 45.5 bits (49),  Expect = 0.16
 Identities = 32/37 (86%), Gaps = 0/37 (0%)
 Strand=Plus/Plus

Query  914     AAAACTATTTTTAAATAAAAATAATTCAAACAAACAA  950
               |||| | ||||| ||||||||||||| ||| ||||||
Sbjct  116536  AAAATTCTTTTTCAATAAAAATAATTTAAAAAAACAA  116572


>NC_041896.1 Campylobacter phage vB_CjeM_Los1, complete genome
Length=134073

 Score = 45.5 bits (49),  Expect = 0.16
 Identities = 32/37 (86%), Gaps = 0/37 (0%)
 Strand=Plus/Plus

Query  4624   TTCCAAGGATAAATGACATTTCTTTTTGATAATTTTT  4660
              ||||||| | |||||| | ||||| ||||||||||||
Sbjct  34020  TTCCAAGAAAAAATGATACTTCTTGTTGATAATTTTT  34056


>NC_018861.1 Campylobacter phage CP30A, complete genome
Length=133572

 Score = 45.5 bits (49),  Expect = 0.16
 Identities = 32/37 (86%), Gaps = 0/37 (0%)
 Strand=Plus/Plus

Query  4624   TTCCAAGGATAAATGACATTTCTTTTTGATAATTTTT  4660
              ||||||| | |||||| | ||||| ||||||||||||
Sbjct  83623  TTCCAAGAAAAAATGATACTTCTTGTTGATAATTTTT  83659


>KX879627.1 Campylobacter phage vB_CjeM_Los1, complete genome
Length=134073

 Score = 45.5 bits (49),  Expect = 0.16
 Identities = 32/37 (86%), Gaps = 0/37 (0%)
 Strand=Plus/Plus

Query  4624   TTCCAAGGATAAATGACATTTCTTTTTGATAATTTTT  4660
              ||||||| | |||||| | ||||| ||||||||||||
Sbjct  34020  TTCCAAGAAAAAATGATACTTCTTGTTGATAATTTTT  34056


>JX569801.1 Campylobacter phage CP30A, complete genome
Length=133572

 Score = 45.5 bits (49),  Expect = 0.16
 Identities = 32/37 (86%), Gaps = 0/37 (0%)
 Strand=Plus/Plus

Query  4624   TTCCAAGGATAAATGACATTTCTTTTTGATAATTTTT  4660
              ||||||| | |||||| | ||||| ||||||||||||
Sbjct  83623  TTCCAAGAAAAAATGATACTTCTTGTTGATAATTTTT  83659


>NC_032844.1 Wenling picorna-like virus 8 strain WLJQ103995 hypothetical 
protein gene, complete cds
Length=9299

 Score = 44.6 bits (48),  Expect = 0.16
 Identities = 27/29 (93%), Gaps = 0/29 (0%)
 Strand=Plus/Minus

Query  10249  TATTTCCATTATTTTATTTTCTTTAAAAA  10277
              |||||  ||||||||||||||||||||||
Sbjct  8969   TATTTATATTATTTTATTTTCTTTAAAAA  8941


>NC_003038.1 Invertebrate iridescent virus 6, complete genome
Length=212482

 Score = 44.6 bits (48),  Expect = 0.16
 Identities = 38/45 (84%), Gaps = 3/45 (7%)
 Strand=Plus/Plus

Query  1412    ATTAAATATACTAATTGAATTTAGAACACATTTTTATAAATGTCA  1456
               |||||||| |||  || |||||| || ||||||||||||| ||||
Sbjct  121384  ATTAAATAAACT--TTAAATTTA-AATACATTTTTATAAAGGTCA  121425


>KX884318.1 Wenling picorna-like virus 8 strain WLJQ103995 hypothetical 
protein gene, complete cds
Length=9299

 Score = 44.6 bits (48),  Expect = 0.16
 Identities = 27/29 (93%), Gaps = 0/29 (0%)
 Strand=Plus/Minus

Query  10249  TATTTCCATTATTTTATTTTCTTTAAAAA  10277
              |||||  ||||||||||||||||||||||
Sbjct  8969   TATTTATATTATTTTATTTTCTTTAAAAA  8941


>AF303741.1 Chilo iridescent virus complete genome
Length=212482

 Score = 44.6 bits (48),  Expect = 0.16
 Identities = 38/45 (84%), Gaps = 3/45 (7%)
 Strand=Plus/Plus

Query  1412    ATTAAATATACTAATTGAATTTAGAACACATTTTTATAAATGTCA  1456
               |||||||| |||  || |||||| || ||||||||||||| ||||
Sbjct  121384  ATTAAATAAACT--TTAAATTTA-AATACATTTTTATAAAGGTCA  121425


>NC_038311.1 Human rhinovirus 1 strain ATCC VR-1559, complete 
genome
Length=7137

 Score = 41.9 bits (45),  Expect = 2.0
 Identities = 39/50 (78%), Gaps = 0/50 (0%)
 Strand=Plus/Minus

Query  1956  TGAAGTAATTTATAAACAATTTACTTAAATTTAGTGCATTTGAAACTGAA  2005
             ||||||||||||||   || | | ||||| ||  | ||||||| ||||||
Sbjct  726   TGAAGTAATTTATATTAAAGTAATTTAAACTTGATCCATTTGACACTGAA  677


>FJ445111.1 Human rhinovirus 1 strain ATCC VR-1559, complete genome
Length=7137

 Score = 41.9 bits (45),  Expect = 2.0
 Identities = 39/50 (78%), Gaps = 0/50 (0%)
 Strand=Plus/Minus

Query  1956  TGAAGTAATTTATAAACAATTTACTTAAATTTAGTGCATTTGAAACTGAA  2005
             ||||||||||||||   || | | ||||| ||  | ||||||| ||||||
Sbjct  726   TGAAGTAATTTATATTAAAGTAATTTAAACTTGATCCATTTGACACTGAA  677


>NC_023584.1 Synechococcus phage S-MbCM100, complete genome
Length=170438

 Score = 41.9 bits (45),  Expect = 2.0
 Identities = 27/30 (90%), Gaps = 0/30 (0%)
 Strand=Plus/Minus

Query  927    AATAAAAATAATTCAAACAAACAAAAGATT  956
              |||||||||||| |||| |||||| |||||
Sbjct  98358  AATAAAAATAATCCAAATAAACAATAGATT  98329


>NC_021530.1 Synechococcus phage S-CAM8 strain S-CAM8 06008BI06, 
complete genome
Length=171407

 Score = 41.9 bits (45),  Expect = 2.0
 Identities = 27/30 (90%), Gaps = 0/30 (0%)
 Strand=Plus/Minus

Query  927     AATAAAAATAATTCAAACAAACAAAAGATT  956
               |||||||||||| |||| |||||| |||||
Sbjct  100354  AATAAAAATAATCCAAATAAACAATAGATT  100325


>NC_014661.1 Acinetobacter phage Acj61, complete genome
Length=164093

 Score = 41.9 bits (45),  Expect = 2.0
 Identities = 30/35 (86%), Gaps = 0/35 (0%)
 Strand=Plus/Plus

Query  286     TGATGAAATGATAAGAACACTGTAATTAACAGTTG  320
               ||||||||||||| ||||  || ||||| ||||||
Sbjct  148214  TGATGAAATGATACGAACTTTGAAATTACCAGTTG  148248


>NC_001993.1 Melanoplus sanguinipes entomopoxvirus, complete genome
Length=236120

 Score = 41.9 bits (45),  Expect = 2.0
 Identities = 32/37 (86%), Gaps = 1/37 (3%)
 Strand=Plus/Minus

Query  1334    CTAAAATATAAAAGATTGCATTTACAACATATTTGAT  1370
               |||| |||||||| ||||||||||| | |||||| ||
Sbjct  227101  CTAACATATAAAATATTGCATTTACTA-ATATTTAAT  227066


 Score = 39.2 bits (42),  Expect = 6.9
 Identities = 52/68 (76%), Gaps = 6/68 (9%)
 Strand=Plus/Plus

Query  7403   TTATA-ATAAGTATTATGCATACACATATGTTATACATGTATATTATACACATG--TATT  7459
              ||||| ||||  || ||| ||| |  ||| ||||  |||||||||||||| |||  ||| 
Sbjct  56569  TTATAGATAAAAATGATGTATATA--TATTTTATCAATGTATATTATACA-ATGATTATA  56625

Query  7460   TAGAAACT  7467
              |||| |||
Sbjct  56626  TAGATACT  56633


>OM876856.1 Aureococcus anophagefferens virus isolate QBARTUTK, 
complete genome
Length=388822

 Score = 41.9 bits (45),  Expect = 2.0
 Identities = 29/32 (91%), Gaps = 1/32 (3%)
 Strand=Plus/Minus

Query  1354   TTTACAACATATTTGATGAGACAA-GTAAACA  1384
              |||| ||||||||||| ||||||| |||||||
Sbjct  46094  TTTAGAACATATTTGAAGAGACAATGTAAACA  46063


>KF156340.1 Synechococcus phage S-MbCM100, complete genome
Length=170438

 Score = 41.9 bits (45),  Expect = 2.0
 Identities = 27/30 (90%), Gaps = 0/30 (0%)
 Strand=Plus/Minus

Query  927    AATAAAAATAATTCAAACAAACAAAAGATT  956
              |||||||||||| |||| |||||| |||||
Sbjct  98358  AATAAAAATAATCCAAATAAACAATAGATT  98329


>HQ634178.1 Synechococcus phage S-CAM8 strain S-CAM8 06008BI06, 
complete genome
Length=171407

 Score = 41.9 bits (45),  Expect = 2.0
 Identities = 27/30 (90%), Gaps = 0/30 (0%)
 Strand=Plus/Minus

Query  927     AATAAAAATAATTCAAACAAACAAAAGATT  956
               |||||||||||| |||| |||||| |||||
Sbjct  100354  AATAAAAATAATCCAAATAAACAATAGATT  100325


>GU911519.1 Acinetobacter phage Acj61, complete genome
Length=164093

 Score = 41.9 bits (45),  Expect = 2.0
 Identities = 30/35 (86%), Gaps = 0/35 (0%)
 Strand=Plus/Plus

Query  286     TGATGAAATGATAAGAACACTGTAATTAACAGTTG  320
               ||||||||||||| ||||  || ||||| ||||||
Sbjct  148214  TGATGAAATGATACGAACTTTGAAATTACCAGTTG  148248


>AF063866.1 Melanoplus sanguinipes entomopoxvirus 'O' isolate 
Tucson, complete sequence
Length=236120

 Score = 41.9 bits (45),  Expect = 2.0
 Identities = 32/37 (86%), Gaps = 1/37 (3%)
 Strand=Plus/Minus

Query  1334    CTAAAATATAAAAGATTGCATTTACAACATATTTGAT  1370
               |||| |||||||| ||||||||||| | |||||| ||
Sbjct  227101  CTAACATATAAAATATTGCATTTACTA-ATATTTAAT  227066


 Score = 39.2 bits (42),  Expect = 6.9
 Identities = 52/68 (76%), Gaps = 6/68 (9%)
 Strand=Plus/Plus

Query  7403   TTATA-ATAAGTATTATGCATACACATATGTTATACATGTATATTATACACATG--TATT  7459
              ||||| ||||  || ||| ||| |  ||| ||||  |||||||||||||| |||  ||| 
Sbjct  56569  TTATAGATAAAAATGATGTATATA--TATTTTATCAATGTATATTATACA-ATGATTATA  56625

Query  7460   TAGAAACT  7467
              |||| |||
Sbjct  56626  TAGATACT  56633


>NC_034618.1 Ranid herpesvirus 3 isolate FO1_2015, complete genome
Length=207914

 Score = 41.0 bits (44),  Expect = 2.0
 Identities = 33/38 (87%), Gaps = 3/38 (8%)
 Strand=Plus/Minus

Query  7976   AATTGAAGATAATAAATTTCTTTTAAATTACTAAATTC  8013
              ||||||| ||||||||||| |||||||  |||||| ||
Sbjct  47446  AATTGAA-ATAATAAATTTATTTTAAA--ACTAAAATC  47412


>NC_032111.1 BeAn 58058 virus, complete genome
Length=163005

 Score = 41.0 bits (44),  Expect = 2.0
 Identities = 30/34 (88%), Gaps = 1/34 (3%)
 Strand=Plus/Minus

Query  916     AACTATTTTTAAATAAAAATAATTCAA-ACAAAC  948
               ||||||||||  |||||||||||| || ||||||
Sbjct  158948  AACTATTTTTTCATAAAAATAATTAAACACAAAC  158915


>NC_016924.1 Cotia virus SPAn232, complete genome
Length=185139

 Score = 41.0 bits (44),  Expect = 2.0
 Identities = 42/53 (79%), Gaps = 3/53 (6%)
 Strand=Plus/Plus

Query  1397    AAATAATGCTATTTTATTAAATATACTAATTGAATTTAGAACACATTTTTATA  1449
               ||||||| ||| | ||||| ||||||||||| |  |||  | | |||||||||
Sbjct  103513  AAATAAT-CTAATCTATTACATATACTAATTTA--TTATTATATATTTTTATA  103562


>LC613089.1 Carp edema virus FTI2020 DNA, complete genome
Length=456821

 Score = 41.0 bits (44),  Expect = 2.0
 Identities = 42/53 (79%), Gaps = 3/53 (6%)
 Strand=Plus/Plus

Query  2029   TTTCAAACCACAATA-TTTAGTAAAACAGGTCTATTCCATTCTTGAAAACTAA  2080
              |||||||| |||||| ||||  |||||   | | ||| ||| |||||||||||
Sbjct  63658  TTTCAAACAACAATAATTTA--AAAACTTATTTTTTCTATTTTTGAAAACTAA  63708


>EU708890.1 Human rotavirus Ro1845 VP1 protein (VP1) gene, complete 
cds
Length=3269

 Score = 41.0 bits (44),  Expect = 2.0
 Identities = 47/60 (78%), Gaps = 4/60 (7%)
 Strand=Plus/Minus

Query  6757  ATCCTACCTTGGAAGGACCAAGTAAGAATTTAC-TCATGA--GGAAATATTTCAAGTGAA  6813
             ||||||| | |||||||||||| |  ||||| |  ||| |  |||||| |||||| ||||
Sbjct  1001  ATCCTACAT-GGAAGGACCAAGAATAAATTTTCGCCATTAATGGAAATTTTTCAATTGAA  943


>KX832224.1 Ranid herpesvirus 3 isolate FO1_2015, complete genome
Length=207914

 Score = 41.0 bits (44),  Expect = 2.0
 Identities = 33/38 (87%), Gaps = 3/38 (8%)
 Strand=Plus/Minus

Query  7976   AATTGAAGATAATAAATTTCTTTTAAATTACTAAATTC  8013
              ||||||| ||||||||||| |||||||  |||||| ||
Sbjct  47446  AATTGAA-ATAATAAATTTATTTTAAA--ACTAAAATC  47412


>KY094066.1 BeAn 58058 virus strain BeAn58058, complete genome
Length=163005

 Score = 41.0 bits (44),  Expect = 2.0
 Identities = 30/34 (88%), Gaps = 1/34 (3%)
 Strand=Plus/Minus

Query  916     AACTATTTTTAAATAAAAATAATTCAA-ACAAAC  948
               ||||||||||  |||||||||||| || ||||||
Sbjct  158948  AACTATTTTTTCATAAAAATAATTAAACACAAAC  158915


>HQ647181.2 Cotia virus SPAn232, complete genome
Length=185139

 Score = 41.0 bits (44),  Expect = 2.0
 Identities = 42/53 (79%), Gaps = 3/53 (6%)
 Strand=Plus/Plus

Query  1397    AAATAATGCTATTTTATTAAATATACTAATTGAATTTAGAACACATTTTTATA  1449
               ||||||| ||| | ||||| ||||||||||| |  |||  | | |||||||||
Sbjct  103513  AAATAAT-CTAATCTATTACATATACTAATTTA--TTATTATATATTTTTATA  103562


>NC_034618.1 Ranid herpesvirus 3 isolate FO1_2015, complete genome
Length=207914

 Score = 41.0 bits (44),  Expect = 2.0
 Identities = 33/38 (87%), Gaps = 3/38 (8%)
 Strand=Plus/Minus

Query  7976   AATTGAAGATAATAAATTTCTTTTAAATTACTAAATTC  8013
              ||||||| ||||||||||| |||||||  |||||| ||
Sbjct  47446  AATTGAA-ATAATAAATTTATTTTAAA--ACTAAAATC  47412


>NC_023615.1 Invertebrate iridescent virus 22 isolate IIV22Aberystwyth 
complete genome
Length=196456

 Score = 41.0 bits (44),  Expect = 2.0
 Identities = 43/55 (78%), Gaps = 4/55 (7%)
 Strand=Plus/Minus

Query  345   AATTATCAGTTTTATAAGTAATTTGTAAAAGTAATTCTGTAACACGTGGAAAAAA  399
             ||||| || |||| | ||||||||||||| ||  ||||    |||||| ||||||
Sbjct  4945  AATTA-CATTTTTTTCAGTAATTTGTAAAGGTTCTTCT---TCACGTGTAAAAAA  4895


>NC_021901.1 Invertebrate iridovirus 22 complete genome
Length=197693

 Score = 41.0 bits (44),  Expect = 2.0
 Identities = 43/55 (78%), Gaps = 4/55 (7%)
 Strand=Plus/Minus

Query  345   AATTATCAGTTTTATAAGTAATTTGTAAAAGTAATTCTGTAACACGTGGAAAAAA  399
             ||||| || |||| | ||||||||||||| ||  ||||    |||||| ||||||
Sbjct  6039  AATTA-CATTTTTTTCAGTAATTTGTAAAGGTTCTTCT---TCACGTGTAAAAAA  5989


>NC_021246.1 Mythimna separata entomopoxvirus 'L', complete genome
Length=281182

 Score = 41.0 bits (44),  Expect = 2.0
 Identities = 33/39 (85%), Gaps = 1/39 (3%)
 Strand=Plus/Minus

Query  4865   CAGATGATTTTATTTAATT-AGTATTATTGATTCATTTA  4902
              || ||||| |||||||||| | ||| ||| |||||||||
Sbjct  76910  CAAATGATATTATTTAATTAAATATAATTTATTCATTTA  76872


>NC_016924.1 Cotia virus SPAn232, complete genome
Length=185139

 Score = 41.0 bits (44),  Expect = 2.0
 Identities = 42/53 (79%), Gaps = 3/53 (6%)
 Strand=Plus/Plus

Query  1397    AAATAATGCTATTTTATTAAATATACTAATTGAATTTAGAACACATTTTTATA  1449
               ||||||| ||| | ||||| ||||||||||| |  |||  | | |||||||||
Sbjct  103513  AAATAAT-CTAATCTATTACATATACTAATTTA--TTATTATATATTTTTATA  103562


>NC_016072.1 Megavirus chiliensis, complete genome
Length=1259197

 Score = 41.0 bits (44),  Expect = 2.0
 Identities = 25/27 (93%), Gaps = 0/27 (0%)
 Strand=Plus/Minus

Query  1395    TCAAATAATGCTATTTTATTAAATATA  1421
               |||||||||| |||||||||||| |||
Sbjct  359616  TCAAATAATGATATTTTATTAAAAATA  359590


 Score = 39.2 bits (42),  Expect = 6.9
 Identities = 27/31 (87%), Gaps = 0/31 (0%)
 Strand=Plus/Plus

Query  908      TAATTGAAAACTATTTTTAAATAAAAATAAT  938
                ||||| || | ||||| ||||||||||||||
Sbjct  1056940  TAATTTAATATTATTTGTAAATAAAAATAAT  1056970


>NC_015780.1 Wiseana iridescent virus, complete genome
Length=205791

 Score = 41.0 bits (44),  Expect = 2.0
 Identities = 30/34 (88%), Gaps = 1/34 (3%)
 Strand=Plus/Plus

Query  4876    ATTTAATTAGTATTATTGATTCATTTAATCATTA  4909
               |||| |||| | ||| ||||||||||||||||||
Sbjct  101315  ATTTTATTAAT-TTAATGATTCATTTAATCATTA  101347


>NC_007581.1 Clostridium phage c-st, complete genome
Length=185683

 Score = 41.0 bits (44),  Expect = 2.0
 Identities = 34/42 (81%), Gaps = 0/42 (0%)
 Strand=Plus/Minus

Query  10009  AAATAACAGTTTTAAATGACTTATTAATATTAACTTGTTAAA  10050
              ||||||||||||||||| |  | ||| | || |||| |||||
Sbjct  11055  AAATAACAGTTTTAAATAATATCTTATTCTTCACTTATTAAA  11014


>KX832224.1 Ranid herpesvirus 3 isolate FO1_2015, complete genome
Length=207914

 Score = 41.0 bits (44),  Expect = 2.0
 Identities = 33/38 (87%), Gaps = 3/38 (8%)
 Strand=Plus/Minus

Query  7976   AATTGAAGATAATAAATTTCTTTTAAATTACTAAATTC  8013
              ||||||| ||||||||||| |||||||  |||||| ||
Sbjct  47446  AATTGAA-ATAATAAATTTATTTTAAA--ACTAAAATC  47412


>HF920634.1 Invertebrate iridescent virus 22 isolate IIV22Aberystwyth 
complete genome
Length=196456

 Score = 41.0 bits (44),  Expect = 2.0
 Identities = 43/55 (78%), Gaps = 4/55 (7%)
 Strand=Plus/Minus

Query  345   AATTATCAGTTTTATAAGTAATTTGTAAAAGTAATTCTGTAACACGTGGAAAAAA  399
             ||||| || |||| | ||||||||||||| ||  ||||    |||||| ||||||
Sbjct  4945  AATTA-CATTTTTTTCAGTAATTTGTAAAGGTTCTTCT---TCACGTGTAAAAAA  4895


>HF920633.1 Invertebrate iridovirus 22 complete genome
Length=197693

 Score = 41.0 bits (44),  Expect = 2.0
 Identities = 43/55 (78%), Gaps = 4/55 (7%)
 Strand=Plus/Minus

Query  345   AATTATCAGTTTTATAAGTAATTTGTAAAAGTAATTCTGTAACACGTGGAAAAAA  399
             ||||| || |||| | ||||||||||||| ||  ||||    |||||| ||||||
Sbjct  6039  AATTA-CATTTTTTTCAGTAATTTGTAAAGGTTCTTCT---TCACGTGTAAAAAA  5989


>HF679134.1 Mythimna separata entomopoxvirus 'L', complete genome
Length=281182

 Score = 41.0 bits (44),  Expect = 2.0
 Identities = 33/39 (85%), Gaps = 1/39 (3%)
 Strand=Plus/Minus

Query  4865   CAGATGATTTTATTTAATT-AGTATTATTGATTCATTTA  4902
              || ||||| |||||||||| | ||| ||| |||||||||
Sbjct  76910  CAAATGATATTATTTAATTAAATATAATTTATTCATTTA  76872


>HQ647181.2 Cotia virus SPAn232, complete genome
Length=185139

 Score = 41.0 bits (44),  Expect = 2.0
 Identities = 42/53 (79%), Gaps = 3/53 (6%)
 Strand=Plus/Plus

Query  1397    AAATAATGCTATTTTATTAAATATACTAATTGAATTTAGAACACATTTTTATA  1449
               ||||||| ||| | ||||| ||||||||||| |  |||  | | |||||||||
Sbjct  103513  AAATAAT-CTAATCTATTACATATACTAATTTA--TTATTATATATTTTTATA  103562


>JN258408.1 Megavirus chiliensis, complete genome
Length=1259197

 Score = 41.0 bits (44),  Expect = 2.0
 Identities = 25/27 (93%), Gaps = 0/27 (0%)
 Strand=Plus/Minus

Query  1395    TCAAATAATGCTATTTTATTAAATATA  1421
               |||||||||| |||||||||||| |||
Sbjct  359616  TCAAATAATGATATTTTATTAAAAATA  359590


 Score = 39.2 bits (42),  Expect = 6.9
 Identities = 27/31 (87%), Gaps = 0/31 (0%)
 Strand=Plus/Plus

Query  908      TAATTGAAAACTATTTTTAAATAAAAATAAT  938
                ||||| || | ||||| ||||||||||||||
Sbjct  1056940  TAATTTAATATTATTTGTAAATAAAAATAAT  1056970


>GQ918152.1 Wiseana iridescent virus, complete genome
Length=205791

 Score = 41.0 bits (44),  Expect = 2.0
 Identities = 30/34 (88%), Gaps = 1/34 (3%)
 Strand=Plus/Plus

Query  4876    ATTTAATTAGTATTATTGATTCATTTAATCATTA  4909
               |||| |||| | ||| ||||||||||||||||||
Sbjct  101315  ATTTTATTAAT-TTAATGATTCATTTAATCATTA  101347


>AP008983.1 Clostridium phage c-st genomic DNA, complete genome
Length=185683

 Score = 41.0 bits (44),  Expect = 2.0
 Identities = 34/42 (81%), Gaps = 0/42 (0%)
 Strand=Plus/Minus

Query  10009  AAATAACAGTTTTAAATGACTTATTAATATTAACTTGTTAAA  10050
              ||||||||||||||||| |  | ||| | || |||| |||||
Sbjct  11055  AAATAACAGTTTTAAATAATATCTTATTCTTCACTTATTAAA  11014


>NC_043619.1 Cache Valley virus strain 6V633 segment M, complete 
sequence
Length=4463

 Score = 40.1 bits (43),  Expect = 6.9
 Identities = 43/55 (78%), Gaps = 3/55 (5%)
 Strand=Plus/Minus

Query  4603  TTAAATTATCCTTTGAG-ACTCTTCCAAGGATAAATGACATTTCTTTTTGATAAT  4656
             || ||| || | ||||| | |||||  |  |||||| ||||||||||||| ||||
Sbjct  1273  TTGAATGATACATTGAGCATTCTTCGCA--ATAAATAACATTTCTTTTTGCTAAT  1221


>NC_031033.1 Volepox virus strain CA, complete genome
Length=217124

 Score = 40.1 bits (43),  Expect = 6.9
 Identities = 23/24 (96%), Gaps = 0/24 (0%)
 Strand=Plus/Minus

Query  2548   aaaaaaaTCATGAATTGGAAAGAT  2571
              |||||||||||| |||||||||||
Sbjct  62866  AAAAAAATCATGGATTGGAAAGAT  62843


>KX100122.1 Playas virus strain 75V3066 segment M, complete sequence
Length=4463

 Score = 40.1 bits (43),  Expect = 6.9
 Identities = 43/55 (78%), Gaps = 3/55 (5%)
 Strand=Plus/Minus

Query  4603  TTAAATTATCCTTTGAG-ACTCTTCCAAGGATAAATGACATTTCTTTTTGATAAT  4656
             || ||| || | ||||| | |||||  |  |||||| ||||||||||||| ||||
Sbjct  1273  TTGAATGATACATTGAGCATTCTTCACA--ATAAATAACATTTCTTTTTGCTAAT  1221


>KJ867202.1 Mojui dos Campos virus strain BeAn276121 segment L 
polymerase gene, complete cds
Length=6994

 Score = 40.1 bits (43),  Expect = 6.9
 Identities = 26/29 (90%), Gaps = 0/29 (0%)
 Strand=Plus/Plus

Query  6305  TTTCTATGGTTTAATATGCCCTAGCACTG  6333
             ||| ||||||||||||| |||||||| ||
Sbjct  1653  TTTATATGGTTTAATATTCCCTAGCAGTG  1681


>KX100134.1 Cache Valley virus strain 6V633 segment M, complete 
sequence
Length=4463

 Score = 40.1 bits (43),  Expect = 6.9
 Identities = 43/55 (78%), Gaps = 3/55 (5%)
 Strand=Plus/Minus

Query  4603  TTAAATTATCCTTTGAG-ACTCTTCCAAGGATAAATGACATTTCTTTTTGATAAT  4656
             || ||| || | ||||| | |||||  |  |||||| ||||||||||||| ||||
Sbjct  1273  TTGAATGATACATTGAGCATTCTTCGCA--ATAAATAACATTTCTTTTTGCTAAT  1221


>KU749311.1 Volepox virus strain CA, complete genome
Length=217124

 Score = 40.1 bits (43),  Expect = 6.9
 Identities = 23/24 (96%), Gaps = 0/24 (0%)
 Strand=Plus/Minus

Query  2548   aaaaaaaTCATGAATTGGAAAGAT  2571
              |||||||||||| |||||||||||
Sbjct  62866  AAAAAAATCATGGATTGGAAAGAT  62843


>NC_029692.1 Brazilian marseillevirus strain BH2014, complete 
genome
Length=362276

 Score = 40.1 bits (43),  Expect = 6.9
 Identities = 29/34 (85%), Gaps = 0/34 (0%)
 Strand=Plus/Minus

Query  3239    AGGAATGCAGCCACAGAGGCAGAGTCTCTCCTTG  3272
               || || | |||||||||  |||||||||||||||
Sbjct  204655  AGAAAAGAAGCCACAGAATCAGAGTCTCTCCTTG  204622


>NC_028862.1 Staphylococcus phage vB_SauS_phi2, complete genome
Length=44222

 Score = 40.1 bits (43),  Expect = 6.9
 Identities = 32/39 (82%), Gaps = 0/39 (0%)
 Strand=Plus/Plus

Query  4078  TAAAACATGAACTTAAATATGGAGCTTTAATGATAGAGC  4116
             ||| | ||||||||||| || | | ||| ||||||||||
Sbjct  153   TAAGAGATGAACTTAAAAATAGTGATTTGATGATAGAGC  191


>NC_028999.1 Pseudomonas phage PhiPA3, complete genome
Length=309208

 Score = 40.1 bits (43),  Expect = 6.9
 Identities = 26/29 (90%), Gaps = 0/29 (0%)
 Strand=Plus/Minus

Query  9804    TTGATGGATTCTTTGTTTTGCTTGGAATG  9832
               ||| ||| ||||||| |||||||||||||
Sbjct  208658  TTGCTGGCTTCTTTGGTTTGCTTGGAATG  208630


>NC_026440.1 Pandoravirus inopinatum isolate KlaHel, complete 
genome
Length=2243109

 Score = 40.1 bits (43),  Expect = 6.9
 Identities = 31/35 (89%), Gaps = 3/35 (9%)
 Strand=Plus/Minus

Query  10248    CTATTTC--CATTATTTTATTTTCTTTAAAAAATG  10280
                |||||||  |||| ||||||||| |||||||||||
Sbjct  1919315  CTATTTCTTCATT-TTTTATTTTATTTAAAAAATG  1919282


>NC_021248.1 Choristoneura biennis entomopoxvirus 'L', complete 
genome
Length=307691

 Score = 40.1 bits (43),  Expect = 6.9
 Identities = 36/43 (84%), Gaps = 2/43 (5%)
 Strand=Plus/Minus

Query  2088   AACATTCTTTTAATACACG-ATTATATC-TCTATAGTATAATT  2128
              || ||||| |||| | | | |||||||| ||||||||||||||
Sbjct  52468  AATATTCTATTAACAAAGGCATTATATCATCTATAGTATAATT  52426


>NC_020199.1 Staphylococcus phage phi7401PVL DNA, complete genome
Length=47252

 Score = 40.1 bits (43),  Expect = 6.9
 Identities = 32/39 (82%), Gaps = 0/39 (0%)
 Strand=Plus/Plus

Query  4078   TAAAACATGAACTTAAATATGGAGCTTTAATGATAGAGC  4116
              ||| | ||||||||||| || | | ||| ||||||||||
Sbjct  20854  TAAGAGATGAACTTAAAAATAGTGATTTGATGATAGAGC  20892


>NC_002687.1 Ectocarpus siliculosus virus 1, complete genome
Length=335593

 Score = 40.1 bits (43),  Expect = 6.9
 Identities = 35/42 (83%), Gaps = 4/42 (10%)
 Strand=Plus/Plus

Query  1417    ATATACTAATTGAATTTAGAACACATTTTTATAAATGTCATT  1458
               ||||||||||||||   | || |||||||||||||| || ||
Sbjct  330164  ATATACTAATTGAA---ACAA-ACATTTTTATAAATTTCGTT  330201


>NC_001623.1 Autographa californica nucleopolyhedrovirus, complete 
genome
Length=133894

 Score = 40.1 bits (43),  Expect = 6.9
 Identities = 31/36 (86%), Gaps = 1/36 (3%)
 Strand=Plus/Minus

Query  4597   AACAAATTAAATTATCCTTTG-AGACTCTTCCAAGG  4631
              |||||||||||||||| |||| | | | ||||||||
Sbjct  31457  AACAAATTAAATTATCGTTTGAAAAATGTTCCAAGG  31422


>KT752522.1 Brazilian marseillevirus strain BH2014, complete genome
Length=362276

 Score = 40.1 bits (43),  Expect = 6.9
 Identities = 29/34 (85%), Gaps = 0/34 (0%)
 Strand=Plus/Minus

Query  3239    AGGAATGCAGCCACAGAGGCAGAGTCTCTCCTTG  3272
               || || | |||||||||  |||||||||||||||
Sbjct  204655  AGAAAAGAAGCCACAGAATCAGAGTCTCTCCTTG  204622


>KT186243.1 Staphylococcus phage vB_SauS_phi2, complete genome
Length=44222

 Score = 40.1 bits (43),  Expect = 6.9
 Identities = 32/39 (82%), Gaps = 0/39 (0%)
 Strand=Plus/Plus

Query  4078  TAAAACATGAACTTAAATATGGAGCTTTAATGATAGAGC  4116
             ||| | ||||||||||| || | | ||| ||||||||||
Sbjct  153   TAAGAGATGAACTTAAAAATAGTGATTTGATGATAGAGC  191


>HQ630627.1 Pseudomonas phage PhiPA3, complete genome
Length=309208

 Score = 40.1 bits (43),  Expect = 6.9
 Identities = 26/29 (90%), Gaps = 0/29 (0%)
 Strand=Plus/Minus

Query  9804    TTGATGGATTCTTTGTTTTGCTTGGAATG  9832
               ||| ||| ||||||| |||||||||||||
Sbjct  208658  TTGCTGGCTTCTTTGGTTTGCTTGGAATG  208630


>KP136319.1 Pandoravirus inopinatum isolate KlaHel, complete genome
Length=2243109

 Score = 40.1 bits (43),  Expect = 6.9
 Identities = 31/35 (89%), Gaps = 3/35 (9%)
 Strand=Plus/Minus

Query  10248    CTATTTC--CATTATTTTATTTTCTTTAAAAAATG  10280
                |||||||  |||| ||||||||| |||||||||||
Sbjct  1919315  CTATTTCTTCATT-TTTTATTTTATTTAAAAAATG  1919282


>HF679132.1 Choristoneura biennis entomopoxvirus 'L', complete 
genome
Length=307691

 Score = 40.1 bits (43),  Expect = 6.9
 Identities = 36/43 (84%), Gaps = 2/43 (5%)
 Strand=Plus/Minus

Query  2088   AACATTCTTTTAATACACG-ATTATATC-TCTATAGTATAATT  2128
              || ||||| |||| | | | |||||||| ||||||||||||||
Sbjct  52468  AATATTCTATTAACAAAGGCATTATATCATCTATAGTATAATT  52426


>AP012341.1 Staphylococcus phage phi7401PVL DNA, complete genome
Length=47252

 Score = 40.1 bits (43),  Expect = 6.9
 Identities = 32/39 (82%), Gaps = 0/39 (0%)
 Strand=Plus/Plus

Query  4078   TAAAACATGAACTTAAATATGGAGCTTTAATGATAGAGC  4116
              ||| | ||||||||||| || | | ||| ||||||||||
Sbjct  20854  TAAGAGATGAACTTAAAAATAGTGATTTGATGATAGAGC  20892


>AF204951.2 Ectocarpus siliculosus virus, complete genome
Length=335593

 Score = 40.1 bits (43),  Expect = 6.9
 Identities = 35/42 (83%), Gaps = 4/42 (10%)
 Strand=Plus/Plus

Query  1417    ATATACTAATTGAATTTAGAACACATTTTTATAAATGTCATT  1458
               ||||||||||||||   | || |||||||||||||| || ||
Sbjct  330164  ATATACTAATTGAA---ACAA-ACATTTTTATAAATTTCGTT  330201


>L22858.1 Autographa californica nucleopolyhedrovirus clone C6, 
complete genome
Length=133894

 Score = 40.1 bits (43),  Expect = 6.9
 Identities = 31/36 (86%), Gaps = 1/36 (3%)
 Strand=Plus/Minus

Query  4597   AACAAATTAAATTATCCTTTG-AGACTCTTCCAAGG  4631
              |||||||||||||||| |||| | | | ||||||||
Sbjct  31457  AACAAATTAAATTATCGTTTGAAAAATGTTCCAAGG  31422


>NC_029255.1 Myotis gammaherpesvirus 8 strain My-HV8/Myotis velifer 
incautus/USA/FCGHV/2011, partial genome
Length=129563

 Score = 39.2 bits (42),  Expect = 6.9
 Identities = 27/31 (87%), Gaps = 0/31 (0%)
 Strand=Plus/Plus

Query  1407   ATTTTATTAAATATACTAATTGAATTTAGAA  1437
              ||||||| ||  ||| |||||||||||||||
Sbjct  33977  ATTTTATGAATGATATTAATTGAATTTAGAA  34007


>NC_010760.1 Latino virus segment L, complete sequence
Length=7174

 Score = 39.2 bits (42),  Expect = 6.9
 Identities = 27/31 (87%), Gaps = 0/31 (0%)
 Strand=Plus/Plus

Query  4302  TTTTGTTGTCTTTTAAATCTTTAATGAAGAA  4332
             ||||||||| |||  | ||||||||||||||
Sbjct  6382  TTTTGTTGTTTTTATACTCTTTAATGAAGAA  6412


>KU220026.1 Myotis gammaherpesvirus 8 strain My-HV8/Myotis velifer 
incautus/USA/FCGHV/2011, partial genome
Length=129563

 Score = 39.2 bits (42),  Expect = 6.9
 Identities = 27/31 (87%), Gaps = 0/31 (0%)
 Strand=Plus/Plus

Query  1407   ATTTTATTAAATATACTAATTGAATTTAGAA  1437
              ||||||| ||  ||| |||||||||||||||
Sbjct  33977  ATTTTATGAATGATATTAATTGAATTTAGAA  34007


>EU627612.1 Latino virus strain MARU 10924 segment L, complete 
sequence
Length=7174

 Score = 39.2 bits (42),  Expect = 6.9
 Identities = 27/31 (87%), Gaps = 0/31 (0%)
 Strand=Plus/Plus

Query  4302  TTTTGTTGTCTTTTAAATCTTTAATGAAGAA  4332
             ||||||||| |||  | ||||||||||||||
Sbjct  6382  TTTTGTTGTTTTTATACTCTTTAATGAAGAA  6412


>NC_036594.1 Orpheovirus IHUMI-LCC2 genome assembly, complete 
genome: monopartite
Length=1473573

 Score = 39.2 bits (42),  Expect = 6.9
 Identities = 24/26 (92%), Gaps = 0/26 (0%)
 Strand=Plus/Plus

Query  1287    TAAATAAAGTTCTTTCAttttttttC  1312
               |||||||||||||| |||||||| ||
Sbjct  671804  TAAATAAAGTTCTTGCATTTTTTCTC  671829


 Score = 39.2 bits (42),  Expect = 6.9
 Identities = 24/26 (92%), Gaps = 0/26 (0%)
 Strand=Plus/Plus

Query  5587    ATGTTAAAAAGTATATAGTTAAAAAG  5612
               ||| |||||||||| |||||||||||
Sbjct  828059  ATGGTAAAAAGTATGTAGTTAAAAAG  828084


>NC_027374.1 Bacillus phage Moonbeam, complete genome
Length=161239

 Score = 39.2 bits (42),  Expect = 6.9
 Identities = 32/38 (84%), Gaps = 1/38 (3%)
 Strand=Plus/Plus

Query  910   ATTGAAAACTATTTTTAAATAAAAATAATTCAAACAAA  947
             ||||||| | || || |||  |||||||||||||||||
Sbjct  1086  ATTGAAATCGATATT-AAACGAAAATAATTCAAACAAA  1122


 Score = 39.2 bits (42),  Expect = 6.9
 Identities = 32/38 (84%), Gaps = 1/38 (3%)
 Strand=Plus/Plus

Query  910     ATTGAAAACTATTTTTAAATAAAAATAATTCAAACAAA  947
               ||||||| | || || |||  |||||||||||||||||
Sbjct  160345  ATTGAAATCGATATT-AAACGAAAATAATTCAAACAAA  160381


>NC_032434.1 Beihai mantis shrimp virus 5 strain BHXG25299 hypothetical 
protein 1 and hypothetical protein 2 genes, complete 
cds
Length=10256

 Score = 39.2 bits (42),  Expect = 6.9
 Identities = 21/21 (100%), Gaps = 0/21 (0%)
 Strand=Plus/Plus

Query  10229  ACAAGAAATTCAGTGGTAACT  10249
              |||||||||||||||||||||
Sbjct  3337   ACAAGAAATTCAGTGGTAACT  3357


>NC_024451.1 Armadillidium vulgare iridescent virus complete genome
Length=220222

 Score = 39.2 bits (42),  Expect = 6.9
 Identities = 28/30 (93%), Gaps = 2/30 (7%)
 Strand=Plus/Plus

Query  2557   ATGAATTGGAA-AGATGCATTTGGGGCATG  2585
              ||||||||||| ||| ||||||||||||||
Sbjct  67959  ATGAATTGGAACAGA-GCATTTGGGGCATG  67987


>NC_023639.1 Mimivirus terra2 genome
Length=1168989

 Score = 39.2 bits (42),  Expect = 6.9
 Identities = 24/26 (92%), Gaps = 0/26 (0%)
 Strand=Plus/Plus

Query  6492    AGTTACATGTTGAATAGATTCCAATA  6517
               ||||||||||||||| || |||||||
Sbjct  936364  AGTTACATGTTGAATTGAATCCAATA  936389


>NC_014637.1 Cafeteria roenbergensis virus BV-PW1, complete genome
Length=617453

 Score = 39.2 bits (42),  Expect = 6.9
 Identities = 36/46 (78%), Gaps = 0/46 (0%)
 Strand=Plus/Minus

Query  8503   TATTAACTATAGCTGTATCTAATGCATATAGAGATTCATGATGTAA  8548
              |||||| | ||||| | | |||| |   ||||||||||| ||||||
Sbjct  93043  TATTAATTTTAGCTTTTTGTAATCCCACTAGAGATTCATAATGTAA  92998


>NC_014649.1 Acanthamoeba polyphaga mimivirus, complete genome
Length=1181549

 Score = 39.2 bits (42),  Expect = 6.9
 Identities = 24/26 (92%), Gaps = 0/26 (0%)
 Strand=Plus/Plus

Query  6492    AGTTACATGTTGAATAGATTCCAATA  6517
               ||||||||||||||| || |||||||
Sbjct  223891  AGTTACATGTTGAATTGAATCCAATA  223916


>NC_011423.1 Adoxophyes orana nucleopolyhedrovirus, complete genome
Length=111724

 Score = 39.2 bits (42),  Expect = 6.9
 Identities = 24/26 (92%), Gaps = 0/26 (0%)
 Strand=Plus/Minus

Query  928    ATAAAAATAATTCAAACAAACAAAAG  953
              ||||||||||  ||||||||||||||
Sbjct  74915  ATAAAAATAAAACAAACAAACAAAAG  74890


>NC_005902.1 Lymphocystis disease virus - isolate China, complete 
genome
Length=186250

 Score = 39.2 bits (42),  Expect = 6.9
 Identities = 27/30 (90%), Gaps = 2/30 (7%)
 Strand=Plus/Plus

Query  1961    TAATTTATAAACAATTT--ACTTAAATTTA  1988
               |||||||||||||||||  | |||||||||
Sbjct  100198  TAATTTATAAACAATTTTAATTTAAATTTA  100227


>LT906555.1 Orpheovirus IHUMI-LCC2 genome assembly, complete genome: 
monopartite
Length=1473573

 Score = 39.2 bits (42),  Expect = 6.9
 Identities = 24/26 (92%), Gaps = 0/26 (0%)
 Strand=Plus/Plus

Query  1287    TAAATAAAGTTCTTTCAttttttttC  1312
               |||||||||||||| |||||||| ||
Sbjct  671804  TAAATAAAGTTCTTGCATTTTTTCTC  671829


 Score = 39.2 bits (42),  Expect = 6.9
 Identities = 24/26 (92%), Gaps = 0/26 (0%)
 Strand=Plus/Plus

Query  5587    ATGTTAAAAAGTATATAGTTAAAAAG  5612
               ||| |||||||||| |||||||||||
Sbjct  828059  ATGGTAAAAAGTATGTAGTTAAAAAG  828084


>KM236246.1 Bacillus phage Moonbeam, complete genome
Length=161239

 Score = 39.2 bits (42),  Expect = 6.9
 Identities = 32/38 (84%), Gaps = 1/38 (3%)
 Strand=Plus/Plus

Query  910   ATTGAAAACTATTTTTAAATAAAAATAATTCAAACAAA  947
             ||||||| | || || |||  |||||||||||||||||
Sbjct  1086  ATTGAAATCGATATT-AAACGAAAATAATTCAAACAAA  1122


 Score = 39.2 bits (42),  Expect = 6.9
 Identities = 32/38 (84%), Gaps = 1/38 (3%)
 Strand=Plus/Plus

Query  910     ATTGAAAACTATTTTTAAATAAAAATAATTCAAACAAA  947
               ||||||| | || || |||  |||||||||||||||||
Sbjct  160345  ATTGAAATCGATATT-AAACGAAAATAATTCAAACAAA  160381


>KX884465.1 Beihai mantis shrimp virus 5 strain BHXG25299 hypothetical 
protein 1 and hypothetical protein 2 genes, complete 
cds
Length=10256

 Score = 39.2 bits (42),  Expect = 6.9
 Identities = 21/21 (100%), Gaps = 0/21 (0%)
 Strand=Plus/Plus

Query  10229  ACAAGAAATTCAGTGGTAACT  10249
              |||||||||||||||||||||
Sbjct  3337   ACAAGAAATTCAGTGGTAACT  3357


>HF920637.1 Armadillidium vulgare iridescent virus complete genome
Length=220222

 Score = 39.2 bits (42),  Expect = 6.9
 Identities = 28/30 (93%), Gaps = 2/30 (7%)
 Strand=Plus/Plus

Query  2557   ATGAATTGGAA-AGATGCATTTGGGGCATG  2585
              ||||||||||| ||| ||||||||||||||
Sbjct  67959  ATGAATTGGAACAGA-GCATTTGGGGCATG  67987


>KF527228.1 Mimivirus terra2 genome
Length=1168989

 Score = 39.2 bits (42),  Expect = 6.9
 Identities = 24/26 (92%), Gaps = 0/26 (0%)
 Strand=Plus/Plus

Query  6492    AGTTACATGTTGAATAGATTCCAATA  6517
               ||||||||||||||| || |||||||
Sbjct  936364  AGTTACATGTTGAATTGAATCCAATA  936389


>GU244497.1 Cafeteria roenbergensis virus BV-PW1, complete genome
Length=617453

 Score = 39.2 bits (42),  Expect = 6.9
 Identities = 36/46 (78%), Gaps = 0/46 (0%)
 Strand=Plus/Minus

Query  8503   TATTAACTATAGCTGTATCTAATGCATATAGAGATTCATGATGTAA  8548
              |||||| | ||||| | | |||| |   ||||||||||| ||||||
Sbjct  93043  TATTAATTTTAGCTTTTTGTAATCCCACTAGAGATTCATAATGTAA  92998


>HQ336222.2 Acanthamoeba polyphaga mimivirus, complete genome
Length=1181549

 Score = 39.2 bits (42),  Expect = 6.9
 Identities = 24/26 (92%), Gaps = 0/26 (0%)
 Strand=Plus/Plus

Query  6492    AGTTACATGTTGAATAGATTCCAATA  6517
               ||||||||||||||| || |||||||
Sbjct  223891  AGTTACATGTTGAATTGAATCCAATA  223916


>EU591746.1 Adoxophyes orana nucleopolyhedrovirus, complete genome
Length=111724

 Score = 39.2 bits (42),  Expect = 6.9
 Identities = 24/26 (92%), Gaps = 0/26 (0%)
 Strand=Plus/Minus

Query  928    ATAAAAATAATTCAAACAAACAAAAG  953
              ||||||||||  ||||||||||||||
Sbjct  74915  ATAAAAATAAAACAAACAAACAAAAG  74890


>AY380826.1 Lymphocystis disease virus - isolate China, complete 
genome
Length=186250

 Score = 39.2 bits (42),  Expect = 6.9
 Identities = 27/30 (90%), Gaps = 2/30 (7%)
 Strand=Plus/Plus

Query  1961    TAATTTATAAACAATTT--ACTTAAATTTA  1988
               |||||||||||||||||  | |||||||||
Sbjct  100198  TAATTTATAAACAATTTTAATTTAAATTTA  100227


Lambda      K        H
   0.634    0.408    0.912 

Gapped
Lambda      K        H
   0.625    0.410    0.780 

Effective search space used: 4208537317646


Query= scaffold_m29_p_6:40731308-40748693(+)

Length=17385
                                                                      Score        E
Sequences producing significant alignments:                          (Bits)     Value

NC_001362.1 Friend murine leukemia virus FB29 complete genome         370        1e-99
Z11128.1 Friend murine leukemia virus FB29 complete genome            370        1e-99
NC_001362.1 Friend murine leukemia virus FB29 complete genome         370        1e-99
Z11128.1 Friend murine leukemia virus FB29 complete genome            370        1e-99
NC_007815.2 PreXMRV-1 provirus, complete genome                       365        6e-98
FR871849.1 PreXMRV-1 complete proviral genome                         365        6e-98
NC_007815.2 PreXMRV-1 provirus, complete genome                       365        6e-98
FR871849.1 PreXMRV-1 complete proviral genome                         365        6e-98
NC_001501.1 Moloney murine leukemia virus, complete genome            348        2e-92
NC_001819.1 Rauscher murine leukemia virus, complete genome           348        2e-92
AF033811.1 Moloney murine leukemia virus, complete genome             348        2e-92
NC_001501.1 Moloney murine leukemia virus, complete genome            348        2e-92
AF033811.1 Moloney murine leukemia virus, complete genome             348        2e-92
NC_029853.1 Mus musculus mobilized endogenous polytropic provirus...  334        1e-88
FJ544577.2 Mus musculus mobilized endogenous polytropic provirus ...  334        1e-88
NC_001702.1 Murine type C retrovirus, complete genome                 334        4e-88
X94150.1 Retroviridae complete genome (murine type C retrovirus)      334        4e-88
NC_001702.1 Murine type C retrovirus, complete genome                 334        4e-88
X94150.1 Retroviridae complete genome (murine type C retrovirus)      334        4e-88
NC_022517.1 Baboon endogenous virus strain M7 proviral DNA, compl...  275        9e-71
D10032.1 Baboon endogenous virus strain M7 proviral DNA, complete...  275        9e-71
NC_022517.1 Baboon endogenous virus strain M7 proviral DNA, compl...  275        9e-71
D10032.1 Baboon endogenous virus strain M7 proviral DNA, complete...  275        9e-71
NC_001885.3 Gibbon ape leukemia virus gag, pol, and env genes, co...  210        3e-51
M26927.1 Gibbon ape leukemia virus gag, pol, and env genes, compl...  210        3e-51
NC_039228.1 Koala retrovirus gag protein (gag), pol protein (pol)...  203        5e-49
AF151794.2 Koala retrovirus gag protein (gag), pol protein (pol),...  203        5e-49
NC_009889.1 RD114 retrovirus, complete genome                         198        2e-47
EU030001.1 RD114 retrovirus isolate SC3C, complete genome             198        2e-47
NC_009424.5 Woolly monkey sarcoma virus                               187        4e-44
V01201.1 Simian sarcoma virus proviral sequence with genes coding...  187        4e-44
NC_001940.1 Feline leukemia virus, complete genome                    186        1e-43
AF052723.1 Feline leukemia virus strain Rickard subgroup A, compl...  186        1e-43
NC_006934.1 Reticuloendotheliosis virus strain HA9901 from China,...  173        8e-40
AY842951.1 Reticuloendotheliosis virus strain HA9901 from China, ...  173        8e-40
NC_001500.1 Spleen focus-forming virus, complete genome               119        1e-23
K00021.1 Friend spleen focus-forming virus (proviral), complete g...  119        1e-23
NC_003059.1 Porcine endogenous retrovirus E, complete genome          97.8       5e-17
AF356697.1 Porcine endogenous retrovirus class E clone P14.1, com...  97.8       5e-17
NC_003059.1 Porcine endogenous retrovirus E, complete genome          97.8       5e-17
AF356697.1 Porcine endogenous retrovirus class E clone P14.1, com...  97.8       5e-17
NC_038923.1 Hardy-Zuckermann 4 feline sarcoma virus (H24-FeSV) ki...  82.4       1e-12
X03711.1 Hardy-Zuckermann 4 feline sarcoma virus (H24-FeSV) kit o...  82.4       1e-12
NC_038923.1 Hardy-Zuckermann 4 feline sarcoma virus (H24-FeSV) ki...  82.4       1e-12
X03711.1 Hardy-Zuckermann 4 feline sarcoma virus (H24-FeSV) kit o...  82.4       1e-12
NC_001502.1 Moloney murine sarcoma virus, complete genome             69.8       7e-09
AF033813.1 Moloney murine sarcoma virus, complete genome              69.8       7e-09
NC_043382.1 Snyder-Theilen feline sarcoma virus genomic sequence      60.8       4e-06
M22820.1 Snyder-Theilen feline sarcoma virus genomic sequence, se...  60.8       4e-06
NC_001499.1 Abelson murine leukemia virus, complete genome            55.4       1e-04
AF033812.1 Abelson murine leukemia virus, complete genome             55.4       1e-04
NC_016072.1 Megavirus chiliensis, complete genome                     54.5       5e-04
JN258408.1 Megavirus chiliensis, complete genome                      54.5       5e-04
NC_007654.1 Atlantic salmon swim bladder sarcoma virus, complete ...  53.6       5e-04
DQ174103.1 Atlantic salmon swim bladder sarcoma virus from USA, c...  53.6       5e-04
NC_036594.1 Orpheovirus IHUMI-LCC2 genome assembly, complete geno...  52.7       0.002
LT906555.1 Orpheovirus IHUMI-LCC2 genome assembly, complete genom...  52.7       0.002
NC_014637.1 Cafeteria roenbergensis virus BV-PW1, complete genome     50.0       0.006
GU244497.1 Cafeteria roenbergensis virus BV-PW1, complete genome      50.0       0.006
NC_033778.1 Leptopilina boulardi filamentous virus isolate Valenc...  48.2       0.022
KY009685.1 Leptopilina boulardi filamentous virus isolate Valence...  48.2       0.022
NC_008291.1 Taterapox virus, complete genome                          47.3       0.078
DQ437594.1 Taterapox virus strain Dahomey 1968, complete genome       47.3       0.078
NC_040536.1 Esparto virus isolate SRR3939042_Esparto_2012, comple...  47.3       0.078
NC_008970.1 Hyposoter fugitivus ichnovirus segment C1, complete s...  47.3       0.078
OM876856.1 Aureococcus anophagefferens virus isolate QBARTUTK, co...  47.3       0.078
KY608910.1 Esparto virus isolate SRR3939042_Esparto_2012              47.3       0.078
AB291180.1 Hyposoter fugitivus ichnovirus DNA, segment C1, comple...  47.3       0.078
CACVGI010000001.1 uncultured phage genome assembly, contig: LacPa...  45.5       0.27 
NC_040606.1 Malacosoma neustria nucleopolyhedrovirus isolate Mane...  45.5       0.27 
NC_011423.1 Adoxophyes orana nucleopolyhedrovirus, complete genome    45.5       0.27 
KY968317.1 Malacosoma neustria nucleopolyhedrovirus isolate ManeN...  45.5       0.27 
EU591746.1 Adoxophyes orana nucleopolyhedrovirus, complete genome     45.5       0.27 
OK422496.1 Buffalopox virus isolate BPXV/buffalo/India/2011/Meeru...  44.6       0.27 
MH509440.2 Phocid alphaherpesvirus 1, partial genome                  44.6       0.27 
NC_028765.1 Staphylococcus phage phiIPLA-RODI, complete genome        44.6       0.27 
NC_010356.1 Glossina pallidipes salivary gland hypertrophy virus,...  44.6       0.27 
KP027446.1 Staphylococcus phage phiIPLA-RODI, complete genome         44.6       0.27 
EF568108.1 Glossina pallidipes salivary gland hypertrophy virus, ...  44.6       0.27 
NC_037667.1 Pandoravirus quercus, complete genome                     43.7       0.94 
NC_026268.1 Pseudoplusia includens SNPV IE, complete genome           43.7       0.94 
NC_025447.1 Escherichia phage 121Q, complete genome                   43.7       0.94 
NC_021248.1 Choristoneura biennis entomopoxvirus 'L', complete ge...  43.7       0.94 
NC_008252.1 Neodiprion abietis NPV, complete genome                   43.7       0.94 
NC_002593.1 Plutella xylostella granulovirus, complete genome         43.7       0.94 
MG011689.1 Pandoravirus quercus, complete genome                      43.7       0.94 
KJ631622.1 Pseudoplusia includens SNPV IE, complete genome            43.7       0.94 
KM507819.1 Escherichia phage 121Q, complete genome                    43.7       0.94 
HF679132.1 Choristoneura biennis entomopoxvirus 'L', complete genome  43.7       0.94 
DQ317692.1 Neodiprion abietis nucleopolyhedrovirus, complete genome   43.7       0.94 
AF270937.1 Plutella xylostella granulovirus genome, complete sequ...  43.7       0.94 
NC_001611.1 Variola virus, complete genome                            42.8       0.94 
LT966077.1 Vaccinia virus WR strain WR - ATCC VR-2035 genome asse...  42.8       0.94 
BK013341.1 TPA_asm: Horsepox virus isolate VK05, complete genome      42.8       0.94 
MN974380.1 Vaccinia virus strain VACV_li, complete genome             42.8       0.94 
AF095689.1 Vaccinia virus (strain Tian Tan) complete genome           42.8       0.94 
KF866253.1 Vaccinia virus WAU86/88-1, complete genome                 42.8       0.94 
AY484669.1 Rabbitpox virus, complete genome                           42.8       0.94 
M35027.1 Vaccinia virus Copenhagen, complete genome                   42.8       0.94 
X69198.1 Variola virus DNA complete genome                            42.8       0.94 
NC_055231.1 Orthopoxvirus Abatino, complete genome                    41.9       3.3  
MH816996.1 Orthopoxvirus Abatino, complete genome                     41.9       3.3  
NC_041917.1 Serratia phage BF, complete genome                        41.9       3.3  
NC_028094.1 Chrysochromulina ericina virus isolate CeV-01B, compl...  41.9       3.3  
NC_023639.1 Mimivirus terra2 genome                                   41.9       3.3  
KY630187.1 Serratia phage BF, complete genome                         41.9       3.3  
KT820662.1 Chrysochromulina ericina virus isolate CeV-01B, comple...  41.9       3.3  
KF527228.1 Mimivirus terra2 genome                                    41.9       3.3  
NC_031038.1 Skunkpox virus strain WA, complete genome                 41.0       3.3  
NC_026766.1 Bat polyomavirus 6d DNA, complete genome, isolate: 6d-1   41.0       3.3  
NC_001722.1 Human immunodeficiency virus 2, complete genome           41.0       3.3  
KU749310.1 Skunkpox virus strain WA, complete genome                  41.0       3.3  
AB972943.1 Bat polyomavirus 6d DNA, complete genome, isolate: 6d-1    41.0       3.3  
M30502.1 Human immunodeficiency virus 2 isolate BEN, complete genome  41.0       3.3  
NC_041896.1 Campylobacter phage vB_CjeM_Los1, complete genome         41.0       3.3  
NC_021246.1 Mythimna separata entomopoxvirus 'L', complete genome     41.0       3.3  
NC_010154.1 Acidianus filamentous virus 8, complete genome            41.0       3.3  
KX879627.1 Campylobacter phage vB_CjeM_Los1, complete genome          41.0       3.3  
HF679134.1 Mythimna separata entomopoxvirus 'L', complete genome      41.0       3.3  
AM087123.2 Acidianus filamentous virus 8, partial viral genome        41.0       3.3  


>NC_001362.1 Friend murine leukemia virus FB29 complete genome
Length=8323

 Score = 370 bits (410),  Expect = 1e-99
 Identities = 773/1140 (68%), Gaps = 20/1140 (2%)
 Strand=Plus/Plus

Query  8240  GGAATACTGAAACCTTGCCATTCTGCCTGGAACACCCCACTTCTCCCCGTTAAGAAACCG  8299
             ||||| |||  ||| ||||| ||  |||||||||| || || || |||||||||||||||
Sbjct  2848  GGAATTCTGGTACCCTGCCAGTCCCCCTGGAACACGCCCCTGCTACCCGTTAAGAAACCG  2907

Query  8300  GGGGGAAAAGATTATAGGCCAGTCCAGGACTTGAGGGAAGTGAATAAGAGGGTTGAAGAC  8359
             |||   || ||||||||||| ||||||||  |||| ||||| || ||| |||| ||||||
Sbjct  2908  GGGACTAATGATTATAGGCCTGTCCAGGATCTGAGAGAAGTCAACAAGCGGGTGGAAGAC  2967

Query  8360  ATCCACCCCACGGTCCCCAACCCTTATACCTTACTAAGTCACTTGCCCCCTTCACATGTC  8419
             ||||||||||| || ||||||||||| | | |  | ||     | || || || ||    
Sbjct  2968  ATCCACCCCACCGTGCCCAACCCTTACAACCTCTTGAGCGGGCTCCCACCGTCCCACCAG  3027

Query  8420  TGGTATACTACCTTAGACCTAAAGGATGCtttttttAGCATAGCCCTGGCACCCAGCAGC  8479
             ||||| |||    | ||| |||| |||||||||||  || |    ||    |||| ||| 
Sbjct  3028  TGGTACACTGTGCTTGACTTAAAAGATGCTTTTTTCTGCCTGAGACTCCACCCCACCAGT  3087

Query  8480  CAACACATTTTTGCCTTCGAATGGAATGATGGCAATACGGGAACCCCCGGGCAGCTGACC  8539
             ||     | || ||||| || ||||  |||    | | ||||| | | || ||  | |||
Sbjct  3088  CAGTCTCTCTTCGCCTTTGAGTGGAGAGATCCAGAGATGGGAATCTCAGGACAATTAACC  3147

Query  8540  TGGACTAGACTATCGCAAGGCTTCAAAAACTCTCCAACTCTGTTTAATGAAGCCCTAAAT  8599
             ||||| |||||  |||| || |||||||||  ||| || |||||| ||||||||||  | 
Sbjct  3148  TGGACCAGACTCCCGCAGGGTTTCAAAAACAGTCCCACCCTGTTTGATGAAGCCCTGCA-  3206

Query  8600  CAGGATTTGGACTCG----TTTCGCCAGAGCCATAATTCAG---TTACGCTCCTGCAGTA  8652
             ||||    |  ||||     ||  || || |||  |  |||   | |  || || |||||
Sbjct  3207  CAGG----GACCTCGCAGACTT--CCGGATCCAGCACCCAGACCTGATTCTGCTCCAGTA  3260

Query  8653  CGTAGATGACTTGCTTCTGGCGGCCCCCTCCGAAGCCGAATGCCGACAAGCCACTAGAGA  8712
              ||||||||||| || ||||| ||| | || ||    || || | |||||  ||  | | 
Sbjct  3261  TGTAGATGACTTACTGCTGGCCGCCACTTCTGAGCTTGACTGTCAACAAGGTACGCGGGC  3320

Query  8713  CCTCCTCCAGGAGCTGGGGCAGTTGGGCTATCGGGCCAGTGCAAAGAAGGCTCAAATATG  8772
             |||  | ||    || ||| |  | || |||||||||   || ||||| || ||||| ||
Sbjct  3321  CCTGTTACAAACCCTAGGGGACCTCGGATATCGGGCCTCGGCCAAGAAAGCCCAAATTTG  3380

Query  8773  CAGGCAAACA-GTCACCTACCTGGGGTATAAGCTGAAAGAAGGAACCAGATGGCTGACAG  8831
             |  | ||||| ||||  || |||||||||   || ||||| ||    ||||||||||| |
Sbjct  3381  CCAG-AAACAGGTCAAGTATCTGGGGTATCTTCTAAAAGAGGGTCAGAGATGGCTGACTG  3439

Query  8832  AGGCCATGAAAGAGACTATTCTTAGACTTCCAGTCCCGACCTCAGCACGAGAGGTCCGTG  8891
             ||||||  ||||||||| |  |  | |  ||    ||||   |  | ||| |  |  | |
Sbjct  3440  AGGCCAGAAAAGAGACTGTGATGGGGCAGCCTACTCCGAAGACCCCTCGACAACTAAGGG  3499

Query  8892  AGTTTTTAGGGACGACAGGCTACTGCCGGCTGTGGATTTTGGGGTATGCTGAAATAGCGA  8951
             ||||  |||||||| |||||| ||| || || |||||    |||| ||| ||||| ||  
Sbjct  3500  AGTTCCTAGGGACGGCAGGCTTCTGTCGCCTCTGGATCCCTGGGTTTGCAGAAATGGCAG  3559

Query  8952  AACCTCTGTATGAGGCAACCAAGGATAAGGTCCCT-TGGGCCTGGGGCTCAGACCAACAG  9010
               ||  ||||       |||||  |   || | || |  |  |||||| ||||||| || 
Sbjct  3560  CCCCCTTGTACCCTCTCACCAA-AACGGGGACTCTGTTTGAGTGGGGCCCAGACCAGCAA  3618

Query  9011  AAGGCCTACAATGAACTCAAGGTCACTCTCCTAAGAGCCCCGGCTCTGGCATTGCCAGAC  9070
             ||||||||| | ||  |||||    ||||| |||  ||||| || |||| ||||||||||
Sbjct  3619  AAGGCCTACCAAGAGATCAAGCAGGCTCTCTTAACTGCCCCTGCCCTGGGATTGCCAGAC  3678

Query  9071  CCCCTGAAGCCCTTCACTCTCTTTGTTGATGAG-AGAAGGGGAATAGCGAAAGGGGTGCT  9129
                   |||||||||   || |||||||| ||| || ||||  |  || ||||| || ||
Sbjct  3679  TTGACTAAGCCCTTCGAACTTTTTGTTGACGAGAAGCAGGGCTA-CGCCAAAGGTGTCCT  3737

Query  9130  AATGCAGCGTCTGGGGCCCTGGAAACGTCCGGTTGCCTATTTATTCAAGAAGCTAGATCC  9189
             || |||    |||||||| |||   || ||||| |||||  | | ||| |||||||| ||
Sbjct  3738  AACGCAAAAACTGGGGCCTTGGCGTCGGCCGGTGGCCTACCTGTCCAAAAAGCTAGACCC  3797

Query  9190  AGTTGCAGCAGGATGGCCCCCGTGCTTAAGGATCATTGCGGCAGTAGCCCTAATGGTAAA  9249
             ||| ||||| || |||||||| ||| || ||||  | || ||  | ||| |  ||   ||
Sbjct  3798  AGTGGCAGCTGGGTGGCCCCCTTGCCTACGGATGGTAGCAGCCATCGCCGTTCTGACCAA  3857

Query  9250  GGATGCTGATAAACTCACTTTTGGGCAACATCTGAAGGTAGTGACCCCCCATGCGATCGA  9309
              || ||||  || |||||  | || || |  ||     |  || ||||||||||  | ||
Sbjct  3858  AGACGCTGGCAAGCTCACCATGGGACAGCCACTAGTCATTCTGGCCCCCCATGCAGTAGA  3917

Query  9310  GGGGGTCCTGAAATATCCCCCTGGTAGGTGGATGACTAATGCCCGACTAACCCATTACCA  9369
             ||   |  | ||  | ||||||| | | ||| |  | || |||||| | ||||| |||||
Sbjct  3918  GGCACTAGTTAAGCAACCCCCTGATCGCTGGCTCTCCAACGCCCGAATGACCCACTACCA  3977


 Score = 172 bits (190),  Expect = 8e-40
 Identities = 320/464 (69%), Gaps = 7/464 (2%)
 Strand=Plus/Plus

Query  10367  TGGGAAGTGGACTTTACTGAGGTAAAGCCTGGGAGGTGTGGGTATAAGTACTTGCTAGTA  10426
              |||||| | || || ||||||||||| |||||   || ||||||||| ||  |  |||| 
Sbjct  4972   TGGGAAATTGATTTCACTGAGGTAAAACCTGGCCTGTATGGGTATAAATATCTTTTAGTT  5031

Query  10427  ATGGTTGACACATTTTCGGGCTGGGTGGAAGCCTTCCCCACGAAACGGGAGACTGCCCAA  10486
               |  | ||||| || || || ||||| ||||| ||||| || ||    || |||||| ||
Sbjct  5032   TTCATAGACACTTTCTCTGGATGGGTAGAAGCTTTCCCAACCAAGAAAGAAACTGCCAAA  5091

Query  10487  GTGGTTGCTAAGGCATTACTAGAAGAAATTATTCCCAGATATGGGGTTCCTGAGGTTTTA  10546
              || ||  | |||    |||||||||||||  | |||||||  ||  | ||  |||| || 
Sbjct  5092   GTTGTAACCAAGAAGCTACTAGAAGAAATCTTCCCCAGATTCGGCATGCCACAGGTATTG  5151

Query  10547  GGCTCCGATAACGGCCCAGCTTTCATCAGTAACGTCCTACAGGGACTAGCCCGAGCGA-T  10605
              ||  |||| || || || || ||| ||   || ||    |||  | ||| ||||   | |
Sbjct  5152   GGAACCGACAATGGGCCTGCCTTCGTCTCCAAGGTAAGTCAGACAGTAG-CCGATTTACT  5210

Query  10606  AGGGATCAATTGGAAGTTACATTGTGAATATAATCCCCAGAGCTCAGGGCAGGTAGAGAG  10665
               ||| |  |||||||  |||||||||  || |  |||||||| ||||| |||||||| ||
Sbjct  5211   GGGGGTTGATTGGAAACTACATTGTGCTTACAGACCCCAGAGTTCAGGTCAGGTAGAAAG  5270

Query  10666  AATGAATCGGACTCTAAAGGAGACCTTGTCCAAACTAGCCATCGAGACTGGC---GGGGA  10722
              ||||||| ||||  | |||||||| ||  | ||| |  |  | |  ||||||    ||||
Sbjct  5271   AATGAATAGGACAATCAAGGAGACTTTAACTAAATTGACGCTTGCAACTGGCTCTAGGGA  5330

Query  10723  CTGGGTGACCCT-CTTACCCTATGCCATCTTCCGGGTCCGGAACTCACCATATGTACATG  10781
              |||||||  ||| ||| ||||| ||| | |  || | ||| ||| | ||       ||||
Sbjct  5331   CTGGGTGCTCCTGCTTCCCCTA-GCCCTGTATCGAGCCCGCAACACGCCGGGCCCCCATG  5389

Query  10782  GTTTGACACCTTTCGAAATTCTGTATGGGGCACCACCCCCCATT  10825
              || | || || |  |||||  | ||||||||||| || ||| ||
Sbjct  5390   GTCTCACCCCATATGAAATCTTATATGGGGCACCCCCGCCCCTT  5433


 Score = 101 bits (111),  Expect = 4e-18
 Identities = 215/314 (68%), Gaps = 13/314 (4%)
 Strand=Plus/Plus

Query  11338  CAGAATAGAAGAGGACTTGATTTGTTGTTCCTCCAACAAGGGGGACTATGTGCCGCGCTA  11397
              |||||| || |||| || ||  ||||||||||  || | || ||||| ||||| || |||
Sbjct  7419   CAGAATCGACGAGGCCTAGACCTGTTGTTCCTAAAAGAGGGAGGACTGTGTGCTGCCCTA  7478

Query  11398  GGGGAGGAATGTTGTTTTTATGCTGACCATACTGGTGTGGTAAAAGAATCCATGGCAAAG  11457
                 || ||||||||||| |||||||||||||| ||  | |||| |||    ||||| || 
Sbjct  7479   AAAGAAGAATGTTGTTTCTATGCTGACCATACAGGCCTAGTAAGAGATAGTATGGCCAAA  7538

Query  11458  GTGAGAGAAGGGTTAGCTAAGAG---AAAAC-GGGAAAGGGAAGCTCAGGAGAACTGGTT  11513
               | |||||  |  |  || ||||   |||||      ||   |||  ||||    |||||
Sbjct  7539   TTAAGAGAGAGACTCTCTCAGAGACAAAAACTATTTGAGTCGAGCCAAGGA----TGGTT  7594

Query  11514  TGAGGCTTGGTTTAACAGAT-CCCCTGGCTCACCACCTTAGTATCTACCTTAGTGGGCCC  11572
               || |  ||||||||||||| ||||||| | ||||| ||  |||| ||| |  |||| ||
Sbjct  7595   CGAAGGATGGTTTAACAGATCCCCCTGGTTTACCACGTTGATATCCACCATCATGGGGCC  7654

Query  11573  AATTATCTTGCTTGTGCTTATTCTAACCTTGGGCCCTTGCA-TATTAAACAAGCTTA-TT  11630
                | ||  | ||  | || |||||    || || || |||| | |||| |  | ||| ||
Sbjct  7655   TCTCATTATACTCCTACTAATTCTGCTTTTTGGACCCTGCATTCTTAATC--GATTAGTT  7712

Query  11631  AATTTTGTAAAAGA  11644
               | ||||| |||||
Sbjct  7713   CAATTTGTTAAAGA  7726


 Score = 72.5 bits (79),  Expect = 2e-09
 Identities = 62/77 (81%), Gaps = 0/77 (0%)
 Strand=Plus/Plus

Query  5977  TACATTCTGCTCTGCAGAATGGCCTACTTTTAATGTGGGCTGGcccccccAGGGAACTTT  6036
             |||||||||||||||||||||||| || || || || || ||||| |   | || |||||
Sbjct  726   TACATTCTGCTCTGCAGAATGGCCAACCTTCAACGTCGGATGGCCACGAGACGGCACTTT  785

Query  6037  TTCCCTAGACATTATTA  6053
             |  || |||||||||||
Sbjct  786   TAACCCAGACATTATTA  802


 Score = 61.7 bits (67),  Expect = 4e-06
 Identities = 106/151 (70%), Gaps = 10/151 (7%)
 Strand=Plus/Plus

Query  6644  TACCAGTACTGGCCTTTTTCTAGCAGTGATCTGTACAACTGGAAGGCTCAAAACCCTCCT  6703
             || || |||||||| |||||   |  ||| || || ||||||||   | | |||||  ||
Sbjct  1291  TATCAATACTGGCCATTTTCCTCCTCTGACCTCTATAACTGGAAAAATAACAACCCCTCT  1350

Query  6704  TTTTCTGAGGACCCGAAAGGCCTAACTGACC----TGTTCGAGTCTGTCATGCACACACA  6759
             || || ||||||||     ||  || ||||     || ||||||| ||  | |  || ||
Sbjct  1351  TTCTCCGAGGACCCA----GCTAAATTGACAGCTTTGATCGAGTCCGTTCTCCTTACTCA  1406

Query  6760  -CAGTCCCACTTGGGATGATTGCCAGCAGCT  6789
              ||| |||||||||||||| ||||| |||||
Sbjct  1407  TCAG-CCCACTTGGGATGACTGCCAACAGCT  1436


 Score = 52.7 bits (57),  Expect = 0.002
 Identities = 42/51 (82%), Gaps = 0/51 (0%)
 Strand=Plus/Plus

Query  7496  CAGTGTGCAAACTGCAAAGAATATGGACATTGGAAAAGGGAGTGCCCCAAG  7546
             ||||||||  ||||||||||| | |||||||||   || || |||||||||
Sbjct  2125  CAGTGTGCCTACTGCAAAGAAAAGGGACATTGGGCTAGAGATTGCCCCAAG  2175


 Score = 50.0 bits (54),  Expect = 0.006
 Identities = 42/52 (81%), Gaps = 0/52 (0%)
 Strand=Plus/Plus

Query  9726  TGACTGTCTACACCGATAGCCGCTACGCCTTTGGCACTGTCCATGTGCATGG  9777
             ||| ||| |||||||||||||| || || |||| ||||| |||| | || ||
Sbjct  4328  TGAATGTTTACACCGATAGCCGTTATGCTTTTGCCACTGCCCATATTCACGG  4379


 Score = 49.1 bits (53),  Expect = 0.022
 Identities = 80/113 (71%), Gaps = 2/113 (2%)
 Strand=Plus/Plus

Query  7011  GCCCCACCAATTTGGCCAAGGTAAAGGCTATAATGCAAGGGGAAAATGAAAGCCCGGCCG  7070
             ||||||||||||||||||||||||| |  ||||  || ||    |||||    ||  | |
Sbjct  1658  GCCCCACCAATTTGGCCAAGGTAAAAGGGATAACCCAGGGACCTAATGAGTCTCCCTCAG  1717

Query  7071  TGTTTTTAGAACGCCTCTATGATGCTTATAGACAG-TACACCCCGTTGGACCC  7122
               ||||||||  | ||| | || || ||| | ||| ||||| || |  |||||
Sbjct  1718  CCTTTTTAGAGAGACTCAAGGAGGCCTATCG-CAGATACACTCCTTATGACCC  1769


>Z11128.1 Friend murine leukemia virus FB29 complete genome
Length=8323

 Score = 370 bits (410),  Expect = 1e-99
 Identities = 773/1140 (68%), Gaps = 20/1140 (2%)
 Strand=Plus/Plus

Query  8240  GGAATACTGAAACCTTGCCATTCTGCCTGGAACACCCCACTTCTCCCCGTTAAGAAACCG  8299
             ||||| |||  ||| ||||| ||  |||||||||| || || || |||||||||||||||
Sbjct  2848  GGAATTCTGGTACCCTGCCAGTCCCCCTGGAACACGCCCCTGCTACCCGTTAAGAAACCG  2907

Query  8300  GGGGGAAAAGATTATAGGCCAGTCCAGGACTTGAGGGAAGTGAATAAGAGGGTTGAAGAC  8359
             |||   || ||||||||||| ||||||||  |||| ||||| || ||| |||| ||||||
Sbjct  2908  GGGACTAATGATTATAGGCCTGTCCAGGATCTGAGAGAAGTCAACAAGCGGGTGGAAGAC  2967

Query  8360  ATCCACCCCACGGTCCCCAACCCTTATACCTTACTAAGTCACTTGCCCCCTTCACATGTC  8419
             ||||||||||| || ||||||||||| | | |  | ||     | || || || ||    
Sbjct  2968  ATCCACCCCACCGTGCCCAACCCTTACAACCTCTTGAGCGGGCTCCCACCGTCCCACCAG  3027

Query  8420  TGGTATACTACCTTAGACCTAAAGGATGCtttttttAGCATAGCCCTGGCACCCAGCAGC  8479
             ||||| |||    | ||| |||| |||||||||||  || |    ||    |||| ||| 
Sbjct  3028  TGGTACACTGTGCTTGACTTAAAAGATGCTTTTTTCTGCCTGAGACTCCACCCCACCAGT  3087

Query  8480  CAACACATTTTTGCCTTCGAATGGAATGATGGCAATACGGGAACCCCCGGGCAGCTGACC  8539
             ||     | || ||||| || ||||  |||    | | ||||| | | || ||  | |||
Sbjct  3088  CAGTCTCTCTTCGCCTTTGAGTGGAGAGATCCAGAGATGGGAATCTCAGGACAATTAACC  3147

Query  8540  TGGACTAGACTATCGCAAGGCTTCAAAAACTCTCCAACTCTGTTTAATGAAGCCCTAAAT  8599
             ||||| |||||  |||| || |||||||||  ||| || |||||| ||||||||||  | 
Sbjct  3148  TGGACCAGACTCCCGCAGGGTTTCAAAAACAGTCCCACCCTGTTTGATGAAGCCCTGCA-  3206

Query  8600  CAGGATTTGGACTCG----TTTCGCCAGAGCCATAATTCAG---TTACGCTCCTGCAGTA  8652
             ||||    |  ||||     ||  || || |||  |  |||   | |  || || |||||
Sbjct  3207  CAGG----GACCTCGCAGACTT--CCGGATCCAGCACCCAGACCTGATTCTGCTCCAGTA  3260

Query  8653  CGTAGATGACTTGCTTCTGGCGGCCCCCTCCGAAGCCGAATGCCGACAAGCCACTAGAGA  8712
              ||||||||||| || ||||| ||| | || ||    || || | |||||  ||  | | 
Sbjct  3261  TGTAGATGACTTACTGCTGGCCGCCACTTCTGAGCTTGACTGTCAACAAGGTACGCGGGC  3320

Query  8713  CCTCCTCCAGGAGCTGGGGCAGTTGGGCTATCGGGCCAGTGCAAAGAAGGCTCAAATATG  8772
             |||  | ||    || ||| |  | || |||||||||   || ||||| || ||||| ||
Sbjct  3321  CCTGTTACAAACCCTAGGGGACCTCGGATATCGGGCCTCGGCCAAGAAAGCCCAAATTTG  3380

Query  8773  CAGGCAAACA-GTCACCTACCTGGGGTATAAGCTGAAAGAAGGAACCAGATGGCTGACAG  8831
             |  | ||||| ||||  || |||||||||   || ||||| ||    ||||||||||| |
Sbjct  3381  CCAG-AAACAGGTCAAGTATCTGGGGTATCTTCTAAAAGAGGGTCAGAGATGGCTGACTG  3439

Query  8832  AGGCCATGAAAGAGACTATTCTTAGACTTCCAGTCCCGACCTCAGCACGAGAGGTCCGTG  8891
             ||||||  ||||||||| |  |  | |  ||    ||||   |  | ||| |  |  | |
Sbjct  3440  AGGCCAGAAAAGAGACTGTGATGGGGCAGCCTACTCCGAAGACCCCTCGACAACTAAGGG  3499

Query  8892  AGTTTTTAGGGACGACAGGCTACTGCCGGCTGTGGATTTTGGGGTATGCTGAAATAGCGA  8951
             ||||  |||||||| |||||| ||| || || |||||    |||| ||| ||||| ||  
Sbjct  3500  AGTTCCTAGGGACGGCAGGCTTCTGTCGCCTCTGGATCCCTGGGTTTGCAGAAATGGCAG  3559

Query  8952  AACCTCTGTATGAGGCAACCAAGGATAAGGTCCCT-TGGGCCTGGGGCTCAGACCAACAG  9010
               ||  ||||       |||||  |   || | || |  |  |||||| ||||||| || 
Sbjct  3560  CCCCCTTGTACCCTCTCACCAA-AACGGGGACTCTGTTTGAGTGGGGCCCAGACCAGCAA  3618

Query  9011  AAGGCCTACAATGAACTCAAGGTCACTCTCCTAAGAGCCCCGGCTCTGGCATTGCCAGAC  9070
             ||||||||| | ||  |||||    ||||| |||  ||||| || |||| ||||||||||
Sbjct  3619  AAGGCCTACCAAGAGATCAAGCAGGCTCTCTTAACTGCCCCTGCCCTGGGATTGCCAGAC  3678

Query  9071  CCCCTGAAGCCCTTCACTCTCTTTGTTGATGAG-AGAAGGGGAATAGCGAAAGGGGTGCT  9129
                   |||||||||   || |||||||| ||| || ||||  |  || ||||| || ||
Sbjct  3679  TTGACTAAGCCCTTCGAACTTTTTGTTGACGAGAAGCAGGGCTA-CGCCAAAGGTGTCCT  3737

Query  9130  AATGCAGCGTCTGGGGCCCTGGAAACGTCCGGTTGCCTATTTATTCAAGAAGCTAGATCC  9189
             || |||    |||||||| |||   || ||||| |||||  | | ||| |||||||| ||
Sbjct  3738  AACGCAAAAACTGGGGCCTTGGCGTCGGCCGGTGGCCTACCTGTCCAAAAAGCTAGACCC  3797

Query  9190  AGTTGCAGCAGGATGGCCCCCGTGCTTAAGGATCATTGCGGCAGTAGCCCTAATGGTAAA  9249
             ||| ||||| || |||||||| ||| || ||||  | || ||  | ||| |  ||   ||
Sbjct  3798  AGTGGCAGCTGGGTGGCCCCCTTGCCTACGGATGGTAGCAGCCATCGCCGTTCTGACCAA  3857

Query  9250  GGATGCTGATAAACTCACTTTTGGGCAACATCTGAAGGTAGTGACCCCCCATGCGATCGA  9309
              || ||||  || |||||  | || || |  ||     |  || ||||||||||  | ||
Sbjct  3858  AGACGCTGGCAAGCTCACCATGGGACAGCCACTAGTCATTCTGGCCCCCCATGCAGTAGA  3917

Query  9310  GGGGGTCCTGAAATATCCCCCTGGTAGGTGGATGACTAATGCCCGACTAACCCATTACCA  9369
             ||   |  | ||  | ||||||| | | ||| |  | || |||||| | ||||| |||||
Sbjct  3918  GGCACTAGTTAAGCAACCCCCTGATCGCTGGCTCTCCAACGCCCGAATGACCCACTACCA  3977


 Score = 172 bits (190),  Expect = 8e-40
 Identities = 320/464 (69%), Gaps = 7/464 (2%)
 Strand=Plus/Plus

Query  10367  TGGGAAGTGGACTTTACTGAGGTAAAGCCTGGGAGGTGTGGGTATAAGTACTTGCTAGTA  10426
              |||||| | || || ||||||||||| |||||   || ||||||||| ||  |  |||| 
Sbjct  4972   TGGGAAATTGATTTCACTGAGGTAAAACCTGGCCTGTATGGGTATAAATATCTTTTAGTT  5031

Query  10427  ATGGTTGACACATTTTCGGGCTGGGTGGAAGCCTTCCCCACGAAACGGGAGACTGCCCAA  10486
               |  | ||||| || || || ||||| ||||| ||||| || ||    || |||||| ||
Sbjct  5032   TTCATAGACACTTTCTCTGGATGGGTAGAAGCTTTCCCAACCAAGAAAGAAACTGCCAAA  5091

Query  10487  GTGGTTGCTAAGGCATTACTAGAAGAAATTATTCCCAGATATGGGGTTCCTGAGGTTTTA  10546
              || ||  | |||    |||||||||||||  | |||||||  ||  | ||  |||| || 
Sbjct  5092   GTTGTAACCAAGAAGCTACTAGAAGAAATCTTCCCCAGATTCGGCATGCCACAGGTATTG  5151

Query  10547  GGCTCCGATAACGGCCCAGCTTTCATCAGTAACGTCCTACAGGGACTAGCCCGAGCGA-T  10605
              ||  |||| || || || || ||| ||   || ||    |||  | ||| ||||   | |
Sbjct  5152   GGAACCGACAATGGGCCTGCCTTCGTCTCCAAGGTAAGTCAGACAGTAG-CCGATTTACT  5210

Query  10606  AGGGATCAATTGGAAGTTACATTGTGAATATAATCCCCAGAGCTCAGGGCAGGTAGAGAG  10665
               ||| |  |||||||  |||||||||  || |  |||||||| ||||| |||||||| ||
Sbjct  5211   GGGGGTTGATTGGAAACTACATTGTGCTTACAGACCCCAGAGTTCAGGTCAGGTAGAAAG  5270

Query  10666  AATGAATCGGACTCTAAAGGAGACCTTGTCCAAACTAGCCATCGAGACTGGC---GGGGA  10722
              ||||||| ||||  | |||||||| ||  | ||| |  |  | |  ||||||    ||||
Sbjct  5271   AATGAATAGGACAATCAAGGAGACTTTAACTAAATTGACGCTTGCAACTGGCTCTAGGGA  5330

Query  10723  CTGGGTGACCCT-CTTACCCTATGCCATCTTCCGGGTCCGGAACTCACCATATGTACATG  10781
              |||||||  ||| ||| ||||| ||| | |  || | ||| ||| | ||       ||||
Sbjct  5331   CTGGGTGCTCCTGCTTCCCCTA-GCCCTGTATCGAGCCCGCAACACGCCGGGCCCCCATG  5389

Query  10782  GTTTGACACCTTTCGAAATTCTGTATGGGGCACCACCCCCCATT  10825
              || | || || |  |||||  | ||||||||||| || ||| ||
Sbjct  5390   GTCTCACCCCATATGAAATCTTATATGGGGCACCCCCGCCCCTT  5433


 Score = 101 bits (111),  Expect = 4e-18
 Identities = 215/314 (68%), Gaps = 13/314 (4%)
 Strand=Plus/Plus

Query  11338  CAGAATAGAAGAGGACTTGATTTGTTGTTCCTCCAACAAGGGGGACTATGTGCCGCGCTA  11397
              |||||| || |||| || ||  ||||||||||  || | || ||||| ||||| || |||
Sbjct  7419   CAGAATCGACGAGGCCTAGACCTGTTGTTCCTAAAAGAGGGAGGACTGTGTGCTGCCCTA  7478

Query  11398  GGGGAGGAATGTTGTTTTTATGCTGACCATACTGGTGTGGTAAAAGAATCCATGGCAAAG  11457
                 || ||||||||||| |||||||||||||| ||  | |||| |||    ||||| || 
Sbjct  7479   AAAGAAGAATGTTGTTTCTATGCTGACCATACAGGCCTAGTAAGAGATAGTATGGCCAAA  7538

Query  11458  GTGAGAGAAGGGTTAGCTAAGAG---AAAAC-GGGAAAGGGAAGCTCAGGAGAACTGGTT  11513
               | |||||  |  |  || ||||   |||||      ||   |||  ||||    |||||
Sbjct  7539   TTAAGAGAGAGACTCTCTCAGAGACAAAAACTATTTGAGTCGAGCCAAGGA----TGGTT  7594

Query  11514  TGAGGCTTGGTTTAACAGAT-CCCCTGGCTCACCACCTTAGTATCTACCTTAGTGGGCCC  11572
               || |  ||||||||||||| ||||||| | ||||| ||  |||| ||| |  |||| ||
Sbjct  7595   CGAAGGATGGTTTAACAGATCCCCCTGGTTTACCACGTTGATATCCACCATCATGGGGCC  7654

Query  11573  AATTATCTTGCTTGTGCTTATTCTAACCTTGGGCCCTTGCA-TATTAAACAAGCTTA-TT  11630
                | ||  | ||  | || |||||    || || || |||| | |||| |  | ||| ||
Sbjct  7655   TCTCATTATACTCCTACTAATTCTGCTTTTTGGACCCTGCATTCTTAATC--GATTAGTT  7712

Query  11631  AATTTTGTAAAAGA  11644
               | ||||| |||||
Sbjct  7713   CAATTTGTTAAAGA  7726


 Score = 72.5 bits (79),  Expect = 2e-09
 Identities = 62/77 (81%), Gaps = 0/77 (0%)
 Strand=Plus/Plus

Query  5977  TACATTCTGCTCTGCAGAATGGCCTACTTTTAATGTGGGCTGGcccccccAGGGAACTTT  6036
             |||||||||||||||||||||||| || || || || || ||||| |   | || |||||
Sbjct  726   TACATTCTGCTCTGCAGAATGGCCAACCTTCAACGTCGGATGGCCACGAGACGGCACTTT  785

Query  6037  TTCCCTAGACATTATTA  6053
             |  || |||||||||||
Sbjct  786   TAACCCAGACATTATTA  802


 Score = 61.7 bits (67),  Expect = 4e-06
 Identities = 106/151 (70%), Gaps = 10/151 (7%)
 Strand=Plus/Plus

Query  6644  TACCAGTACTGGCCTTTTTCTAGCAGTGATCTGTACAACTGGAAGGCTCAAAACCCTCCT  6703
             || || |||||||| |||||   |  ||| || || ||||||||   | | |||||  ||
Sbjct  1291  TATCAATACTGGCCATTTTCCTCCTCTGACCTCTATAACTGGAAAAATAACAACCCCTCT  1350

Query  6704  TTTTCTGAGGACCCGAAAGGCCTAACTGACC----TGTTCGAGTCTGTCATGCACACACA  6759
             || || ||||||||     ||  || ||||     || ||||||| ||  | |  || ||
Sbjct  1351  TTCTCCGAGGACCCA----GCTAAATTGACAGCTTTGATCGAGTCCGTTCTCCTTACTCA  1406

Query  6760  -CAGTCCCACTTGGGATGATTGCCAGCAGCT  6789
              ||| |||||||||||||| ||||| |||||
Sbjct  1407  TCAG-CCCACTTGGGATGACTGCCAACAGCT  1436


 Score = 52.7 bits (57),  Expect = 0.002
 Identities = 42/51 (82%), Gaps = 0/51 (0%)
 Strand=Plus/Plus

Query  7496  CAGTGTGCAAACTGCAAAGAATATGGACATTGGAAAAGGGAGTGCCCCAAG  7546
             ||||||||  ||||||||||| | |||||||||   || || |||||||||
Sbjct  2125  CAGTGTGCCTACTGCAAAGAAAAGGGACATTGGGCTAGAGATTGCCCCAAG  2175


 Score = 50.0 bits (54),  Expect = 0.006
 Identities = 42/52 (81%), Gaps = 0/52 (0%)
 Strand=Plus/Plus

Query  9726  TGACTGTCTACACCGATAGCCGCTACGCCTTTGGCACTGTCCATGTGCATGG  9777
             ||| ||| |||||||||||||| || || |||| ||||| |||| | || ||
Sbjct  4328  TGAATGTTTACACCGATAGCCGTTATGCTTTTGCCACTGCCCATATTCACGG  4379


 Score = 49.1 bits (53),  Expect = 0.022
 Identities = 80/113 (71%), Gaps = 2/113 (2%)
 Strand=Plus/Plus

Query  7011  GCCCCACCAATTTGGCCAAGGTAAAGGCTATAATGCAAGGGGAAAATGAAAGCCCGGCCG  7070
             ||||||||||||||||||||||||| |  ||||  || ||    |||||    ||  | |
Sbjct  1658  GCCCCACCAATTTGGCCAAGGTAAAAGGGATAACCCAGGGACCTAATGAGTCTCCCTCAG  1717

Query  7071  TGTTTTTAGAACGCCTCTATGATGCTTATAGACAG-TACACCCCGTTGGACCC  7122
               ||||||||  | ||| | || || ||| | ||| ||||| || |  |||||
Sbjct  1718  CCTTTTTAGAGAGACTCAAGGAGGCCTATCG-CAGATACACTCCTTATGACCC  1769


>NC_001362.1 Friend murine leukemia virus FB29 complete genome
Length=8323

 Score = 370 bits (410),  Expect = 1e-99
 Identities = 773/1140 (68%), Gaps = 20/1140 (2%)
 Strand=Plus/Plus

Query  8240  GGAATACTGAAACCTTGCCATTCTGCCTGGAACACCCCACTTCTCCCCGTTAAGAAACCG  8299
             ||||| |||  ||| ||||| ||  |||||||||| || || || |||||||||||||||
Sbjct  2848  GGAATTCTGGTACCCTGCCAGTCCCCCTGGAACACGCCCCTGCTACCCGTTAAGAAACCG  2907

Query  8300  GGGGGAAAAGATTATAGGCCAGTCCAGGACTTGAGGGAAGTGAATAAGAGGGTTGAAGAC  8359
             |||   || ||||||||||| ||||||||  |||| ||||| || ||| |||| ||||||
Sbjct  2908  GGGACTAATGATTATAGGCCTGTCCAGGATCTGAGAGAAGTCAACAAGCGGGTGGAAGAC  2967

Query  8360  ATCCACCCCACGGTCCCCAACCCTTATACCTTACTAAGTCACTTGCCCCCTTCACATGTC  8419
             ||||||||||| || ||||||||||| | | |  | ||     | || || || ||    
Sbjct  2968  ATCCACCCCACCGTGCCCAACCCTTACAACCTCTTGAGCGGGCTCCCACCGTCCCACCAG  3027

Query  8420  TGGTATACTACCTTAGACCTAAAGGATGCtttttttAGCATAGCCCTGGCACCCAGCAGC  8479
             ||||| |||    | ||| |||| |||||||||||  || |    ||    |||| ||| 
Sbjct  3028  TGGTACACTGTGCTTGACTTAAAAGATGCTTTTTTCTGCCTGAGACTCCACCCCACCAGT  3087

Query  8480  CAACACATTTTTGCCTTCGAATGGAATGATGGCAATACGGGAACCCCCGGGCAGCTGACC  8539
             ||     | || ||||| || ||||  |||    | | ||||| | | || ||  | |||
Sbjct  3088  CAGTCTCTCTTCGCCTTTGAGTGGAGAGATCCAGAGATGGGAATCTCAGGACAATTAACC  3147

Query  8540  TGGACTAGACTATCGCAAGGCTTCAAAAACTCTCCAACTCTGTTTAATGAAGCCCTAAAT  8599
             ||||| |||||  |||| || |||||||||  ||| || |||||| ||||||||||  | 
Sbjct  3148  TGGACCAGACTCCCGCAGGGTTTCAAAAACAGTCCCACCCTGTTTGATGAAGCCCTGCA-  3206

Query  8600  CAGGATTTGGACTCG----TTTCGCCAGAGCCATAATTCAG---TTACGCTCCTGCAGTA  8652
             ||||    |  ||||     ||  || || |||  |  |||   | |  || || |||||
Sbjct  3207  CAGG----GACCTCGCAGACTT--CCGGATCCAGCACCCAGACCTGATTCTGCTCCAGTA  3260

Query  8653  CGTAGATGACTTGCTTCTGGCGGCCCCCTCCGAAGCCGAATGCCGACAAGCCACTAGAGA  8712
              ||||||||||| || ||||| ||| | || ||    || || | |||||  ||  | | 
Sbjct  3261  TGTAGATGACTTACTGCTGGCCGCCACTTCTGAGCTTGACTGTCAACAAGGTACGCGGGC  3320

Query  8713  CCTCCTCCAGGAGCTGGGGCAGTTGGGCTATCGGGCCAGTGCAAAGAAGGCTCAAATATG  8772
             |||  | ||    || ||| |  | || |||||||||   || ||||| || ||||| ||
Sbjct  3321  CCTGTTACAAACCCTAGGGGACCTCGGATATCGGGCCTCGGCCAAGAAAGCCCAAATTTG  3380

Query  8773  CAGGCAAACA-GTCACCTACCTGGGGTATAAGCTGAAAGAAGGAACCAGATGGCTGACAG  8831
             |  | ||||| ||||  || |||||||||   || ||||| ||    ||||||||||| |
Sbjct  3381  CCAG-AAACAGGTCAAGTATCTGGGGTATCTTCTAAAAGAGGGTCAGAGATGGCTGACTG  3439

Query  8832  AGGCCATGAAAGAGACTATTCTTAGACTTCCAGTCCCGACCTCAGCACGAGAGGTCCGTG  8891
             ||||||  ||||||||| |  |  | |  ||    ||||   |  | ||| |  |  | |
Sbjct  3440  AGGCCAGAAAAGAGACTGTGATGGGGCAGCCTACTCCGAAGACCCCTCGACAACTAAGGG  3499

Query  8892  AGTTTTTAGGGACGACAGGCTACTGCCGGCTGTGGATTTTGGGGTATGCTGAAATAGCGA  8951
             ||||  |||||||| |||||| ||| || || |||||    |||| ||| ||||| ||  
Sbjct  3500  AGTTCCTAGGGACGGCAGGCTTCTGTCGCCTCTGGATCCCTGGGTTTGCAGAAATGGCAG  3559

Query  8952  AACCTCTGTATGAGGCAACCAAGGATAAGGTCCCT-TGGGCCTGGGGCTCAGACCAACAG  9010
               ||  ||||       |||||  |   || | || |  |  |||||| ||||||| || 
Sbjct  3560  CCCCCTTGTACCCTCTCACCAA-AACGGGGACTCTGTTTGAGTGGGGCCCAGACCAGCAA  3618

Query  9011  AAGGCCTACAATGAACTCAAGGTCACTCTCCTAAGAGCCCCGGCTCTGGCATTGCCAGAC  9070
             ||||||||| | ||  |||||    ||||| |||  ||||| || |||| ||||||||||
Sbjct  3619  AAGGCCTACCAAGAGATCAAGCAGGCTCTCTTAACTGCCCCTGCCCTGGGATTGCCAGAC  3678

Query  9071  CCCCTGAAGCCCTTCACTCTCTTTGTTGATGAG-AGAAGGGGAATAGCGAAAGGGGTGCT  9129
                   |||||||||   || |||||||| ||| || ||||  |  || ||||| || ||
Sbjct  3679  TTGACTAAGCCCTTCGAACTTTTTGTTGACGAGAAGCAGGGCTA-CGCCAAAGGTGTCCT  3737

Query  9130  AATGCAGCGTCTGGGGCCCTGGAAACGTCCGGTTGCCTATTTATTCAAGAAGCTAGATCC  9189
             || |||    |||||||| |||   || ||||| |||||  | | ||| |||||||| ||
Sbjct  3738  AACGCAAAAACTGGGGCCTTGGCGTCGGCCGGTGGCCTACCTGTCCAAAAAGCTAGACCC  3797

Query  9190  AGTTGCAGCAGGATGGCCCCCGTGCTTAAGGATCATTGCGGCAGTAGCCCTAATGGTAAA  9249
             ||| ||||| || |||||||| ||| || ||||  | || ||  | ||| |  ||   ||
Sbjct  3798  AGTGGCAGCTGGGTGGCCCCCTTGCCTACGGATGGTAGCAGCCATCGCCGTTCTGACCAA  3857

Query  9250  GGATGCTGATAAACTCACTTTTGGGCAACATCTGAAGGTAGTGACCCCCCATGCGATCGA  9309
              || ||||  || |||||  | || || |  ||     |  || ||||||||||  | ||
Sbjct  3858  AGACGCTGGCAAGCTCACCATGGGACAGCCACTAGTCATTCTGGCCCCCCATGCAGTAGA  3917

Query  9310  GGGGGTCCTGAAATATCCCCCTGGTAGGTGGATGACTAATGCCCGACTAACCCATTACCA  9369
             ||   |  | ||  | ||||||| | | ||| |  | || |||||| | ||||| |||||
Sbjct  3918  GGCACTAGTTAAGCAACCCCCTGATCGCTGGCTCTCCAACGCCCGAATGACCCACTACCA  3977


 Score = 172 bits (190),  Expect = 8e-40
 Identities = 320/464 (69%), Gaps = 7/464 (2%)
 Strand=Plus/Plus

Query  10367  TGGGAAGTGGACTTTACTGAGGTAAAGCCTGGGAGGTGTGGGTATAAGTACTTGCTAGTA  10426
              |||||| | || || ||||||||||| |||||   || ||||||||| ||  |  |||| 
Sbjct  4972   TGGGAAATTGATTTCACTGAGGTAAAACCTGGCCTGTATGGGTATAAATATCTTTTAGTT  5031

Query  10427  ATGGTTGACACATTTTCGGGCTGGGTGGAAGCCTTCCCCACGAAACGGGAGACTGCCCAA  10486
               |  | ||||| || || || ||||| ||||| ||||| || ||    || |||||| ||
Sbjct  5032   TTCATAGACACTTTCTCTGGATGGGTAGAAGCTTTCCCAACCAAGAAAGAAACTGCCAAA  5091

Query  10487  GTGGTTGCTAAGGCATTACTAGAAGAAATTATTCCCAGATATGGGGTTCCTGAGGTTTTA  10546
              || ||  | |||    |||||||||||||  | |||||||  ||  | ||  |||| || 
Sbjct  5092   GTTGTAACCAAGAAGCTACTAGAAGAAATCTTCCCCAGATTCGGCATGCCACAGGTATTG  5151

Query  10547  GGCTCCGATAACGGCCCAGCTTTCATCAGTAACGTCCTACAGGGACTAGCCCGAGCGA-T  10605
              ||  |||| || || || || ||| ||   || ||    |||  | ||| ||||   | |
Sbjct  5152   GGAACCGACAATGGGCCTGCCTTCGTCTCCAAGGTAAGTCAGACAGTAG-CCGATTTACT  5210

Query  10606  AGGGATCAATTGGAAGTTACATTGTGAATATAATCCCCAGAGCTCAGGGCAGGTAGAGAG  10665
               ||| |  |||||||  |||||||||  || |  |||||||| ||||| |||||||| ||
Sbjct  5211   GGGGGTTGATTGGAAACTACATTGTGCTTACAGACCCCAGAGTTCAGGTCAGGTAGAAAG  5270

Query  10666  AATGAATCGGACTCTAAAGGAGACCTTGTCCAAACTAGCCATCGAGACTGGC---GGGGA  10722
              ||||||| ||||  | |||||||| ||  | ||| |  |  | |  ||||||    ||||
Sbjct  5271   AATGAATAGGACAATCAAGGAGACTTTAACTAAATTGACGCTTGCAACTGGCTCTAGGGA  5330

Query  10723  CTGGGTGACCCT-CTTACCCTATGCCATCTTCCGGGTCCGGAACTCACCATATGTACATG  10781
              |||||||  ||| ||| ||||| ||| | |  || | ||| ||| | ||       ||||
Sbjct  5331   CTGGGTGCTCCTGCTTCCCCTA-GCCCTGTATCGAGCCCGCAACACGCCGGGCCCCCATG  5389

Query  10782  GTTTGACACCTTTCGAAATTCTGTATGGGGCACCACCCCCCATT  10825
              || | || || |  |||||  | ||||||||||| || ||| ||
Sbjct  5390   GTCTCACCCCATATGAAATCTTATATGGGGCACCCCCGCCCCTT  5433


 Score = 101 bits (111),  Expect = 4e-18
 Identities = 215/314 (68%), Gaps = 13/314 (4%)
 Strand=Plus/Plus

Query  11338  CAGAATAGAAGAGGACTTGATTTGTTGTTCCTCCAACAAGGGGGACTATGTGCCGCGCTA  11397
              |||||| || |||| || ||  ||||||||||  || | || ||||| ||||| || |||
Sbjct  7419   CAGAATCGACGAGGCCTAGACCTGTTGTTCCTAAAAGAGGGAGGACTGTGTGCTGCCCTA  7478

Query  11398  GGGGAGGAATGTTGTTTTTATGCTGACCATACTGGTGTGGTAAAAGAATCCATGGCAAAG  11457
                 || ||||||||||| |||||||||||||| ||  | |||| |||    ||||| || 
Sbjct  7479   AAAGAAGAATGTTGTTTCTATGCTGACCATACAGGCCTAGTAAGAGATAGTATGGCCAAA  7538

Query  11458  GTGAGAGAAGGGTTAGCTAAGAG---AAAAC-GGGAAAGGGAAGCTCAGGAGAACTGGTT  11513
               | |||||  |  |  || ||||   |||||      ||   |||  ||||    |||||
Sbjct  7539   TTAAGAGAGAGACTCTCTCAGAGACAAAAACTATTTGAGTCGAGCCAAGGA----TGGTT  7594

Query  11514  TGAGGCTTGGTTTAACAGAT-CCCCTGGCTCACCACCTTAGTATCTACCTTAGTGGGCCC  11572
               || |  ||||||||||||| ||||||| | ||||| ||  |||| ||| |  |||| ||
Sbjct  7595   CGAAGGATGGTTTAACAGATCCCCCTGGTTTACCACGTTGATATCCACCATCATGGGGCC  7654

Query  11573  AATTATCTTGCTTGTGCTTATTCTAACCTTGGGCCCTTGCA-TATTAAACAAGCTTA-TT  11630
                | ||  | ||  | || |||||    || || || |||| | |||| |  | ||| ||
Sbjct  7655   TCTCATTATACTCCTACTAATTCTGCTTTTTGGACCCTGCATTCTTAATC--GATTAGTT  7712

Query  11631  AATTTTGTAAAAGA  11644
               | ||||| |||||
Sbjct  7713   CAATTTGTTAAAGA  7726


 Score = 72.5 bits (79),  Expect = 2e-09
 Identities = 62/77 (81%), Gaps = 0/77 (0%)
 Strand=Plus/Plus

Query  5977  TACATTCTGCTCTGCAGAATGGCCTACTTTTAATGTGGGCTGGcccccccAGGGAACTTT  6036
             |||||||||||||||||||||||| || || || || || ||||| |   | || |||||
Sbjct  726   TACATTCTGCTCTGCAGAATGGCCAACCTTCAACGTCGGATGGCCACGAGACGGCACTTT  785

Query  6037  TTCCCTAGACATTATTA  6053
             |  || |||||||||||
Sbjct  786   TAACCCAGACATTATTA  802


 Score = 61.7 bits (67),  Expect = 4e-06
 Identities = 106/151 (70%), Gaps = 10/151 (7%)
 Strand=Plus/Plus

Query  6644  TACCAGTACTGGCCTTTTTCTAGCAGTGATCTGTACAACTGGAAGGCTCAAAACCCTCCT  6703
             || || |||||||| |||||   |  ||| || || ||||||||   | | |||||  ||
Sbjct  1291  TATCAATACTGGCCATTTTCCTCCTCTGACCTCTATAACTGGAAAAATAACAACCCCTCT  1350

Query  6704  TTTTCTGAGGACCCGAAAGGCCTAACTGACC----TGTTCGAGTCTGTCATGCACACACA  6759
             || || ||||||||     ||  || ||||     || ||||||| ||  | |  || ||
Sbjct  1351  TTCTCCGAGGACCCA----GCTAAATTGACAGCTTTGATCGAGTCCGTTCTCCTTACTCA  1406

Query  6760  -CAGTCCCACTTGGGATGATTGCCAGCAGCT  6789
              ||| |||||||||||||| ||||| |||||
Sbjct  1407  TCAG-CCCACTTGGGATGACTGCCAACAGCT  1436


 Score = 52.7 bits (57),  Expect = 0.002
 Identities = 42/51 (82%), Gaps = 0/51 (0%)
 Strand=Plus/Plus

Query  7496  CAGTGTGCAAACTGCAAAGAATATGGACATTGGAAAAGGGAGTGCCCCAAG  7546
             ||||||||  ||||||||||| | |||||||||   || || |||||||||
Sbjct  2125  CAGTGTGCCTACTGCAAAGAAAAGGGACATTGGGCTAGAGATTGCCCCAAG  2175


 Score = 50.0 bits (54),  Expect = 0.006
 Identities = 42/52 (81%), Gaps = 0/52 (0%)
 Strand=Plus/Plus

Query  9726  TGACTGTCTACACCGATAGCCGCTACGCCTTTGGCACTGTCCATGTGCATGG  9777
             ||| ||| |||||||||||||| || || |||| ||||| |||| | || ||
Sbjct  4328  TGAATGTTTACACCGATAGCCGTTATGCTTTTGCCACTGCCCATATTCACGG  4379


 Score = 49.1 bits (53),  Expect = 0.022
 Identities = 80/113 (71%), Gaps = 2/113 (2%)
 Strand=Plus/Plus

Query  7011  GCCCCACCAATTTGGCCAAGGTAAAGGCTATAATGCAAGGGGAAAATGAAAGCCCGGCCG  7070
             ||||||||||||||||||||||||| |  ||||  || ||    |||||    ||  | |
Sbjct  1658  GCCCCACCAATTTGGCCAAGGTAAAAGGGATAACCCAGGGACCTAATGAGTCTCCCTCAG  1717

Query  7071  TGTTTTTAGAACGCCTCTATGATGCTTATAGACAG-TACACCCCGTTGGACCC  7122
               ||||||||  | ||| | || || ||| | ||| ||||| || |  |||||
Sbjct  1718  CCTTTTTAGAGAGACTCAAGGAGGCCTATCG-CAGATACACTCCTTATGACCC  1769


>Z11128.1 Friend murine leukemia virus FB29 complete genome
Length=8323

 Score = 370 bits (410),  Expect = 1e-99
 Identities = 773/1140 (68%), Gaps = 20/1140 (2%)
 Strand=Plus/Plus

Query  8240  GGAATACTGAAACCTTGCCATTCTGCCTGGAACACCCCACTTCTCCCCGTTAAGAAACCG  8299
             ||||| |||  ||| ||||| ||  |||||||||| || || || |||||||||||||||
Sbjct  2848  GGAATTCTGGTACCCTGCCAGTCCCCCTGGAACACGCCCCTGCTACCCGTTAAGAAACCG  2907

Query  8300  GGGGGAAAAGATTATAGGCCAGTCCAGGACTTGAGGGAAGTGAATAAGAGGGTTGAAGAC  8359
             |||   || ||||||||||| ||||||||  |||| ||||| || ||| |||| ||||||
Sbjct  2908  GGGACTAATGATTATAGGCCTGTCCAGGATCTGAGAGAAGTCAACAAGCGGGTGGAAGAC  2967

Query  8360  ATCCACCCCACGGTCCCCAACCCTTATACCTTACTAAGTCACTTGCCCCCTTCACATGTC  8419
             ||||||||||| || ||||||||||| | | |  | ||     | || || || ||    
Sbjct  2968  ATCCACCCCACCGTGCCCAACCCTTACAACCTCTTGAGCGGGCTCCCACCGTCCCACCAG  3027

Query  8420  TGGTATACTACCTTAGACCTAAAGGATGCtttttttAGCATAGCCCTGGCACCCAGCAGC  8479
             ||||| |||    | ||| |||| |||||||||||  || |    ||    |||| ||| 
Sbjct  3028  TGGTACACTGTGCTTGACTTAAAAGATGCTTTTTTCTGCCTGAGACTCCACCCCACCAGT  3087

Query  8480  CAACACATTTTTGCCTTCGAATGGAATGATGGCAATACGGGAACCCCCGGGCAGCTGACC  8539
             ||     | || ||||| || ||||  |||    | | ||||| | | || ||  | |||
Sbjct  3088  CAGTCTCTCTTCGCCTTTGAGTGGAGAGATCCAGAGATGGGAATCTCAGGACAATTAACC  3147

Query  8540  TGGACTAGACTATCGCAAGGCTTCAAAAACTCTCCAACTCTGTTTAATGAAGCCCTAAAT  8599
             ||||| |||||  |||| || |||||||||  ||| || |||||| ||||||||||  | 
Sbjct  3148  TGGACCAGACTCCCGCAGGGTTTCAAAAACAGTCCCACCCTGTTTGATGAAGCCCTGCA-  3206

Query  8600  CAGGATTTGGACTCG----TTTCGCCAGAGCCATAATTCAG---TTACGCTCCTGCAGTA  8652
             ||||    |  ||||     ||  || || |||  |  |||   | |  || || |||||
Sbjct  3207  CAGG----GACCTCGCAGACTT--CCGGATCCAGCACCCAGACCTGATTCTGCTCCAGTA  3260

Query  8653  CGTAGATGACTTGCTTCTGGCGGCCCCCTCCGAAGCCGAATGCCGACAAGCCACTAGAGA  8712
              ||||||||||| || ||||| ||| | || ||    || || | |||||  ||  | | 
Sbjct  3261  TGTAGATGACTTACTGCTGGCCGCCACTTCTGAGCTTGACTGTCAACAAGGTACGCGGGC  3320

Query  8713  CCTCCTCCAGGAGCTGGGGCAGTTGGGCTATCGGGCCAGTGCAAAGAAGGCTCAAATATG  8772
             |||  | ||    || ||| |  | || |||||||||   || ||||| || ||||| ||
Sbjct  3321  CCTGTTACAAACCCTAGGGGACCTCGGATATCGGGCCTCGGCCAAGAAAGCCCAAATTTG  3380

Query  8773  CAGGCAAACA-GTCACCTACCTGGGGTATAAGCTGAAAGAAGGAACCAGATGGCTGACAG  8831
             |  | ||||| ||||  || |||||||||   || ||||| ||    ||||||||||| |
Sbjct  3381  CCAG-AAACAGGTCAAGTATCTGGGGTATCTTCTAAAAGAGGGTCAGAGATGGCTGACTG  3439

Query  8832  AGGCCATGAAAGAGACTATTCTTAGACTTCCAGTCCCGACCTCAGCACGAGAGGTCCGTG  8891
             ||||||  ||||||||| |  |  | |  ||    ||||   |  | ||| |  |  | |
Sbjct  3440  AGGCCAGAAAAGAGACTGTGATGGGGCAGCCTACTCCGAAGACCCCTCGACAACTAAGGG  3499

Query  8892  AGTTTTTAGGGACGACAGGCTACTGCCGGCTGTGGATTTTGGGGTATGCTGAAATAGCGA  8951
             ||||  |||||||| |||||| ||| || || |||||    |||| ||| ||||| ||  
Sbjct  3500  AGTTCCTAGGGACGGCAGGCTTCTGTCGCCTCTGGATCCCTGGGTTTGCAGAAATGGCAG  3559

Query  8952  AACCTCTGTATGAGGCAACCAAGGATAAGGTCCCT-TGGGCCTGGGGCTCAGACCAACAG  9010
               ||  ||||       |||||  |   || | || |  |  |||||| ||||||| || 
Sbjct  3560  CCCCCTTGTACCCTCTCACCAA-AACGGGGACTCTGTTTGAGTGGGGCCCAGACCAGCAA  3618

Query  9011  AAGGCCTACAATGAACTCAAGGTCACTCTCCTAAGAGCCCCGGCTCTGGCATTGCCAGAC  9070
             ||||||||| | ||  |||||    ||||| |||  ||||| || |||| ||||||||||
Sbjct  3619  AAGGCCTACCAAGAGATCAAGCAGGCTCTCTTAACTGCCCCTGCCCTGGGATTGCCAGAC  3678

Query  9071  CCCCTGAAGCCCTTCACTCTCTTTGTTGATGAG-AGAAGGGGAATAGCGAAAGGGGTGCT  9129
                   |||||||||   || |||||||| ||| || ||||  |  || ||||| || ||
Sbjct  3679  TTGACTAAGCCCTTCGAACTTTTTGTTGACGAGAAGCAGGGCTA-CGCCAAAGGTGTCCT  3737

Query  9130  AATGCAGCGTCTGGGGCCCTGGAAACGTCCGGTTGCCTATTTATTCAAGAAGCTAGATCC  9189
             || |||    |||||||| |||   || ||||| |||||  | | ||| |||||||| ||
Sbjct  3738  AACGCAAAAACTGGGGCCTTGGCGTCGGCCGGTGGCCTACCTGTCCAAAAAGCTAGACCC  3797

Query  9190  AGTTGCAGCAGGATGGCCCCCGTGCTTAAGGATCATTGCGGCAGTAGCCCTAATGGTAAA  9249
             ||| ||||| || |||||||| ||| || ||||  | || ||  | ||| |  ||   ||
Sbjct  3798  AGTGGCAGCTGGGTGGCCCCCTTGCCTACGGATGGTAGCAGCCATCGCCGTTCTGACCAA  3857

Query  9250  GGATGCTGATAAACTCACTTTTGGGCAACATCTGAAGGTAGTGACCCCCCATGCGATCGA  9309
              || ||||  || |||||  | || || |  ||     |  || ||||||||||  | ||
Sbjct  3858  AGACGCTGGCAAGCTCACCATGGGACAGCCACTAGTCATTCTGGCCCCCCATGCAGTAGA  3917

Query  9310  GGGGGTCCTGAAATATCCCCCTGGTAGGTGGATGACTAATGCCCGACTAACCCATTACCA  9369
             ||   |  | ||  | ||||||| | | ||| |  | || |||||| | ||||| |||||
Sbjct  3918  GGCACTAGTTAAGCAACCCCCTGATCGCTGGCTCTCCAACGCCCGAATGACCCACTACCA  3977


 Score = 172 bits (190),  Expect = 8e-40
 Identities = 320/464 (69%), Gaps = 7/464 (2%)
 Strand=Plus/Plus

Query  10367  TGGGAAGTGGACTTTACTGAGGTAAAGCCTGGGAGGTGTGGGTATAAGTACTTGCTAGTA  10426
              |||||| | || || ||||||||||| |||||   || ||||||||| ||  |  |||| 
Sbjct  4972   TGGGAAATTGATTTCACTGAGGTAAAACCTGGCCTGTATGGGTATAAATATCTTTTAGTT  5031

Query  10427  ATGGTTGACACATTTTCGGGCTGGGTGGAAGCCTTCCCCACGAAACGGGAGACTGCCCAA  10486
               |  | ||||| || || || ||||| ||||| ||||| || ||    || |||||| ||
Sbjct  5032   TTCATAGACACTTTCTCTGGATGGGTAGAAGCTTTCCCAACCAAGAAAGAAACTGCCAAA  5091

Query  10487  GTGGTTGCTAAGGCATTACTAGAAGAAATTATTCCCAGATATGGGGTTCCTGAGGTTTTA  10546
              || ||  | |||    |||||||||||||  | |||||||  ||  | ||  |||| || 
Sbjct  5092   GTTGTAACCAAGAAGCTACTAGAAGAAATCTTCCCCAGATTCGGCATGCCACAGGTATTG  5151

Query  10547  GGCTCCGATAACGGCCCAGCTTTCATCAGTAACGTCCTACAGGGACTAGCCCGAGCGA-T  10605
              ||  |||| || || || || ||| ||   || ||    |||  | ||| ||||   | |
Sbjct  5152   GGAACCGACAATGGGCCTGCCTTCGTCTCCAAGGTAAGTCAGACAGTAG-CCGATTTACT  5210

Query  10606  AGGGATCAATTGGAAGTTACATTGTGAATATAATCCCCAGAGCTCAGGGCAGGTAGAGAG  10665
               ||| |  |||||||  |||||||||  || |  |||||||| ||||| |||||||| ||
Sbjct  5211   GGGGGTTGATTGGAAACTACATTGTGCTTACAGACCCCAGAGTTCAGGTCAGGTAGAAAG  5270

Query  10666  AATGAATCGGACTCTAAAGGAGACCTTGTCCAAACTAGCCATCGAGACTGGC---GGGGA  10722
              ||||||| ||||  | |||||||| ||  | ||| |  |  | |  ||||||    ||||
Sbjct  5271   AATGAATAGGACAATCAAGGAGACTTTAACTAAATTGACGCTTGCAACTGGCTCTAGGGA  5330

Query  10723  CTGGGTGACCCT-CTTACCCTATGCCATCTTCCGGGTCCGGAACTCACCATATGTACATG  10781
              |||||||  ||| ||| ||||| ||| | |  || | ||| ||| | ||       ||||
Sbjct  5331   CTGGGTGCTCCTGCTTCCCCTA-GCCCTGTATCGAGCCCGCAACACGCCGGGCCCCCATG  5389

Query  10782  GTTTGACACCTTTCGAAATTCTGTATGGGGCACCACCCCCCATT  10825
              || | || || |  |||||  | ||||||||||| || ||| ||
Sbjct  5390   GTCTCACCCCATATGAAATCTTATATGGGGCACCCCCGCCCCTT  5433


 Score = 101 bits (111),  Expect = 4e-18
 Identities = 215/314 (68%), Gaps = 13/314 (4%)
 Strand=Plus/Plus

Query  11338  CAGAATAGAAGAGGACTTGATTTGTTGTTCCTCCAACAAGGGGGACTATGTGCCGCGCTA  11397
              |||||| || |||| || ||  ||||||||||  || | || ||||| ||||| || |||
Sbjct  7419   CAGAATCGACGAGGCCTAGACCTGTTGTTCCTAAAAGAGGGAGGACTGTGTGCTGCCCTA  7478

Query  11398  GGGGAGGAATGTTGTTTTTATGCTGACCATACTGGTGTGGTAAAAGAATCCATGGCAAAG  11457
                 || ||||||||||| |||||||||||||| ||  | |||| |||    ||||| || 
Sbjct  7479   AAAGAAGAATGTTGTTTCTATGCTGACCATACAGGCCTAGTAAGAGATAGTATGGCCAAA  7538

Query  11458  GTGAGAGAAGGGTTAGCTAAGAG---AAAAC-GGGAAAGGGAAGCTCAGGAGAACTGGTT  11513
               | |||||  |  |  || ||||   |||||      ||   |||  ||||    |||||
Sbjct  7539   TTAAGAGAGAGACTCTCTCAGAGACAAAAACTATTTGAGTCGAGCCAAGGA----TGGTT  7594

Query  11514  TGAGGCTTGGTTTAACAGAT-CCCCTGGCTCACCACCTTAGTATCTACCTTAGTGGGCCC  11572
               || |  ||||||||||||| ||||||| | ||||| ||  |||| ||| |  |||| ||
Sbjct  7595   CGAAGGATGGTTTAACAGATCCCCCTGGTTTACCACGTTGATATCCACCATCATGGGGCC  7654

Query  11573  AATTATCTTGCTTGTGCTTATTCTAACCTTGGGCCCTTGCA-TATTAAACAAGCTTA-TT  11630
                | ||  | ||  | || |||||    || || || |||| | |||| |  | ||| ||
Sbjct  7655   TCTCATTATACTCCTACTAATTCTGCTTTTTGGACCCTGCATTCTTAATC--GATTAGTT  7712

Query  11631  AATTTTGTAAAAGA  11644
               | ||||| |||||
Sbjct  7713   CAATTTGTTAAAGA  7726


 Score = 72.5 bits (79),  Expect = 2e-09
 Identities = 62/77 (81%), Gaps = 0/77 (0%)
 Strand=Plus/Plus

Query  5977  TACATTCTGCTCTGCAGAATGGCCTACTTTTAATGTGGGCTGGcccccccAGGGAACTTT  6036
             |||||||||||||||||||||||| || || || || || ||||| |   | || |||||
Sbjct  726   TACATTCTGCTCTGCAGAATGGCCAACCTTCAACGTCGGATGGCCACGAGACGGCACTTT  785

Query  6037  TTCCCTAGACATTATTA  6053
             |  || |||||||||||
Sbjct  786   TAACCCAGACATTATTA  802


 Score = 61.7 bits (67),  Expect = 4e-06
 Identities = 106/151 (70%), Gaps = 10/151 (7%)
 Strand=Plus/Plus

Query  6644  TACCAGTACTGGCCTTTTTCTAGCAGTGATCTGTACAACTGGAAGGCTCAAAACCCTCCT  6703
             || || |||||||| |||||   |  ||| || || ||||||||   | | |||||  ||
Sbjct  1291  TATCAATACTGGCCATTTTCCTCCTCTGACCTCTATAACTGGAAAAATAACAACCCCTCT  1350

Query  6704  TTTTCTGAGGACCCGAAAGGCCTAACTGACC----TGTTCGAGTCTGTCATGCACACACA  6759
             || || ||||||||     ||  || ||||     || ||||||| ||  | |  || ||
Sbjct  1351  TTCTCCGAGGACCCA----GCTAAATTGACAGCTTTGATCGAGTCCGTTCTCCTTACTCA  1406

Query  6760  -CAGTCCCACTTGGGATGATTGCCAGCAGCT  6789
              ||| |||||||||||||| ||||| |||||
Sbjct  1407  TCAG-CCCACTTGGGATGACTGCCAACAGCT  1436


 Score = 52.7 bits (57),  Expect = 0.002
 Identities = 42/51 (82%), Gaps = 0/51 (0%)
 Strand=Plus/Plus

Query  7496  CAGTGTGCAAACTGCAAAGAATATGGACATTGGAAAAGGGAGTGCCCCAAG  7546
             ||||||||  ||||||||||| | |||||||||   || || |||||||||
Sbjct  2125  CAGTGTGCCTACTGCAAAGAAAAGGGACATTGGGCTAGAGATTGCCCCAAG  2175


 Score = 50.0 bits (54),  Expect = 0.006
 Identities = 42/52 (81%), Gaps = 0/52 (0%)
 Strand=Plus/Plus

Query  9726  TGACTGTCTACACCGATAGCCGCTACGCCTTTGGCACTGTCCATGTGCATGG  9777
             ||| ||| |||||||||||||| || || |||| ||||| |||| | || ||
Sbjct  4328  TGAATGTTTACACCGATAGCCGTTATGCTTTTGCCACTGCCCATATTCACGG  4379


 Score = 49.1 bits (53),  Expect = 0.022
 Identities = 80/113 (71%), Gaps = 2/113 (2%)
 Strand=Plus/Plus

Query  7011  GCCCCACCAATTTGGCCAAGGTAAAGGCTATAATGCAAGGGGAAAATGAAAGCCCGGCCG  7070
             ||||||||||||||||||||||||| |  ||||  || ||    |||||    ||  | |
Sbjct  1658  GCCCCACCAATTTGGCCAAGGTAAAAGGGATAACCCAGGGACCTAATGAGTCTCCCTCAG  1717

Query  7071  TGTTTTTAGAACGCCTCTATGATGCTTATAGACAG-TACACCCCGTTGGACCC  7122
               ||||||||  | ||| | || || ||| | ||| ||||| || |  |||||
Sbjct  1718  CCTTTTTAGAGAGACTCAAGGAGGCCTATCG-CAGATACACTCCTTATGACCC  1769


>NC_007815.2 PreXMRV-1 provirus, complete genome
Length=8197

 Score = 365 bits (404),  Expect = 6e-98
 Identities = 1069/1619 (66%), Gaps = 36/1619 (2%)
 Strand=Plus/Plus

Query  8174  CAGTACCCCATGTCTGCAGAGGCGTGGAAAGGGATTGCCCCGCACATTAACCGTTTACTG  8233
             || |||||||||||   ||| ||  ||   ||||||   || |||||  |  |  |  ||
Sbjct  2783  CAATACCCCATGTCACAAGAAGCCAGGCTGGGGATTAAGCCCCACATACAGAGACTGTTG  2842

Query  8234  GAAGGTGGAATACTGAAACCTTGCCATTCTGCCTGGAACACCCCACTTCTCCCCGTTAAG  8293
             ||    |||||| ||  ||| ||||| | | ||||||| || || || || |||||||||
Sbjct  2843  GACCAGGGAATATTGGTACCCTGCCAGTATCCCTGGAATACACCCCTGCTGCCCGTTAAG  2902

Query  8294  AAACCGGGGGGAAAAGATTATAGGCCAGTCCAGGACTTGAGGGAAGTGAATAAGAGGGTT  8353
             ||||| |||   || ||||| ||||| ||||||||  |||| ||||| || ||| |||| 
Sbjct  2903  AAACCAGGGACTAATGATTACAGGCCTGTCCAGGATCTGAGAGAAGTCAACAAGCGGGTG  2962

Query  8354  GAAGACATCCACCCCACGGTCCCCAACCCTTATACCTTACTAAGTCACTTGCCCCCTTCA  8413
             || || ||||||||||| |  ||||| ||||||| | |  |||||    | || || || 
Sbjct  2963  GAGGATATCCACCCCACCGGGCCCAATCCTTATAACCTCTTAAGTGGACTCCCTCCGTCC  3022

Query  8414  CATGTCTGGTATACTACCTTAGACCTAAAGGATGCtttttttAGCATAGCCCTGGCACCC  8473
             ||    ||||| |||    | ||  |||||||||| |||||  || |    ||    |||
Sbjct  3023  CACCAGTGGTACACTGTGCTTGATTTAAAGGATGCCTTTTTCTGCCTGAGACTCCACCCC  3082

Query  8474  AGCAGCCAACACATTTTTGCCTTCGAATGGAATGATGGCAATACGGGAACCCCCGGGCAG  8533
             | ||| || |   | || ||||| || ||||  |||    | | ||||| | | || || 
Sbjct  3083  ACCAGTCAGCCTCTCTTCGCCTTTGAGTGGAGAGATCCAGAAATGGGAATCTCTGGACAA  3142

Query  8534  CTGACCTGGACTAGACTATCGCAAGGCTTCAAAAACTCTCCAACTCTGTTTAATGAAGCC  8593
              |||||||||| |||||  | || || |||||||||  ||| || |||||| |||| || 
Sbjct  3143  TTGACCTGGACCAGACTCCCACAGGGTTTCAAAAACAGTCCCACCCTGTTTGATGAGGCA  3202

Query  8594  CTAAATCAG-GATTTGGACTCGTTTCGCCAGAGCCATAATTCAG---TTACGCTCCTGCA  8649
             ||  | ||| ||  |||     ||   || || |||  |  |||   | |  || || ||
Sbjct  3203  CTGCA-CAGAGACCTGGCAGACTT---CCGGATCCAGCACCCAGACTTGATCCTGCTACA  3258

Query  8650  GTACGTAGATGACTTGCTTCTGGCGGCCCCCTCCGAAGCCGAATGCCGACAAGCCACTAG  8709
             ||||||||||||||| || ||||| ||  | ||||||   || |||| |||||  ||| |
Sbjct  3259  GTACGTAGATGACTTACTGCTGGCCGCTACTTCCGAACTAGACTGCCAACAAGGTACTCG  3318

Query  8710  AGACCTCCTCCAGGAGCTGGGGCAGTTGGGCTATCGGGCCAGTGCAAAGAAGGCTCAAAT  8769
              | ||| || ||    || ||| |  | || || ||||||   || ||||| || |||||
Sbjct  3319  GGCCCTACTACAAACCCTAGGGGACCTCGGATACCGGGCCTCGGCCAAGAAAGCCCAAAT  3378

Query  8770  ATGCAGGCAAACA-GTCACCTACCTGGGGTATAAGCTGAAAGAAGGAACCAGATGGCTGA  8828
              |||  | ||||| ||||  |||||||||||    ||||  || ||    ||||||||||
Sbjct  3379  CTGCCAG-AAACAGGTCAAATACCTGGGGTACCTTCTGAGGGAGGGTCAGAGATGGCTGA  3437

Query  8829  CAGAGGCCATGAAAGAGACTATTCTTAGACTTCCAGTCCCGACCTCAGCACGAGAGGTCC  8888
             | ||||| |  ||||||||| |  |  | |  || || || |   |  | ||| |  |  
Sbjct  3438  CTGAGGCTAGAAAAGAGACTGTGATGGGGCAACCCGTTCCAAAGACTCCTCGACAACTAA  3497

Query  8889  GTGAGTTTTTAGGGACGACAGGCTACTGCCGGCTGTGGATTTTGGGGTATGCTGAAATAG  8948
             | |||||  |||||||| |||||| |||||| || |||||    |||| ||| ||||| |
Sbjct  3498  GGGAGTTCCTAGGGACGGCAGGCTTCTGCCGCCTCTGGATCCCTGGGTTTGCGGAAATGG  3557

Query  8949  CGAAACCTCTGTATGAGGCAACCAAGGATAAGGTCCCT-TGGGCCTGGGGCTCAGACCAA  9007
             ||   ||  | ||   |   ||||| ||   || | || |     |||||| |||| || 
Sbjct  3558  CGGCCCCCTTATACCCGCTCACCAA-GACTGGGACTCTGTTTAAGTGGGGCCCAGATCAG  3616

Query  9008  CAGAAGGCCTACAATGAACTCAAGGTCACTCTCCTAAGAGCCCCGGCTCTGGCATTGCCA  9067
             |||| ||||||  | ||| ||||     | ||||| |  ||||| || |||| |||||||
Sbjct  3617  CAGAGGGCCTATCAAGAAATCAAACAGGCCCTCCTGACGGCCCCCGCCCTGGGATTGCCA  3676

Query  9068  GACCCCCTGAAGCCCTTCACTCTCTTTGTTGATG-AGAGAAGGGGAATAGCGAAAGGGGT  9126
             |||      ||||||||    || ||||| |||| | || ||||  |  || ||||||||
Sbjct  3677  GACTTGACCAAGCCCTTTGAACTTTTTGTCGATGAAAAGCAGGGCTA-CGCCAAAGGGGT  3735

Query  9127  GCTAATGCAGCGTCTGGGGCCCTGGAAACGTCCGGTTGCCTATTTATTCAAGAAGCTAGA  9186
              |||| ||||   ||||| || |||   || || || |||||  | | ||| ||||| ||
Sbjct  3736  CCTAACGCAGAAACTGGGACCTTGGCGCCGGCCTGTGGCCTACCTGTCCAAAAAGCTGGA  3795

Query  9187  TCCAGTTGCAGCAGGATGGCCCCCGTGCTTAAGGATCATTGCGGCAGTAGCCCTAATGGT  9246
              ||||| ||||| || |||||||| |||||| ||||  | || ||  | ||| |  ||  
Sbjct  3796  CCCAGTGGCAGCCGGGTGGCCCCCCTGCTTACGGATGGTAGCAGCCATTGCCGTTCTGAC  3855

Query  9247  AAAGGATGCTGATAAACTCACTTTTGGGCAACATCTGAAGGTAGTGACCCCCCATGCGAT  9306
             ||||||||| |  ||||| ||  | || || |   |     |  || ||||||||||| |
Sbjct  3856  AAAGGATGCAGGCAAACTAACGATGGGACAGCCGTTAGTCATCTTGGCCCCCCATGCGGT  3915

Query  9307  CGAGGGGGTCCTGAAATATCCCCCTGGTAGGTGGATGACTAATGCCCGACTAACCCATTA  9366
              || |   |  | ||| | |||||||   | ||| |  | ||||||||  | ||||| ||
Sbjct  3916  AGAAGCACTGGTCAAACAACCCCCTGACCGTTGGCTATCCAATGCCCGCATGACCCACTA  3975

Query  9367  CCAAGGACTCTTGCTAGATGCACCCCGGATCATCTTCGCTGAAC--CCACCGCTCTGAAT  9424
              || | | |  | || ||| ||  |||| |    ||||  || |       || || || 
Sbjct  3976  TCAGGCAATGCTCCTGGATACAGACCGGGTTCAGTTCG--GACCGGTGGTGGCCCTCAAC  4033

Query  9425  CCAGCCACCCTGCTGCCGACCCCGGATCTGAGAGCTCTCCTGTATGATTGCCAAGAGATC  9484
             || ||||||||||| ||    |||||   |  ||| | ||   |||| ||||  ||||||
Sbjct  4034  CCGGCCACCCTGCTCCCCCTACCGGAAAAGGAAGCCCCCC---ATGACTGCCTCGAGATC  4090

Query  9485  ATGGCAGA-AGTCACCCAAGTGCGCTCCGACCTCCAGGACACCGCACTACCCA-ACAGTG  9542
              |||| || |  |||  ||    |  | ||||||  |||| | || |  |||| ||  ||
Sbjct  4091  TTGGCTGAGACGCACGGAA-CCAGACCGGACCTCACGGAC-CAGCCCATCCCAGACGCTG  4148

Query  9543  AGTTGGTATGGTACACTGATGGAAGCAGCTTCGTTATAGATGGTGTGCGGAGGGCAGGCG  9602
             | |     |||||||| ||||||||||||||| |   ||| ||    ||||| || || |
Sbjct  4149  ATTACACTTGGTACACAGATGGAAGCAGCTTCCTACAAGAAGGACAACGGAGAGCTGGAG  4208

Query  9603  CAGCGGTGGTAGACCAAGGCGGAAACATCATTTGGAATGC-CTCGCTTTCCCTG--GGGA  9659
             ||||||| |   ||  || | |  |  | || |||   ||    ||| | || |  || |
Sbjct  4209  CAGCGGT-GACTACTGAGACCG--AGGTAATCTGG---GCGAGGGCTCTGCCGGCTGGAA  4262

Query  9660  CATCAGCACAGAAGGCCGAACTGATTGCGCTGGCGGAGGCGCTGGAACAGGCCGAAAGGA  9719
             |||| || ||    ||||||||||| || ||  |  | || ||  || | | |  |||| 
Sbjct  4263  CATCCGCCCAACGAGCCGAACTGATAGCACTCACCCAAGC-CTTAAAGATGGCAGAAGGT  4321

Query  9720  GACGAG-TGACTGTCTACACCGATAGCCGCTACGCCTTTGGCACTGTCCATGTGCATGG  9777
              |  || | | ||| ||||| ||||||||||| ||||| | ||| | |||||| |||||
Sbjct  4322  AAGAAGCTAAATGTTTACACTGATAGCCGCTATGCCTTCGCCACGGCCCATGTCCATGG  4380


 Score = 211 bits (233),  Expect = 3e-51
 Identities = 327/464 (70%), Gaps = 5/464 (1%)
 Strand=Plus/Plus

Query  10366  TTGGGAAGTGGACTTTACTGAGGTAAAGCCTGGGAGGTGTGGGTATAAGTACTTGCTAGT  10425
              ||||||||| || || || || |||||||| ||   || |||||| |||||| | |||||
Sbjct  4972   TTGGGAAGTTGATTTCACGGAAGTAAAGCCAGGACTGTATGGGTACAAGTACCTCCTAGT  5031

Query  10426  AATGGTTGACACATTTTCGGGCTGGGTGGAAGCCTTCCCCACGAAACGGGAGACTGCCCA  10485
                | || ||||| || || |||||||| || || ||||| || || ||||| |||||| |
Sbjct  5032   GTTTGTAGACACCTTCTCTGGCTGGGTAGAGGCATTCCCGACCAAGCGGGAAACTGCCAA  5091

Query  10486  AGTGGTTGCTAAGGCATTACTAGAAGAAATTATTCCCAGATATGGGGTTCCTGAGGTTTT  10545
               || ||  | ||     |  ||||||| ||| |||| |||| |||  | ||  |||| ||
Sbjct  5092   GGTCGTGTCCAAAAAGCTGTTAGAAGACATTTTTCCGAGATTTGGAATGCCGCAGGTATT  5151

Query  10546  AGGCTCCGATAACGGCCCAGCTTTCATCAGTAACGTCCTACAGGGACTAGCCCGAGCGA-  10604
               || || |||||||| || || |||  |    | ||    |||  | | ||| ||   | 
Sbjct  5152   GGGATCTGATAACGGGCCTGCCTTCGCCTCCCAGGTAAGTCAGTCAGTGGCC-GATTTAC  5210

Query  10605  TAGGGATCAATTGGAAGTTACATTGTGAATATAATCCCCAGAGCTCAGGGCAGGTAGAGA  10664
              | |||||| ||||||||||||||||||  ||||  |||||||| ||||| |||||||| |
Sbjct  5211   TGGGGATCGATTGGAAGTTACATTGTGCTTATAGACCCCAGAGTTCAGGACAGGTAGAAA  5270

Query  10665  GAATGAATCGGACTCTAAAGGAGACCTTGTCCAAACTAGCCATCGAGACTGGC---GGGG  10721
              |||||||| | ||  | |||||||| ||| ||||| || |  | |   |||||    | |
Sbjct  5271   GAATGAATAGAACAATTAAGGAGACTTTGACCAAATTAACGCTTGCATCTGGCACTAGAG  5330

Query  10722  ACTGGGTGACCCTCTTACCCTATGCCATCTTCCGGGTCCGGAACTCACCATATGTACATG  10781
              |||||||   |||  | ||||  ||| ||| ||| | ||||||  | ||       || |
Sbjct  5331   ACTGGGTACTCCTACTCCCCTTAGCCCTCTACCGAGCCCGGAATACTCCGGGCCCCCACG  5390

Query  10782  GTTTGACACCTTTCGAAATTCTGTATGGGGCACCACCCCCCATT  10825
              |  |||| || |  |||||||||||||||||||| || ||| ||
Sbjct  5391   GACTGACTCCGTATGAAATTCTGTATGGGGCACCCCCGCCCCTT  5434


 Score = 59.9 bits (65),  Expect = 1e-05
 Identities = 100/143 (70%), Gaps = 4/143 (3%)
 Strand=Plus/Plus

Query  6647  CAGTACTGGCCTTTTTCTAGCAGTGATCTGTACAACTGGAAGGCTCAAAACCCTCCTTTT  6706
             ||||||||||| |||||   |  |||||| || ||||||||   | | |||||| | || 
Sbjct  1310  CAGTACTGGCCGTTTTCCTCCTCTGATCTATATAACTGGAAAAATAATAACCCTTCCTTC  1369

Query  6707  TCTGAGGACCC--GAAAGGCCTAACTGACCTGTTCGAGTCTGTCATGCACACACACAGTC  6764
             ||||| || ||  | ||    | |||| | |  ||||||||||| |   ||| |||   |
Sbjct  1370  TCTGAAGATCCAGGTAA--ATTGACTGCCTTAATCGAGTCTGTCCTCACCACCCACCAGC  1427

Query  6765  CCACTTGGGATGATTGCCAGCAG  6787
             | || ||||| || || ||||||
Sbjct  1428  CTACCTGGGACGACTGTCAGCAG  1450


 Score = 55.4 bits (60),  Expect = 1e-04
 Identities = 57/75 (76%), Gaps = 0/75 (0%)
 Strand=Plus/Plus

Query  5978  ACATTCTGCTCTGCAGAATGGCCTACTTTTAATGTGGGCTGGcccccccAGGGAACTTTT  6037
             || ||||||||||| || ||||| |||||  ||||||| ||||| |   | || ||||||
Sbjct  746   ACCTTCTGCTCTGCCGAGTGGCCAACTTTCGATGTGGGGTGGCCGCAAGATGGTACTTTT  805

Query  6038  TCCCTAGACATTATT  6052
                 | |||||||||
Sbjct  806   AATTTGGACATTATT  820


 Score = 50.0 bits (54),  Expect = 0.006
 Identities = 60/80 (75%), Gaps = 4/80 (5%)
 Strand=Plus/Plus

Query  6966  TCTACCGCCAGA--CTCTTATGGCAGGTCTCCGAGCGGTGGCACGCCGCCCCACCAATTT  7023
             |||| ||||||   ||||||  || ||||||| |   | ||  ||  |||| ||||||||
Sbjct  1613  TCTATCGCCAGTTGCTCTTA--GCGGGTCTCCAAAACGCGGGCCGAAGCCCTACCAATTT  1670

Query  7024  GGCCAAGGTAAAGGCTATAA  7043
             |||||||||||| |  ||||
Sbjct  1671  GGCCAAGGTAAAAGGAATAA  1690


 Score = 48.2 bits (52),  Expect = 0.022
 Identities = 53/71 (75%), Gaps = 0/71 (0%)
 Strand=Plus/Plus

Query  7476  GGCCCCGACTGGATAGGGGACAGTGTGCAAACTGCAAAGAATATGGACATTGGAAAAGGG  7535
             |||||| ||| |||| ||  || || ||  ||||||||||| | ||||| |||   | ||
Sbjct  2105  GGCCCCAACTTGATAAGGACCAATGCGCTTACTGCAAAGAAAAGGGACACTGGGCTAAGG  2164

Query  7536  AGTGCCCCAAG  7546
             | ||||| |||
Sbjct  2165  ATTGCCCAAAG  2175


>FR871849.1 PreXMRV-1 complete proviral genome
Length=8197

 Score = 365 bits (404),  Expect = 6e-98
 Identities = 1069/1619 (66%), Gaps = 36/1619 (2%)
 Strand=Plus/Plus

Query  8174  CAGTACCCCATGTCTGCAGAGGCGTGGAAAGGGATTGCCCCGCACATTAACCGTTTACTG  8233
             || |||||||||||   ||| ||  ||   ||||||   || |||||  |  |  |  ||
Sbjct  2783  CAATACCCCATGTCACAAGAAGCCAGGCTGGGGATTAAGCCCCACATACAGAGACTGTTG  2842

Query  8234  GAAGGTGGAATACTGAAACCTTGCCATTCTGCCTGGAACACCCCACTTCTCCCCGTTAAG  8293
             ||    |||||| ||  ||| ||||| | | ||||||| || || || || |||||||||
Sbjct  2843  GACCAGGGAATATTGGTACCCTGCCAGTATCCCTGGAATACACCCCTGCTGCCCGTTAAG  2902

Query  8294  AAACCGGGGGGAAAAGATTATAGGCCAGTCCAGGACTTGAGGGAAGTGAATAAGAGGGTT  8353
             ||||| |||   || ||||| ||||| ||||||||  |||| ||||| || ||| |||| 
Sbjct  2903  AAACCAGGGACTAATGATTACAGGCCTGTCCAGGATCTGAGAGAAGTCAACAAGCGGGTG  2962

Query  8354  GAAGACATCCACCCCACGGTCCCCAACCCTTATACCTTACTAAGTCACTTGCCCCCTTCA  8413
             || || ||||||||||| |  ||||| ||||||| | |  |||||    | || || || 
Sbjct  2963  GAGGATATCCACCCCACCGGGCCCAATCCTTATAACCTCTTAAGTGGACTCCCTCCGTCC  3022

Query  8414  CATGTCTGGTATACTACCTTAGACCTAAAGGATGCtttttttAGCATAGCCCTGGCACCC  8473
             ||    ||||| |||    | ||  |||||||||| |||||  || |    ||    |||
Sbjct  3023  CACCAGTGGTACACTGTGCTTGATTTAAAGGATGCCTTTTTCTGCCTGAGACTCCACCCC  3082

Query  8474  AGCAGCCAACACATTTTTGCCTTCGAATGGAATGATGGCAATACGGGAACCCCCGGGCAG  8533
             | ||| || |   | || ||||| || ||||  |||    | | ||||| | | || || 
Sbjct  3083  ACCAGTCAGCCTCTCTTCGCCTTTGAGTGGAGAGATCCAGAAATGGGAATCTCTGGACAA  3142

Query  8534  CTGACCTGGACTAGACTATCGCAAGGCTTCAAAAACTCTCCAACTCTGTTTAATGAAGCC  8593
              |||||||||| |||||  | || || |||||||||  ||| || |||||| |||| || 
Sbjct  3143  TTGACCTGGACCAGACTCCCACAGGGTTTCAAAAACAGTCCCACCCTGTTTGATGAGGCA  3202

Query  8594  CTAAATCAG-GATTTGGACTCGTTTCGCCAGAGCCATAATTCAG---TTACGCTCCTGCA  8649
             ||  | ||| ||  |||     ||   || || |||  |  |||   | |  || || ||
Sbjct  3203  CTGCA-CAGAGACCTGGCAGACTT---CCGGATCCAGCACCCAGACTTGATCCTGCTACA  3258

Query  8650  GTACGTAGATGACTTGCTTCTGGCGGCCCCCTCCGAAGCCGAATGCCGACAAGCCACTAG  8709
             ||||||||||||||| || ||||| ||  | ||||||   || |||| |||||  ||| |
Sbjct  3259  GTACGTAGATGACTTACTGCTGGCCGCTACTTCCGAACTAGACTGCCAACAAGGTACTCG  3318

Query  8710  AGACCTCCTCCAGGAGCTGGGGCAGTTGGGCTATCGGGCCAGTGCAAAGAAGGCTCAAAT  8769
              | ||| || ||    || ||| |  | || || ||||||   || ||||| || |||||
Sbjct  3319  GGCCCTACTACAAACCCTAGGGGACCTCGGATACCGGGCCTCGGCCAAGAAAGCCCAAAT  3378

Query  8770  ATGCAGGCAAACA-GTCACCTACCTGGGGTATAAGCTGAAAGAAGGAACCAGATGGCTGA  8828
              |||  | ||||| ||||  |||||||||||    ||||  || ||    ||||||||||
Sbjct  3379  CTGCCAG-AAACAGGTCAAATACCTGGGGTACCTTCTGAGGGAGGGTCAGAGATGGCTGA  3437

Query  8829  CAGAGGCCATGAAAGAGACTATTCTTAGACTTCCAGTCCCGACCTCAGCACGAGAGGTCC  8888
             | ||||| |  ||||||||| |  |  | |  || || || |   |  | ||| |  |  
Sbjct  3438  CTGAGGCTAGAAAAGAGACTGTGATGGGGCAACCCGTTCCAAAGACTCCTCGACAACTAA  3497

Query  8889  GTGAGTTTTTAGGGACGACAGGCTACTGCCGGCTGTGGATTTTGGGGTATGCTGAAATAG  8948
             | |||||  |||||||| |||||| |||||| || |||||    |||| ||| ||||| |
Sbjct  3498  GGGAGTTCCTAGGGACGGCAGGCTTCTGCCGCCTCTGGATCCCTGGGTTTGCGGAAATGG  3557

Query  8949  CGAAACCTCTGTATGAGGCAACCAAGGATAAGGTCCCT-TGGGCCTGGGGCTCAGACCAA  9007
             ||   ||  | ||   |   ||||| ||   || | || |     |||||| |||| || 
Sbjct  3558  CGGCCCCCTTATACCCGCTCACCAA-GACTGGGACTCTGTTTAAGTGGGGCCCAGATCAG  3616

Query  9008  CAGAAGGCCTACAATGAACTCAAGGTCACTCTCCTAAGAGCCCCGGCTCTGGCATTGCCA  9067
             |||| ||||||  | ||| ||||     | ||||| |  ||||| || |||| |||||||
Sbjct  3617  CAGAGGGCCTATCAAGAAATCAAACAGGCCCTCCTGACGGCCCCCGCCCTGGGATTGCCA  3676

Query  9068  GACCCCCTGAAGCCCTTCACTCTCTTTGTTGATG-AGAGAAGGGGAATAGCGAAAGGGGT  9126
             |||      ||||||||    || ||||| |||| | || ||||  |  || ||||||||
Sbjct  3677  GACTTGACCAAGCCCTTTGAACTTTTTGTCGATGAAAAGCAGGGCTA-CGCCAAAGGGGT  3735

Query  9127  GCTAATGCAGCGTCTGGGGCCCTGGAAACGTCCGGTTGCCTATTTATTCAAGAAGCTAGA  9186
              |||| ||||   ||||| || |||   || || || |||||  | | ||| ||||| ||
Sbjct  3736  CCTAACGCAGAAACTGGGACCTTGGCGCCGGCCTGTGGCCTACCTGTCCAAAAAGCTGGA  3795

Query  9187  TCCAGTTGCAGCAGGATGGCCCCCGTGCTTAAGGATCATTGCGGCAGTAGCCCTAATGGT  9246
              ||||| ||||| || |||||||| |||||| ||||  | || ||  | ||| |  ||  
Sbjct  3796  CCCAGTGGCAGCCGGGTGGCCCCCCTGCTTACGGATGGTAGCAGCCATTGCCGTTCTGAC  3855

Query  9247  AAAGGATGCTGATAAACTCACTTTTGGGCAACATCTGAAGGTAGTGACCCCCCATGCGAT  9306
             ||||||||| |  ||||| ||  | || || |   |     |  || ||||||||||| |
Sbjct  3856  AAAGGATGCAGGCAAACTAACGATGGGACAGCCGTTAGTCATCTTGGCCCCCCATGCGGT  3915

Query  9307  CGAGGGGGTCCTGAAATATCCCCCTGGTAGGTGGATGACTAATGCCCGACTAACCCATTA  9366
              || |   |  | ||| | |||||||   | ||| |  | ||||||||  | ||||| ||
Sbjct  3916  AGAAGCACTGGTCAAACAACCCCCTGACCGTTGGCTATCCAATGCCCGCATGACCCACTA  3975

Query  9367  CCAAGGACTCTTGCTAGATGCACCCCGGATCATCTTCGCTGAAC--CCACCGCTCTGAAT  9424
              || | | |  | || ||| ||  |||| |    ||||  || |       || || || 
Sbjct  3976  TCAGGCAATGCTCCTGGATACAGACCGGGTTCAGTTCG--GACCGGTGGTGGCCCTCAAC  4033

Query  9425  CCAGCCACCCTGCTGCCGACCCCGGATCTGAGAGCTCTCCTGTATGATTGCCAAGAGATC  9484
             || ||||||||||| ||    |||||   |  ||| | ||   |||| ||||  ||||||
Sbjct  4034  CCGGCCACCCTGCTCCCCCTACCGGAAAAGGAAGCCCCCC---ATGACTGCCTCGAGATC  4090

Query  9485  ATGGCAGA-AGTCACCCAAGTGCGCTCCGACCTCCAGGACACCGCACTACCCA-ACAGTG  9542
              |||| || |  |||  ||    |  | ||||||  |||| | || |  |||| ||  ||
Sbjct  4091  TTGGCTGAGACGCACGGAA-CCAGACCGGACCTCACGGAC-CAGCCCATCCCAGACGCTG  4148

Query  9543  AGTTGGTATGGTACACTGATGGAAGCAGCTTCGTTATAGATGGTGTGCGGAGGGCAGGCG  9602
             | |     |||||||| ||||||||||||||| |   ||| ||    ||||| || || |
Sbjct  4149  ATTACACTTGGTACACAGATGGAAGCAGCTTCCTACAAGAAGGACAACGGAGAGCTGGAG  4208

Query  9603  CAGCGGTGGTAGACCAAGGCGGAAACATCATTTGGAATGC-CTCGCTTTCCCTG--GGGA  9659
             ||||||| |   ||  || | |  |  | || |||   ||    ||| | || |  || |
Sbjct  4209  CAGCGGT-GACTACTGAGACCG--AGGTAATCTGG---GCGAGGGCTCTGCCGGCTGGAA  4262

Query  9660  CATCAGCACAGAAGGCCGAACTGATTGCGCTGGCGGAGGCGCTGGAACAGGCCGAAAGGA  9719
             |||| || ||    ||||||||||| || ||  |  | || ||  || | | |  |||| 
Sbjct  4263  CATCCGCCCAACGAGCCGAACTGATAGCACTCACCCAAGC-CTTAAAGATGGCAGAAGGT  4321

Query  9720  GACGAG-TGACTGTCTACACCGATAGCCGCTACGCCTTTGGCACTGTCCATGTGCATGG  9777
              |  || | | ||| ||||| ||||||||||| ||||| | ||| | |||||| |||||
Sbjct  4322  AAGAAGCTAAATGTTTACACTGATAGCCGCTATGCCTTCGCCACGGCCCATGTCCATGG  4380


 Score = 211 bits (233),  Expect = 3e-51
 Identities = 327/464 (70%), Gaps = 5/464 (1%)
 Strand=Plus/Plus

Query  10366  TTGGGAAGTGGACTTTACTGAGGTAAAGCCTGGGAGGTGTGGGTATAAGTACTTGCTAGT  10425
              ||||||||| || || || || |||||||| ||   || |||||| |||||| | |||||
Sbjct  4972   TTGGGAAGTTGATTTCACGGAAGTAAAGCCAGGACTGTATGGGTACAAGTACCTCCTAGT  5031

Query  10426  AATGGTTGACACATTTTCGGGCTGGGTGGAAGCCTTCCCCACGAAACGGGAGACTGCCCA  10485
                | || ||||| || || |||||||| || || ||||| || || ||||| |||||| |
Sbjct  5032   GTTTGTAGACACCTTCTCTGGCTGGGTAGAGGCATTCCCGACCAAGCGGGAAACTGCCAA  5091

Query  10486  AGTGGTTGCTAAGGCATTACTAGAAGAAATTATTCCCAGATATGGGGTTCCTGAGGTTTT  10545
               || ||  | ||     |  ||||||| ||| |||| |||| |||  | ||  |||| ||
Sbjct  5092   GGTCGTGTCCAAAAAGCTGTTAGAAGACATTTTTCCGAGATTTGGAATGCCGCAGGTATT  5151

Query  10546  AGGCTCCGATAACGGCCCAGCTTTCATCAGTAACGTCCTACAGGGACTAGCCCGAGCGA-  10604
               || || |||||||| || || |||  |    | ||    |||  | | ||| ||   | 
Sbjct  5152   GGGATCTGATAACGGGCCTGCCTTCGCCTCCCAGGTAAGTCAGTCAGTGGCC-GATTTAC  5210

Query  10605  TAGGGATCAATTGGAAGTTACATTGTGAATATAATCCCCAGAGCTCAGGGCAGGTAGAGA  10664
              | |||||| ||||||||||||||||||  ||||  |||||||| ||||| |||||||| |
Sbjct  5211   TGGGGATCGATTGGAAGTTACATTGTGCTTATAGACCCCAGAGTTCAGGACAGGTAGAAA  5270

Query  10665  GAATGAATCGGACTCTAAAGGAGACCTTGTCCAAACTAGCCATCGAGACTGGC---GGGG  10721
              |||||||| | ||  | |||||||| ||| ||||| || |  | |   |||||    | |
Sbjct  5271   GAATGAATAGAACAATTAAGGAGACTTTGACCAAATTAACGCTTGCATCTGGCACTAGAG  5330

Query  10722  ACTGGGTGACCCTCTTACCCTATGCCATCTTCCGGGTCCGGAACTCACCATATGTACATG  10781
              |||||||   |||  | ||||  ||| ||| ||| | ||||||  | ||       || |
Sbjct  5331   ACTGGGTACTCCTACTCCCCTTAGCCCTCTACCGAGCCCGGAATACTCCGGGCCCCCACG  5390

Query  10782  GTTTGACACCTTTCGAAATTCTGTATGGGGCACCACCCCCCATT  10825
              |  |||| || |  |||||||||||||||||||| || ||| ||
Sbjct  5391   GACTGACTCCGTATGAAATTCTGTATGGGGCACCCCCGCCCCTT  5434


 Score = 59.9 bits (65),  Expect = 1e-05
 Identities = 100/143 (70%), Gaps = 4/143 (3%)
 Strand=Plus/Plus

Query  6647  CAGTACTGGCCTTTTTCTAGCAGTGATCTGTACAACTGGAAGGCTCAAAACCCTCCTTTT  6706
             ||||||||||| |||||   |  |||||| || ||||||||   | | |||||| | || 
Sbjct  1310  CAGTACTGGCCGTTTTCCTCCTCTGATCTATATAACTGGAAAAATAATAACCCTTCCTTC  1369

Query  6707  TCTGAGGACCC--GAAAGGCCTAACTGACCTGTTCGAGTCTGTCATGCACACACACAGTC  6764
             ||||| || ||  | ||    | |||| | |  ||||||||||| |   ||| |||   |
Sbjct  1370  TCTGAAGATCCAGGTAA--ATTGACTGCCTTAATCGAGTCTGTCCTCACCACCCACCAGC  1427

Query  6765  CCACTTGGGATGATTGCCAGCAG  6787
             | || ||||| || || ||||||
Sbjct  1428  CTACCTGGGACGACTGTCAGCAG  1450


 Score = 55.4 bits (60),  Expect = 1e-04
 Identities = 57/75 (76%), Gaps = 0/75 (0%)
 Strand=Plus/Plus

Query  5978  ACATTCTGCTCTGCAGAATGGCCTACTTTTAATGTGGGCTGGcccccccAGGGAACTTTT  6037
             || ||||||||||| || ||||| |||||  ||||||| ||||| |   | || ||||||
Sbjct  746   ACCTTCTGCTCTGCCGAGTGGCCAACTTTCGATGTGGGGTGGCCGCAAGATGGTACTTTT  805

Query  6038  TCCCTAGACATTATT  6052
                 | |||||||||
Sbjct  806   AATTTGGACATTATT  820


 Score = 50.0 bits (54),  Expect = 0.006
 Identities = 60/80 (75%), Gaps = 4/80 (5%)
 Strand=Plus/Plus

Query  6966  TCTACCGCCAGA--CTCTTATGGCAGGTCTCCGAGCGGTGGCACGCCGCCCCACCAATTT  7023
             |||| ||||||   ||||||  || ||||||| |   | ||  ||  |||| ||||||||
Sbjct  1613  TCTATCGCCAGTTGCTCTTA--GCGGGTCTCCAAAACGCGGGCCGAAGCCCTACCAATTT  1670

Query  7024  GGCCAAGGTAAAGGCTATAA  7043
             |||||||||||| |  ||||
Sbjct  1671  GGCCAAGGTAAAAGGAATAA  1690


 Score = 48.2 bits (52),  Expect = 0.022
 Identities = 53/71 (75%), Gaps = 0/71 (0%)
 Strand=Plus/Plus

Query  7476  GGCCCCGACTGGATAGGGGACAGTGTGCAAACTGCAAAGAATATGGACATTGGAAAAGGG  7535
             |||||| ||| |||| ||  || || ||  ||||||||||| | ||||| |||   | ||
Sbjct  2105  GGCCCCAACTTGATAAGGACCAATGCGCTTACTGCAAAGAAAAGGGACACTGGGCTAAGG  2164

Query  7536  AGTGCCCCAAG  7546
             | ||||| |||
Sbjct  2165  ATTGCCCAAAG  2175


>NC_007815.2 PreXMRV-1 provirus, complete genome
Length=8197

 Score = 365 bits (404),  Expect = 6e-98
 Identities = 1069/1619 (66%), Gaps = 36/1619 (2%)
 Strand=Plus/Plus

Query  8174  CAGTACCCCATGTCTGCAGAGGCGTGGAAAGGGATTGCCCCGCACATTAACCGTTTACTG  8233
             || |||||||||||   ||| ||  ||   ||||||   || |||||  |  |  |  ||
Sbjct  2783  CAATACCCCATGTCACAAGAAGCCAGGCTGGGGATTAAGCCCCACATACAGAGACTGTTG  2842

Query  8234  GAAGGTGGAATACTGAAACCTTGCCATTCTGCCTGGAACACCCCACTTCTCCCCGTTAAG  8293
             ||    |||||| ||  ||| ||||| | | ||||||| || || || || |||||||||
Sbjct  2843  GACCAGGGAATATTGGTACCCTGCCAGTATCCCTGGAATACACCCCTGCTGCCCGTTAAG  2902

Query  8294  AAACCGGGGGGAAAAGATTATAGGCCAGTCCAGGACTTGAGGGAAGTGAATAAGAGGGTT  8353
             ||||| |||   || ||||| ||||| ||||||||  |||| ||||| || ||| |||| 
Sbjct  2903  AAACCAGGGACTAATGATTACAGGCCTGTCCAGGATCTGAGAGAAGTCAACAAGCGGGTG  2962

Query  8354  GAAGACATCCACCCCACGGTCCCCAACCCTTATACCTTACTAAGTCACTTGCCCCCTTCA  8413
             || || ||||||||||| |  ||||| ||||||| | |  |||||    | || || || 
Sbjct  2963  GAGGATATCCACCCCACCGGGCCCAATCCTTATAACCTCTTAAGTGGACTCCCTCCGTCC  3022

Query  8414  CATGTCTGGTATACTACCTTAGACCTAAAGGATGCtttttttAGCATAGCCCTGGCACCC  8473
             ||    ||||| |||    | ||  |||||||||| |||||  || |    ||    |||
Sbjct  3023  CACCAGTGGTACACTGTGCTTGATTTAAAGGATGCCTTTTTCTGCCTGAGACTCCACCCC  3082

Query  8474  AGCAGCCAACACATTTTTGCCTTCGAATGGAATGATGGCAATACGGGAACCCCCGGGCAG  8533
             | ||| || |   | || ||||| || ||||  |||    | | ||||| | | || || 
Sbjct  3083  ACCAGTCAGCCTCTCTTCGCCTTTGAGTGGAGAGATCCAGAAATGGGAATCTCTGGACAA  3142

Query  8534  CTGACCTGGACTAGACTATCGCAAGGCTTCAAAAACTCTCCAACTCTGTTTAATGAAGCC  8593
              |||||||||| |||||  | || || |||||||||  ||| || |||||| |||| || 
Sbjct  3143  TTGACCTGGACCAGACTCCCACAGGGTTTCAAAAACAGTCCCACCCTGTTTGATGAGGCA  3202

Query  8594  CTAAATCAG-GATTTGGACTCGTTTCGCCAGAGCCATAATTCAG---TTACGCTCCTGCA  8649
             ||  | ||| ||  |||     ||   || || |||  |  |||   | |  || || ||
Sbjct  3203  CTGCA-CAGAGACCTGGCAGACTT---CCGGATCCAGCACCCAGACTTGATCCTGCTACA  3258

Query  8650  GTACGTAGATGACTTGCTTCTGGCGGCCCCCTCCGAAGCCGAATGCCGACAAGCCACTAG  8709
             ||||||||||||||| || ||||| ||  | ||||||   || |||| |||||  ||| |
Sbjct  3259  GTACGTAGATGACTTACTGCTGGCCGCTACTTCCGAACTAGACTGCCAACAAGGTACTCG  3318

Query  8710  AGACCTCCTCCAGGAGCTGGGGCAGTTGGGCTATCGGGCCAGTGCAAAGAAGGCTCAAAT  8769
              | ||| || ||    || ||| |  | || || ||||||   || ||||| || |||||
Sbjct  3319  GGCCCTACTACAAACCCTAGGGGACCTCGGATACCGGGCCTCGGCCAAGAAAGCCCAAAT  3378

Query  8770  ATGCAGGCAAACA-GTCACCTACCTGGGGTATAAGCTGAAAGAAGGAACCAGATGGCTGA  8828
              |||  | ||||| ||||  |||||||||||    ||||  || ||    ||||||||||
Sbjct  3379  CTGCCAG-AAACAGGTCAAATACCTGGGGTACCTTCTGAGGGAGGGTCAGAGATGGCTGA  3437

Query  8829  CAGAGGCCATGAAAGAGACTATTCTTAGACTTCCAGTCCCGACCTCAGCACGAGAGGTCC  8888
             | ||||| |  ||||||||| |  |  | |  || || || |   |  | ||| |  |  
Sbjct  3438  CTGAGGCTAGAAAAGAGACTGTGATGGGGCAACCCGTTCCAAAGACTCCTCGACAACTAA  3497

Query  8889  GTGAGTTTTTAGGGACGACAGGCTACTGCCGGCTGTGGATTTTGGGGTATGCTGAAATAG  8948
             | |||||  |||||||| |||||| |||||| || |||||    |||| ||| ||||| |
Sbjct  3498  GGGAGTTCCTAGGGACGGCAGGCTTCTGCCGCCTCTGGATCCCTGGGTTTGCGGAAATGG  3557

Query  8949  CGAAACCTCTGTATGAGGCAACCAAGGATAAGGTCCCT-TGGGCCTGGGGCTCAGACCAA  9007
             ||   ||  | ||   |   ||||| ||   || | || |     |||||| |||| || 
Sbjct  3558  CGGCCCCCTTATACCCGCTCACCAA-GACTGGGACTCTGTTTAAGTGGGGCCCAGATCAG  3616

Query  9008  CAGAAGGCCTACAATGAACTCAAGGTCACTCTCCTAAGAGCCCCGGCTCTGGCATTGCCA  9067
             |||| ||||||  | ||| ||||     | ||||| |  ||||| || |||| |||||||
Sbjct  3617  CAGAGGGCCTATCAAGAAATCAAACAGGCCCTCCTGACGGCCCCCGCCCTGGGATTGCCA  3676

Query  9068  GACCCCCTGAAGCCCTTCACTCTCTTTGTTGATG-AGAGAAGGGGAATAGCGAAAGGGGT  9126
             |||      ||||||||    || ||||| |||| | || ||||  |  || ||||||||
Sbjct  3677  GACTTGACCAAGCCCTTTGAACTTTTTGTCGATGAAAAGCAGGGCTA-CGCCAAAGGGGT  3735

Query  9127  GCTAATGCAGCGTCTGGGGCCCTGGAAACGTCCGGTTGCCTATTTATTCAAGAAGCTAGA  9186
              |||| ||||   ||||| || |||   || || || |||||  | | ||| ||||| ||
Sbjct  3736  CCTAACGCAGAAACTGGGACCTTGGCGCCGGCCTGTGGCCTACCTGTCCAAAAAGCTGGA  3795

Query  9187  TCCAGTTGCAGCAGGATGGCCCCCGTGCTTAAGGATCATTGCGGCAGTAGCCCTAATGGT  9246
              ||||| ||||| || |||||||| |||||| ||||  | || ||  | ||| |  ||  
Sbjct  3796  CCCAGTGGCAGCCGGGTGGCCCCCCTGCTTACGGATGGTAGCAGCCATTGCCGTTCTGAC  3855

Query  9247  AAAGGATGCTGATAAACTCACTTTTGGGCAACATCTGAAGGTAGTGACCCCCCATGCGAT  9306
             ||||||||| |  ||||| ||  | || || |   |     |  || ||||||||||| |
Sbjct  3856  AAAGGATGCAGGCAAACTAACGATGGGACAGCCGTTAGTCATCTTGGCCCCCCATGCGGT  3915

Query  9307  CGAGGGGGTCCTGAAATATCCCCCTGGTAGGTGGATGACTAATGCCCGACTAACCCATTA  9366
              || |   |  | ||| | |||||||   | ||| |  | ||||||||  | ||||| ||
Sbjct  3916  AGAAGCACTGGTCAAACAACCCCCTGACCGTTGGCTATCCAATGCCCGCATGACCCACTA  3975

Query  9367  CCAAGGACTCTTGCTAGATGCACCCCGGATCATCTTCGCTGAAC--CCACCGCTCTGAAT  9424
              || | | |  | || ||| ||  |||| |    ||||  || |       || || || 
Sbjct  3976  TCAGGCAATGCTCCTGGATACAGACCGGGTTCAGTTCG--GACCGGTGGTGGCCCTCAAC  4033

Query  9425  CCAGCCACCCTGCTGCCGACCCCGGATCTGAGAGCTCTCCTGTATGATTGCCAAGAGATC  9484
             || ||||||||||| ||    |||||   |  ||| | ||   |||| ||||  ||||||
Sbjct  4034  CCGGCCACCCTGCTCCCCCTACCGGAAAAGGAAGCCCCCC---ATGACTGCCTCGAGATC  4090

Query  9485  ATGGCAGA-AGTCACCCAAGTGCGCTCCGACCTCCAGGACACCGCACTACCCA-ACAGTG  9542
              |||| || |  |||  ||    |  | ||||||  |||| | || |  |||| ||  ||
Sbjct  4091  TTGGCTGAGACGCACGGAA-CCAGACCGGACCTCACGGAC-CAGCCCATCCCAGACGCTG  4148

Query  9543  AGTTGGTATGGTACACTGATGGAAGCAGCTTCGTTATAGATGGTGTGCGGAGGGCAGGCG  9602
             | |     |||||||| ||||||||||||||| |   ||| ||    ||||| || || |
Sbjct  4149  ATTACACTTGGTACACAGATGGAAGCAGCTTCCTACAAGAAGGACAACGGAGAGCTGGAG  4208

Query  9603  CAGCGGTGGTAGACCAAGGCGGAAACATCATTTGGAATGC-CTCGCTTTCCCTG--GGGA  9659
             ||||||| |   ||  || | |  |  | || |||   ||    ||| | || |  || |
Sbjct  4209  CAGCGGT-GACTACTGAGACCG--AGGTAATCTGG---GCGAGGGCTCTGCCGGCTGGAA  4262

Query  9660  CATCAGCACAGAAGGCCGAACTGATTGCGCTGGCGGAGGCGCTGGAACAGGCCGAAAGGA  9719
             |||| || ||    ||||||||||| || ||  |  | || ||  || | | |  |||| 
Sbjct  4263  CATCCGCCCAACGAGCCGAACTGATAGCACTCACCCAAGC-CTTAAAGATGGCAGAAGGT  4321

Query  9720  GACGAG-TGACTGTCTACACCGATAGCCGCTACGCCTTTGGCACTGTCCATGTGCATGG  9777
              |  || | | ||| ||||| ||||||||||| ||||| | ||| | |||||| |||||
Sbjct  4322  AAGAAGCTAAATGTTTACACTGATAGCCGCTATGCCTTCGCCACGGCCCATGTCCATGG  4380


 Score = 211 bits (233),  Expect = 3e-51
 Identities = 327/464 (70%), Gaps = 5/464 (1%)
 Strand=Plus/Plus

Query  10366  TTGGGAAGTGGACTTTACTGAGGTAAAGCCTGGGAGGTGTGGGTATAAGTACTTGCTAGT  10425
              ||||||||| || || || || |||||||| ||   || |||||| |||||| | |||||
Sbjct  4972   TTGGGAAGTTGATTTCACGGAAGTAAAGCCAGGACTGTATGGGTACAAGTACCTCCTAGT  5031

Query  10426  AATGGTTGACACATTTTCGGGCTGGGTGGAAGCCTTCCCCACGAAACGGGAGACTGCCCA  10485
                | || ||||| || || |||||||| || || ||||| || || ||||| |||||| |
Sbjct  5032   GTTTGTAGACACCTTCTCTGGCTGGGTAGAGGCATTCCCGACCAAGCGGGAAACTGCCAA  5091

Query  10486  AGTGGTTGCTAAGGCATTACTAGAAGAAATTATTCCCAGATATGGGGTTCCTGAGGTTTT  10545
               || ||  | ||     |  ||||||| ||| |||| |||| |||  | ||  |||| ||
Sbjct  5092   GGTCGTGTCCAAAAAGCTGTTAGAAGACATTTTTCCGAGATTTGGAATGCCGCAGGTATT  5151

Query  10546  AGGCTCCGATAACGGCCCAGCTTTCATCAGTAACGTCCTACAGGGACTAGCCCGAGCGA-  10604
               || || |||||||| || || |||  |    | ||    |||  | | ||| ||   | 
Sbjct  5152   GGGATCTGATAACGGGCCTGCCTTCGCCTCCCAGGTAAGTCAGTCAGTGGCC-GATTTAC  5210

Query  10605  TAGGGATCAATTGGAAGTTACATTGTGAATATAATCCCCAGAGCTCAGGGCAGGTAGAGA  10664
              | |||||| ||||||||||||||||||  ||||  |||||||| ||||| |||||||| |
Sbjct  5211   TGGGGATCGATTGGAAGTTACATTGTGCTTATAGACCCCAGAGTTCAGGACAGGTAGAAA  5270

Query  10665  GAATGAATCGGACTCTAAAGGAGACCTTGTCCAAACTAGCCATCGAGACTGGC---GGGG  10721
              |||||||| | ||  | |||||||| ||| ||||| || |  | |   |||||    | |
Sbjct  5271   GAATGAATAGAACAATTAAGGAGACTTTGACCAAATTAACGCTTGCATCTGGCACTAGAG  5330

Query  10722  ACTGGGTGACCCTCTTACCCTATGCCATCTTCCGGGTCCGGAACTCACCATATGTACATG  10781
              |||||||   |||  | ||||  ||| ||| ||| | ||||||  | ||       || |
Sbjct  5331   ACTGGGTACTCCTACTCCCCTTAGCCCTCTACCGAGCCCGGAATACTCCGGGCCCCCACG  5390

Query  10782  GTTTGACACCTTTCGAAATTCTGTATGGGGCACCACCCCCCATT  10825
              |  |||| || |  |||||||||||||||||||| || ||| ||
Sbjct  5391   GACTGACTCCGTATGAAATTCTGTATGGGGCACCCCCGCCCCTT  5434


 Score = 59.9 bits (65),  Expect = 1e-05
 Identities = 100/143 (70%), Gaps = 4/143 (3%)
 Strand=Plus/Plus

Query  6647  CAGTACTGGCCTTTTTCTAGCAGTGATCTGTACAACTGGAAGGCTCAAAACCCTCCTTTT  6706
             ||||||||||| |||||   |  |||||| || ||||||||   | | |||||| | || 
Sbjct  1310  CAGTACTGGCCGTTTTCCTCCTCTGATCTATATAACTGGAAAAATAATAACCCTTCCTTC  1369

Query  6707  TCTGAGGACCC--GAAAGGCCTAACTGACCTGTTCGAGTCTGTCATGCACACACACAGTC  6764
             ||||| || ||  | ||    | |||| | |  ||||||||||| |   ||| |||   |
Sbjct  1370  TCTGAAGATCCAGGTAA--ATTGACTGCCTTAATCGAGTCTGTCCTCACCACCCACCAGC  1427

Query  6765  CCACTTGGGATGATTGCCAGCAG  6787
             | || ||||| || || ||||||
Sbjct  1428  CTACCTGGGACGACTGTCAGCAG  1450


 Score = 55.4 bits (60),  Expect = 1e-04
 Identities = 57/75 (76%), Gaps = 0/75 (0%)
 Strand=Plus/Plus

Query  5978  ACATTCTGCTCTGCAGAATGGCCTACTTTTAATGTGGGCTGGcccccccAGGGAACTTTT  6037
             || ||||||||||| || ||||| |||||  ||||||| ||||| |   | || ||||||
Sbjct  746   ACCTTCTGCTCTGCCGAGTGGCCAACTTTCGATGTGGGGTGGCCGCAAGATGGTACTTTT  805

Query  6038  TCCCTAGACATTATT  6052
                 | |||||||||
Sbjct  806   AATTTGGACATTATT  820


 Score = 50.0 bits (54),  Expect = 0.006
 Identities = 60/80 (75%), Gaps = 4/80 (5%)
 Strand=Plus/Plus

Query  6966  TCTACCGCCAGA--CTCTTATGGCAGGTCTCCGAGCGGTGGCACGCCGCCCCACCAATTT  7023
             |||| ||||||   ||||||  || ||||||| |   | ||  ||  |||| ||||||||
Sbjct  1613  TCTATCGCCAGTTGCTCTTA--GCGGGTCTCCAAAACGCGGGCCGAAGCCCTACCAATTT  1670

Query  7024  GGCCAAGGTAAAGGCTATAA  7043
             |||||||||||| |  ||||
Sbjct  1671  GGCCAAGGTAAAAGGAATAA  1690


 Score = 48.2 bits (52),  Expect = 0.022
 Identities = 53/71 (75%), Gaps = 0/71 (0%)
 Strand=Plus/Plus

Query  7476  GGCCCCGACTGGATAGGGGACAGTGTGCAAACTGCAAAGAATATGGACATTGGAAAAGGG  7535
             |||||| ||| |||| ||  || || ||  ||||||||||| | ||||| |||   | ||
Sbjct  2105  GGCCCCAACTTGATAAGGACCAATGCGCTTACTGCAAAGAAAAGGGACACTGGGCTAAGG  2164

Query  7536  AGTGCCCCAAG  7546
             | ||||| |||
Sbjct  2165  ATTGCCCAAAG  2175


>FR871849.1 PreXMRV-1 complete proviral genome
Length=8197

 Score = 365 bits (404),  Expect = 6e-98
 Identities = 1069/1619 (66%), Gaps = 36/1619 (2%)
 Strand=Plus/Plus

Query  8174  CAGTACCCCATGTCTGCAGAGGCGTGGAAAGGGATTGCCCCGCACATTAACCGTTTACTG  8233
             || |||||||||||   ||| ||  ||   ||||||   || |||||  |  |  |  ||
Sbjct  2783  CAATACCCCATGTCACAAGAAGCCAGGCTGGGGATTAAGCCCCACATACAGAGACTGTTG  2842

Query  8234  GAAGGTGGAATACTGAAACCTTGCCATTCTGCCTGGAACACCCCACTTCTCCCCGTTAAG  8293
             ||    |||||| ||  ||| ||||| | | ||||||| || || || || |||||||||
Sbjct  2843  GACCAGGGAATATTGGTACCCTGCCAGTATCCCTGGAATACACCCCTGCTGCCCGTTAAG  2902

Query  8294  AAACCGGGGGGAAAAGATTATAGGCCAGTCCAGGACTTGAGGGAAGTGAATAAGAGGGTT  8353
             ||||| |||   || ||||| ||||| ||||||||  |||| ||||| || ||| |||| 
Sbjct  2903  AAACCAGGGACTAATGATTACAGGCCTGTCCAGGATCTGAGAGAAGTCAACAAGCGGGTG  2962

Query  8354  GAAGACATCCACCCCACGGTCCCCAACCCTTATACCTTACTAAGTCACTTGCCCCCTTCA  8413
             || || ||||||||||| |  ||||| ||||||| | |  |||||    | || || || 
Sbjct  2963  GAGGATATCCACCCCACCGGGCCCAATCCTTATAACCTCTTAAGTGGACTCCCTCCGTCC  3022

Query  8414  CATGTCTGGTATACTACCTTAGACCTAAAGGATGCtttttttAGCATAGCCCTGGCACCC  8473
             ||    ||||| |||    | ||  |||||||||| |||||  || |    ||    |||
Sbjct  3023  CACCAGTGGTACACTGTGCTTGATTTAAAGGATGCCTTTTTCTGCCTGAGACTCCACCCC  3082

Query  8474  AGCAGCCAACACATTTTTGCCTTCGAATGGAATGATGGCAATACGGGAACCCCCGGGCAG  8533
             | ||| || |   | || ||||| || ||||  |||    | | ||||| | | || || 
Sbjct  3083  ACCAGTCAGCCTCTCTTCGCCTTTGAGTGGAGAGATCCAGAAATGGGAATCTCTGGACAA  3142

Query  8534  CTGACCTGGACTAGACTATCGCAAGGCTTCAAAAACTCTCCAACTCTGTTTAATGAAGCC  8593
              |||||||||| |||||  | || || |||||||||  ||| || |||||| |||| || 
Sbjct  3143  TTGACCTGGACCAGACTCCCACAGGGTTTCAAAAACAGTCCCACCCTGTTTGATGAGGCA  3202

Query  8594  CTAAATCAG-GATTTGGACTCGTTTCGCCAGAGCCATAATTCAG---TTACGCTCCTGCA  8649
             ||  | ||| ||  |||     ||   || || |||  |  |||   | |  || || ||
Sbjct  3203  CTGCA-CAGAGACCTGGCAGACTT---CCGGATCCAGCACCCAGACTTGATCCTGCTACA  3258

Query  8650  GTACGTAGATGACTTGCTTCTGGCGGCCCCCTCCGAAGCCGAATGCCGACAAGCCACTAG  8709
             ||||||||||||||| || ||||| ||  | ||||||   || |||| |||||  ||| |
Sbjct  3259  GTACGTAGATGACTTACTGCTGGCCGCTACTTCCGAACTAGACTGCCAACAAGGTACTCG  3318

Query  8710  AGACCTCCTCCAGGAGCTGGGGCAGTTGGGCTATCGGGCCAGTGCAAAGAAGGCTCAAAT  8769
              | ||| || ||    || ||| |  | || || ||||||   || ||||| || |||||
Sbjct  3319  GGCCCTACTACAAACCCTAGGGGACCTCGGATACCGGGCCTCGGCCAAGAAAGCCCAAAT  3378

Query  8770  ATGCAGGCAAACA-GTCACCTACCTGGGGTATAAGCTGAAAGAAGGAACCAGATGGCTGA  8828
              |||  | ||||| ||||  |||||||||||    ||||  || ||    ||||||||||
Sbjct  3379  CTGCCAG-AAACAGGTCAAATACCTGGGGTACCTTCTGAGGGAGGGTCAGAGATGGCTGA  3437

Query  8829  CAGAGGCCATGAAAGAGACTATTCTTAGACTTCCAGTCCCGACCTCAGCACGAGAGGTCC  8888
             | ||||| |  ||||||||| |  |  | |  || || || |   |  | ||| |  |  
Sbjct  3438  CTGAGGCTAGAAAAGAGACTGTGATGGGGCAACCCGTTCCAAAGACTCCTCGACAACTAA  3497

Query  8889  GTGAGTTTTTAGGGACGACAGGCTACTGCCGGCTGTGGATTTTGGGGTATGCTGAAATAG  8948
             | |||||  |||||||| |||||| |||||| || |||||    |||| ||| ||||| |
Sbjct  3498  GGGAGTTCCTAGGGACGGCAGGCTTCTGCCGCCTCTGGATCCCTGGGTTTGCGGAAATGG  3557

Query  8949  CGAAACCTCTGTATGAGGCAACCAAGGATAAGGTCCCT-TGGGCCTGGGGCTCAGACCAA  9007
             ||   ||  | ||   |   ||||| ||   || | || |     |||||| |||| || 
Sbjct  3558  CGGCCCCCTTATACCCGCTCACCAA-GACTGGGACTCTGTTTAAGTGGGGCCCAGATCAG  3616

Query  9008  CAGAAGGCCTACAATGAACTCAAGGTCACTCTCCTAAGAGCCCCGGCTCTGGCATTGCCA  9067
             |||| ||||||  | ||| ||||     | ||||| |  ||||| || |||| |||||||
Sbjct  3617  CAGAGGGCCTATCAAGAAATCAAACAGGCCCTCCTGACGGCCCCCGCCCTGGGATTGCCA  3676

Query  9068  GACCCCCTGAAGCCCTTCACTCTCTTTGTTGATG-AGAGAAGGGGAATAGCGAAAGGGGT  9126
             |||      ||||||||    || ||||| |||| | || ||||  |  || ||||||||
Sbjct  3677  GACTTGACCAAGCCCTTTGAACTTTTTGTCGATGAAAAGCAGGGCTA-CGCCAAAGGGGT  3735

Query  9127  GCTAATGCAGCGTCTGGGGCCCTGGAAACGTCCGGTTGCCTATTTATTCAAGAAGCTAGA  9186
              |||| ||||   ||||| || |||   || || || |||||  | | ||| ||||| ||
Sbjct  3736  CCTAACGCAGAAACTGGGACCTTGGCGCCGGCCTGTGGCCTACCTGTCCAAAAAGCTGGA  3795

Query  9187  TCCAGTTGCAGCAGGATGGCCCCCGTGCTTAAGGATCATTGCGGCAGTAGCCCTAATGGT  9246
              ||||| ||||| || |||||||| |||||| ||||  | || ||  | ||| |  ||  
Sbjct  3796  CCCAGTGGCAGCCGGGTGGCCCCCCTGCTTACGGATGGTAGCAGCCATTGCCGTTCTGAC  3855

Query  9247  AAAGGATGCTGATAAACTCACTTTTGGGCAACATCTGAAGGTAGTGACCCCCCATGCGAT  9306
             ||||||||| |  ||||| ||  | || || |   |     |  || ||||||||||| |
Sbjct  3856  AAAGGATGCAGGCAAACTAACGATGGGACAGCCGTTAGTCATCTTGGCCCCCCATGCGGT  3915

Query  9307  CGAGGGGGTCCTGAAATATCCCCCTGGTAGGTGGATGACTAATGCCCGACTAACCCATTA  9366
              || |   |  | ||| | |||||||   | ||| |  | ||||||||  | ||||| ||
Sbjct  3916  AGAAGCACTGGTCAAACAACCCCCTGACCGTTGGCTATCCAATGCCCGCATGACCCACTA  3975

Query  9367  CCAAGGACTCTTGCTAGATGCACCCCGGATCATCTTCGCTGAAC--CCACCGCTCTGAAT  9424
              || | | |  | || ||| ||  |||| |    ||||  || |       || || || 
Sbjct  3976  TCAGGCAATGCTCCTGGATACAGACCGGGTTCAGTTCG--GACCGGTGGTGGCCCTCAAC  4033

Query  9425  CCAGCCACCCTGCTGCCGACCCCGGATCTGAGAGCTCTCCTGTATGATTGCCAAGAGATC  9484
             || ||||||||||| ||    |||||   |  ||| | ||   |||| ||||  ||||||
Sbjct  4034  CCGGCCACCCTGCTCCCCCTACCGGAAAAGGAAGCCCCCC---ATGACTGCCTCGAGATC  4090

Query  9485  ATGGCAGA-AGTCACCCAAGTGCGCTCCGACCTCCAGGACACCGCACTACCCA-ACAGTG  9542
              |||| || |  |||  ||    |  | ||||||  |||| | || |  |||| ||  ||
Sbjct  4091  TTGGCTGAGACGCACGGAA-CCAGACCGGACCTCACGGAC-CAGCCCATCCCAGACGCTG  4148

Query  9543  AGTTGGTATGGTACACTGATGGAAGCAGCTTCGTTATAGATGGTGTGCGGAGGGCAGGCG  9602
             | |     |||||||| ||||||||||||||| |   ||| ||    ||||| || || |
Sbjct  4149  ATTACACTTGGTACACAGATGGAAGCAGCTTCCTACAAGAAGGACAACGGAGAGCTGGAG  4208

Query  9603  CAGCGGTGGTAGACCAAGGCGGAAACATCATTTGGAATGC-CTCGCTTTCCCTG--GGGA  9659
             ||||||| |   ||  || | |  |  | || |||   ||    ||| | || |  || |
Sbjct  4209  CAGCGGT-GACTACTGAGACCG--AGGTAATCTGG---GCGAGGGCTCTGCCGGCTGGAA  4262

Query  9660  CATCAGCACAGAAGGCCGAACTGATTGCGCTGGCGGAGGCGCTGGAACAGGCCGAAAGGA  9719
             |||| || ||    ||||||||||| || ||  |  | || ||  || | | |  |||| 
Sbjct  4263  CATCCGCCCAACGAGCCGAACTGATAGCACTCACCCAAGC-CTTAAAGATGGCAGAAGGT  4321

Query  9720  GACGAG-TGACTGTCTACACCGATAGCCGCTACGCCTTTGGCACTGTCCATGTGCATGG  9777
              |  || | | ||| ||||| ||||||||||| ||||| | ||| | |||||| |||||
Sbjct  4322  AAGAAGCTAAATGTTTACACTGATAGCCGCTATGCCTTCGCCACGGCCCATGTCCATGG  4380


 Score = 211 bits (233),  Expect = 3e-51
 Identities = 327/464 (70%), Gaps = 5/464 (1%)
 Strand=Plus/Plus

Query  10366  TTGGGAAGTGGACTTTACTGAGGTAAAGCCTGGGAGGTGTGGGTATAAGTACTTGCTAGT  10425
              ||||||||| || || || || |||||||| ||   || |||||| |||||| | |||||
Sbjct  4972   TTGGGAAGTTGATTTCACGGAAGTAAAGCCAGGACTGTATGGGTACAAGTACCTCCTAGT  5031

Query  10426  AATGGTTGACACATTTTCGGGCTGGGTGGAAGCCTTCCCCACGAAACGGGAGACTGCCCA  10485
                | || ||||| || || |||||||| || || ||||| || || ||||| |||||| |
Sbjct  5032   GTTTGTAGACACCTTCTCTGGCTGGGTAGAGGCATTCCCGACCAAGCGGGAAACTGCCAA  5091

Query  10486  AGTGGTTGCTAAGGCATTACTAGAAGAAATTATTCCCAGATATGGGGTTCCTGAGGTTTT  10545
               || ||  | ||     |  ||||||| ||| |||| |||| |||  | ||  |||| ||
Sbjct  5092   GGTCGTGTCCAAAAAGCTGTTAGAAGACATTTTTCCGAGATTTGGAATGCCGCAGGTATT  5151

Query  10546  AGGCTCCGATAACGGCCCAGCTTTCATCAGTAACGTCCTACAGGGACTAGCCCGAGCGA-  10604
               || || |||||||| || || |||  |    | ||    |||  | | ||| ||   | 
Sbjct  5152   GGGATCTGATAACGGGCCTGCCTTCGCCTCCCAGGTAAGTCAGTCAGTGGCC-GATTTAC  5210

Query  10605  TAGGGATCAATTGGAAGTTACATTGTGAATATAATCCCCAGAGCTCAGGGCAGGTAGAGA  10664
              | |||||| ||||||||||||||||||  ||||  |||||||| ||||| |||||||| |
Sbjct  5211   TGGGGATCGATTGGAAGTTACATTGTGCTTATAGACCCCAGAGTTCAGGACAGGTAGAAA  5270

Query  10665  GAATGAATCGGACTCTAAAGGAGACCTTGTCCAAACTAGCCATCGAGACTGGC---GGGG  10721
              |||||||| | ||  | |||||||| ||| ||||| || |  | |   |||||    | |
Sbjct  5271   GAATGAATAGAACAATTAAGGAGACTTTGACCAAATTAACGCTTGCATCTGGCACTAGAG  5330

Query  10722  ACTGGGTGACCCTCTTACCCTATGCCATCTTCCGGGTCCGGAACTCACCATATGTACATG  10781
              |||||||   |||  | ||||  ||| ||| ||| | ||||||  | ||       || |
Sbjct  5331   ACTGGGTACTCCTACTCCCCTTAGCCCTCTACCGAGCCCGGAATACTCCGGGCCCCCACG  5390

Query  10782  GTTTGACACCTTTCGAAATTCTGTATGGGGCACCACCCCCCATT  10825
              |  |||| || |  |||||||||||||||||||| || ||| ||
Sbjct  5391   GACTGACTCCGTATGAAATTCTGTATGGGGCACCCCCGCCCCTT  5434


 Score = 59.9 bits (65),  Expect = 1e-05
 Identities = 100/143 (70%), Gaps = 4/143 (3%)
 Strand=Plus/Plus

Query  6647  CAGTACTGGCCTTTTTCTAGCAGTGATCTGTACAACTGGAAGGCTCAAAACCCTCCTTTT  6706
             ||||||||||| |||||   |  |||||| || ||||||||   | | |||||| | || 
Sbjct  1310  CAGTACTGGCCGTTTTCCTCCTCTGATCTATATAACTGGAAAAATAATAACCCTTCCTTC  1369

Query  6707  TCTGAGGACCC--GAAAGGCCTAACTGACCTGTTCGAGTCTGTCATGCACACACACAGTC  6764
             ||||| || ||  | ||    | |||| | |  ||||||||||| |   ||| |||   |
Sbjct  1370  TCTGAAGATCCAGGTAA--ATTGACTGCCTTAATCGAGTCTGTCCTCACCACCCACCAGC  1427

Query  6765  CCACTTGGGATGATTGCCAGCAG  6787
             | || ||||| || || ||||||
Sbjct  1428  CTACCTGGGACGACTGTCAGCAG  1450


 Score = 55.4 bits (60),  Expect = 1e-04
 Identities = 57/75 (76%), Gaps = 0/75 (0%)
 Strand=Plus/Plus

Query  5978  ACATTCTGCTCTGCAGAATGGCCTACTTTTAATGTGGGCTGGcccccccAGGGAACTTTT  6037
             || ||||||||||| || ||||| |||||  ||||||| ||||| |   | || ||||||
Sbjct  746   ACCTTCTGCTCTGCCGAGTGGCCAACTTTCGATGTGGGGTGGCCGCAAGATGGTACTTTT  805

Query  6038  TCCCTAGACATTATT  6052
                 | |||||||||
Sbjct  806   AATTTGGACATTATT  820


 Score = 50.0 bits (54),  Expect = 0.006
 Identities = 60/80 (75%), Gaps = 4/80 (5%)
 Strand=Plus/Plus

Query  6966  TCTACCGCCAGA--CTCTTATGGCAGGTCTCCGAGCGGTGGCACGCCGCCCCACCAATTT  7023
             |||| ||||||   ||||||  || ||||||| |   | ||  ||  |||| ||||||||
Sbjct  1613  TCTATCGCCAGTTGCTCTTA--GCGGGTCTCCAAAACGCGGGCCGAAGCCCTACCAATTT  1670

Query  7024  GGCCAAGGTAAAGGCTATAA  7043
             |||||||||||| |  ||||
Sbjct  1671  GGCCAAGGTAAAAGGAATAA  1690


 Score = 48.2 bits (52),  Expect = 0.022
 Identities = 53/71 (75%), Gaps = 0/71 (0%)
 Strand=Plus/Plus

Query  7476  GGCCCCGACTGGATAGGGGACAGTGTGCAAACTGCAAAGAATATGGACATTGGAAAAGGG  7535
             |||||| ||| |||| ||  || || ||  ||||||||||| | ||||| |||   | ||
Sbjct  2105  GGCCCCAACTTGATAAGGACCAATGCGCTTACTGCAAAGAAAAGGGACACTGGGCTAAGG  2164

Query  7536  AGTGCCCCAAG  7546
             | ||||| |||
Sbjct  2165  ATTGCCCAAAG  2175


>NC_001501.1 Moloney murine leukemia virus, complete genome
Length=8332

 Score = 348 bits (385),  Expect = 2e-92
 Identities = 698/1023 (68%), Gaps = 14/1023 (1%)
 Strand=Plus/Plus

Query  8240  GGAATACTGAAACCTTGCCATTCTGCCTGGAACACCCCACTTCTCCCCGTTAAGAAACCG  8299
             |||||||||  ||| ||||| ||  |||||||||| || || || |||||||||||||| 
Sbjct  2586  GGAATACTGGTACCCTGCCAGTCCCCCTGGAACACGCCCCTGCTACCCGTTAAGAAACCA  2645

Query  8300  GGGGGAAAAGATTATAGGCCAGTCCAGGACTTGAGGGAAGTGAATAAGAGGGTTGAAGAC  8359
             |||   || ||||||||||| ||||||||  |||| ||||| || ||| |||| ||||||
Sbjct  2646  GGGACTAATGATTATAGGCCTGTCCAGGATCTGAGAGAAGTCAACAAGCGGGTGGAAGAC  2705

Query  8360  ATCCACCCCACGGTCCCCAACCCTTATACCTTACTAAGTCACTTGCCCCCTTCACATGTC  8419
             ||||||||||| || ||||||||||| | | |  | ||     | || || || ||    
Sbjct  2706  ATCCACCCCACCGTGCCCAACCCTTACAACCTCTTGAGCGGGCTCCCACCGTCCCACCAG  2765

Query  8420  TGGTATACTACCTTAGACCTAAAGGATGCtttttttAGCATAGCCCTGGCACCCAGCAGC  8479
             ||||| |||    | ||  |||||||||| |||||  || |    ||    |||| ||| 
Sbjct  2766  TGGTACACTGTGCTTGATTTAAAGGATGCCTTTTTCTGCCTGAGACTCCACCCCACCAGT  2825

Query  8480  CAACACATTTTTGCCTTCGAATGGAATGATGGCAATACGGGAACCCCCGGGCAGCTGACC  8539
             || |   | || ||||| || ||||  |||    | | ||||| | | || ||  |||||
Sbjct  2826  CAGCCTCTCTTCGCCTTTGAGTGGAGAGATCCAGAGATGGGAATCTCAGGACAATTGACC  2885

Query  8540  TGGACTAGACTATCGCAAGGCTTCAAAAACTCTCCAACTCTGTTTAATGAAGCCCTAAAT  8599
             ||||| |||||  | || || |||||||||  ||| || |||||| |||| || ||  | 
Sbjct  2886  TGGACCAGACTCCCACAGGGTTTCAAAAACAGTCCCACCCTGTTTGATGAGGCACTGCA-  2944

Query  8600  CAG-GATTTGGACTCGTTTCGCCAGAGCCATAATTCAG---TTACGCTCCTGCAGTACGT  8655
             ||| ||  | |     ||   || || |||  |  |||   | |  || || ||||||||
Sbjct  2945  CAGAGACCTAGCAGACTT---CCGGATCCAGCACCCAGACTTGATCCTGCTACAGTACGT  3001

Query  8656  AGATGACTTGCTTCTGGCGGCCCCCTCCGAAGCCGAATGCCGACAAGCCACTAGAGACCT  8715
              |||||||| || ||||| ||| | || ||    || |||| |||||  ||| | | |||
Sbjct  3002  GGATGACTTACTGCTGGCCGCCACTTCTGAGCTAGACTGCCAACAAGGTACTCGGGCCCT  3061

Query  8716  CCTCCAGGAGCTGGGGCAGTTGGGCTATCGGGCCAGTGCAAAGAAGGCTCAAATATGCAG  8775
               | ||    || ||| |  | || |||||||||   || ||||| || ||||| |||  
Sbjct  3062  GTTACAAACCCTAGGGAACCTCGGGTATCGGGCCTCGGCCAAGAAAGCCCAAATTTGCCA  3121

Query  8776  GCAAACA-GTCACCTACCTGGGGTATAAGCTGAAAGAAGGAACCAGATGGCTGACAGAGG  8834
             | ||||| ||||  || |||||||||   || ||||| ||    ||||||||||| ||||
Sbjct  3122  G-AAACAGGTCAAGTATCTGGGGTATCTTCTAAAAGAGGGTCAGAGATGGCTGACTGAGG  3180

Query  8835  CCATGAAAGAGACTATTCTTAGACTTCCAGTCCCGACCTCAGCACGAGAGGTCCGTGAGT  8894
             |||  ||||||||| |  |  | |  ||    ||||   |  | ||| |  |  | ||||
Sbjct  3181  CCAGAAAAGAGACTGTGATGGGGCAGCCTACTCCGAAGACCCCTCGACAACTAAGGGAGT  3240

Query  8895  TTTTAGGGACGACAGGCTACTGCCGGCTGTGGATTTTGGGGTATGCTGAAATAGCGAAAC  8954
             |  |||||||| |||||| ||| || || |||||    |||| ||| ||||| ||    |
Sbjct  3241  TCCTAGGGACGGCAGGCTTCTGTCGCCTCTGGATCCCTGGGTTTGCAGAAATGGCAGCCC  3300

Query  8955  CTCTGTATGAGGCAACCAAGGATAAGGTCCCT-TGGGCCTGGGGCTCAGACCAACAGAAG  9013
             |  ||||       |||||  |   || | || |     |||||| |||||||||| |||
Sbjct  3301  CCTTGTACCCTCTCACCAA-AACGGGGACTCTGTTTAATTGGGGCCCAGACCAACAAAAG  3359

Query  9014  GCCTACAATGAACTCAAGGTCACTCTCCTAAGAGCCCCGGCTCTGGCATTGCCAGACCCC  9073
             |||||  | ||| |||||    |||| ||||  ||||| || ||||  ||||||||    
Sbjct  3360  GCCTATCAAGAAATCAAGCAAGCTCTTCTAACTGCCCCAGCCCTGGGGTTGCCAGATTTG  3419

Query  9074  CTGAAGCCCTTCACTCTCTTTGTTGATGAG-AGAAGGGGAATAGCGAAAGGGGTGCTAAT  9132
                ||||||||    |||||||| || ||| || ||||  |  || ||||| || |||| 
Sbjct  3420  ACTAAGCCCTTTGAACTCTTTGTCGACGAGAAGCAGGGCTA-CGCCAAAGGTGTCCTAAC  3478

Query  9133  GCAGCGTCTGGGGCCCTGGAAACGTCCGGTTGCCTATTTATTCAAGAAGCTAGATCCAGT  9192
             |||    ||||| || |||   || ||||| |||||  | | ||| |||||||| |||||
Sbjct  3479  GCAAAAACTGGGACCTTGGCGTCGGCCGGTGGCCTACCTGTCCAAAAAGCTAGACCCAGT  3538

Query  9193  TGCAGCAGGATGGCCCCCGTGCTTAAGGATCATTGCGGCAGTAGCCCTAATGGTAAAGGA  9252
              ||||| || |||||||| ||| || ||||  | || ||  | ||| || ||  ||||||
Sbjct  3539  AGCAGCTGGGTGGCCCCCTTGCCTACGGATGGTAGCAGCCATTGCCGTACTGACAAAGGA  3598

Query  9253  TGC  9255
             |||
Sbjct  3599  TGC  3601


 Score = 143 bits (158),  Expect = 4e-31
 Identities = 312/464 (67%), Gaps = 5/464 (1%)
 Strand=Plus/Plus

Query  10366  TTGGGAAGTGGACTTTACTGAGGTAAAGCCTGGGAGGTGTGGGTATAAGTACTTGCTAGT  10425
              ||||||  | || || || ||| ||||||| ||   || ||| ||||| ||  | |||||
Sbjct  4709   TTGGGAGATCGATTTCACCGAGATAAAGCCCGGATTGTATGGCTATAAATATCTTCTAGT  4768

Query  10426  AATGGTTGACACATTTTCGGGCTGGGTGGAAGCCTTCCCCACGAAACGGGAGACTGCCCA  10485
                |  | || || ||||| |||||| | ||||||||||| || ||    || || ||| |
Sbjct  4769   TTTTATAGATACCTTTTCTGGCTGGATAGAAGCCTTCCCAACCAAGAAAGAAACCGCCAA  4828

Query  10486  AGTGGTTGCTAAGGCATTACTAGAAGAAATTATTCCCAGATATGGGGTTCCTGAGGTTTT  10545
               || ||  | |||    ||||||| || ||  | ||||| |  ||  | ||| |||| ||
Sbjct  4829   GGTCGTAACCAAGAAGCTACTAGAGGAGATCTTCCCCAGGTTCGGCATGCCTCAGGTATT  4888

Query  10546  AGGCTCCGATAACGGCCCAGCTTTCATCAGTAACGTCCTACAGGGACTAGCCCGAGC-GA  10604
               ||  | || || || || || ||| ||   || ||    |||  | | | |||| | | 
Sbjct  4889   GGGAACTGACAATGGGCCTGCCTTCGTCTCCAAGGTGAGTCAGACAGT-GGCCGATCTGT  4947

Query  10605  TAGGGATCAATTGGAAGTTACATTGTGAATATAATCCCCAGAGCTCAGGGCAGGTAGAGA  10664
              | |||||  ||||||| |||||||||| ||| |  ||||| |||||||| |||||||| |
Sbjct  4948   TGGGGATTGATTGGAAATTACATTGTGCATACAGACCCCAAAGCTCAGGCCAGGTAGAAA  5007

Query  10665  GAATGAATCGGACTCTAAAGGAGACCTTGTCCAAACTAGCCATCGAGACTGGC---GGGG  10721
              |||||||| | ||  | |||||||| ||  | ||| || |  | |  ||||||    | |
Sbjct  5008   GAATGAATAGAACCATCAAGGAGACTTTAACTAAATTAACGCTTGCAACTGGCTCTAGAG  5067

Query  10722  ACTGGGTGACCCTCTTACCCTATGCCATCTTCCGGGTCCGGAACTCACCATATGTACATG  10781
              ||||||||  |||  | ||||  ||| | | ||| | ||| ||| | ||       ||||
Sbjct  5068   ACTGGGTGCTCCTACTCCCCTTAGCCCTGTACCGAGCCCGCAACACGCCGGGCCCCCATG  5127

Query  10782  GTTTGACACCTTTCGAAATTCTGTATGGGGCACCACCCCCCATT  10825
              |  | || || |  || ||  | ||||||||||| || ||| ||
Sbjct  5128   GCCTCACCCCATATGAGATCTTATATGGGGCACCCCCGCCCCTT  5171


 Score = 104 bits (114),  Expect = 3e-19
 Identities = 171/240 (71%), Gaps = 9/240 (4%)
 Strand=Plus/Plus

Query  11338  CAGAATAGAAGAGGACTTGATTTGTTGTTCCTCCAACAAGGGGGACTATGTGCCGCGCTA  11397
              |||||| |||| || || || ||||| || ||  || |||| || || ||||| || |||
Sbjct  7127   CAGAATCGAAGGGGCCTAGACTTGTTATTTCTAAAAGAAGGAGGGCTGTGTGCTGCTCTA  7186

Query  11398  GGGGAGGAATGTTGTTTTTATGCTGACCATACTGGTGTGGTAAAAGAATCCATGGCAAAG  11457
                 || |||||||| || ||||| ||||| || ||  | || | |||   |||||| || 
Sbjct  7187   AAAGAAGAATGTTGCTTCTATGCGGACCACACAGGACTAGTGAGAGACAGCATGGCCAAA  7246

Query  11458  GTGAGAGA-AGGGTTAGCTAAGAGA---AAACGGGAAAGGGAAGCTCAGGAGAACTGGTT  11513
               ||||||| ||| |||  | |||||   |||| |     |  | |||| | ||  |||||
Sbjct  7247   TTGAGAGAGAGGCTTAA-TCAGAGACAGAAACTGTTTGAGTCAACTCAAG-GA--TGGTT  7302

Query  11514  TGAGGCTTGGTTTAACAGATCCCC-TGGCTCACCACCTTAGTATCTACCTTAGTGGGCCC  11572
              |||||    ||||||||||||||| ||| | ||||||||  |||||||| |  |||| ||
Sbjct  7303   TGAGGGACTGTTTAACAGATCCCCTTGGTTTACCACCTTGATATCTACCATTATGGGACC  7362


 Score = 65.3 bits (71),  Expect = 3e-07
 Identities = 106/148 (72%), Gaps = 10/148 (7%)
 Strand=Plus/Plus

Query  6647  CAGTACTGGCCTTTTTCTAGCAGTGATCTGTACAACTGGAAGGCTCAAAACCCTCCTTTT  6706
             || |||||||| || ||      ||| || |||||||||||   | | |||||| |||||
Sbjct  1032  CAATACTGGCCGTTCTCCTCTTCTGACCTTTACAACTGGAAAAATAATAACCCTTCTTTT  1091

Query  6707  TCTGAGGACCCGAAAGGCCTAACTGAC----CTGTTCGAGTCTGTCATGCACACACA-CA  6761
             ||||| || ||   |||   |||||||    ||| ||||||||||  |   ||| || ||
Sbjct  1092  TCTGAAGATCC---AGG-TAAACTGACAGCTCTGATCGAGTCTGTTCTCATCACCCATCA  1147

Query  6762  GTCCCACTTGGGATGATTGCCAGCAGCT  6789
             | ||||| ||||| || || ||||||||
Sbjct  1148  G-CCCACCTGGGACGACTGTCAGCAGCT  1174


 Score = 55.4 bits (60),  Expect = 1e-04
 Identities = 39/45 (87%), Gaps = 0/45 (0%)
 Strand=Plus/Plus

Query  5977  TACATTCTGCTCTGCAGAATGGCCTACTTTTAATGTGGGCTGGcc  6021
             ||| |||||||||||||||||||| || ||||| || || |||||
Sbjct  464   TACCTTCTGCTCTGCAGAATGGCCAACCTTTAACGTCGGATGGCC  508


 Score = 55.4 bits (60),  Expect = 1e-04
 Identities = 70/94 (74%), Gaps = 2/94 (2%)
 Strand=Plus/Plus

Query  6967  CTACCGCCAGACTCTTATGGCAGGTCTCCGAG-CGGTGGCACGCCGCCCCACCAATTTGG  7025
             ||| ||||||   ||  | || ||||||| |  ||  |||| |  |||||||||||||||
Sbjct  1352  CTATCGCCAGTTGCTCCTAGCGGGTCTCCAAAACGCGGGCA-GAAGCCCCACCAATTTGG  1410

Query  7026  CCAAGGTAAAGGCTATAATGCAAGGGGAAAATGA  7059
             |||||||||| |  ||||  ||||||   |||||
Sbjct  1411  CCAAGGTAAAAGGAATAACACAAGGGCCCAATGA  1444


>NC_001819.1 Rauscher murine leukemia virus, complete genome
Length=8282

 Score = 348 bits (385),  Expect = 2e-92
 Identities = 768/1140 (67%), Gaps = 20/1140 (2%)
 Strand=Plus/Plus

Query  8240  GGAATACTGAAACCTTGCCATTCTGCCTGGAACACCCCACTTCTCCCCGTTAAGAAACCG  8299
             |||||||||  ||| ||||| ||  |||||||||| || || || |||||||||||||| 
Sbjct  2848  GGAATACTGGTACCCTGCCAGTCCCCCTGGAACACGCCCCTGCTACCCGTTAAGAAACCA  2907

Query  8300  GGGGGAAAAGATTATAGGCCAGTCCAGGACTTGAGGGAAGTGAATAAGAGGGTTGAAGAC  8359
             |||    | ||||||||||| ||||||||  |||| ||||| || ||| |||| ||||||
Sbjct  2908  GGGACTCATGATTATAGGCCCGTCCAGGATCTGAGAGAAGTCAACAAGCGGGTGGAAGAC  2967

Query  8360  ATCCACCCCACGGTCCCCAACCCTTATACCTTACTAAGTCACTTGCCCCCTTCACATGTC  8419
             ||||||||||| || ||||||||||| | | |  | ||     | || || || ||    
Sbjct  2968  ATCCACCCCACCGTGCCCAACCCTTACAACCTCTTGAGCGGGCTCCCACCGTCCCACCAG  3027

Query  8420  TGGTATACTACCTTAGACCTAAAGGATGCtttttttAGCATAGCCCTGGCACCCAGCAGC  8479
             ||||| |||    | ||  |||| |||||||||||  || |    ||    |||| ||| 
Sbjct  3028  TGGTACACTGTGCTTGATTTAAAAGATGCTTTTTTCTGCCTGAGACTCCACCCCACCAGT  3087

Query  8480  CAACACATTTTTGCCTTCGAATGGAATGATGGCAATACGGGAACCCCCGGGCAGCTGACC  8539
             ||     | || ||||| || ||||  |||    | | ||||| | | || ||  | |||
Sbjct  3088  CAGTCTCTCTTCGCCTTTGAGTGGAGAGATCCAGAGATGGGAATCTCAGGACAATTAACC  3147

Query  8540  TGGACTAGACTATCGCAAGGCTTCAAAAACTCTCCAACTCTGTTTAATGAAGCCCTAAAT  8599
             ||||| |||||  | || || |||||||||  ||| || |||||| ||||||||||  | 
Sbjct  3148  TGGACCAGACTCCCACAGGGGTTCAAAAACAGTCCCACCCTGTTTGATGAAGCCCTGCA-  3206

Query  8600  CAGGATTTGGACTCG----TTTCGCCAGAGCCATAATTCAG---TTACGCTCCTGCAGTA  8652
             ||||    |  ||||     ||  || || |||  |  |||   | |  || || |||||
Sbjct  3207  CAGG----GACCTCGCAGACTT--CCGGATCCAGCACCCAGACCTGATCCTGCTCCAGTA  3260

Query  8653  CGTAGATGACTTGCTTCTGGCGGCCCCCTCCGAAGCCGAATGCCGACAAGCCACTAGAGA  8712
              ||||||||||| || ||||| ||| | || ||    || || | |||||  ||  | | 
Sbjct  3261  TGTAGATGACTTACTGCTGGCCGCCACTTCTGAGCTTGACTGTCAACAAGGTACGCGGGC  3320

Query  8713  CCTCCTCCAGGAGCTGGGGCAGTTGGGCTATCGGGCCAGTGCAAAGAAGGCTCAAATATG  8772
             |||  | ||    || ||| |  | || |||||||||   || ||||| || ||||| ||
Sbjct  3321  CCTGTTACAAACCCTAGGGGACCTCGGATATCGGGCCTCGGCCAAGAAAGCCCAAATTTG  3380

Query  8773  CAGGCAAACA-GTCACCTACCTGGGGTATAAGCTGAAAGAAGGAACCAGATGGCTGACAG  8831
             |  | ||||| ||||  || |||||||||   || ||||| ||    ||||||||||| |
Sbjct  3381  CCAG-AAACAGGTCAAGTATCTGGGGTATCTTCTAAAAGAGGGTCAGAGATGGCTGACTG  3439

Query  8832  AGGCCATGAAAGAGACTATTCTTAGACTTCCAGTCCCGACCTCAGCACGAGAGGTCCGTG  8891
             ||||||  ||||||||| |  |  | |  ||    ||||   |  | ||| |  |  | |
Sbjct  3440  AGGCCAGAAAAGAGACTGTGATGGGGCAGCCTACTCCGAAGACCCCTCGACAACTAAGGG  3499

Query  8892  AGTTTTTAGGGACGACAGGCTACTGCCGGCTGTGGATTTTGGGGTATGCTGAAATAGCGA  8951
             ||||  |||||||| |||||| ||| || || |||||    |||| ||| ||||| ||  
Sbjct  3500  AGTTCCTAGGGACGGCAGGCTTCTGTCGCCTCTGGATCCCTGGGTTTGCAGAAATGGCAG  3559

Query  8952  AACCTCTGTATGAGGCAACCAAGGATAAGGTCCCT-TGGGCCTGGGGCTCAGACCAACAG  9010
               ||  ||||       |||||  |   || | || |     |||||| ||||||| || 
Sbjct  3560  CCCCCTTGTACCCTCTCACCAA-AACGGGGACTCTGTTTAATTGGGGCCCAGACCAGCAA  3618

Query  9011  AAGGCCTACAATGAACTCAAGGTCACTCTCCTAAGAGCCCCGGCTCTGGCATTGCCAGAC  9070
             ||||||||| | ||  |||||    ||||| |||  ||||| || |||| ||||||||||
Sbjct  3619  AAGGCCTACCAAGAGATCAAGCAGGCTCTCTTAACTGCCCCTGCCCTGGGATTGCCAGAC  3678

Query  9071  CCCCTGAAGCCCTTCACTCTCTTTGTTGATGAG-AGAAGGGGAATAGCGAAAGGGGTGCT  9129
                   |||||||||   || |||||||| ||| || ||||  |  || ||||| || ||
Sbjct  3679  TTGACTAAGCCCTTCGAACTTTTTGTTGACGAGAAGCAGGGCTA-CGCCAAAGGTGTCCT  3737

Query  9130  AATGCAGCGTCTGGGGCCCTGGAAACGTCCGGTTGCCTATTTATTCAAGAAGCTAGATCC  9189
             || |||    |||||||| |||   || ||||| |||||  | | ||| |||||||| ||
Sbjct  3738  AACGCAAAAACTGGGGCCTTGGCGTCGGCCGGTGGCCTACCTGTCCAAAAAGCTAGACCC  3797

Query  9190  AGTTGCAGCAGGATGGCCCCCGTGCTTAAGGATCATTGCGGCAGTAGCCCTAATGGTAAA  9249
             ||| || || || |||||||| ||| || ||||  | || ||  | ||| |  ||   ||
Sbjct  3798  AGTGGCCGCTGGGTGGCCCCCTTGCCTACGGATGGTAGCAGCCATTGCCGTTCTGACCAA  3857

Query  9250  GGATGCTGATAAACTCACTTTTGGGCAACATCTGAAGGTAGTGACCCCCCATGCGATCGA  9309
              || ||||  || |||||  | || || |  ||     |  || ||||||||||  | ||
Sbjct  3858  AGACGCTGGCAAGCTCACCATGGGACAGCCACTAGTCATTCTGGCCCCCCATGCAGTAGA  3917

Query  9310  GGGGGTCCTGAAATATCCCCCTGGTAGGTGGATGACTAATGCCCGACTAACCCATTACCA  9369
             ||   |  | ||  | ||||||| | | ||| |  | || |||||| | ||||| |||||
Sbjct  3918  GGCACTAGTTAAGCAACCCCCTGATCGCTGGCTCTCCAACGCCCGAATGACCCACTACCA  3977


 Score = 168 bits (185),  Expect = 3e-38
 Identities = 319/464 (69%), Gaps = 7/464 (2%)
 Strand=Plus/Plus

Query  10367  TGGGAAGTGGACTTTACTGAGGTAAAGCCTGGGAGGTGTGGGTATAAGTACTTGCTAGTA  10426
              |||||| | || || ||||| |||||||||||   || ||||||||| ||  |  |||| 
Sbjct  4972   TGGGAAATTGATTTCACTGAAGTAAAGCCTGGCCTGTATGGGTATAAATATCTTTTAGTT  5031

Query  10427  ATGGTTGACACATTTTCGGGCTGGGTGGAAGCCTTCCCCACGAAACGGGAGACTGCCCAA  10486
               | || ||||| || || || ||| | ||||| ||||| || ||     | |||||| ||
Sbjct  5032   TTTGTAGACACCTTCTCTGGATGGATAGAAGCTTTCCCAACCAAGAAAAAAACTGCCAAA  5091

Query  10487  GTGGTTGCTAAGGCATTACTAGAAGAAATTATTCCCAGATATGGGGTTCCTGAGGTTTTA  10546
              || ||  | |||    |||||||||||||  | |||||||  ||  | ||  |||| || 
Sbjct  5092   GTTGTAACCAAGAAGCTACTAGAAGAAATCTTCCCCAGATTCGGCATGCCACAGGTATTG  5151

Query  10547  GGCTCCGATAACGGCCCAGCTTTCATCAGTAACGTCCTACAGGGACTAGCCCGAGCGA-T  10605
              ||  |||| || || || || ||| ||   || ||    |||  | ||| ||||   | |
Sbjct  5152   GGAACCGACAATGGGCCTGCCTTCGTCTCCAAGGTAAGTCAGACAGTAG-CCGATTTACT  5210

Query  10606  AGGGATCAATTGGAAGTTACATTGTGAATATAATCCCCAGAGCTCAGGGCAGGTAGAGAG  10665
               ||| |  |||||||  |||||||||  || |  |||||||| ||||| |||||||| ||
Sbjct  5211   GGGGGTTGATTGGAAACTACATTGTGCTTACAGACCCCAGAGTTCAGGTCAGGTAGAAAG  5270

Query  10666  AATGAATCGGACTCTAAAGGAGACCTTGTCCAAACTAGCCATCGAGACTGGC---GGGGA  10722
              ||||||| ||||  | |||||||| ||  | ||| |  |  | |  ||||||    ||||
Sbjct  5271   AATGAATAGGACAATCAAGGAGACTTTAACTAAATTGACGCTTGCAACTGGCTCTAGGGA  5330

Query  10723  CTGGGTGACCCT-CTTACCCTATGCCATCTTCCGGGTCCGGAACTCACCATATGTACATG  10781
              |||||||  ||| ||| ||||| ||| | |  || | ||| ||| | ||       ||||
Sbjct  5331   CTGGGTGCTCCTGCTTCCCCTA-GCCCTGTATCGAGCCCGCAACACGCCGGGCCCCCATG  5389

Query  10782  GTTTGACACCTTTCGAAATTCTGTATGGGGCACCACCCCCCATT  10825
              || | || || |  |||||  | ||||||||||| || ||| ||
Sbjct  5390   GTCTCACCCCATATGAAATCTTATATGGGGCACCCCCGCCCCTT  5433


 Score = 101 bits (111),  Expect = 4e-18
 Identities = 215/314 (68%), Gaps = 13/314 (4%)
 Strand=Plus/Plus

Query  11338  CAGAATAGAAGAGGACTTGATTTGTTGTTCCTCCAACAAGGGGGACTATGTGCCGCGCTA  11397
              |||||| || |||| || ||  ||||||||||  || |||| ||||| ||||| || |||
Sbjct  7419   CAGAATCGACGAGGCCTAGACCTGTTGTTCCTAAAAGAAGGAGGACTGTGTGCTGCCCTA  7478

Query  11398  GGGGAGGAATGTTGTTTTTATGCTGACCATACTGGTGTGGTAAAAGAATCCATGGCAAAG  11457
                 || ||||||||||| |||||||||||||| ||  | |||| |||    ||||| || 
Sbjct  7479   AAAGAAGAATGTTGTTTCTATGCTGACCATACAGGCCTAGTAAGAGATAGTATGGCCAAA  7538

Query  11458  GTGAGAGAAGGGTTAGCTAAGAG---AAAAC-GGGAAAGGGAAGCTCAGGAGAACTGGTT  11513
               | |||||  |  |  || ||||   |||||      ||   |||  ||||    |||||
Sbjct  7539   TTAAGAGAGAGACTCACTCAGAGACAAAAACTATTTGAGTCGAGCCAAGGA----TGGTT  7594

Query  11514  TGAGGCTTGGTTTAACAGAT-CCCCTGGCTCACCACCTTAGTATCTACCTTAGTGGGCCC  11572
               || |  | ||||||||||| ||||||| | ||||| ||  |||| ||| |  |||| ||
Sbjct  7595   CGAAGGATTGTTTAACAGATCCCCCTGGTTTACCACGTTGATATCCACCATCATGGGGCC  7654

Query  11573  AATTATCTTGCTTGTGCTTATTCTAACCTTGGGCCCTTGCA-TATTAAACAAGCTTA-TT  11630
                | ||  | ||  | || |||||    || || || |||| | |||| |  | ||| ||
Sbjct  7655   TCTCATTATACTCCTACTAATTCTGCTTTTTGGACCCTGCATTCTTAATC--GATTAGTT  7712

Query  11631  AATTTTGTAAAAGA  11644
               | ||||| |||||
Sbjct  7713   CAATTTGTTAAAGA  7726


 Score = 72.5 bits (79),  Expect = 2e-09
 Identities = 62/77 (81%), Gaps = 0/77 (0%)
 Strand=Plus/Plus

Query  5977  TACATTCTGCTCTGCAGAATGGCCTACTTTTAATGTGGGCTGGcccccccAGGGAACTTT  6036
             |||||||||||||||||||||||| || || || || || ||||| |   | || |||||
Sbjct  726   TACATTCTGCTCTGCAGAATGGCCAACCTTCAACGTCGGATGGCCACGAGACGGCACTTT  785

Query  6037  TTCCCTAGACATTATTA  6053
             |  || |||||||||||
Sbjct  786   TAACCCAGACATTATTA  802


 Score = 60.8 bits (66),  Expect = 4e-06
 Identities = 105/148 (71%), Gaps = 10/148 (7%)
 Strand=Plus/Plus

Query  6647  CAGTACTGGCCTTTTTCTAGCAGTGATCTGTACAACTGGAAGGCTCAAAACCCTCCTTTT  6706
             || |||||||| |||||   |  ||| || || ||||||||   | | |||||  |||| 
Sbjct  1294  CAATACTGGCCATTTTCCTCCTCTGACCTCTATAACTGGAAAAATAATAACCCCTCTTTC  1353

Query  6707  TCTGAGGACCCGAAAGGCCTAACTGACC----TGTTCGAGTCTGTCATGCACACACA-CA  6761
             || ||||||||   |||   || ||||     || ||||||| ||  | |  || || ||
Sbjct  1354  TCCGAGGACCC---AGGTA-AATTGACAGCTTTGATCGAGTCCGTTCTCCTTACTCATCA  1409

Query  6762  GTCCCACTTGGGATGATTGCCAGCAGCT  6789
             | |||||||||||||| ||||| |||||
Sbjct  1410  G-CCCACTTGGGATGACTGCCAACAGCT  1436


 Score = 52.7 bits (57),  Expect = 0.002
 Identities = 54/71 (76%), Gaps = 0/71 (0%)
 Strand=Plus/Plus

Query  7476  GGCCCCGACTGGATAGGGGACAGTGTGCAAACTGCAAAGAATATGGACATTGGAAAAGGG  7535
             |||||| ||| ||  | |  ||||||||  ||||||||||| | |||||||||   |  |
Sbjct  2105  GGCCCCAACTCGACCGCGACCAGTGTGCCTACTGCAAAGAAAAAGGACATTGGGCTAAAG  2164

Query  7536  AGTGCCCCAAG  7546
             | |||||||||
Sbjct  2165  ATTGCCCCAAG  2175


 Score = 49.1 bits (53),  Expect = 0.022
 Identities = 80/113 (71%), Gaps = 2/113 (2%)
 Strand=Plus/Plus

Query  7011  GCCCCACCAATTTGGCCAAGGTAAAGGCTATAATGCAAGGGGAAAATGAAAGCCCGGCCG  7070
             ||||||||||||||||||||||||| |  ||||  || ||    |||||    ||  | |
Sbjct  1658  GCCCCACCAATTTGGCCAAGGTAAAAGGGATAACCCAGGGACCTAATGAGTCTCCCTCAG  1717

Query  7071  TGTTTTTAGAACGCCTCTATGATGCTTATAGACAG-TACACCCCGTTGGACCC  7122
               ||||||||  | ||| | || || ||| | ||| ||||| || |  |||||
Sbjct  1718  CCTTTTTAGAGAGACTCAAGGAGGCCTATCG-CAGATACACTCCTTATGACCC  1769


>AF033811.1 Moloney murine leukemia virus, complete genome
Length=8332

 Score = 348 bits (385),  Expect = 2e-92
 Identities = 698/1023 (68%), Gaps = 14/1023 (1%)
 Strand=Plus/Plus

Query  8240  GGAATACTGAAACCTTGCCATTCTGCCTGGAACACCCCACTTCTCCCCGTTAAGAAACCG  8299
             |||||||||  ||| ||||| ||  |||||||||| || || || |||||||||||||| 
Sbjct  2586  GGAATACTGGTACCCTGCCAGTCCCCCTGGAACACGCCCCTGCTACCCGTTAAGAAACCA  2645

Query  8300  GGGGGAAAAGATTATAGGCCAGTCCAGGACTTGAGGGAAGTGAATAAGAGGGTTGAAGAC  8359
             |||   || ||||||||||| ||||||||  |||| ||||| || ||| |||| ||||||
Sbjct  2646  GGGACTAATGATTATAGGCCTGTCCAGGATCTGAGAGAAGTCAACAAGCGGGTGGAAGAC  2705

Query  8360  ATCCACCCCACGGTCCCCAACCCTTATACCTTACTAAGTCACTTGCCCCCTTCACATGTC  8419
             ||||||||||| || ||||||||||| | | |  | ||     | || || || ||    
Sbjct  2706  ATCCACCCCACCGTGCCCAACCCTTACAACCTCTTGAGCGGGCTCCCACCGTCCCACCAG  2765

Query  8420  TGGTATACTACCTTAGACCTAAAGGATGCtttttttAGCATAGCCCTGGCACCCAGCAGC  8479
             ||||| |||    | ||  |||||||||| |||||  || |    ||    |||| ||| 
Sbjct  2766  TGGTACACTGTGCTTGATTTAAAGGATGCCTTTTTCTGCCTGAGACTCCACCCCACCAGT  2825

Query  8480  CAACACATTTTTGCCTTCGAATGGAATGATGGCAATACGGGAACCCCCGGGCAGCTGACC  8539
             || |   | || ||||| || ||||  |||    | | ||||| | | || ||  |||||
Sbjct  2826  CAGCCTCTCTTCGCCTTTGAGTGGAGAGATCCAGAGATGGGAATCTCAGGACAATTGACC  2885

Query  8540  TGGACTAGACTATCGCAAGGCTTCAAAAACTCTCCAACTCTGTTTAATGAAGCCCTAAAT  8599
             ||||| |||||  | || || |||||||||  ||| || |||||| |||| || ||  | 
Sbjct  2886  TGGACCAGACTCCCACAGGGTTTCAAAAACAGTCCCACCCTGTTTGATGAGGCACTGCA-  2944

Query  8600  CAG-GATTTGGACTCGTTTCGCCAGAGCCATAATTCAG---TTACGCTCCTGCAGTACGT  8655
             ||| ||  | |     ||   || || |||  |  |||   | |  || || ||||||||
Sbjct  2945  CAGAGACCTAGCAGACTT---CCGGATCCAGCACCCAGACTTGATCCTGCTACAGTACGT  3001

Query  8656  AGATGACTTGCTTCTGGCGGCCCCCTCCGAAGCCGAATGCCGACAAGCCACTAGAGACCT  8715
              |||||||| || ||||| ||| | || ||    || |||| |||||  ||| | | |||
Sbjct  3002  GGATGACTTACTGCTGGCCGCCACTTCTGAGCTAGACTGCCAACAAGGTACTCGGGCCCT  3061

Query  8716  CCTCCAGGAGCTGGGGCAGTTGGGCTATCGGGCCAGTGCAAAGAAGGCTCAAATATGCAG  8775
               | ||    || ||| |  | || |||||||||   || ||||| || ||||| |||  
Sbjct  3062  GTTACAAACCCTAGGGAACCTCGGGTATCGGGCCTCGGCCAAGAAAGCCCAAATTTGCCA  3121

Query  8776  GCAAACA-GTCACCTACCTGGGGTATAAGCTGAAAGAAGGAACCAGATGGCTGACAGAGG  8834
             | ||||| ||||  || |||||||||   || ||||| ||    ||||||||||| ||||
Sbjct  3122  G-AAACAGGTCAAGTATCTGGGGTATCTTCTAAAAGAGGGTCAGAGATGGCTGACTGAGG  3180

Query  8835  CCATGAAAGAGACTATTCTTAGACTTCCAGTCCCGACCTCAGCACGAGAGGTCCGTGAGT  8894
             |||  ||||||||| |  |  | |  ||    ||||   |  | ||| |  |  | ||||
Sbjct  3181  CCAGAAAAGAGACTGTGATGGGGCAGCCTACTCCGAAGACCCCTCGACAACTAAGGGAGT  3240

Query  8895  TTTTAGGGACGACAGGCTACTGCCGGCTGTGGATTTTGGGGTATGCTGAAATAGCGAAAC  8954
             |  |||||||| |||||| ||| || || |||||    |||| ||| ||||| ||    |
Sbjct  3241  TCCTAGGGACGGCAGGCTTCTGTCGCCTCTGGATCCCTGGGTTTGCAGAAATGGCAGCCC  3300

Query  8955  CTCTGTATGAGGCAACCAAGGATAAGGTCCCT-TGGGCCTGGGGCTCAGACCAACAGAAG  9013
             |  ||||       |||||  |   || | || |     |||||| |||||||||| |||
Sbjct  3301  CCTTGTACCCTCTCACCAA-AACGGGGACTCTGTTTAATTGGGGCCCAGACCAACAAAAG  3359

Query  9014  GCCTACAATGAACTCAAGGTCACTCTCCTAAGAGCCCCGGCTCTGGCATTGCCAGACCCC  9073
             |||||  | ||| |||||    |||| ||||  ||||| || ||||  ||||||||    
Sbjct  3360  GCCTATCAAGAAATCAAGCAAGCTCTTCTAACTGCCCCAGCCCTGGGGTTGCCAGATTTG  3419

Query  9074  CTGAAGCCCTTCACTCTCTTTGTTGATGAG-AGAAGGGGAATAGCGAAAGGGGTGCTAAT  9132
                ||||||||    |||||||| || ||| || ||||  |  || ||||| || |||| 
Sbjct  3420  ACTAAGCCCTTTGAACTCTTTGTCGACGAGAAGCAGGGCTA-CGCCAAAGGTGTCCTAAC  3478

Query  9133  GCAGCGTCTGGGGCCCTGGAAACGTCCGGTTGCCTATTTATTCAAGAAGCTAGATCCAGT  9192
             |||    ||||| || |||   || ||||| |||||  | | ||| |||||||| |||||
Sbjct  3479  GCAAAAACTGGGACCTTGGCGTCGGCCGGTGGCCTACCTGTCCAAAAAGCTAGACCCAGT  3538

Query  9193  TGCAGCAGGATGGCCCCCGTGCTTAAGGATCATTGCGGCAGTAGCCCTAATGGTAAAGGA  9252
              ||||| || |||||||| ||| || ||||  | || ||  | ||| || ||  ||||||
Sbjct  3539  AGCAGCTGGGTGGCCCCCTTGCCTACGGATGGTAGCAGCCATTGCCGTACTGACAAAGGA  3598

Query  9253  TGC  9255
             |||
Sbjct  3599  TGC  3601


 Score = 143 bits (158),  Expect = 4e-31
 Identities = 312/464 (67%), Gaps = 5/464 (1%)
 Strand=Plus/Plus

Query  10366  TTGGGAAGTGGACTTTACTGAGGTAAAGCCTGGGAGGTGTGGGTATAAGTACTTGCTAGT  10425
              ||||||  | || || || ||| ||||||| ||   || ||| ||||| ||  | |||||
Sbjct  4709   TTGGGAGATCGATTTCACCGAGATAAAGCCCGGATTGTATGGCTATAAATATCTTCTAGT  4768

Query  10426  AATGGTTGACACATTTTCGGGCTGGGTGGAAGCCTTCCCCACGAAACGGGAGACTGCCCA  10485
                |  | || || ||||| |||||| | ||||||||||| || ||    || || ||| |
Sbjct  4769   TTTTATAGATACCTTTTCTGGCTGGATAGAAGCCTTCCCAACCAAGAAAGAAACCGCCAA  4828

Query  10486  AGTGGTTGCTAAGGCATTACTAGAAGAAATTATTCCCAGATATGGGGTTCCTGAGGTTTT  10545
               || ||  | |||    ||||||| || ||  | ||||| |  ||  | ||| |||| ||
Sbjct  4829   GGTCGTAACCAAGAAGCTACTAGAGGAGATCTTCCCCAGGTTCGGCATGCCTCAGGTATT  4888

Query  10546  AGGCTCCGATAACGGCCCAGCTTTCATCAGTAACGTCCTACAGGGACTAGCCCGAGC-GA  10604
               ||  | || || || || || ||| ||   || ||    |||  | | | |||| | | 
Sbjct  4889   GGGAACTGACAATGGGCCTGCCTTCGTCTCCAAGGTGAGTCAGACAGT-GGCCGATCTGT  4947

Query  10605  TAGGGATCAATTGGAAGTTACATTGTGAATATAATCCCCAGAGCTCAGGGCAGGTAGAGA  10664
              | |||||  ||||||| |||||||||| ||| |  ||||| |||||||| |||||||| |
Sbjct  4948   TGGGGATTGATTGGAAATTACATTGTGCATACAGACCCCAAAGCTCAGGCCAGGTAGAAA  5007

Query  10665  GAATGAATCGGACTCTAAAGGAGACCTTGTCCAAACTAGCCATCGAGACTGGC---GGGG  10721
              |||||||| | ||  | |||||||| ||  | ||| || |  | |  ||||||    | |
Sbjct  5008   GAATGAATAGAACCATCAAGGAGACTTTAACTAAATTAACGCTTGCAACTGGCTCTAGAG  5067

Query  10722  ACTGGGTGACCCTCTTACCCTATGCCATCTTCCGGGTCCGGAACTCACCATATGTACATG  10781
              ||||||||  |||  | ||||  ||| | | ||| | ||| ||| | ||       ||||
Sbjct  5068   ACTGGGTGCTCCTACTCCCCTTAGCCCTGTACCGAGCCCGCAACACGCCGGGCCCCCATG  5127

Query  10782  GTTTGACACCTTTCGAAATTCTGTATGGGGCACCACCCCCCATT  10825
              |  | || || |  || ||  | ||||||||||| || ||| ||
Sbjct  5128   GCCTCACCCCATATGAGATCTTATATGGGGCACCCCCGCCCCTT  5171


 Score = 104 bits (114),  Expect = 3e-19
 Identities = 171/240 (71%), Gaps = 9/240 (4%)
 Strand=Plus/Plus

Query  11338  CAGAATAGAAGAGGACTTGATTTGTTGTTCCTCCAACAAGGGGGACTATGTGCCGCGCTA  11397
              |||||| |||| || || || ||||| || ||  || |||| || || ||||| || |||
Sbjct  7127   CAGAATCGAAGGGGCCTAGACTTGTTATTTCTAAAAGAAGGAGGGCTGTGTGCTGCTCTA  7186

Query  11398  GGGGAGGAATGTTGTTTTTATGCTGACCATACTGGTGTGGTAAAAGAATCCATGGCAAAG  11457
                 || |||||||| || ||||| ||||| || ||  | || | |||   |||||| || 
Sbjct  7187   AAAGAAGAATGTTGCTTCTATGCGGACCACACAGGACTAGTGAGAGACAGCATGGCCAAA  7246

Query  11458  GTGAGAGA-AGGGTTAGCTAAGAGA---AAACGGGAAAGGGAAGCTCAGGAGAACTGGTT  11513
               ||||||| ||| |||  | |||||   |||| |     |  | |||| | ||  |||||
Sbjct  7247   TTGAGAGAGAGGCTTAA-TCAGAGACAGAAACTGTTTGAGTCAACTCAAG-GA--TGGTT  7302

Query  11514  TGAGGCTTGGTTTAACAGATCCCC-TGGCTCACCACCTTAGTATCTACCTTAGTGGGCCC  11572
              |||||    ||||||||||||||| ||| | ||||||||  |||||||| |  |||| ||
Sbjct  7303   TGAGGGACTGTTTAACAGATCCCCTTGGTTTACCACCTTGATATCTACCATTATGGGACC  7362


 Score = 65.3 bits (71),  Expect = 3e-07
 Identities = 106/148 (72%), Gaps = 10/148 (7%)
 Strand=Plus/Plus

Query  6647  CAGTACTGGCCTTTTTCTAGCAGTGATCTGTACAACTGGAAGGCTCAAAACCCTCCTTTT  6706
             || |||||||| || ||      ||| || |||||||||||   | | |||||| |||||
Sbjct  1032  CAATACTGGCCGTTCTCCTCTTCTGACCTTTACAACTGGAAAAATAATAACCCTTCTTTT  1091

Query  6707  TCTGAGGACCCGAAAGGCCTAACTGAC----CTGTTCGAGTCTGTCATGCACACACA-CA  6761
             ||||| || ||   |||   |||||||    ||| ||||||||||  |   ||| || ||
Sbjct  1092  TCTGAAGATCC---AGG-TAAACTGACAGCTCTGATCGAGTCTGTTCTCATCACCCATCA  1147

Query  6762  GTCCCACTTGGGATGATTGCCAGCAGCT  6789
             | ||||| ||||| || || ||||||||
Sbjct  1148  G-CCCACCTGGGACGACTGTCAGCAGCT  1174


 Score = 55.4 bits (60),  Expect = 1e-04
 Identities = 39/45 (87%), Gaps = 0/45 (0%)
 Strand=Plus/Plus

Query  5977  TACATTCTGCTCTGCAGAATGGCCTACTTTTAATGTGGGCTGGcc  6021
             ||| |||||||||||||||||||| || ||||| || || |||||
Sbjct  464   TACCTTCTGCTCTGCAGAATGGCCAACCTTTAACGTCGGATGGCC  508


 Score = 55.4 bits (60),  Expect = 1e-04
 Identities = 70/94 (74%), Gaps = 2/94 (2%)
 Strand=Plus/Plus

Query  6967  CTACCGCCAGACTCTTATGGCAGGTCTCCGAG-CGGTGGCACGCCGCCCCACCAATTTGG  7025
             ||| ||||||   ||  | || ||||||| |  ||  |||| |  |||||||||||||||
Sbjct  1352  CTATCGCCAGTTGCTCCTAGCGGGTCTCCAAAACGCGGGCA-GAAGCCCCACCAATTTGG  1410

Query  7026  CCAAGGTAAAGGCTATAATGCAAGGGGAAAATGA  7059
             |||||||||| |  ||||  ||||||   |||||
Sbjct  1411  CCAAGGTAAAAGGAATAACACAAGGGCCCAATGA  1444


>NC_001501.1 Moloney murine leukemia virus, complete genome
Length=8332

 Score = 348 bits (385),  Expect = 2e-92
 Identities = 698/1023 (68%), Gaps = 14/1023 (1%)
 Strand=Plus/Plus

Query  8240  GGAATACTGAAACCTTGCCATTCTGCCTGGAACACCCCACTTCTCCCCGTTAAGAAACCG  8299
             |||||||||  ||| ||||| ||  |||||||||| || || || |||||||||||||| 
Sbjct  2586  GGAATACTGGTACCCTGCCAGTCCCCCTGGAACACGCCCCTGCTACCCGTTAAGAAACCA  2645

Query  8300  GGGGGAAAAGATTATAGGCCAGTCCAGGACTTGAGGGAAGTGAATAAGAGGGTTGAAGAC  8359
             |||   || ||||||||||| ||||||||  |||| ||||| || ||| |||| ||||||
Sbjct  2646  GGGACTAATGATTATAGGCCTGTCCAGGATCTGAGAGAAGTCAACAAGCGGGTGGAAGAC  2705

Query  8360  ATCCACCCCACGGTCCCCAACCCTTATACCTTACTAAGTCACTTGCCCCCTTCACATGTC  8419
             ||||||||||| || ||||||||||| | | |  | ||     | || || || ||    
Sbjct  2706  ATCCACCCCACCGTGCCCAACCCTTACAACCTCTTGAGCGGGCTCCCACCGTCCCACCAG  2765

Query  8420  TGGTATACTACCTTAGACCTAAAGGATGCtttttttAGCATAGCCCTGGCACCCAGCAGC  8479
             ||||| |||    | ||  |||||||||| |||||  || |    ||    |||| ||| 
Sbjct  2766  TGGTACACTGTGCTTGATTTAAAGGATGCCTTTTTCTGCCTGAGACTCCACCCCACCAGT  2825

Query  8480  CAACACATTTTTGCCTTCGAATGGAATGATGGCAATACGGGAACCCCCGGGCAGCTGACC  8539
             || |   | || ||||| || ||||  |||    | | ||||| | | || ||  |||||
Sbjct  2826  CAGCCTCTCTTCGCCTTTGAGTGGAGAGATCCAGAGATGGGAATCTCAGGACAATTGACC  2885

Query  8540  TGGACTAGACTATCGCAAGGCTTCAAAAACTCTCCAACTCTGTTTAATGAAGCCCTAAAT  8599
             ||||| |||||  | || || |||||||||  ||| || |||||| |||| || ||  | 
Sbjct  2886  TGGACCAGACTCCCACAGGGTTTCAAAAACAGTCCCACCCTGTTTGATGAGGCACTGCA-  2944

Query  8600  CAG-GATTTGGACTCGTTTCGCCAGAGCCATAATTCAG---TTACGCTCCTGCAGTACGT  8655
             ||| ||  | |     ||   || || |||  |  |||   | |  || || ||||||||
Sbjct  2945  CAGAGACCTAGCAGACTT---CCGGATCCAGCACCCAGACTTGATCCTGCTACAGTACGT  3001

Query  8656  AGATGACTTGCTTCTGGCGGCCCCCTCCGAAGCCGAATGCCGACAAGCCACTAGAGACCT  8715
              |||||||| || ||||| ||| | || ||    || |||| |||||  ||| | | |||
Sbjct  3002  GGATGACTTACTGCTGGCCGCCACTTCTGAGCTAGACTGCCAACAAGGTACTCGGGCCCT  3061

Query  8716  CCTCCAGGAGCTGGGGCAGTTGGGCTATCGGGCCAGTGCAAAGAAGGCTCAAATATGCAG  8775
               | ||    || ||| |  | || |||||||||   || ||||| || ||||| |||  
Sbjct  3062  GTTACAAACCCTAGGGAACCTCGGGTATCGGGCCTCGGCCAAGAAAGCCCAAATTTGCCA  3121

Query  8776  GCAAACA-GTCACCTACCTGGGGTATAAGCTGAAAGAAGGAACCAGATGGCTGACAGAGG  8834
             | ||||| ||||  || |||||||||   || ||||| ||    ||||||||||| ||||
Sbjct  3122  G-AAACAGGTCAAGTATCTGGGGTATCTTCTAAAAGAGGGTCAGAGATGGCTGACTGAGG  3180

Query  8835  CCATGAAAGAGACTATTCTTAGACTTCCAGTCCCGACCTCAGCACGAGAGGTCCGTGAGT  8894
             |||  ||||||||| |  |  | |  ||    ||||   |  | ||| |  |  | ||||
Sbjct  3181  CCAGAAAAGAGACTGTGATGGGGCAGCCTACTCCGAAGACCCCTCGACAACTAAGGGAGT  3240

Query  8895  TTTTAGGGACGACAGGCTACTGCCGGCTGTGGATTTTGGGGTATGCTGAAATAGCGAAAC  8954
             |  |||||||| |||||| ||| || || |||||    |||| ||| ||||| ||    |
Sbjct  3241  TCCTAGGGACGGCAGGCTTCTGTCGCCTCTGGATCCCTGGGTTTGCAGAAATGGCAGCCC  3300

Query  8955  CTCTGTATGAGGCAACCAAGGATAAGGTCCCT-TGGGCCTGGGGCTCAGACCAACAGAAG  9013
             |  ||||       |||||  |   || | || |     |||||| |||||||||| |||
Sbjct  3301  CCTTGTACCCTCTCACCAA-AACGGGGACTCTGTTTAATTGGGGCCCAGACCAACAAAAG  3359

Query  9014  GCCTACAATGAACTCAAGGTCACTCTCCTAAGAGCCCCGGCTCTGGCATTGCCAGACCCC  9073
             |||||  | ||| |||||    |||| ||||  ||||| || ||||  ||||||||    
Sbjct  3360  GCCTATCAAGAAATCAAGCAAGCTCTTCTAACTGCCCCAGCCCTGGGGTTGCCAGATTTG  3419

Query  9074  CTGAAGCCCTTCACTCTCTTTGTTGATGAG-AGAAGGGGAATAGCGAAAGGGGTGCTAAT  9132
                ||||||||    |||||||| || ||| || ||||  |  || ||||| || |||| 
Sbjct  3420  ACTAAGCCCTTTGAACTCTTTGTCGACGAGAAGCAGGGCTA-CGCCAAAGGTGTCCTAAC  3478

Query  9133  GCAGCGTCTGGGGCCCTGGAAACGTCCGGTTGCCTATTTATTCAAGAAGCTAGATCCAGT  9192
             |||    ||||| || |||   || ||||| |||||  | | ||| |||||||| |||||
Sbjct  3479  GCAAAAACTGGGACCTTGGCGTCGGCCGGTGGCCTACCTGTCCAAAAAGCTAGACCCAGT  3538

Query  9193  TGCAGCAGGATGGCCCCCGTGCTTAAGGATCATTGCGGCAGTAGCCCTAATGGTAAAGGA  9252
              ||||| || |||||||| ||| || ||||  | || ||  | ||| || ||  ||||||
Sbjct  3539  AGCAGCTGGGTGGCCCCCTTGCCTACGGATGGTAGCAGCCATTGCCGTACTGACAAAGGA  3598

Query  9253  TGC  9255
             |||
Sbjct  3599  TGC  3601


 Score = 143 bits (158),  Expect = 4e-31
 Identities = 312/464 (67%), Gaps = 5/464 (1%)
 Strand=Plus/Plus

Query  10366  TTGGGAAGTGGACTTTACTGAGGTAAAGCCTGGGAGGTGTGGGTATAAGTACTTGCTAGT  10425
              ||||||  | || || || ||| ||||||| ||   || ||| ||||| ||  | |||||
Sbjct  4709   TTGGGAGATCGATTTCACCGAGATAAAGCCCGGATTGTATGGCTATAAATATCTTCTAGT  4768

Query  10426  AATGGTTGACACATTTTCGGGCTGGGTGGAAGCCTTCCCCACGAAACGGGAGACTGCCCA  10485
                |  | || || ||||| |||||| | ||||||||||| || ||    || || ||| |
Sbjct  4769   TTTTATAGATACCTTTTCTGGCTGGATAGAAGCCTTCCCAACCAAGAAAGAAACCGCCAA  4828

Query  10486  AGTGGTTGCTAAGGCATTACTAGAAGAAATTATTCCCAGATATGGGGTTCCTGAGGTTTT  10545
               || ||  | |||    ||||||| || ||  | ||||| |  ||  | ||| |||| ||
Sbjct  4829   GGTCGTAACCAAGAAGCTACTAGAGGAGATCTTCCCCAGGTTCGGCATGCCTCAGGTATT  4888

Query  10546  AGGCTCCGATAACGGCCCAGCTTTCATCAGTAACGTCCTACAGGGACTAGCCCGAGC-GA  10604
               ||  | || || || || || ||| ||   || ||    |||  | | | |||| | | 
Sbjct  4889   GGGAACTGACAATGGGCCTGCCTTCGTCTCCAAGGTGAGTCAGACAGT-GGCCGATCTGT  4947

Query  10605  TAGGGATCAATTGGAAGTTACATTGTGAATATAATCCCCAGAGCTCAGGGCAGGTAGAGA  10664
              | |||||  ||||||| |||||||||| ||| |  ||||| |||||||| |||||||| |
Sbjct  4948   TGGGGATTGATTGGAAATTACATTGTGCATACAGACCCCAAAGCTCAGGCCAGGTAGAAA  5007

Query  10665  GAATGAATCGGACTCTAAAGGAGACCTTGTCCAAACTAGCCATCGAGACTGGC---GGGG  10721
              |||||||| | ||  | |||||||| ||  | ||| || |  | |  ||||||    | |
Sbjct  5008   GAATGAATAGAACCATCAAGGAGACTTTAACTAAATTAACGCTTGCAACTGGCTCTAGAG  5067

Query  10722  ACTGGGTGACCCTCTTACCCTATGCCATCTTCCGGGTCCGGAACTCACCATATGTACATG  10781
              ||||||||  |||  | ||||  ||| | | ||| | ||| ||| | ||       ||||
Sbjct  5068   ACTGGGTGCTCCTACTCCCCTTAGCCCTGTACCGAGCCCGCAACACGCCGGGCCCCCATG  5127

Query  10782  GTTTGACACCTTTCGAAATTCTGTATGGGGCACCACCCCCCATT  10825
              |  | || || |  || ||  | ||||||||||| || ||| ||
Sbjct  5128   GCCTCACCCCATATGAGATCTTATATGGGGCACCCCCGCCCCTT  5171


 Score = 104 bits (114),  Expect = 3e-19
 Identities = 171/240 (71%), Gaps = 9/240 (4%)
 Strand=Plus/Plus

Query  11338  CAGAATAGAAGAGGACTTGATTTGTTGTTCCTCCAACAAGGGGGACTATGTGCCGCGCTA  11397
              |||||| |||| || || || ||||| || ||  || |||| || || ||||| || |||
Sbjct  7127   CAGAATCGAAGGGGCCTAGACTTGTTATTTCTAAAAGAAGGAGGGCTGTGTGCTGCTCTA  7186

Query  11398  GGGGAGGAATGTTGTTTTTATGCTGACCATACTGGTGTGGTAAAAGAATCCATGGCAAAG  11457
                 || |||||||| || ||||| ||||| || ||  | || | |||   |||||| || 
Sbjct  7187   AAAGAAGAATGTTGCTTCTATGCGGACCACACAGGACTAGTGAGAGACAGCATGGCCAAA  7246

Query  11458  GTGAGAGA-AGGGTTAGCTAAGAGA---AAACGGGAAAGGGAAGCTCAGGAGAACTGGTT  11513
               ||||||| ||| |||  | |||||   |||| |     |  | |||| | ||  |||||
Sbjct  7247   TTGAGAGAGAGGCTTAA-TCAGAGACAGAAACTGTTTGAGTCAACTCAAG-GA--TGGTT  7302

Query  11514  TGAGGCTTGGTTTAACAGATCCCC-TGGCTCACCACCTTAGTATCTACCTTAGTGGGCCC  11572
              |||||    ||||||||||||||| ||| | ||||||||  |||||||| |  |||| ||
Sbjct  7303   TGAGGGACTGTTTAACAGATCCCCTTGGTTTACCACCTTGATATCTACCATTATGGGACC  7362


 Score = 65.3 bits (71),  Expect = 3e-07
 Identities = 106/148 (72%), Gaps = 10/148 (7%)
 Strand=Plus/Plus

Query  6647  CAGTACTGGCCTTTTTCTAGCAGTGATCTGTACAACTGGAAGGCTCAAAACCCTCCTTTT  6706
             || |||||||| || ||      ||| || |||||||||||   | | |||||| |||||
Sbjct  1032  CAATACTGGCCGTTCTCCTCTTCTGACCTTTACAACTGGAAAAATAATAACCCTTCTTTT  1091

Query  6707  TCTGAGGACCCGAAAGGCCTAACTGAC----CTGTTCGAGTCTGTCATGCACACACA-CA  6761
             ||||| || ||   |||   |||||||    ||| ||||||||||  |   ||| || ||
Sbjct  1092  TCTGAAGATCC---AGG-TAAACTGACAGCTCTGATCGAGTCTGTTCTCATCACCCATCA  1147

Query  6762  GTCCCACTTGGGATGATTGCCAGCAGCT  6789
             | ||||| ||||| || || ||||||||
Sbjct  1148  G-CCCACCTGGGACGACTGTCAGCAGCT  1174


 Score = 55.4 bits (60),  Expect = 1e-04
 Identities = 39/45 (87%), Gaps = 0/45 (0%)
 Strand=Plus/Plus

Query  5977  TACATTCTGCTCTGCAGAATGGCCTACTTTTAATGTGGGCTGGcc  6021
             ||| |||||||||||||||||||| || ||||| || || |||||
Sbjct  464   TACCTTCTGCTCTGCAGAATGGCCAACCTTTAACGTCGGATGGCC  508


 Score = 55.4 bits (60),  Expect = 1e-04
 Identities = 70/94 (74%), Gaps = 2/94 (2%)
 Strand=Plus/Plus

Query  6967  CTACCGCCAGACTCTTATGGCAGGTCTCCGAG-CGGTGGCACGCCGCCCCACCAATTTGG  7025
             ||| ||||||   ||  | || ||||||| |  ||  |||| |  |||||||||||||||
Sbjct  1352  CTATCGCCAGTTGCTCCTAGCGGGTCTCCAAAACGCGGGCA-GAAGCCCCACCAATTTGG  1410

Query  7026  CCAAGGTAAAGGCTATAATGCAAGGGGAAAATGA  7059
             |||||||||| |  ||||  ||||||   |||||
Sbjct  1411  CCAAGGTAAAAGGAATAACACAAGGGCCCAATGA  1444


>AF033811.1 Moloney murine leukemia virus, complete genome
Length=8332

 Score = 348 bits (385),  Expect = 2e-92
 Identities = 698/1023 (68%), Gaps = 14/1023 (1%)
 Strand=Plus/Plus

Query  8240  GGAATACTGAAACCTTGCCATTCTGCCTGGAACACCCCACTTCTCCCCGTTAAGAAACCG  8299
             |||||||||  ||| ||||| ||  |||||||||| || || || |||||||||||||| 
Sbjct  2586  GGAATACTGGTACCCTGCCAGTCCCCCTGGAACACGCCCCTGCTACCCGTTAAGAAACCA  2645

Query  8300  GGGGGAAAAGATTATAGGCCAGTCCAGGACTTGAGGGAAGTGAATAAGAGGGTTGAAGAC  8359
             |||   || ||||||||||| ||||||||  |||| ||||| || ||| |||| ||||||
Sbjct  2646  GGGACTAATGATTATAGGCCTGTCCAGGATCTGAGAGAAGTCAACAAGCGGGTGGAAGAC  2705

Query  8360  ATCCACCCCACGGTCCCCAACCCTTATACCTTACTAAGTCACTTGCCCCCTTCACATGTC  8419
             ||||||||||| || ||||||||||| | | |  | ||     | || || || ||    
Sbjct  2706  ATCCACCCCACCGTGCCCAACCCTTACAACCTCTTGAGCGGGCTCCCACCGTCCCACCAG  2765

Query  8420  TGGTATACTACCTTAGACCTAAAGGATGCtttttttAGCATAGCCCTGGCACCCAGCAGC  8479
             ||||| |||    | ||  |||||||||| |||||  || |    ||    |||| ||| 
Sbjct  2766  TGGTACACTGTGCTTGATTTAAAGGATGCCTTTTTCTGCCTGAGACTCCACCCCACCAGT  2825

Query  8480  CAACACATTTTTGCCTTCGAATGGAATGATGGCAATACGGGAACCCCCGGGCAGCTGACC  8539
             || |   | || ||||| || ||||  |||    | | ||||| | | || ||  |||||
Sbjct  2826  CAGCCTCTCTTCGCCTTTGAGTGGAGAGATCCAGAGATGGGAATCTCAGGACAATTGACC  2885

Query  8540  TGGACTAGACTATCGCAAGGCTTCAAAAACTCTCCAACTCTGTTTAATGAAGCCCTAAAT  8599
             ||||| |||||  | || || |||||||||  ||| || |||||| |||| || ||  | 
Sbjct  2886  TGGACCAGACTCCCACAGGGTTTCAAAAACAGTCCCACCCTGTTTGATGAGGCACTGCA-  2944

Query  8600  CAG-GATTTGGACTCGTTTCGCCAGAGCCATAATTCAG---TTACGCTCCTGCAGTACGT  8655
             ||| ||  | |     ||   || || |||  |  |||   | |  || || ||||||||
Sbjct  2945  CAGAGACCTAGCAGACTT---CCGGATCCAGCACCCAGACTTGATCCTGCTACAGTACGT  3001

Query  8656  AGATGACTTGCTTCTGGCGGCCCCCTCCGAAGCCGAATGCCGACAAGCCACTAGAGACCT  8715
              |||||||| || ||||| ||| | || ||    || |||| |||||  ||| | | |||
Sbjct  3002  GGATGACTTACTGCTGGCCGCCACTTCTGAGCTAGACTGCCAACAAGGTACTCGGGCCCT  3061

Query  8716  CCTCCAGGAGCTGGGGCAGTTGGGCTATCGGGCCAGTGCAAAGAAGGCTCAAATATGCAG  8775
               | ||    || ||| |  | || |||||||||   || ||||| || ||||| |||  
Sbjct  3062  GTTACAAACCCTAGGGAACCTCGGGTATCGGGCCTCGGCCAAGAAAGCCCAAATTTGCCA  3121

Query  8776  GCAAACA-GTCACCTACCTGGGGTATAAGCTGAAAGAAGGAACCAGATGGCTGACAGAGG  8834
             | ||||| ||||  || |||||||||   || ||||| ||    ||||||||||| ||||
Sbjct  3122  G-AAACAGGTCAAGTATCTGGGGTATCTTCTAAAAGAGGGTCAGAGATGGCTGACTGAGG  3180

Query  8835  CCATGAAAGAGACTATTCTTAGACTTCCAGTCCCGACCTCAGCACGAGAGGTCCGTGAGT  8894
             |||  ||||||||| |  |  | |  ||    ||||   |  | ||| |  |  | ||||
Sbjct  3181  CCAGAAAAGAGACTGTGATGGGGCAGCCTACTCCGAAGACCCCTCGACAACTAAGGGAGT  3240

Query  8895  TTTTAGGGACGACAGGCTACTGCCGGCTGTGGATTTTGGGGTATGCTGAAATAGCGAAAC  8954
             |  |||||||| |||||| ||| || || |||||    |||| ||| ||||| ||    |
Sbjct  3241  TCCTAGGGACGGCAGGCTTCTGTCGCCTCTGGATCCCTGGGTTTGCAGAAATGGCAGCCC  3300

Query  8955  CTCTGTATGAGGCAACCAAGGATAAGGTCCCT-TGGGCCTGGGGCTCAGACCAACAGAAG  9013
             |  ||||       |||||  |   || | || |     |||||| |||||||||| |||
Sbjct  3301  CCTTGTACCCTCTCACCAA-AACGGGGACTCTGTTTAATTGGGGCCCAGACCAACAAAAG  3359

Query  9014  GCCTACAATGAACTCAAGGTCACTCTCCTAAGAGCCCCGGCTCTGGCATTGCCAGACCCC  9073
             |||||  | ||| |||||    |||| ||||  ||||| || ||||  ||||||||    
Sbjct  3360  GCCTATCAAGAAATCAAGCAAGCTCTTCTAACTGCCCCAGCCCTGGGGTTGCCAGATTTG  3419

Query  9074  CTGAAGCCCTTCACTCTCTTTGTTGATGAG-AGAAGGGGAATAGCGAAAGGGGTGCTAAT  9132
                ||||||||    |||||||| || ||| || ||||  |  || ||||| || |||| 
Sbjct  3420  ACTAAGCCCTTTGAACTCTTTGTCGACGAGAAGCAGGGCTA-CGCCAAAGGTGTCCTAAC  3478

Query  9133  GCAGCGTCTGGGGCCCTGGAAACGTCCGGTTGCCTATTTATTCAAGAAGCTAGATCCAGT  9192
             |||    ||||| || |||   || ||||| |||||  | | ||| |||||||| |||||
Sbjct  3479  GCAAAAACTGGGACCTTGGCGTCGGCCGGTGGCCTACCTGTCCAAAAAGCTAGACCCAGT  3538

Query  9193  TGCAGCAGGATGGCCCCCGTGCTTAAGGATCATTGCGGCAGTAGCCCTAATGGTAAAGGA  9252
              ||||| || |||||||| ||| || ||||  | || ||  | ||| || ||  ||||||
Sbjct  3539  AGCAGCTGGGTGGCCCCCTTGCCTACGGATGGTAGCAGCCATTGCCGTACTGACAAAGGA  3598

Query  9253  TGC  9255
             |||
Sbjct  3599  TGC  3601


 Score = 143 bits (158),  Expect = 4e-31
 Identities = 312/464 (67%), Gaps = 5/464 (1%)
 Strand=Plus/Plus

Query  10366  TTGGGAAGTGGACTTTACTGAGGTAAAGCCTGGGAGGTGTGGGTATAAGTACTTGCTAGT  10425
              ||||||  | || || || ||| ||||||| ||   || ||| ||||| ||  | |||||
Sbjct  4709   TTGGGAGATCGATTTCACCGAGATAAAGCCCGGATTGTATGGCTATAAATATCTTCTAGT  4768

Query  10426  AATGGTTGACACATTTTCGGGCTGGGTGGAAGCCTTCCCCACGAAACGGGAGACTGCCCA  10485
                |  | || || ||||| |||||| | ||||||||||| || ||    || || ||| |
Sbjct  4769   TTTTATAGATACCTTTTCTGGCTGGATAGAAGCCTTCCCAACCAAGAAAGAAACCGCCAA  4828

Query  10486  AGTGGTTGCTAAGGCATTACTAGAAGAAATTATTCCCAGATATGGGGTTCCTGAGGTTTT  10545
               || ||  | |||    ||||||| || ||  | ||||| |  ||  | ||| |||| ||
Sbjct  4829   GGTCGTAACCAAGAAGCTACTAGAGGAGATCTTCCCCAGGTTCGGCATGCCTCAGGTATT  4888

Query  10546  AGGCTCCGATAACGGCCCAGCTTTCATCAGTAACGTCCTACAGGGACTAGCCCGAGC-GA  10604
               ||  | || || || || || ||| ||   || ||    |||  | | | |||| | | 
Sbjct  4889   GGGAACTGACAATGGGCCTGCCTTCGTCTCCAAGGTGAGTCAGACAGT-GGCCGATCTGT  4947

Query  10605  TAGGGATCAATTGGAAGTTACATTGTGAATATAATCCCCAGAGCTCAGGGCAGGTAGAGA  10664
              | |||||  ||||||| |||||||||| ||| |  ||||| |||||||| |||||||| |
Sbjct  4948   TGGGGATTGATTGGAAATTACATTGTGCATACAGACCCCAAAGCTCAGGCCAGGTAGAAA  5007

Query  10665  GAATGAATCGGACTCTAAAGGAGACCTTGTCCAAACTAGCCATCGAGACTGGC---GGGG  10721
              |||||||| | ||  | |||||||| ||  | ||| || |  | |  ||||||    | |
Sbjct  5008   GAATGAATAGAACCATCAAGGAGACTTTAACTAAATTAACGCTTGCAACTGGCTCTAGAG  5067

Query  10722  ACTGGGTGACCCTCTTACCCTATGCCATCTTCCGGGTCCGGAACTCACCATATGTACATG  10781
              ||||||||  |||  | ||||  ||| | | ||| | ||| ||| | ||       ||||
Sbjct  5068   ACTGGGTGCTCCTACTCCCCTTAGCCCTGTACCGAGCCCGCAACACGCCGGGCCCCCATG  5127

Query  10782  GTTTGACACCTTTCGAAATTCTGTATGGGGCACCACCCCCCATT  10825
              |  | || || |  || ||  | ||||||||||| || ||| ||
Sbjct  5128   GCCTCACCCCATATGAGATCTTATATGGGGCACCCCCGCCCCTT  5171


 Score = 104 bits (114),  Expect = 3e-19
 Identities = 171/240 (71%), Gaps = 9/240 (4%)
 Strand=Plus/Plus

Query  11338  CAGAATAGAAGAGGACTTGATTTGTTGTTCCTCCAACAAGGGGGACTATGTGCCGCGCTA  11397
              |||||| |||| || || || ||||| || ||  || |||| || || ||||| || |||
Sbjct  7127   CAGAATCGAAGGGGCCTAGACTTGTTATTTCTAAAAGAAGGAGGGCTGTGTGCTGCTCTA  7186

Query  11398  GGGGAGGAATGTTGTTTTTATGCTGACCATACTGGTGTGGTAAAAGAATCCATGGCAAAG  11457
                 || |||||||| || ||||| ||||| || ||  | || | |||   |||||| || 
Sbjct  7187   AAAGAAGAATGTTGCTTCTATGCGGACCACACAGGACTAGTGAGAGACAGCATGGCCAAA  7246

Query  11458  GTGAGAGA-AGGGTTAGCTAAGAGA---AAACGGGAAAGGGAAGCTCAGGAGAACTGGTT  11513
               ||||||| ||| |||  | |||||   |||| |     |  | |||| | ||  |||||
Sbjct  7247   TTGAGAGAGAGGCTTAA-TCAGAGACAGAAACTGTTTGAGTCAACTCAAG-GA--TGGTT  7302

Query  11514  TGAGGCTTGGTTTAACAGATCCCC-TGGCTCACCACCTTAGTATCTACCTTAGTGGGCCC  11572
              |||||    ||||||||||||||| ||| | ||||||||  |||||||| |  |||| ||
Sbjct  7303   TGAGGGACTGTTTAACAGATCCCCTTGGTTTACCACCTTGATATCTACCATTATGGGACC  7362


 Score = 65.3 bits (71),  Expect = 3e-07
 Identities = 106/148 (72%), Gaps = 10/148 (7%)
 Strand=Plus/Plus

Query  6647  CAGTACTGGCCTTTTTCTAGCAGTGATCTGTACAACTGGAAGGCTCAAAACCCTCCTTTT  6706
             || |||||||| || ||      ||| || |||||||||||   | | |||||| |||||
Sbjct  1032  CAATACTGGCCGTTCTCCTCTTCTGACCTTTACAACTGGAAAAATAATAACCCTTCTTTT  1091

Query  6707  TCTGAGGACCCGAAAGGCCTAACTGAC----CTGTTCGAGTCTGTCATGCACACACA-CA  6761
             ||||| || ||   |||   |||||||    ||| ||||||||||  |   ||| || ||
Sbjct  1092  TCTGAAGATCC---AGG-TAAACTGACAGCTCTGATCGAGTCTGTTCTCATCACCCATCA  1147

Query  6762  GTCCCACTTGGGATGATTGCCAGCAGCT  6789
             | ||||| ||||| || || ||||||||
Sbjct  1148  G-CCCACCTGGGACGACTGTCAGCAGCT  1174


 Score = 55.4 bits (60),  Expect = 1e-04
 Identities = 39/45 (87%), Gaps = 0/45 (0%)
 Strand=Plus/Plus

Query  5977  TACATTCTGCTCTGCAGAATGGCCTACTTTTAATGTGGGCTGGcc  6021
             ||| |||||||||||||||||||| || ||||| || || |||||
Sbjct  464   TACCTTCTGCTCTGCAGAATGGCCAACCTTTAACGTCGGATGGCC  508


 Score = 55.4 bits (60),  Expect = 1e-04
 Identities = 70/94 (74%), Gaps = 2/94 (2%)
 Strand=Plus/Plus

Query  6967  CTACCGCCAGACTCTTATGGCAGGTCTCCGAG-CGGTGGCACGCCGCCCCACCAATTTGG  7025
             ||| ||||||   ||  | || ||||||| |  ||  |||| |  |||||||||||||||
Sbjct  1352  CTATCGCCAGTTGCTCCTAGCGGGTCTCCAAAACGCGGGCA-GAAGCCCCACCAATTTGG  1410

Query  7026  CCAAGGTAAAGGCTATAATGCAAGGGGAAAATGA  7059
             |||||||||| |  ||||  ||||||   |||||
Sbjct  1411  CCAAGGTAAAAGGAATAACACAAGGGCCCAATGA  1444


>NC_029853.1 Mus musculus mobilized endogenous polytropic provirus 
clone 15 truncated gag-pol polyprotein (gag) and envelope 
protein (env) genes, complete cds
Length=8183

 Score = 334 bits (370),  Expect = 1e-88
 Identities = 695/1023 (68%), Gaps = 14/1023 (1%)
 Strand=Plus/Plus

Query  8240  GGAATACTGAAACCTTGCCATTCTGCCTGGAACACCCCACTTCTCCCCGTTAAGAAACCG  8299
             |||||||||  ||| ||||| ||  |||||||||| || || || |||||||||||||| 
Sbjct  2740  GGAATACTGGTACCCTGCCAGTCCCCCTGGAACACGCCCCTGCTACCCGTTAAGAAACCA  2799

Query  8300  GGGGGAAAAGATTATAGGCCAGTCCAGGACTTGAGGGAAGTGAATAAGAGGGTTGAAGAC  8359
             |||   || ||||||||||| ||||||||  |||| ||||| || ||| |||| ||||||
Sbjct  2800  GGGACTAATGATTATAGGCCTGTCCAGGATCTGAGAGAAGTCAACAAGCGGGTGGAAGAC  2859

Query  8360  ATCCACCCCACGGTCCCCAACCCTTATACCTTACTAAGTCACTTGCCCCCTTCACATGTC  8419
             ||||||||||| || ||||||||||| | | |  | ||     | || || || ||    
Sbjct  2860  ATCCACCCCACCGTGCCCAACCCTTACAACCTCTTGAGCGGGCTCCCACCGTCCCACCAG  2919

Query  8420  TGGTATACTACCTTAGACCTAAAGGATGCtttttttAGCATAGCCCTGGCACCCAGCAGC  8479
             ||||| |||    | ||  |||||||||| |||||  || |    ||    |||| ||| 
Sbjct  2920  TGGTACACTGTGCTTGATTTAAAGGATGCCTTTTTCTGCCTGAGACTCCACCCCACCAGT  2979

Query  8480  CAACACATTTTTGCCTTCGAATGGAATGATGGCAATACGGGAACCCCCGGGCAGCTGACC  8539
             || |   | || ||||| || ||||  |||    | | ||||| | | || ||  |||||
Sbjct  2980  CAGCCTCTCTTCGCCTTTGAGTGGAGAGATCCAGAGATGGGAATCTCAGGACAATTGACC  3039

Query  8540  TGGACTAGACTATCGCAAGGCTTCAAAAACTCTCCAACTCTGTTTAATGAAGCCCTAAAT  8599
             ||||| |||||  | || || |||||||||  ||| || |||||| |||| || ||  | 
Sbjct  3040  TGGACCAGACTCCCACAGGGTTTCAAAAACAGTCCCACCCTGTTTGATGAGGCACTGCA-  3098

Query  8600  CAG-GATTTGGACTCGTTTCGCCAGAGCCATAATTCAG---TTACGCTCCTGCAGTACGT  8655
             ||| ||  | |     ||   || || |||  |  |||   | |  || || ||||||||
Sbjct  3099  CAGAGACCTAGCAGACTT---CCGGATCCAGCACCCAGACTTGATCCTGCTACAGTACGT  3155

Query  8656  AGATGACTTGCTTCTGGCGGCCCCCTCCGAAGCCGAATGCCGACAAGCCACTAGAGACCT  8715
              |||||||| || ||||| ||| | || ||   ||| |||| |||||  ||| | | |||
Sbjct  3156  GGATGACTTACTGCTGGCCGCCACTTCTGAGCTCGACTGCCAACAAGGTACTCGGGCCCT  3215

Query  8716  CCTCCAGGAGCTGGGGCAGTTGGGCTATCGGGCCAGTGCAAAGAAGGCTCAAATATGCAG  8775
               | ||    || ||| |  | || |||||||||   || ||||| || ||||| |||  
Sbjct  3216  GTTACAAACCCTAGGGAACCTCGGGTATCGGGCCTCGGCCAAGAAAGCCCAAATTTGCCA  3275

Query  8776  GCAAACA-GTCACCTACCTGGGGTATAAGCTGAAAGAAGGAACCAGATGGCTGACAGAGG  8834
             | ||||| ||||  || |||||||||   || ||||| ||    ||||||||||| | ||
Sbjct  3276  G-AAACAGGTCAAGTATCTGGGGTATCTTCTAAAAGAGGGTCAGAGATGGCTGACTGGGG  3334

Query  8835  CCATGAAAGAGACTATTCTTAGACTTCCAGTCCCGACCTCAGCACGAGAGGTCCGTGAGT  8894
             |||  ||||||||| |  |  | |  ||    ||||   |  | ||| |  |  | ||||
Sbjct  3335  CCAGAAAAGAGACTGTGATGGGGCAGCCTACTCCGAAGACCCCTCGACAACTAAGGGAGT  3394

Query  8895  TTTTAGGGACGACAGGCTACTGCCGGCTGTGGATTTTGGGGTATGCTGAAATAGCGAAAC  8954
             |  |||||||| |||||| ||| || || |||||    |||| ||| ||||| ||    |
Sbjct  3395  TCCTAGGGACGGCAGGCTTCTGTCGCCTCTGGATCCCTGGGTTTGCAGAAATGGCAGCCC  3454

Query  8955  CTCTGTATGAGGCAACCAAGGATAAGGTCCCT-TGGGCCTGGGGCTCAGACCAACAGAAG  9013
             |  ||||       |||||  |   || | || |     |||||| ||||||| || |||
Sbjct  3455  CCTTGTACCCTCTCACCAA-AACGGGGACTCTGTTTAATTGGGGCCCAGACCAGCAAAAG  3513

Query  9014  GCCTACAATGAACTCAAGGTCACTCTCCTAAGAGCCCCGGCTCTGGCATTGCCAGACCCC  9073
             |||||  | ||| | ||     |||| ||||  ||||| || |||| |||||||||    
Sbjct  3514  GCCTATCAAGAAATTAAACAGGCTCTTCTAACTGCCCCAGCCCTGGGATTGCCAGATTTG  3573

Query  9074  CTGAAGCCCTTCACTCTCTTTGTTGATGAG-AGAAGGGGAATAGCGAAAGGGGTGCTAAT  9132
                ||||||||    ||||||||||| ||| || ||||  |  || ||||| || |||| 
Sbjct  3574  ACTAAGCCCTTTGAACTCTTTGTTGACGAGAAGCAGGGCTA-CGCCAAAGGCGTCCTAAC  3632

Query  9133  GCAGCGTCTGGGGCCCTGGAAACGTCCGGTTGCCTATTTATTCAAGAAGCTAGATCCAGT  9192
             |||    ||||| || |||   || ||||| |||||  | | ||| |||||||| |||||
Sbjct  3633  GCAAAAACTGGGACCTTGGCGTCGGCCGGTGGCCTACCTGTCCAAAAAGCTAGACCCAGT  3692

Query  9193  TGCAGCAGGATGGCCCCCGTGCTTAAGGATCATTGCGGCAGTAGCCCTAATGGTAAAGGA  9252
              ||||| || |||||||| ||| || ||||  | || ||  | ||| |  ||  ||| ||
Sbjct  3693  GGCAGCTGGGTGGCCCCCTTGCCTACGGATGGTAGCAGCCATTGCCGTTCTGACAAAAGA  3752

Query  9253  TGC  9255
             |||
Sbjct  3753  TGC  3755


 Score = 194 bits (214),  Expect = 2e-46
 Identities = 325/467 (70%), Gaps = 5/467 (1%)
 Strand=Plus/Plus

Query  10366  TTGGGAAGTGGACTTTACTGAGGTAAAGCCTGGGAGGTGTGGGTATAAGTACTTGCTAGT  10425
              ||||||| | ||||||||| | || ||||| ||   || |||||| |||||  | || ||
Sbjct  4863   TTGGGAAATTGACTTTACTAAAGTGAAGCCCGGACTGTATGGGTACAAGTATCTCCTGGT  4922

Query  10426  AATGGTTGACACATTTTCGGGCTGGGTGGAAGCCTTCCCCACGAAACGGGAGACTGCCCA  10485
              | | || ||||| || || |||||||| ||||||||||| || ||||  ||||||||| |
Sbjct  4923   ATTCGTGGACACGTTCTCTGGCTGGGTTGAAGCCTTCCCAACCAAACATGAGACTGCCAA  4982

Query  10486  AGTGGTTGCTAAGGCATTACTAGAAGAAATTATTCCCAGATATGGGGTTCCTGAGGTTTT  10545
              | | ||  | |||  | | || ||||||||  |||| || | |||  | ||  | || ||
Sbjct  4983   AATAGTGACCAAGAAACTTCTGGAAGAAATATTTCCAAGGTTTGGAATGCCCCAAGTGTT  5042

Query  10546  AGGCTCCGATAACGGCCCAGCTTTCATCAGTAACGTCCTACAGGGACTAGCCCGAGCGA-  10604
               ||  | ||||| || || || ||| ||    | ||    |||    | | || ||| | 
Sbjct  5043   GGGGACTGATAATGGGCCTGCCTTCGTCTCCCAGGTAAGTCAGTCGGT-GGCCAAGCTAC  5101

Query  10605  TAGGGATCAATTGGAAGTTACATTGTGAATATAATCCCCAGAGCTCAGGGCAGGTAGAGA  10664
              | |||||  |||||||  |||||||||  || |  |||||||| ||||| |||||||| |
Sbjct  5102   TGGGGATTGATTGGAAACTACATTGTGCTTACAGACCCCAGAGTTCAGGTCAGGTAGAAA  5161

Query  10665  GAATGAATCGGACTCTAAAGGAGACCTTGTCCAAACTAGCCATCGAGACTGGC---GGGG  10721
              |||||||| ||||  | |||||||| ||| ||||| || |  | |  ||||||    | |
Sbjct  5162   GAATGAATAGGACAATCAAGGAGACTTTGACCAAATTAACGCTTGCAACTGGCACTAGAG  5221

Query  10722  ACTGGGTGACCCTCTTACCCTATGCCATCTTCCGGGTCCGGAACTCACCATATGTACATG  10781
              |||||||   |||  | ||||  ||| ||| ||| | ||| ||| | ||       ||||
Sbjct  5222   ACTGGGTACTCCTACTTCCCTTAGCCCTCTACCGAGCCCGCAACACTCCGGGCCCCCATG  5281

Query  10782  GTTTGACACCTTTCGAAATTCTGTATGGGGCACCACCCCCCATTATT  10828
              |  | || || |  ||||| ||||||||||| || || ||| || ||
Sbjct  5282   GACTCACTCCGTATGAAATCCTGTATGGGGCGCCCCCGCCCCTTGTT  5328


 Score = 59.0 bits (64),  Expect = 1e-05
 Identities = 126/184 (68%), Gaps = 6/184 (3%)
 Strand=Plus/Plus

Query  6942  CAGAAGGTAGGGAGCGTCTCCGAGTCTACCGCCAGA--CTCTTATGGCAGGTCTCC-GAG  6998
             ||||||||||| | |  ||     |||| ||||||   ||||||  || ||||||| || 
Sbjct  1481  CAGAAGGTAGGAACCACCTAGTCCTCTATCGCCAGTTGCTCTTA--GCGGGTCTCCAGAA  1538

Query  6999  CGGTGGCACGCCGCCCCACCAATTTGGCCAAGGTAAAGGCTATAATGCAAGGGGAAAATG  7058
             ||  |||| |  | ||||||||||||||||||||||| |  ||||  || ||    ||||
Sbjct  1539  CGCGGGCA-GAAGTCCCACCAATTTGGCCAAGGTAAAAGGGATAACCCAGGGACCTAATG  1597

Query  7059  AAAGCCCGGCCGTGTTTTTAGAACGCCTCTATGATGCTTATAGACAGTACACCCCGTTGG  7118
             |    ||  | |  ||||||||  | ||| | || || ||| |   |||||| || |  |
Sbjct  1598  AGTCTCCCTCAGCCTTTTTAGAGAGACTCAAAGAGGCCTATCGCAGGTACACTCCTTATG  1657

Query  7119  ACCC  7122
             ||||
Sbjct  1658  ACCC  1661


 Score = 58.1 bits (63),  Expect = 4e-05
 Identities = 155/231 (67%), Gaps = 11/231 (5%)
 Strand=Plus/Plus

Query  9551  TGGTACACTGATGGAAGCAGCTTCGTTATAGATGGTGTGCGGAGGGCAGGCGCAGCGGTG  9610
             ||||| || ||||||||||||||| |   ||| ||    || ||||| || |||||||| 
Sbjct  4048  TGGTATACAGATGGAAGCAGCTTCCTGCAAGAGGGACAACGTAGGGCTGGAGCAGCGGT-  4106

Query  9611  GTAGACCAAGGCGGAAACATCATTTGG---AATGCCTCGCTTTCCCTGGGGACATCAGCA  9667
             |   ||| || | |  |  | || |||   || || | ||   ||   |||||||| || 
Sbjct  4107  GACCACCGAGACCG--AGGTAATCTGGGCCAAGGCGTTGCCAGCC---GGGACATCCGCC  4161

Query  9668  CAGAAGGCCGAACTGATTGCGCTGGCGGAGGCGCTGGAACAGGCCGAAAG-GAGACGAGT  9726
             |||   || ||||| || || ||  |  |||| ||  |   ||| ||| |  ||| |  |
Sbjct  4162  CAGCGAGCTGAACTAATAGCACTCACCCAGGCCCTAAAGATGGCAGAAGGTAAGAAG-CT  4220

Query  9727  GACTGTCTACACCGATAGCCGCTACGCCTTTGGCACTGTCCATGTGCATGG  9777
              | ||| || || ||||||||||| |||||||  || | |||||| |||||
Sbjct  4221  AAATGTTTATACTGATAGCCGCTATGCCTTTGCTACCGCCCATGTCCATGG  4271


 Score = 48.2 bits (52),  Expect = 0.022
 Identities = 53/71 (75%), Gaps = 0/71 (0%)
 Strand=Plus/Plus

Query  7476  GGCCCCGACTGGATAGGGGACAGTGTGCAAACTGCAAAGAATATGGACATTGGAAAAGGG  7535
             |||||| ||| |||| ||  || || ||  ||||||||||| | ||||| |||   | ||
Sbjct  1997  GGCCCCAACTTGATAAGGACCAATGCGCCTACTGCAAAGAAAAGGGACACTGGGCTAAGG  2056

Query  7536  AGTGCCCCAAG  7546
             | ||||| |||
Sbjct  2057  ACTGCCCAAAG  2067


>FJ544577.2 Mus musculus mobilized endogenous polytropic provirus 
clone 15 truncated gag-pol polyprotein (gag) and envelope 
protein (env) genes, complete cds
Length=8183

 Score = 334 bits (370),  Expect = 1e-88
 Identities = 695/1023 (68%), Gaps = 14/1023 (1%)
 Strand=Plus/Plus

Query  8240  GGAATACTGAAACCTTGCCATTCTGCCTGGAACACCCCACTTCTCCCCGTTAAGAAACCG  8299
             |||||||||  ||| ||||| ||  |||||||||| || || || |||||||||||||| 
Sbjct  2740  GGAATACTGGTACCCTGCCAGTCCCCCTGGAACACGCCCCTGCTACCCGTTAAGAAACCA  2799

Query  8300  GGGGGAAAAGATTATAGGCCAGTCCAGGACTTGAGGGAAGTGAATAAGAGGGTTGAAGAC  8359
             |||   || ||||||||||| ||||||||  |||| ||||| || ||| |||| ||||||
Sbjct  2800  GGGACTAATGATTATAGGCCTGTCCAGGATCTGAGAGAAGTCAACAAGCGGGTGGAAGAC  2859

Query  8360  ATCCACCCCACGGTCCCCAACCCTTATACCTTACTAAGTCACTTGCCCCCTTCACATGTC  8419
             ||||||||||| || ||||||||||| | | |  | ||     | || || || ||    
Sbjct  2860  ATCCACCCCACCGTGCCCAACCCTTACAACCTCTTGAGCGGGCTCCCACCGTCCCACCAG  2919

Query  8420  TGGTATACTACCTTAGACCTAAAGGATGCtttttttAGCATAGCCCTGGCACCCAGCAGC  8479
             ||||| |||    | ||  |||||||||| |||||  || |    ||    |||| ||| 
Sbjct  2920  TGGTACACTGTGCTTGATTTAAAGGATGCCTTTTTCTGCCTGAGACTCCACCCCACCAGT  2979

Query  8480  CAACACATTTTTGCCTTCGAATGGAATGATGGCAATACGGGAACCCCCGGGCAGCTGACC  8539
             || |   | || ||||| || ||||  |||    | | ||||| | | || ||  |||||
Sbjct  2980  CAGCCTCTCTTCGCCTTTGAGTGGAGAGATCCAGAGATGGGAATCTCAGGACAATTGACC  3039

Query  8540  TGGACTAGACTATCGCAAGGCTTCAAAAACTCTCCAACTCTGTTTAATGAAGCCCTAAAT  8599
             ||||| |||||  | || || |||||||||  ||| || |||||| |||| || ||  | 
Sbjct  3040  TGGACCAGACTCCCACAGGGTTTCAAAAACAGTCCCACCCTGTTTGATGAGGCACTGCA-  3098

Query  8600  CAG-GATTTGGACTCGTTTCGCCAGAGCCATAATTCAG---TTACGCTCCTGCAGTACGT  8655
             ||| ||  | |     ||   || || |||  |  |||   | |  || || ||||||||
Sbjct  3099  CAGAGACCTAGCAGACTT---CCGGATCCAGCACCCAGACTTGATCCTGCTACAGTACGT  3155

Query  8656  AGATGACTTGCTTCTGGCGGCCCCCTCCGAAGCCGAATGCCGACAAGCCACTAGAGACCT  8715
              |||||||| || ||||| ||| | || ||   ||| |||| |||||  ||| | | |||
Sbjct  3156  GGATGACTTACTGCTGGCCGCCACTTCTGAGCTCGACTGCCAACAAGGTACTCGGGCCCT  3215

Query  8716  CCTCCAGGAGCTGGGGCAGTTGGGCTATCGGGCCAGTGCAAAGAAGGCTCAAATATGCAG  8775
               | ||    || ||| |  | || |||||||||   || ||||| || ||||| |||  
Sbjct  3216  GTTACAAACCCTAGGGAACCTCGGGTATCGGGCCTCGGCCAAGAAAGCCCAAATTTGCCA  3275

Query  8776  GCAAACA-GTCACCTACCTGGGGTATAAGCTGAAAGAAGGAACCAGATGGCTGACAGAGG  8834
             | ||||| ||||  || |||||||||   || ||||| ||    ||||||||||| | ||
Sbjct  3276  G-AAACAGGTCAAGTATCTGGGGTATCTTCTAAAAGAGGGTCAGAGATGGCTGACTGGGG  3334

Query  8835  CCATGAAAGAGACTATTCTTAGACTTCCAGTCCCGACCTCAGCACGAGAGGTCCGTGAGT  8894
             |||  ||||||||| |  |  | |  ||    ||||   |  | ||| |  |  | ||||
Sbjct  3335  CCAGAAAAGAGACTGTGATGGGGCAGCCTACTCCGAAGACCCCTCGACAACTAAGGGAGT  3394

Query  8895  TTTTAGGGACGACAGGCTACTGCCGGCTGTGGATTTTGGGGTATGCTGAAATAGCGAAAC  8954
             |  |||||||| |||||| ||| || || |||||    |||| ||| ||||| ||    |
Sbjct  3395  TCCTAGGGACGGCAGGCTTCTGTCGCCTCTGGATCCCTGGGTTTGCAGAAATGGCAGCCC  3454

Query  8955  CTCTGTATGAGGCAACCAAGGATAAGGTCCCT-TGGGCCTGGGGCTCAGACCAACAGAAG  9013
             |  ||||       |||||  |   || | || |     |||||| ||||||| || |||
Sbjct  3455  CCTTGTACCCTCTCACCAA-AACGGGGACTCTGTTTAATTGGGGCCCAGACCAGCAAAAG  3513

Query  9014  GCCTACAATGAACTCAAGGTCACTCTCCTAAGAGCCCCGGCTCTGGCATTGCCAGACCCC  9073
             |||||  | ||| | ||     |||| ||||  ||||| || |||| |||||||||    
Sbjct  3514  GCCTATCAAGAAATTAAACAGGCTCTTCTAACTGCCCCAGCCCTGGGATTGCCAGATTTG  3573

Query  9074  CTGAAGCCCTTCACTCTCTTTGTTGATGAG-AGAAGGGGAATAGCGAAAGGGGTGCTAAT  9132
                ||||||||    ||||||||||| ||| || ||||  |  || ||||| || |||| 
Sbjct  3574  ACTAAGCCCTTTGAACTCTTTGTTGACGAGAAGCAGGGCTA-CGCCAAAGGCGTCCTAAC  3632

Query  9133  GCAGCGTCTGGGGCCCTGGAAACGTCCGGTTGCCTATTTATTCAAGAAGCTAGATCCAGT  9192
             |||    ||||| || |||   || ||||| |||||  | | ||| |||||||| |||||
Sbjct  3633  GCAAAAACTGGGACCTTGGCGTCGGCCGGTGGCCTACCTGTCCAAAAAGCTAGACCCAGT  3692

Query  9193  TGCAGCAGGATGGCCCCCGTGCTTAAGGATCATTGCGGCAGTAGCCCTAATGGTAAAGGA  9252
              ||||| || |||||||| ||| || ||||  | || ||  | ||| |  ||  ||| ||
Sbjct  3693  GGCAGCTGGGTGGCCCCCTTGCCTACGGATGGTAGCAGCCATTGCCGTTCTGACAAAAGA  3752

Query  9253  TGC  9255
             |||
Sbjct  3753  TGC  3755


 Score = 194 bits (214),  Expect = 2e-46
 Identities = 325/467 (70%), Gaps = 5/467 (1%)
 Strand=Plus/Plus

Query  10366  TTGGGAAGTGGACTTTACTGAGGTAAAGCCTGGGAGGTGTGGGTATAAGTACTTGCTAGT  10425
              ||||||| | ||||||||| | || ||||| ||   || |||||| |||||  | || ||
Sbjct  4863   TTGGGAAATTGACTTTACTAAAGTGAAGCCCGGACTGTATGGGTACAAGTATCTCCTGGT  4922

Query  10426  AATGGTTGACACATTTTCGGGCTGGGTGGAAGCCTTCCCCACGAAACGGGAGACTGCCCA  10485
              | | || ||||| || || |||||||| ||||||||||| || ||||  ||||||||| |
Sbjct  4923   ATTCGTGGACACGTTCTCTGGCTGGGTTGAAGCCTTCCCAACCAAACATGAGACTGCCAA  4982

Query  10486  AGTGGTTGCTAAGGCATTACTAGAAGAAATTATTCCCAGATATGGGGTTCCTGAGGTTTT  10545
              | | ||  | |||  | | || ||||||||  |||| || | |||  | ||  | || ||
Sbjct  4983   AATAGTGACCAAGAAACTTCTGGAAGAAATATTTCCAAGGTTTGGAATGCCCCAAGTGTT  5042

Query  10546  AGGCTCCGATAACGGCCCAGCTTTCATCAGTAACGTCCTACAGGGACTAGCCCGAGCGA-  10604
               ||  | ||||| || || || ||| ||    | ||    |||    | | || ||| | 
Sbjct  5043   GGGGACTGATAATGGGCCTGCCTTCGTCTCCCAGGTAAGTCAGTCGGT-GGCCAAGCTAC  5101

Query  10605  TAGGGATCAATTGGAAGTTACATTGTGAATATAATCCCCAGAGCTCAGGGCAGGTAGAGA  10664
              | |||||  |||||||  |||||||||  || |  |||||||| ||||| |||||||| |
Sbjct  5102   TGGGGATTGATTGGAAACTACATTGTGCTTACAGACCCCAGAGTTCAGGTCAGGTAGAAA  5161

Query  10665  GAATGAATCGGACTCTAAAGGAGACCTTGTCCAAACTAGCCATCGAGACTGGC---GGGG  10721
              |||||||| ||||  | |||||||| ||| ||||| || |  | |  ||||||    | |
Sbjct  5162   GAATGAATAGGACAATCAAGGAGACTTTGACCAAATTAACGCTTGCAACTGGCACTAGAG  5221

Query  10722  ACTGGGTGACCCTCTTACCCTATGCCATCTTCCGGGTCCGGAACTCACCATATGTACATG  10781
              |||||||   |||  | ||||  ||| ||| ||| | ||| ||| | ||       ||||
Sbjct  5222   ACTGGGTACTCCTACTTCCCTTAGCCCTCTACCGAGCCCGCAACACTCCGGGCCCCCATG  5281

Query  10782  GTTTGACACCTTTCGAAATTCTGTATGGGGCACCACCCCCCATTATT  10828
              |  | || || |  ||||| ||||||||||| || || ||| || ||
Sbjct  5282   GACTCACTCCGTATGAAATCCTGTATGGGGCGCCCCCGCCCCTTGTT  5328


 Score = 59.0 bits (64),  Expect = 1e-05
 Identities = 126/184 (68%), Gaps = 6/184 (3%)
 Strand=Plus/Plus

Query  6942  CAGAAGGTAGGGAGCGTCTCCGAGTCTACCGCCAGA--CTCTTATGGCAGGTCTCC-GAG  6998
             ||||||||||| | |  ||     |||| ||||||   ||||||  || ||||||| || 
Sbjct  1481  CAGAAGGTAGGAACCACCTAGTCCTCTATCGCCAGTTGCTCTTA--GCGGGTCTCCAGAA  1538

Query  6999  CGGTGGCACGCCGCCCCACCAATTTGGCCAAGGTAAAGGCTATAATGCAAGGGGAAAATG  7058
             ||  |||| |  | ||||||||||||||||||||||| |  ||||  || ||    ||||
Sbjct  1539  CGCGGGCA-GAAGTCCCACCAATTTGGCCAAGGTAAAAGGGATAACCCAGGGACCTAATG  1597

Query  7059  AAAGCCCGGCCGTGTTTTTAGAACGCCTCTATGATGCTTATAGACAGTACACCCCGTTGG  7118
             |    ||  | |  ||||||||  | ||| | || || ||| |   |||||| || |  |
Sbjct  1598  AGTCTCCCTCAGCCTTTTTAGAGAGACTCAAAGAGGCCTATCGCAGGTACACTCCTTATG  1657

Query  7119  ACCC  7122
             ||||
Sbjct  1658  ACCC  1661


 Score = 58.1 bits (63),  Expect = 4e-05
 Identities = 155/231 (67%), Gaps = 11/231 (5%)
 Strand=Plus/Plus

Query  9551  TGGTACACTGATGGAAGCAGCTTCGTTATAGATGGTGTGCGGAGGGCAGGCGCAGCGGTG  9610
             ||||| || ||||||||||||||| |   ||| ||    || ||||| || |||||||| 
Sbjct  4048  TGGTATACAGATGGAAGCAGCTTCCTGCAAGAGGGACAACGTAGGGCTGGAGCAGCGGT-  4106

Query  9611  GTAGACCAAGGCGGAAACATCATTTGG---AATGCCTCGCTTTCCCTGGGGACATCAGCA  9667
             |   ||| || | |  |  | || |||   || || | ||   ||   |||||||| || 
Sbjct  4107  GACCACCGAGACCG--AGGTAATCTGGGCCAAGGCGTTGCCAGCC---GGGACATCCGCC  4161

Query  9668  CAGAAGGCCGAACTGATTGCGCTGGCGGAGGCGCTGGAACAGGCCGAAAG-GAGACGAGT  9726
             |||   || ||||| || || ||  |  |||| ||  |   ||| ||| |  ||| |  |
Sbjct  4162  CAGCGAGCTGAACTAATAGCACTCACCCAGGCCCTAAAGATGGCAGAAGGTAAGAAG-CT  4220

Query  9727  GACTGTCTACACCGATAGCCGCTACGCCTTTGGCACTGTCCATGTGCATGG  9777
              | ||| || || ||||||||||| |||||||  || | |||||| |||||
Sbjct  4221  AAATGTTTATACTGATAGCCGCTATGCCTTTGCTACCGCCCATGTCCATGG  4271


 Score = 48.2 bits (52),  Expect = 0.022
 Identities = 53/71 (75%), Gaps = 0/71 (0%)
 Strand=Plus/Plus

Query  7476  GGCCCCGACTGGATAGGGGACAGTGTGCAAACTGCAAAGAATATGGACATTGGAAAAGGG  7535
             |||||| ||| |||| ||  || || ||  ||||||||||| | ||||| |||   | ||
Sbjct  1997  GGCCCCAACTTGATAAGGACCAATGCGCCTACTGCAAAGAAAAGGGACACTGGGCTAAGG  2056

Query  7536  AGTGCCCCAAG  7546
             | ||||| |||
Sbjct  2057  ACTGCCCAAAG  2067


>NC_001702.1 Murine type C retrovirus, complete genome
Length=8135

 Score = 334 bits (369),  Expect = 4e-88
 Identities = 844/1266 (67%), Gaps = 27/1266 (2%)
 Strand=Plus/Plus

Query  8240  GGAATACTGAAACCTTGCCATTCTGCCTGGAACACCCCACTTCTCCCCGTTAAGAAACCG  8299
             |||||| ||  ||||||||| ||  |||||||||| || || || |||||||||||||| 
Sbjct  2867  GGAATATTGGTACCTTGCCAGTCCCCCTGGAACACACCCCTGCTGCCCGTTAAGAAACCA  2926

Query  8300  GGGGGAAAAGATTATAGGCCAGTCCAGGACTTGAGGGAAGTGAATAAGAGGGTTGAAGAC  8359
             |||   || ||||| ||||| ||||||||  |||| ||||| || ||| |||| ||||| 
Sbjct  2927  GGGACTAATGATTACAGGCCTGTCCAGGATCTGAGAGAAGTCAACAAGCGGGTGGAAGAT  2986

Query  8360  ATCCACCCCACGGTCCCCAACCCTTATACCTTACTAAGTCACTTGCCCCCTTCACATGTC  8419
             ||||||||||| || ||||| ||||| | | |  |||||    | || || || ||    
Sbjct  2987  ATCCACCCCACCGTGCCCAATCCTTACAACCTCTTAAGTGGACTCCCTCCGTCCCACCAG  3046

Query  8420  TGGTATACTACCTTAGACCTAAAGGATGCtttttttAGCATAGCCCTGGCACCCAGCAGC  8479
             ||||| |||    | ||  |||| ||||| |||||  || |    ||    |||| ||| 
Sbjct  3047  TGGTACACTGTGCTTGATTTAAAAGATGCCTTTTTCTGCCTGAGACTCCACCCCACCAGT  3106

Query  8480  CAACACATTTTTGCCTTCGAATGGAATGATGGCAATACGGGAACCCCCGGGCAGCTGACC  8539
             || |   | |||||||| || ||||  |||    | | ||||| | | || ||  |||||
Sbjct  3107  CAGCCTCTCTTTGCCTTTGAGTGGAGAGATCCAGAAATGGGAATCTCTGGACAATTGACC  3166

Query  8540  TGGACTAGACTATCGCAAGGCTTCAAAAACTCTCCAACTCTGTTTAATGAAGCCCTAAAT  8599
             ||||| |||||  | || || |||||||||  ||| || |||||| |||| ||  |  | 
Sbjct  3167  TGGACCAGACTCCCACAGGGTTTCAAAAACAGTCCCACCCTGTTTGATGAGGCATTGCA-  3225

Query  8600  CAG-GATTTGGACTCGTTTCGCCAGAGCCATAATTCAG---TTACGCTCCTGCAGTACGT  8655
             ||| ||  | |     ||   || || |||  |  |||   | |  || || ||||||||
Sbjct  3226  CAGAGACCTAGCAGACTT---CCGGATCCAGCACCCAGACTTGATCCTGCTACAGTACGT  3282

Query  8656  AGATGACTTGCTTCTGGCGGCCCCCTCCGAAGCCGAATGCCGACAAGCCACTAGAGACCT  8715
              |||||||| || ||||| ||  | ||||||   || |||| |||||  ||| | | |||
Sbjct  3283  GGATGACTTACTGCTGGCCGCTACTTCCGAACTAGACTGCCAACAAGGTACTCGGGCCCT  3342

Query  8716  CCTCCAGGAGCTGGGGCAGTTGGGCTATCGGGCCAGTGCAAAGAAGGCTCAAATATGCAG  8775
              || ||    || ||| |  | || || ||||||   || ||||| || ||||| |||  
Sbjct  3343  TCTACAAACCCTAGGGGACCTCGGATACCGGGCCTCGGCCAAGAAAGCCCAAATCTGCCA  3402

Query  8776  GCAAACA-GTCACCTACCTGGGGTATAAGCTGAAAGAAGGAACCAGATGGCTGACAGAGG  8834
             | ||||| || |  |||||||||||    ||||  || ||    ||||||||||| ||||
Sbjct  3403  G-AAACAGGTTAAATACCTGGGGTACCTTCTGAGGGAGGGTCAGAGATGGCTGACTGAGG  3461

Query  8835  CCATGAAAGAGACTATTCTTAGACTTCCAGTCCCGACCTCAGCACGAGAGGTCCGTGAGT  8894
             | |  ||||||||| |  |  | |  || || || |   |  | ||| |  |  | ||||
Sbjct  3462  CTAGAAAAGAGACTGTGATGGGGCAACCCGTTCCAAAGACTCCTCGACAACTAAGGGAGT  3521

Query  8895  TTTTAGGGACGACAGGCTACTGCCGGCTGTGGATTTTGGGGTATGCTGAAATAGCGAAAC  8954
             |  |||||||| |||||| |||||| || |||||    |||| ||| ||||| |||   |
Sbjct  3522  TCCTAGGGACGGCAGGCTTCTGCCGCCTCTGGATCCCTGGGTTTGCGGAAATGGCGGCCC  3581

Query  8955  CTCTGTATGAGGCAACCAAGGATAAGGTCCCT-TGGGCCTGGGGCTCAGACCAACAGAAG  9013
             |  |||||      |||||  |   || | || |     |||||| ||||||| || |||
Sbjct  3582  CCTTGTATCCTCTTACCAA-AACGGGGACTCTGTTTAATTGGGGCCCAGACCAGCAAAAG  3640

Query  9014  GCCTACAATGAACTCAAGGTCACTCTCCTAAGAGCCCCGGCTCTGGCATTGCCAGACCCC  9073
             |||||  | ||| ||||     | || ||||  ||||| || |||| |||||||||    
Sbjct  3641  GCCTATCAAGAAATCAAACAGGCCCTTCTAACTGCCCCCGCCCTGGGATTGCCAGATTTG  3700

Query  9074  CTGAAGCCCTTCACTCTCTTTGTTGATGAG-AGAAGGGGAATAGCGAAAGGGGTGCTAAT  9132
                ||||||||    |||||||| || ||| || ||||  |  || ||||| || |||| 
Sbjct  3701  ACTAAGCCCTTTGAACTCTTTGTCGACGAGAAGCAGGGCTA-CGCCAAAGGCGTCCTAAC  3759

Query  9133  GCAGCGTCTGGGGCCCTGGAAACGTCCGGTTGCCTATTTATTCAAGAAGCTAGATCCAGT  9192
             |||    ||||| || |||   || || || |||||  | | ||| |||||||| |||||
Sbjct  3760  GCAAAAACTGGGACCTTGGCGTCGGCCTGTGGCCTACCTGTCCAAAAAGCTAGACCCAGT  3819

Query  9193  TGCAGCAGGATGGCCCCCGTGCTTAAGGATCATTGCGGCAGTAGCCCTAATGGTAAAGGA  9252
              ||||| || |||||||| ||| || ||||  | || ||  | ||| |  ||  ||| ||
Sbjct  3820  GGCAGCCGGGTGGCCCCCTTGCCTACGGATGGTAGCAGCCATTGCCGTTCTGACAAAAGA  3879

Query  9253  TGCTGATAAACTCACTTTTGGGCAACATCTGAAGGTAGTGACCCCCCATGCGATCGAGGG  9312
             ||| |  || || ||| | || || |  ||     |  || ||||||||||  | |||| 
Sbjct  3880  TGCAGGCAAGCTAACTATGGGACAGCCGCTAGTCATCCTGGCCCCCCATGCAGTAGAGGC  3939

Query  9313  GGTCCTGAAATATCCCCCTGGTAGGTGGATGACTAATGCCCGACTAACCCATTACCAAGG  9372
               |  | ||  | |||||||   | ||| |  | || |||||  | ||||| ||||| | 
Sbjct  3940  ACTGGTCAAGCAACCCCCTGACCGCTGGCTATCCAACGCCCGCATGACCCACTACCAGGC  3999

Query  9373  ACTCTTGCTAGATGCACCCCG-GATCATCTTCGCTGAACCCA----CCGCTCTGAATCCA  9427
             | |  | |||||  |   ||| | |||  ||||  ||  |||      || || ||||| 
Sbjct  4000  AATGCTCCTAGACACTGACCGAGTTCA-GTTCG--GA--CCAGTGGTGGCCCTCAATCCT  4054

Query  9428  GCCACCCTGCTGCCGACCCCGGATCTGAGAGCTCTCCTGTATGATTGCCAAGAGATCATG  9487
             |||||| |||| ||    |||||     |||| | ||   |||||||||  |||||| ||
Sbjct  4055  GCCACCTTGCTCCCTCTACCGGAAAAAGGAGCCCCCC---ATGATTGCCTCGAGATCTTG  4111

Query  9488  GCAGAA  9493
             || |||
Sbjct  4112  GCTGAA  4117


 Score = 215 bits (238),  Expect = 7e-53
 Identities = 354/501 (71%), Gaps = 11/501 (2%)
 Strand=Plus/Plus

Query  10331  GGTACGAGGGTACGGGGAAGAGCG-CCGGGACGGAGTTGGGAAGTGGACTTTACTGAGGT  10389
              ||||||||  |||| || | | || || | ||  | ||||||| | ||||| ||||| ||
Sbjct  4957   GGTACGAG--TACGCGGGACATCGACCAGTACCCA-TTGGGAAATTGACTTCACTGAAGT  5013

Query  10390  AAAGCCTGGGAGGTGTGGGTATAAGTACTTGCTAGTAATGGTTGACACATTTTCGGGCTG  10449
               || || |||  ||  ||||| |||||| | || ||  | || ||||| || || |||||
Sbjct  5014   TAAACCAGGGCTGTACGGGTACAAGTACCTCCTGGTGTTCGTAGACACCTTCTCTGGCTG  5073

Query  10450  GGTGGAAGCCTTCCCCACGAAACGGGAGACTGCCCAAGTGGTTGCTAAGGCATTACTAGA  10509
              ||||||||||||||| || ||||| || |||||| | || ||  | |||    || ||||
Sbjct  5074   GGTGGAAGCCTTCCCAACTAAACGTGAAACTGCCAAGGTTGTGACCAAGAAGCTATTAGA  5133

Query  10510  AGAAATTATTCCC-AGATATGGGGTTCCTGAGGTTTTAGGCTCCGATAACGGCCCAGCTT  10568
              ||||| ||||||| ||||  ||| | ||  |||| || || |||||||| || || || |
Sbjct  5134   AGAAA-TATTCCCAAGATTCGGGATGCCACAGGTATTGGGTTCCGATAATGGGCCTGCCT  5192

Query  10569  TCATCAGTAACGTCCTACAGGGACTAGCCCGAGCGA-TAGGGATCAATTGGAAGTTACAT  10627
              || ||    | ||    |||    | | ||||   | | |||||| ||||||| ||||||
Sbjct  5193   TCGTCTCCCAGGTAAGTCAGTCGGT-GGCCGATTTACTGGGGATCGATTGGAAATTACAT  5251

Query  10628  TGTGAATATAATCCCCAGAGCTCAGGGCAGGTAGAGAGAATGAATCGGACTCTAAAGGAG  10687
              ||||  ||||  |||||||| ||||| |||||||| ||||||||| | ||  | ||||||
Sbjct  5252   TGTGCTTATAGACCCCAGAGTTCAGGTCAGGTAGAAAGAATGAATAGAACCATCAAGGAG  5311

Query  10688  ACCTTGTCCAAACTAGCCATCGAGACTGGC---GGGGACTGGGTGACCCTCTTACCCTAT  10744
              ||  |  | ||| ||  | | |   |||||    | ||||||||   |||  | ||||  
Sbjct  5312   ACTCTAACTAAATTAAACCTTGCAGCTGGCACTAGAGACTGGGTACTCCTACTCCCCTTA  5371

Query  10745  GCCATCTTCCGGGTCCGGAACTCACCATATGTACATGGTTTGACACCTTTCGAAATTCTG  10804
              ||| ||| ||| | ||||||| | ||       |||||  |||| || |  |||||||||
Sbjct  5372   GCCCTCTACCGAGCCCGGAACACTCCGGGCCCCCATGGACTGACTCCGTATGAAATTCTG  5431

Query  10805  TATGGGGCACCACCCCCCATT  10825
              ||||||||||| || ||| ||
Sbjct  5432   TATGGGGCACCCCCGCCCCTT  5452


 Score = 58.1 bits (63),  Expect = 4e-05
 Identities = 88/123 (72%), Gaps = 2/123 (2%)
 Strand=Plus/Plus

Query  9656  GGGACATCAGCACAGAAGGCCGAACTGATTGCGCTGGCGGAGGCGCTGGAACAGGCCGAA  9715
             || || ||||| |||   ||||||||||| || ||  |  | || ||| ||  ||| |||
Sbjct  4277  GGAACGTCAGCCCAGCGAGCCGAACTGATCGCACTCACCCAAGCCCTGAAAATGGCAGAA  4336

Query  9716  AG-GAGACGAGTGACTGTCTACACCGATAGCCGCTACGCCTTTGGCACTGTCCATGTGCA  9774
              |  ||| |  | | ||| ||||| ||||||||||| ||||| |  || | |||||| ||
Sbjct  4337  GGTAAGAAG-CTAAATGTTTACACTGATAGCCGCTATGCCTTCGCTACGGCCCATGTTCA  4395

Query  9775  TGG  9777
             |||
Sbjct  4396  TGG  4398


 Score = 52.7 bits (57),  Expect = 0.002
 Identities = 54/71 (76%), Gaps = 0/71 (0%)
 Strand=Plus/Plus

Query  7476  GGCCCCGACTGGATAGGGGACAGTGTGCAAACTGCAAAGAATATGGACATTGGAAAAGGG  7535
             |||||| ||| |||| ||  || || ||  ||||||||||| | ||||| |||   ||||
Sbjct  2124  GGCCCCAACTCGATAAGGACCAATGCGCCTACTGCAAAGAAAAGGGACACTGGGCTAGGG  2183

Query  7536  AGTGCCCCAAG  7546
             | ||||| |||
Sbjct  2184  ATTGCCCAAAG  2194


 Score = 50.0 bits (54),  Expect = 0.006
 Identities = 66/89 (74%), Gaps = 6/89 (7%)
 Strand=Plus/Plus

Query  6966  TCTACCGCCAGACTCTTATGGCAGGTCTCCGA---GCGGTGGCACGCCGCCCCACCAATT  7022
             |||| ||||||   ||  |||| ||||||| |   ||||  ||| |  ||||||||||||
Sbjct  1632  TCTATCGCCAGCTGCTCTTGGCGGGTCTCCAAAATGCGG--GCAGGA-GCCCCACCAATT  1688

Query  7023  TGGCCAAGGTAAAGGCTATAATGCAAGGG  7051
             |||| |||||||| |  ||||  || |||
Sbjct  1689  TGGCTAAGGTAAAAGGAATAACCCAGGGG  1717


 Score = 50.0 bits (54),  Expect = 0.006
 Identities = 105/153 (69%), Gaps = 8/153 (5%)
 Strand=Plus/Plus

Query  7823  GTGACCCACTCCTTCCTAGTTATCCCTGAATGCCCTGCCCCCTTATTGGGGCGCGATCTC  7882
             || || ||||| |||||   | | || || ||||||   || ||  | ||  | ||  | 
Sbjct  2471  GTCACTCACTCTTTCCTCCATGTGCCGGACTGCCCTTATCCTTTGCTAGGAAGGGACTTG  2530

Query  7883  CTGACTAAGATCAGGGCCCAGATCCATTTTGAGCCGGAT--GGCATTAAGGTATTGGATG  7940
              |||||||| | | |||||||||||| || |||  ||||  ||   | ||||  |||  |
Sbjct  2531  TTGACTAAGTTAAAGGCCCAGATCCACTTCGAG--GGATCGGGAGCTCAGGTTGTGG--G  2586

Query  7941  GCC--AAGGACAGCCCCTCCACATTTTGACCCT  7971
              ||  ||||||||||||| ||  | ||||||||
Sbjct  2587  ACCAAAAGGACAGCCCCTGCAGGTGTTGACCCT  2619


 Score = 49.1 bits (53),  Expect = 0.022
 Identities = 99/144 (69%), Gaps = 5/144 (3%)
 Strand=Plus/Plus

Query  6647  CAGTACTGGCCT-TTTTCTAGCAGTGATCTGTACAACTGGAAGGCTCAAAACCCTCCTTT  6705
             |||||||||||  |||||   |   ||||| || ||||||||   | | |||||| | ||
Sbjct  1312  CAGTACTGGCCGGTTTTCCTCCTCGGATCTATATAACTGGAAAAATAATAACCCTTCCTT  1371

Query  6706  TTCTGAGGACCC--GAAAGGCCTAACTGACCTGTTCGAGTCTGTCATGCACACACACAGT  6763
              || || || ||  | ||    | |||| | |  ||||||||||| |   ||| |||   
Sbjct  1372  CTCCGAAGATCCAGGTAAAT--TGACTGCCTTAATCGAGTCTGTCCTCACCACCCACCAG  1429

Query  6764  CCCACTTGGGATGATTGCCAGCAG  6787
             || ||||||||||| || || |||
Sbjct  1430  CCTACTTGGGATGACTGTCAACAG  1453


 Score = 46.4 bits (50),  Expect = 0.078
 Identities = 55/75 (73%), Gaps = 0/75 (0%)
 Strand=Plus/Plus

Query  5978  ACATTCTGCTCTGCAGAATGGCCTACTTTTAATGTGGGCTGGcccccccAGGGAACTTTT  6037
             || ||||||||||| || ||||| |||||   ||| || ||||| |   | || ||||||
Sbjct  746   ACCTTCTGCTCTGCCGAGTGGCCAACTTTCGGTGTAGGGTGGCCGCAAGATGGTACTTTT  805

Query  6038  TCCCTAGACATTATT  6052
                 | |||||||||
Sbjct  806   AATTTGGACATTATT  820


>X94150.1 Retroviridae complete genome (murine type C retrovirus)
Length=8135

 Score = 334 bits (369),  Expect = 4e-88
 Identities = 844/1266 (67%), Gaps = 27/1266 (2%)
 Strand=Plus/Plus

Query  8240  GGAATACTGAAACCTTGCCATTCTGCCTGGAACACCCCACTTCTCCCCGTTAAGAAACCG  8299
             |||||| ||  ||||||||| ||  |||||||||| || || || |||||||||||||| 
Sbjct  2867  GGAATATTGGTACCTTGCCAGTCCCCCTGGAACACACCCCTGCTGCCCGTTAAGAAACCA  2926

Query  8300  GGGGGAAAAGATTATAGGCCAGTCCAGGACTTGAGGGAAGTGAATAAGAGGGTTGAAGAC  8359
             |||   || ||||| ||||| ||||||||  |||| ||||| || ||| |||| ||||| 
Sbjct  2927  GGGACTAATGATTACAGGCCTGTCCAGGATCTGAGAGAAGTCAACAAGCGGGTGGAAGAT  2986

Query  8360  ATCCACCCCACGGTCCCCAACCCTTATACCTTACTAAGTCACTTGCCCCCTTCACATGTC  8419
             ||||||||||| || ||||| ||||| | | |  |||||    | || || || ||    
Sbjct  2987  ATCCACCCCACCGTGCCCAATCCTTACAACCTCTTAAGTGGACTCCCTCCGTCCCACCAG  3046

Query  8420  TGGTATACTACCTTAGACCTAAAGGATGCtttttttAGCATAGCCCTGGCACCCAGCAGC  8479
             ||||| |||    | ||  |||| ||||| |||||  || |    ||    |||| ||| 
Sbjct  3047  TGGTACACTGTGCTTGATTTAAAAGATGCCTTTTTCTGCCTGAGACTCCACCCCACCAGT  3106

Query  8480  CAACACATTTTTGCCTTCGAATGGAATGATGGCAATACGGGAACCCCCGGGCAGCTGACC  8539
             || |   | |||||||| || ||||  |||    | | ||||| | | || ||  |||||
Sbjct  3107  CAGCCTCTCTTTGCCTTTGAGTGGAGAGATCCAGAAATGGGAATCTCTGGACAATTGACC  3166

Query  8540  TGGACTAGACTATCGCAAGGCTTCAAAAACTCTCCAACTCTGTTTAATGAAGCCCTAAAT  8599
             ||||| |||||  | || || |||||||||  ||| || |||||| |||| ||  |  | 
Sbjct  3167  TGGACCAGACTCCCACAGGGTTTCAAAAACAGTCCCACCCTGTTTGATGAGGCATTGCA-  3225

Query  8600  CAG-GATTTGGACTCGTTTCGCCAGAGCCATAATTCAG---TTACGCTCCTGCAGTACGT  8655
             ||| ||  | |     ||   || || |||  |  |||   | |  || || ||||||||
Sbjct  3226  CAGAGACCTAGCAGACTT---CCGGATCCAGCACCCAGACTTGATCCTGCTACAGTACGT  3282

Query  8656  AGATGACTTGCTTCTGGCGGCCCCCTCCGAAGCCGAATGCCGACAAGCCACTAGAGACCT  8715
              |||||||| || ||||| ||  | ||||||   || |||| |||||  ||| | | |||
Sbjct  3283  GGATGACTTACTGCTGGCCGCTACTTCCGAACTAGACTGCCAACAAGGTACTCGGGCCCT  3342

Query  8716  CCTCCAGGAGCTGGGGCAGTTGGGCTATCGGGCCAGTGCAAAGAAGGCTCAAATATGCAG  8775
              || ||    || ||| |  | || || ||||||   || ||||| || ||||| |||  
Sbjct  3343  TCTACAAACCCTAGGGGACCTCGGATACCGGGCCTCGGCCAAGAAAGCCCAAATCTGCCA  3402

Query  8776  GCAAACA-GTCACCTACCTGGGGTATAAGCTGAAAGAAGGAACCAGATGGCTGACAGAGG  8834
             | ||||| || |  |||||||||||    ||||  || ||    ||||||||||| ||||
Sbjct  3403  G-AAACAGGTTAAATACCTGGGGTACCTTCTGAGGGAGGGTCAGAGATGGCTGACTGAGG  3461

Query  8835  CCATGAAAGAGACTATTCTTAGACTTCCAGTCCCGACCTCAGCACGAGAGGTCCGTGAGT  8894
             | |  ||||||||| |  |  | |  || || || |   |  | ||| |  |  | ||||
Sbjct  3462  CTAGAAAAGAGACTGTGATGGGGCAACCCGTTCCAAAGACTCCTCGACAACTAAGGGAGT  3521

Query  8895  TTTTAGGGACGACAGGCTACTGCCGGCTGTGGATTTTGGGGTATGCTGAAATAGCGAAAC  8954
             |  |||||||| |||||| |||||| || |||||    |||| ||| ||||| |||   |
Sbjct  3522  TCCTAGGGACGGCAGGCTTCTGCCGCCTCTGGATCCCTGGGTTTGCGGAAATGGCGGCCC  3581

Query  8955  CTCTGTATGAGGCAACCAAGGATAAGGTCCCT-TGGGCCTGGGGCTCAGACCAACAGAAG  9013
             |  |||||      |||||  |   || | || |     |||||| ||||||| || |||
Sbjct  3582  CCTTGTATCCTCTTACCAA-AACGGGGACTCTGTTTAATTGGGGCCCAGACCAGCAAAAG  3640

Query  9014  GCCTACAATGAACTCAAGGTCACTCTCCTAAGAGCCCCGGCTCTGGCATTGCCAGACCCC  9073
             |||||  | ||| ||||     | || ||||  ||||| || |||| |||||||||    
Sbjct  3641  GCCTATCAAGAAATCAAACAGGCCCTTCTAACTGCCCCCGCCCTGGGATTGCCAGATTTG  3700

Query  9074  CTGAAGCCCTTCACTCTCTTTGTTGATGAG-AGAAGGGGAATAGCGAAAGGGGTGCTAAT  9132
                ||||||||    |||||||| || ||| || ||||  |  || ||||| || |||| 
Sbjct  3701  ACTAAGCCCTTTGAACTCTTTGTCGACGAGAAGCAGGGCTA-CGCCAAAGGCGTCCTAAC  3759

Query  9133  GCAGCGTCTGGGGCCCTGGAAACGTCCGGTTGCCTATTTATTCAAGAAGCTAGATCCAGT  9192
             |||    ||||| || |||   || || || |||||  | | ||| |||||||| |||||
Sbjct  3760  GCAAAAACTGGGACCTTGGCGTCGGCCTGTGGCCTACCTGTCCAAAAAGCTAGACCCAGT  3819

Query  9193  TGCAGCAGGATGGCCCCCGTGCTTAAGGATCATTGCGGCAGTAGCCCTAATGGTAAAGGA  9252
              ||||| || |||||||| ||| || ||||  | || ||  | ||| |  ||  ||| ||
Sbjct  3820  GGCAGCCGGGTGGCCCCCTTGCCTACGGATGGTAGCAGCCATTGCCGTTCTGACAAAAGA  3879

Query  9253  TGCTGATAAACTCACTTTTGGGCAACATCTGAAGGTAGTGACCCCCCATGCGATCGAGGG  9312
             ||| |  || || ||| | || || |  ||     |  || ||||||||||  | |||| 
Sbjct  3880  TGCAGGCAAGCTAACTATGGGACAGCCGCTAGTCATCCTGGCCCCCCATGCAGTAGAGGC  3939

Query  9313  GGTCCTGAAATATCCCCCTGGTAGGTGGATGACTAATGCCCGACTAACCCATTACCAAGG  9372
               |  | ||  | |||||||   | ||| |  | || |||||  | ||||| ||||| | 
Sbjct  3940  ACTGGTCAAGCAACCCCCTGACCGCTGGCTATCCAACGCCCGCATGACCCACTACCAGGC  3999

Query  9373  ACTCTTGCTAGATGCACCCCG-GATCATCTTCGCTGAACCCA----CCGCTCTGAATCCA  9427
             | |  | |||||  |   ||| | |||  ||||  ||  |||      || || ||||| 
Sbjct  4000  AATGCTCCTAGACACTGACCGAGTTCA-GTTCG--GA--CCAGTGGTGGCCCTCAATCCT  4054

Query  9428  GCCACCCTGCTGCCGACCCCGGATCTGAGAGCTCTCCTGTATGATTGCCAAGAGATCATG  9487
             |||||| |||| ||    |||||     |||| | ||   |||||||||  |||||| ||
Sbjct  4055  GCCACCTTGCTCCCTCTACCGGAAAAAGGAGCCCCCC---ATGATTGCCTCGAGATCTTG  4111

Query  9488  GCAGAA  9493
             || |||
Sbjct  4112  GCTGAA  4117


 Score = 215 bits (238),  Expect = 7e-53
 Identities = 354/501 (71%), Gaps = 11/501 (2%)
 Strand=Plus/Plus

Query  10331  GGTACGAGGGTACGGGGAAGAGCG-CCGGGACGGAGTTGGGAAGTGGACTTTACTGAGGT  10389
              ||||||||  |||| || | | || || | ||  | ||||||| | ||||| ||||| ||
Sbjct  4957   GGTACGAG--TACGCGGGACATCGACCAGTACCCA-TTGGGAAATTGACTTCACTGAAGT  5013

Query  10390  AAAGCCTGGGAGGTGTGGGTATAAGTACTTGCTAGTAATGGTTGACACATTTTCGGGCTG  10449
               || || |||  ||  ||||| |||||| | || ||  | || ||||| || || |||||
Sbjct  5014   TAAACCAGGGCTGTACGGGTACAAGTACCTCCTGGTGTTCGTAGACACCTTCTCTGGCTG  5073

Query  10450  GGTGGAAGCCTTCCCCACGAAACGGGAGACTGCCCAAGTGGTTGCTAAGGCATTACTAGA  10509
              ||||||||||||||| || ||||| || |||||| | || ||  | |||    || ||||
Sbjct  5074   GGTGGAAGCCTTCCCAACTAAACGTGAAACTGCCAAGGTTGTGACCAAGAAGCTATTAGA  5133

Query  10510  AGAAATTATTCCC-AGATATGGGGTTCCTGAGGTTTTAGGCTCCGATAACGGCCCAGCTT  10568
              ||||| ||||||| ||||  ||| | ||  |||| || || |||||||| || || || |
Sbjct  5134   AGAAA-TATTCCCAAGATTCGGGATGCCACAGGTATTGGGTTCCGATAATGGGCCTGCCT  5192

Query  10569  TCATCAGTAACGTCCTACAGGGACTAGCCCGAGCGA-TAGGGATCAATTGGAAGTTACAT  10627
              || ||    | ||    |||    | | ||||   | | |||||| ||||||| ||||||
Sbjct  5193   TCGTCTCCCAGGTAAGTCAGTCGGT-GGCCGATTTACTGGGGATCGATTGGAAATTACAT  5251

Query  10628  TGTGAATATAATCCCCAGAGCTCAGGGCAGGTAGAGAGAATGAATCGGACTCTAAAGGAG  10687
              ||||  ||||  |||||||| ||||| |||||||| ||||||||| | ||  | ||||||
Sbjct  5252   TGTGCTTATAGACCCCAGAGTTCAGGTCAGGTAGAAAGAATGAATAGAACCATCAAGGAG  5311

Query  10688  ACCTTGTCCAAACTAGCCATCGAGACTGGC---GGGGACTGGGTGACCCTCTTACCCTAT  10744
              ||  |  | ||| ||  | | |   |||||    | ||||||||   |||  | ||||  
Sbjct  5312   ACTCTAACTAAATTAAACCTTGCAGCTGGCACTAGAGACTGGGTACTCCTACTCCCCTTA  5371

Query  10745  GCCATCTTCCGGGTCCGGAACTCACCATATGTACATGGTTTGACACCTTTCGAAATTCTG  10804
              ||| ||| ||| | ||||||| | ||       |||||  |||| || |  |||||||||
Sbjct  5372   GCCCTCTACCGAGCCCGGAACACTCCGGGCCCCCATGGACTGACTCCGTATGAAATTCTG  5431

Query  10805  TATGGGGCACCACCCCCCATT  10825
              ||||||||||| || ||| ||
Sbjct  5432   TATGGGGCACCCCCGCCCCTT  5452


 Score = 58.1 bits (63),  Expect = 4e-05
 Identities = 88/123 (72%), Gaps = 2/123 (2%)
 Strand=Plus/Plus

Query  9656  GGGACATCAGCACAGAAGGCCGAACTGATTGCGCTGGCGGAGGCGCTGGAACAGGCCGAA  9715
             || || ||||| |||   ||||||||||| || ||  |  | || ||| ||  ||| |||
Sbjct  4277  GGAACGTCAGCCCAGCGAGCCGAACTGATCGCACTCACCCAAGCCCTGAAAATGGCAGAA  4336

Query  9716  AG-GAGACGAGTGACTGTCTACACCGATAGCCGCTACGCCTTTGGCACTGTCCATGTGCA  9774
              |  ||| |  | | ||| ||||| ||||||||||| ||||| |  || | |||||| ||
Sbjct  4337  GGTAAGAAG-CTAAATGTTTACACTGATAGCCGCTATGCCTTCGCTACGGCCCATGTTCA  4395

Query  9775  TGG  9777
             |||
Sbjct  4396  TGG  4398


 Score = 52.7 bits (57),  Expect = 0.002
 Identities = 54/71 (76%), Gaps = 0/71 (0%)
 Strand=Plus/Plus

Query  7476  GGCCCCGACTGGATAGGGGACAGTGTGCAAACTGCAAAGAATATGGACATTGGAAAAGGG  7535
             |||||| ||| |||| ||  || || ||  ||||||||||| | ||||| |||   ||||
Sbjct  2124  GGCCCCAACTCGATAAGGACCAATGCGCCTACTGCAAAGAAAAGGGACACTGGGCTAGGG  2183

Query  7536  AGTGCCCCAAG  7546
             | ||||| |||
Sbjct  2184  ATTGCCCAAAG  2194


 Score = 50.0 bits (54),  Expect = 0.006
 Identities = 66/89 (74%), Gaps = 6/89 (7%)
 Strand=Plus/Plus

Query  6966  TCTACCGCCAGACTCTTATGGCAGGTCTCCGA---GCGGTGGCACGCCGCCCCACCAATT  7022
             |||| ||||||   ||  |||| ||||||| |   ||||  ||| |  ||||||||||||
Sbjct  1632  TCTATCGCCAGCTGCTCTTGGCGGGTCTCCAAAATGCGG--GCAGGA-GCCCCACCAATT  1688

Query  7023  TGGCCAAGGTAAAGGCTATAATGCAAGGG  7051
             |||| |||||||| |  ||||  || |||
Sbjct  1689  TGGCTAAGGTAAAAGGAATAACCCAGGGG  1717


 Score = 50.0 bits (54),  Expect = 0.006
 Identities = 105/153 (69%), Gaps = 8/153 (5%)
 Strand=Plus/Plus

Query  7823  GTGACCCACTCCTTCCTAGTTATCCCTGAATGCCCTGCCCCCTTATTGGGGCGCGATCTC  7882
             || || ||||| |||||   | | || || ||||||   || ||  | ||  | ||  | 
Sbjct  2471  GTCACTCACTCTTTCCTCCATGTGCCGGACTGCCCTTATCCTTTGCTAGGAAGGGACTTG  2530

Query  7883  CTGACTAAGATCAGGGCCCAGATCCATTTTGAGCCGGAT--GGCATTAAGGTATTGGATG  7940
              |||||||| | | |||||||||||| || |||  ||||  ||   | ||||  |||  |
Sbjct  2531  TTGACTAAGTTAAAGGCCCAGATCCACTTCGAG--GGATCGGGAGCTCAGGTTGTGG--G  2586

Query  7941  GCC--AAGGACAGCCCCTCCACATTTTGACCCT  7971
              ||  ||||||||||||| ||  | ||||||||
Sbjct  2587  ACCAAAAGGACAGCCCCTGCAGGTGTTGACCCT  2619


 Score = 49.1 bits (53),  Expect = 0.022
 Identities = 99/144 (69%), Gaps = 5/144 (3%)
 Strand=Plus/Plus

Query  6647  CAGTACTGGCCT-TTTTCTAGCAGTGATCTGTACAACTGGAAGGCTCAAAACCCTCCTTT  6705
             |||||||||||  |||||   |   ||||| || ||||||||   | | |||||| | ||
Sbjct  1312  CAGTACTGGCCGGTTTTCCTCCTCGGATCTATATAACTGGAAAAATAATAACCCTTCCTT  1371

Query  6706  TTCTGAGGACCC--GAAAGGCCTAACTGACCTGTTCGAGTCTGTCATGCACACACACAGT  6763
              || || || ||  | ||    | |||| | |  ||||||||||| |   ||| |||   
Sbjct  1372  CTCCGAAGATCCAGGTAAAT--TGACTGCCTTAATCGAGTCTGTCCTCACCACCCACCAG  1429

Query  6764  CCCACTTGGGATGATTGCCAGCAG  6787
             || ||||||||||| || || |||
Sbjct  1430  CCTACTTGGGATGACTGTCAACAG  1453


 Score = 46.4 bits (50),  Expect = 0.078
 Identities = 55/75 (73%), Gaps = 0/75 (0%)
 Strand=Plus/Plus

Query  5978  ACATTCTGCTCTGCAGAATGGCCTACTTTTAATGTGGGCTGGcccccccAGGGAACTTTT  6037
             || ||||||||||| || ||||| |||||   ||| || ||||| |   | || ||||||
Sbjct  746   ACCTTCTGCTCTGCCGAGTGGCCAACTTTCGGTGTAGGGTGGCCGCAAGATGGTACTTTT  805

Query  6038  TCCCTAGACATTATT  6052
                 | |||||||||
Sbjct  806   AATTTGGACATTATT  820


>NC_001702.1 Murine type C retrovirus, complete genome
Length=8135

 Score = 334 bits (369),  Expect = 4e-88
 Identities = 844/1266 (67%), Gaps = 27/1266 (2%)
 Strand=Plus/Plus

Query  8240  GGAATACTGAAACCTTGCCATTCTGCCTGGAACACCCCACTTCTCCCCGTTAAGAAACCG  8299
             |||||| ||  ||||||||| ||  |||||||||| || || || |||||||||||||| 
Sbjct  2867  GGAATATTGGTACCTTGCCAGTCCCCCTGGAACACACCCCTGCTGCCCGTTAAGAAACCA  2926

Query  8300  GGGGGAAAAGATTATAGGCCAGTCCAGGACTTGAGGGAAGTGAATAAGAGGGTTGAAGAC  8359
             |||   || ||||| ||||| ||||||||  |||| ||||| || ||| |||| ||||| 
Sbjct  2927  GGGACTAATGATTACAGGCCTGTCCAGGATCTGAGAGAAGTCAACAAGCGGGTGGAAGAT  2986

Query  8360  ATCCACCCCACGGTCCCCAACCCTTATACCTTACTAAGTCACTTGCCCCCTTCACATGTC  8419
             ||||||||||| || ||||| ||||| | | |  |||||    | || || || ||    
Sbjct  2987  ATCCACCCCACCGTGCCCAATCCTTACAACCTCTTAAGTGGACTCCCTCCGTCCCACCAG  3046

Query  8420  TGGTATACTACCTTAGACCTAAAGGATGCtttttttAGCATAGCCCTGGCACCCAGCAGC  8479
             ||||| |||    | ||  |||| ||||| |||||  || |    ||    |||| ||| 
Sbjct  3047  TGGTACACTGTGCTTGATTTAAAAGATGCCTTTTTCTGCCTGAGACTCCACCCCACCAGT  3106

Query  8480  CAACACATTTTTGCCTTCGAATGGAATGATGGCAATACGGGAACCCCCGGGCAGCTGACC  8539
             || |   | |||||||| || ||||  |||    | | ||||| | | || ||  |||||
Sbjct  3107  CAGCCTCTCTTTGCCTTTGAGTGGAGAGATCCAGAAATGGGAATCTCTGGACAATTGACC  3166

Query  8540  TGGACTAGACTATCGCAAGGCTTCAAAAACTCTCCAACTCTGTTTAATGAAGCCCTAAAT  8599
             ||||| |||||  | || || |||||||||  ||| || |||||| |||| ||  |  | 
Sbjct  3167  TGGACCAGACTCCCACAGGGTTTCAAAAACAGTCCCACCCTGTTTGATGAGGCATTGCA-  3225

Query  8600  CAG-GATTTGGACTCGTTTCGCCAGAGCCATAATTCAG---TTACGCTCCTGCAGTACGT  8655
             ||| ||  | |     ||   || || |||  |  |||   | |  || || ||||||||
Sbjct  3226  CAGAGACCTAGCAGACTT---CCGGATCCAGCACCCAGACTTGATCCTGCTACAGTACGT  3282

Query  8656  AGATGACTTGCTTCTGGCGGCCCCCTCCGAAGCCGAATGCCGACAAGCCACTAGAGACCT  8715
              |||||||| || ||||| ||  | ||||||   || |||| |||||  ||| | | |||
Sbjct  3283  GGATGACTTACTGCTGGCCGCTACTTCCGAACTAGACTGCCAACAAGGTACTCGGGCCCT  3342

Query  8716  CCTCCAGGAGCTGGGGCAGTTGGGCTATCGGGCCAGTGCAAAGAAGGCTCAAATATGCAG  8775
              || ||    || ||| |  | || || ||||||   || ||||| || ||||| |||  
Sbjct  3343  TCTACAAACCCTAGGGGACCTCGGATACCGGGCCTCGGCCAAGAAAGCCCAAATCTGCCA  3402

Query  8776  GCAAACA-GTCACCTACCTGGGGTATAAGCTGAAAGAAGGAACCAGATGGCTGACAGAGG  8834
             | ||||| || |  |||||||||||    ||||  || ||    ||||||||||| ||||
Sbjct  3403  G-AAACAGGTTAAATACCTGGGGTACCTTCTGAGGGAGGGTCAGAGATGGCTGACTGAGG  3461

Query  8835  CCATGAAAGAGACTATTCTTAGACTTCCAGTCCCGACCTCAGCACGAGAGGTCCGTGAGT  8894
             | |  ||||||||| |  |  | |  || || || |   |  | ||| |  |  | ||||
Sbjct  3462  CTAGAAAAGAGACTGTGATGGGGCAACCCGTTCCAAAGACTCCTCGACAACTAAGGGAGT  3521

Query  8895  TTTTAGGGACGACAGGCTACTGCCGGCTGTGGATTTTGGGGTATGCTGAAATAGCGAAAC  8954
             |  |||||||| |||||| |||||| || |||||    |||| ||| ||||| |||   |
Sbjct  3522  TCCTAGGGACGGCAGGCTTCTGCCGCCTCTGGATCCCTGGGTTTGCGGAAATGGCGGCCC  3581

Query  8955  CTCTGTATGAGGCAACCAAGGATAAGGTCCCT-TGGGCCTGGGGCTCAGACCAACAGAAG  9013
             |  |||||      |||||  |   || | || |     |||||| ||||||| || |||
Sbjct  3582  CCTTGTATCCTCTTACCAA-AACGGGGACTCTGTTTAATTGGGGCCCAGACCAGCAAAAG  3640

Query  9014  GCCTACAATGAACTCAAGGTCACTCTCCTAAGAGCCCCGGCTCTGGCATTGCCAGACCCC  9073
             |||||  | ||| ||||     | || ||||  ||||| || |||| |||||||||    
Sbjct  3641  GCCTATCAAGAAATCAAACAGGCCCTTCTAACTGCCCCCGCCCTGGGATTGCCAGATTTG  3700

Query  9074  CTGAAGCCCTTCACTCTCTTTGTTGATGAG-AGAAGGGGAATAGCGAAAGGGGTGCTAAT  9132
                ||||||||    |||||||| || ||| || ||||  |  || ||||| || |||| 
Sbjct  3701  ACTAAGCCCTTTGAACTCTTTGTCGACGAGAAGCAGGGCTA-CGCCAAAGGCGTCCTAAC  3759

Query  9133  GCAGCGTCTGGGGCCCTGGAAACGTCCGGTTGCCTATTTATTCAAGAAGCTAGATCCAGT  9192
             |||    ||||| || |||   || || || |||||  | | ||| |||||||| |||||
Sbjct  3760  GCAAAAACTGGGACCTTGGCGTCGGCCTGTGGCCTACCTGTCCAAAAAGCTAGACCCAGT  3819

Query  9193  TGCAGCAGGATGGCCCCCGTGCTTAAGGATCATTGCGGCAGTAGCCCTAATGGTAAAGGA  9252
              ||||| || |||||||| ||| || ||||  | || ||  | ||| |  ||  ||| ||
Sbjct  3820  GGCAGCCGGGTGGCCCCCTTGCCTACGGATGGTAGCAGCCATTGCCGTTCTGACAAAAGA  3879

Query  9253  TGCTGATAAACTCACTTTTGGGCAACATCTGAAGGTAGTGACCCCCCATGCGATCGAGGG  9312
             ||| |  || || ||| | || || |  ||     |  || ||||||||||  | |||| 
Sbjct  3880  TGCAGGCAAGCTAACTATGGGACAGCCGCTAGTCATCCTGGCCCCCCATGCAGTAGAGGC  3939

Query  9313  GGTCCTGAAATATCCCCCTGGTAGGTGGATGACTAATGCCCGACTAACCCATTACCAAGG  9372
               |  | ||  | |||||||   | ||| |  | || |||||  | ||||| ||||| | 
Sbjct  3940  ACTGGTCAAGCAACCCCCTGACCGCTGGCTATCCAACGCCCGCATGACCCACTACCAGGC  3999

Query  9373  ACTCTTGCTAGATGCACCCCG-GATCATCTTCGCTGAACCCA----CCGCTCTGAATCCA  9427
             | |  | |||||  |   ||| | |||  ||||  ||  |||      || || ||||| 
Sbjct  4000  AATGCTCCTAGACACTGACCGAGTTCA-GTTCG--GA--CCAGTGGTGGCCCTCAATCCT  4054

Query  9428  GCCACCCTGCTGCCGACCCCGGATCTGAGAGCTCTCCTGTATGATTGCCAAGAGATCATG  9487
             |||||| |||| ||    |||||     |||| | ||   |||||||||  |||||| ||
Sbjct  4055  GCCACCTTGCTCCCTCTACCGGAAAAAGGAGCCCCCC---ATGATTGCCTCGAGATCTTG  4111

Query  9488  GCAGAA  9493
             || |||
Sbjct  4112  GCTGAA  4117


 Score = 215 bits (238),  Expect = 7e-53
 Identities = 354/501 (71%), Gaps = 11/501 (2%)
 Strand=Plus/Plus

Query  10331  GGTACGAGGGTACGGGGAAGAGCG-CCGGGACGGAGTTGGGAAGTGGACTTTACTGAGGT  10389
              ||||||||  |||| || | | || || | ||  | ||||||| | ||||| ||||| ||
Sbjct  4957   GGTACGAG--TACGCGGGACATCGACCAGTACCCA-TTGGGAAATTGACTTCACTGAAGT  5013

Query  10390  AAAGCCTGGGAGGTGTGGGTATAAGTACTTGCTAGTAATGGTTGACACATTTTCGGGCTG  10449
               || || |||  ||  ||||| |||||| | || ||  | || ||||| || || |||||
Sbjct  5014   TAAACCAGGGCTGTACGGGTACAAGTACCTCCTGGTGTTCGTAGACACCTTCTCTGGCTG  5073

Query  10450  GGTGGAAGCCTTCCCCACGAAACGGGAGACTGCCCAAGTGGTTGCTAAGGCATTACTAGA  10509
              ||||||||||||||| || ||||| || |||||| | || ||  | |||    || ||||
Sbjct  5074   GGTGGAAGCCTTCCCAACTAAACGTGAAACTGCCAAGGTTGTGACCAAGAAGCTATTAGA  5133

Query  10510  AGAAATTATTCCC-AGATATGGGGTTCCTGAGGTTTTAGGCTCCGATAACGGCCCAGCTT  10568
              ||||| ||||||| ||||  ||| | ||  |||| || || |||||||| || || || |
Sbjct  5134   AGAAA-TATTCCCAAGATTCGGGATGCCACAGGTATTGGGTTCCGATAATGGGCCTGCCT  5192

Query  10569  TCATCAGTAACGTCCTACAGGGACTAGCCCGAGCGA-TAGGGATCAATTGGAAGTTACAT  10627
              || ||    | ||    |||    | | ||||   | | |||||| ||||||| ||||||
Sbjct  5193   TCGTCTCCCAGGTAAGTCAGTCGGT-GGCCGATTTACTGGGGATCGATTGGAAATTACAT  5251

Query  10628  TGTGAATATAATCCCCAGAGCTCAGGGCAGGTAGAGAGAATGAATCGGACTCTAAAGGAG  10687
              ||||  ||||  |||||||| ||||| |||||||| ||||||||| | ||  | ||||||
Sbjct  5252   TGTGCTTATAGACCCCAGAGTTCAGGTCAGGTAGAAAGAATGAATAGAACCATCAAGGAG  5311

Query  10688  ACCTTGTCCAAACTAGCCATCGAGACTGGC---GGGGACTGGGTGACCCTCTTACCCTAT  10744
              ||  |  | ||| ||  | | |   |||||    | ||||||||   |||  | ||||  
Sbjct  5312   ACTCTAACTAAATTAAACCTTGCAGCTGGCACTAGAGACTGGGTACTCCTACTCCCCTTA  5371

Query  10745  GCCATCTTCCGGGTCCGGAACTCACCATATGTACATGGTTTGACACCTTTCGAAATTCTG  10804
              ||| ||| ||| | ||||||| | ||       |||||  |||| || |  |||||||||
Sbjct  5372   GCCCTCTACCGAGCCCGGAACACTCCGGGCCCCCATGGACTGACTCCGTATGAAATTCTG  5431

Query  10805  TATGGGGCACCACCCCCCATT  10825
              ||||||||||| || ||| ||
Sbjct  5432   TATGGGGCACCCCCGCCCCTT  5452


 Score = 58.1 bits (63),  Expect = 4e-05
 Identities = 88/123 (72%), Gaps = 2/123 (2%)
 Strand=Plus/Plus

Query  9656  GGGACATCAGCACAGAAGGCCGAACTGATTGCGCTGGCGGAGGCGCTGGAACAGGCCGAA  9715
             || || ||||| |||   ||||||||||| || ||  |  | || ||| ||  ||| |||
Sbjct  4277  GGAACGTCAGCCCAGCGAGCCGAACTGATCGCACTCACCCAAGCCCTGAAAATGGCAGAA  4336

Query  9716  AG-GAGACGAGTGACTGTCTACACCGATAGCCGCTACGCCTTTGGCACTGTCCATGTGCA  9774
              |  ||| |  | | ||| ||||| ||||||||||| ||||| |  || | |||||| ||
Sbjct  4337  GGTAAGAAG-CTAAATGTTTACACTGATAGCCGCTATGCCTTCGCTACGGCCCATGTTCA  4395

Query  9775  TGG  9777
             |||
Sbjct  4396  TGG  4398


 Score = 52.7 bits (57),  Expect = 0.002
 Identities = 54/71 (76%), Gaps = 0/71 (0%)
 Strand=Plus/Plus

Query  7476  GGCCCCGACTGGATAGGGGACAGTGTGCAAACTGCAAAGAATATGGACATTGGAAAAGGG  7535
             |||||| ||| |||| ||  || || ||  ||||||||||| | ||||| |||   ||||
Sbjct  2124  GGCCCCAACTCGATAAGGACCAATGCGCCTACTGCAAAGAAAAGGGACACTGGGCTAGGG  2183

Query  7536  AGTGCCCCAAG  7546
             | ||||| |||
Sbjct  2184  ATTGCCCAAAG  2194


 Score = 50.0 bits (54),  Expect = 0.006
 Identities = 66/89 (74%), Gaps = 6/89 (7%)
 Strand=Plus/Plus

Query  6966  TCTACCGCCAGACTCTTATGGCAGGTCTCCGA---GCGGTGGCACGCCGCCCCACCAATT  7022
             |||| ||||||   ||  |||| ||||||| |   ||||  ||| |  ||||||||||||
Sbjct  1632  TCTATCGCCAGCTGCTCTTGGCGGGTCTCCAAAATGCGG--GCAGGA-GCCCCACCAATT  1688

Query  7023  TGGCCAAGGTAAAGGCTATAATGCAAGGG  7051
             |||| |||||||| |  ||||  || |||
Sbjct  1689  TGGCTAAGGTAAAAGGAATAACCCAGGGG  1717


 Score = 50.0 bits (54),  Expect = 0.006
 Identities = 105/153 (69%), Gaps = 8/153 (5%)
 Strand=Plus/Plus

Query  7823  GTGACCCACTCCTTCCTAGTTATCCCTGAATGCCCTGCCCCCTTATTGGGGCGCGATCTC  7882
             || || ||||| |||||   | | || || ||||||   || ||  | ||  | ||  | 
Sbjct  2471  GTCACTCACTCTTTCCTCCATGTGCCGGACTGCCCTTATCCTTTGCTAGGAAGGGACTTG  2530

Query  7883  CTGACTAAGATCAGGGCCCAGATCCATTTTGAGCCGGAT--GGCATTAAGGTATTGGATG  7940
              |||||||| | | |||||||||||| || |||  ||||  ||   | ||||  |||  |
Sbjct  2531  TTGACTAAGTTAAAGGCCCAGATCCACTTCGAG--GGATCGGGAGCTCAGGTTGTGG--G  2586

Query  7941  GCC--AAGGACAGCCCCTCCACATTTTGACCCT  7971
              ||  ||||||||||||| ||  | ||||||||
Sbjct  2587  ACCAAAAGGACAGCCCCTGCAGGTGTTGACCCT  2619


 Score = 49.1 bits (53),  Expect = 0.022
 Identities = 99/144 (69%), Gaps = 5/144 (3%)
 Strand=Plus/Plus

Query  6647  CAGTACTGGCCT-TTTTCTAGCAGTGATCTGTACAACTGGAAGGCTCAAAACCCTCCTTT  6705
             |||||||||||  |||||   |   ||||| || ||||||||   | | |||||| | ||
Sbjct  1312  CAGTACTGGCCGGTTTTCCTCCTCGGATCTATATAACTGGAAAAATAATAACCCTTCCTT  1371

Query  6706  TTCTGAGGACCC--GAAAGGCCTAACTGACCTGTTCGAGTCTGTCATGCACACACACAGT  6763
              || || || ||  | ||    | |||| | |  ||||||||||| |   ||| |||   
Sbjct  1372  CTCCGAAGATCCAGGTAAAT--TGACTGCCTTAATCGAGTCTGTCCTCACCACCCACCAG  1429

Query  6764  CCCACTTGGGATGATTGCCAGCAG  6787
             || ||||||||||| || || |||
Sbjct  1430  CCTACTTGGGATGACTGTCAACAG  1453


 Score = 46.4 bits (50),  Expect = 0.078
 Identities = 55/75 (73%), Gaps = 0/75 (0%)
 Strand=Plus/Plus

Query  5978  ACATTCTGCTCTGCAGAATGGCCTACTTTTAATGTGGGCTGGcccccccAGGGAACTTTT  6037
             || ||||||||||| || ||||| |||||   ||| || ||||| |   | || ||||||
Sbjct  746   ACCTTCTGCTCTGCCGAGTGGCCAACTTTCGGTGTAGGGTGGCCGCAAGATGGTACTTTT  805

Query  6038  TCCCTAGACATTATT  6052
                 | |||||||||
Sbjct  806   AATTTGGACATTATT  820


>X94150.1 Retroviridae complete genome (murine type C retrovirus)
Length=8135

 Score = 334 bits (369),  Expect = 4e-88
 Identities = 844/1266 (67%), Gaps = 27/1266 (2%)
 Strand=Plus/Plus

Query  8240  GGAATACTGAAACCTTGCCATTCTGCCTGGAACACCCCACTTCTCCCCGTTAAGAAACCG  8299
             |||||| ||  ||||||||| ||  |||||||||| || || || |||||||||||||| 
Sbjct  2867  GGAATATTGGTACCTTGCCAGTCCCCCTGGAACACACCCCTGCTGCCCGTTAAGAAACCA  2926

Query  8300  GGGGGAAAAGATTATAGGCCAGTCCAGGACTTGAGGGAAGTGAATAAGAGGGTTGAAGAC  8359
             |||   || ||||| ||||| ||||||||  |||| ||||| || ||| |||| ||||| 
Sbjct  2927  GGGACTAATGATTACAGGCCTGTCCAGGATCTGAGAGAAGTCAACAAGCGGGTGGAAGAT  2986

Query  8360  ATCCACCCCACGGTCCCCAACCCTTATACCTTACTAAGTCACTTGCCCCCTTCACATGTC  8419
             ||||||||||| || ||||| ||||| | | |  |||||    | || || || ||    
Sbjct  2987  ATCCACCCCACCGTGCCCAATCCTTACAACCTCTTAAGTGGACTCCCTCCGTCCCACCAG  3046

Query  8420  TGGTATACTACCTTAGACCTAAAGGATGCtttttttAGCATAGCCCTGGCACCCAGCAGC  8479
             ||||| |||    | ||  |||| ||||| |||||  || |    ||    |||| ||| 
Sbjct  3047  TGGTACACTGTGCTTGATTTAAAAGATGCCTTTTTCTGCCTGAGACTCCACCCCACCAGT  3106

Query  8480  CAACACATTTTTGCCTTCGAATGGAATGATGGCAATACGGGAACCCCCGGGCAGCTGACC  8539
             || |   | |||||||| || ||||  |||    | | ||||| | | || ||  |||||
Sbjct  3107  CAGCCTCTCTTTGCCTTTGAGTGGAGAGATCCAGAAATGGGAATCTCTGGACAATTGACC  3166

Query  8540  TGGACTAGACTATCGCAAGGCTTCAAAAACTCTCCAACTCTGTTTAATGAAGCCCTAAAT  8599
             ||||| |||||  | || || |||||||||  ||| || |||||| |||| ||  |  | 
Sbjct  3167  TGGACCAGACTCCCACAGGGTTTCAAAAACAGTCCCACCCTGTTTGATGAGGCATTGCA-  3225

Query  8600  CAG-GATTTGGACTCGTTTCGCCAGAGCCATAATTCAG---TTACGCTCCTGCAGTACGT  8655
             ||| ||  | |     ||   || || |||  |  |||   | |  || || ||||||||
Sbjct  3226  CAGAGACCTAGCAGACTT---CCGGATCCAGCACCCAGACTTGATCCTGCTACAGTACGT  3282

Query  8656  AGATGACTTGCTTCTGGCGGCCCCCTCCGAAGCCGAATGCCGACAAGCCACTAGAGACCT  8715
              |||||||| || ||||| ||  | ||||||   || |||| |||||  ||| | | |||
Sbjct  3283  GGATGACTTACTGCTGGCCGCTACTTCCGAACTAGACTGCCAACAAGGTACTCGGGCCCT  3342

Query  8716  CCTCCAGGAGCTGGGGCAGTTGGGCTATCGGGCCAGTGCAAAGAAGGCTCAAATATGCAG  8775
              || ||    || ||| |  | || || ||||||   || ||||| || ||||| |||  
Sbjct  3343  TCTACAAACCCTAGGGGACCTCGGATACCGGGCCTCGGCCAAGAAAGCCCAAATCTGCCA  3402

Query  8776  GCAAACA-GTCACCTACCTGGGGTATAAGCTGAAAGAAGGAACCAGATGGCTGACAGAGG  8834
             | ||||| || |  |||||||||||    ||||  || ||    ||||||||||| ||||
Sbjct  3403  G-AAACAGGTTAAATACCTGGGGTACCTTCTGAGGGAGGGTCAGAGATGGCTGACTGAGG  3461

Query  8835  CCATGAAAGAGACTATTCTTAGACTTCCAGTCCCGACCTCAGCACGAGAGGTCCGTGAGT  8894
             | |  ||||||||| |  |  | |  || || || |   |  | ||| |  |  | ||||
Sbjct  3462  CTAGAAAAGAGACTGTGATGGGGCAACCCGTTCCAAAGACTCCTCGACAACTAAGGGAGT  3521

Query  8895  TTTTAGGGACGACAGGCTACTGCCGGCTGTGGATTTTGGGGTATGCTGAAATAGCGAAAC  8954
             |  |||||||| |||||| |||||| || |||||    |||| ||| ||||| |||   |
Sbjct  3522  TCCTAGGGACGGCAGGCTTCTGCCGCCTCTGGATCCCTGGGTTTGCGGAAATGGCGGCCC  3581

Query  8955  CTCTGTATGAGGCAACCAAGGATAAGGTCCCT-TGGGCCTGGGGCTCAGACCAACAGAAG  9013
             |  |||||      |||||  |   || | || |     |||||| ||||||| || |||
Sbjct  3582  CCTTGTATCCTCTTACCAA-AACGGGGACTCTGTTTAATTGGGGCCCAGACCAGCAAAAG  3640

Query  9014  GCCTACAATGAACTCAAGGTCACTCTCCTAAGAGCCCCGGCTCTGGCATTGCCAGACCCC  9073
             |||||  | ||| ||||     | || ||||  ||||| || |||| |||||||||    
Sbjct  3641  GCCTATCAAGAAATCAAACAGGCCCTTCTAACTGCCCCCGCCCTGGGATTGCCAGATTTG  3700

Query  9074  CTGAAGCCCTTCACTCTCTTTGTTGATGAG-AGAAGGGGAATAGCGAAAGGGGTGCTAAT  9132
                ||||||||    |||||||| || ||| || ||||  |  || ||||| || |||| 
Sbjct  3701  ACTAAGCCCTTTGAACTCTTTGTCGACGAGAAGCAGGGCTA-CGCCAAAGGCGTCCTAAC  3759

Query  9133  GCAGCGTCTGGGGCCCTGGAAACGTCCGGTTGCCTATTTATTCAAGAAGCTAGATCCAGT  9192
             |||    ||||| || |||   || || || |||||  | | ||| |||||||| |||||
Sbjct  3760  GCAAAAACTGGGACCTTGGCGTCGGCCTGTGGCCTACCTGTCCAAAAAGCTAGACCCAGT  3819

Query  9193  TGCAGCAGGATGGCCCCCGTGCTTAAGGATCATTGCGGCAGTAGCCCTAATGGTAAAGGA  9252
              ||||| || |||||||| ||| || ||||  | || ||  | ||| |  ||  ||| ||
Sbjct  3820  GGCAGCCGGGTGGCCCCCTTGCCTACGGATGGTAGCAGCCATTGCCGTTCTGACAAAAGA  3879

Query  9253  TGCTGATAAACTCACTTTTGGGCAACATCTGAAGGTAGTGACCCCCCATGCGATCGAGGG  9312
             ||| |  || || ||| | || || |  ||     |  || ||||||||||  | |||| 
Sbjct  3880  TGCAGGCAAGCTAACTATGGGACAGCCGCTAGTCATCCTGGCCCCCCATGCAGTAGAGGC  3939

Query  9313  GGTCCTGAAATATCCCCCTGGTAGGTGGATGACTAATGCCCGACTAACCCATTACCAAGG  9372
               |  | ||  | |||||||   | ||| |  | || |||||  | ||||| ||||| | 
Sbjct  3940  ACTGGTCAAGCAACCCCCTGACCGCTGGCTATCCAACGCCCGCATGACCCACTACCAGGC  3999

Query  9373  ACTCTTGCTAGATGCACCCCG-GATCATCTTCGCTGAACCCA----CCGCTCTGAATCCA  9427
             | |  | |||||  |   ||| | |||  ||||  ||  |||      || || ||||| 
Sbjct  4000  AATGCTCCTAGACACTGACCGAGTTCA-GTTCG--GA--CCAGTGGTGGCCCTCAATCCT  4054

Query  9428  GCCACCCTGCTGCCGACCCCGGATCTGAGAGCTCTCCTGTATGATTGCCAAGAGATCATG  9487
             |||||| |||| ||    |||||     |||| | ||   |||||||||  |||||| ||
Sbjct  4055  GCCACCTTGCTCCCTCTACCGGAAAAAGGAGCCCCCC---ATGATTGCCTCGAGATCTTG  4111

Query  9488  GCAGAA  9493
             || |||
Sbjct  4112  GCTGAA  4117


 Score = 215 bits (238),  Expect = 7e-53
 Identities = 354/501 (71%), Gaps = 11/501 (2%)
 Strand=Plus/Plus

Query  10331  GGTACGAGGGTACGGGGAAGAGCG-CCGGGACGGAGTTGGGAAGTGGACTTTACTGAGGT  10389
              ||||||||  |||| || | | || || | ||  | ||||||| | ||||| ||||| ||
Sbjct  4957   GGTACGAG--TACGCGGGACATCGACCAGTACCCA-TTGGGAAATTGACTTCACTGAAGT  5013

Query  10390  AAAGCCTGGGAGGTGTGGGTATAAGTACTTGCTAGTAATGGTTGACACATTTTCGGGCTG  10449
               || || |||  ||  ||||| |||||| | || ||  | || ||||| || || |||||
Sbjct  5014   TAAACCAGGGCTGTACGGGTACAAGTACCTCCTGGTGTTCGTAGACACCTTCTCTGGCTG  5073

Query  10450  GGTGGAAGCCTTCCCCACGAAACGGGAGACTGCCCAAGTGGTTGCTAAGGCATTACTAGA  10509
              ||||||||||||||| || ||||| || |||||| | || ||  | |||    || ||||
Sbjct  5074   GGTGGAAGCCTTCCCAACTAAACGTGAAACTGCCAAGGTTGTGACCAAGAAGCTATTAGA  5133

Query  10510  AGAAATTATTCCC-AGATATGGGGTTCCTGAGGTTTTAGGCTCCGATAACGGCCCAGCTT  10568
              ||||| ||||||| ||||  ||| | ||  |||| || || |||||||| || || || |
Sbjct  5134   AGAAA-TATTCCCAAGATTCGGGATGCCACAGGTATTGGGTTCCGATAATGGGCCTGCCT  5192

Query  10569  TCATCAGTAACGTCCTACAGGGACTAGCCCGAGCGA-TAGGGATCAATTGGAAGTTACAT  10627
              || ||    | ||    |||    | | ||||   | | |||||| ||||||| ||||||
Sbjct  5193   TCGTCTCCCAGGTAAGTCAGTCGGT-GGCCGATTTACTGGGGATCGATTGGAAATTACAT  5251

Query  10628  TGTGAATATAATCCCCAGAGCTCAGGGCAGGTAGAGAGAATGAATCGGACTCTAAAGGAG  10687
              ||||  ||||  |||||||| ||||| |||||||| ||||||||| | ||  | ||||||
Sbjct  5252   TGTGCTTATAGACCCCAGAGTTCAGGTCAGGTAGAAAGAATGAATAGAACCATCAAGGAG  5311

Query  10688  ACCTTGTCCAAACTAGCCATCGAGACTGGC---GGGGACTGGGTGACCCTCTTACCCTAT  10744
              ||  |  | ||| ||  | | |   |||||    | ||||||||   |||  | ||||  
Sbjct  5312   ACTCTAACTAAATTAAACCTTGCAGCTGGCACTAGAGACTGGGTACTCCTACTCCCCTTA  5371

Query  10745  GCCATCTTCCGGGTCCGGAACTCACCATATGTACATGGTTTGACACCTTTCGAAATTCTG  10804
              ||| ||| ||| | ||||||| | ||       |||||  |||| || |  |||||||||
Sbjct  5372   GCCCTCTACCGAGCCCGGAACACTCCGGGCCCCCATGGACTGACTCCGTATGAAATTCTG  5431

Query  10805  TATGGGGCACCACCCCCCATT  10825
              ||||||||||| || ||| ||
Sbjct  5432   TATGGGGCACCCCCGCCCCTT  5452


 Score = 58.1 bits (63),  Expect = 4e-05
 Identities = 88/123 (72%), Gaps = 2/123 (2%)
 Strand=Plus/Plus

Query  9656  GGGACATCAGCACAGAAGGCCGAACTGATTGCGCTGGCGGAGGCGCTGGAACAGGCCGAA  9715
             || || ||||| |||   ||||||||||| || ||  |  | || ||| ||  ||| |||
Sbjct  4277  GGAACGTCAGCCCAGCGAGCCGAACTGATCGCACTCACCCAAGCCCTGAAAATGGCAGAA  4336

Query  9716  AG-GAGACGAGTGACTGTCTACACCGATAGCCGCTACGCCTTTGGCACTGTCCATGTGCA  9774
              |  ||| |  | | ||| ||||| ||||||||||| ||||| |  || | |||||| ||
Sbjct  4337  GGTAAGAAG-CTAAATGTTTACACTGATAGCCGCTATGCCTTCGCTACGGCCCATGTTCA  4395

Query  9775  TGG  9777
             |||
Sbjct  4396  TGG  4398


 Score = 52.7 bits (57),  Expect = 0.002
 Identities = 54/71 (76%), Gaps = 0/71 (0%)
 Strand=Plus/Plus

Query  7476  GGCCCCGACTGGATAGGGGACAGTGTGCAAACTGCAAAGAATATGGACATTGGAAAAGGG  7535
             |||||| ||| |||| ||  || || ||  ||||||||||| | ||||| |||   ||||
Sbjct  2124  GGCCCCAACTCGATAAGGACCAATGCGCCTACTGCAAAGAAAAGGGACACTGGGCTAGGG  2183

Query  7536  AGTGCCCCAAG  7546
             | ||||| |||
Sbjct  2184  ATTGCCCAAAG  2194


 Score = 50.0 bits (54),  Expect = 0.006
 Identities = 66/89 (74%), Gaps = 6/89 (7%)
 Strand=Plus/Plus

Query  6966  TCTACCGCCAGACTCTTATGGCAGGTCTCCGA---GCGGTGGCACGCCGCCCCACCAATT  7022
             |||| ||||||   ||  |||| ||||||| |   ||||  ||| |  ||||||||||||
Sbjct  1632  TCTATCGCCAGCTGCTCTTGGCGGGTCTCCAAAATGCGG--GCAGGA-GCCCCACCAATT  1688

Query  7023  TGGCCAAGGTAAAGGCTATAATGCAAGGG  7051
             |||| |||||||| |  ||||  || |||
Sbjct  1689  TGGCTAAGGTAAAAGGAATAACCCAGGGG  1717


 Score = 50.0 bits (54),  Expect = 0.006
 Identities = 105/153 (69%), Gaps = 8/153 (5%)
 Strand=Plus/Plus

Query  7823  GTGACCCACTCCTTCCTAGTTATCCCTGAATGCCCTGCCCCCTTATTGGGGCGCGATCTC  7882
             || || ||||| |||||   | | || || ||||||   || ||  | ||  | ||  | 
Sbjct  2471  GTCACTCACTCTTTCCTCCATGTGCCGGACTGCCCTTATCCTTTGCTAGGAAGGGACTTG  2530

Query  7883  CTGACTAAGATCAGGGCCCAGATCCATTTTGAGCCGGAT--GGCATTAAGGTATTGGATG  7940
              |||||||| | | |||||||||||| || |||  ||||  ||   | ||||  |||  |
Sbjct  2531  TTGACTAAGTTAAAGGCCCAGATCCACTTCGAG--GGATCGGGAGCTCAGGTTGTGG--G  2586

Query  7941  GCC--AAGGACAGCCCCTCCACATTTTGACCCT  7971
              ||  ||||||||||||| ||  | ||||||||
Sbjct  2587  ACCAAAAGGACAGCCCCTGCAGGTGTTGACCCT  2619


 Score = 49.1 bits (53),  Expect = 0.022
 Identities = 99/144 (69%), Gaps = 5/144 (3%)
 Strand=Plus/Plus

Query  6647  CAGTACTGGCCT-TTTTCTAGCAGTGATCTGTACAACTGGAAGGCTCAAAACCCTCCTTT  6705
             |||||||||||  |||||   |   ||||| || ||||||||   | | |||||| | ||
Sbjct  1312  CAGTACTGGCCGGTTTTCCTCCTCGGATCTATATAACTGGAAAAATAATAACCCTTCCTT  1371

Query  6706  TTCTGAGGACCC--GAAAGGCCTAACTGACCTGTTCGAGTCTGTCATGCACACACACAGT  6763
              || || || ||  | ||    | |||| | |  ||||||||||| |   ||| |||   
Sbjct  1372  CTCCGAAGATCCAGGTAAAT--TGACTGCCTTAATCGAGTCTGTCCTCACCACCCACCAG  1429

Query  6764  CCCACTTGGGATGATTGCCAGCAG  6787
             || ||||||||||| || || |||
Sbjct  1430  CCTACTTGGGATGACTGTCAACAG  1453


 Score = 46.4 bits (50),  Expect = 0.078
 Identities = 55/75 (73%), Gaps = 0/75 (0%)
 Strand=Plus/Plus

Query  5978  ACATTCTGCTCTGCAGAATGGCCTACTTTTAATGTGGGCTGGcccccccAGGGAACTTTT  6037
             || ||||||||||| || ||||| |||||   ||| || ||||| |   | || ||||||
Sbjct  746   ACCTTCTGCTCTGCCGAGTGGCCAACTTTCGGTGTAGGGTGGCCGCAAGATGGTACTTTT  805

Query  6038  TCCCTAGACATTATT  6052
                 | |||||||||
Sbjct  806   AATTTGGACATTATT  820


>NC_022517.1 Baboon endogenous virus strain M7 proviral DNA, complete 
genome
Length=8507

 Score = 275 bits (304),  Expect = 9e-71
 Identities = 1247/1941 (64%), Gaps = 87/1941 (4%)
 Strand=Plus/Plus

Query  7474  GCGGCCCCGACTGGATAGGGGACAGTGTGCAAACTGCAAAGAATATGGACATTGGAAAAG  7533
             ||||||   | | |||| ||  ||||| ||  ||||||||||    || |||||||  | 
Sbjct  2466  GCGGCCTAAAGTAGATAAGGACCAGTGCGCCTACTGCAAAGAGCGAGGGCATTGGATCAA  2525

Query  7534  GGAGTGCCCCAAGCGCC--AGGGCCAAACAGGGCAAGACGCACGGGTCCTG-CTGGCGGG  7590
             ||| ||||||||||| |  || | | |  ||   ||  ||| |  |||||  |    || 
Sbjct  2526  GGACTGCCCCAAGCGTCCTAGAGACCAGAAGA--AACCCGCCCCTGTCCTCACCTTAGGT  2583

Query  7591  GATGGAGAGTGACTAGGGGAGACGGGACT-TGGATCCCCTCCCCGAGTCTTGGGTAATTG  7649
             || ||| || || |||||| | | || || |||| |||| ||||||| |  || ||| | 
Sbjct  2584  GA-GGACAGCGAATAGGGGTGTCAGGGCTCTGGAGCCCC-CCCCGAGCCCCGGCTAACTC  2641

Query  7650  CGTATGTGGAGGGGAAGCCAGTAGGATTCATGGTAGACACAGGAGCCCAGTACTCAGTTT  7709
               | ||| | |||| | ||       ||| |||| |||||||| |||||  |||| ||||
Sbjct  2642  TATCTGTAGGGGGGCATCCCACCACCTTCTTGGTGGACACAGGCGCCCAACACTCGGTTT  2701

Query  7710  TGAATAAGCCTA-CGGAGCCCTTATCTCA-GAAAACCAGTTTGGTGCAAGGGGCAACTTG  7767
             |||  ||| | | |||| ||||   |||  | | | |  || ||| || ||||||||  |
Sbjct  2702  TGACCAAGGCAAACGGACCCCTGTCCTCTCGTACATC--TTGGGTCCAGGGGGCAACAGG  2759

Query  7768  GTCCAAGGCTTATCGGTGGACTAGTAGGCGCCAAGTGGACTTAGTCCGCCACCAA--GTG  7825
                 |||    |    |||||||   | ||   |||  || |||   || |  ||  |||
Sbjct  2760  AAGAAAGATGCACAAATGGACTAACCGCCGGACAGTTAACCTAGG--GCAAGGAATGGTG  2817

Query  7826  ACCCACTCCTTCCTAGTTATCCCTGAATGCCC-TGCCCCCTTATTGGGGCGCGATCTCCT  7884
             || ||||||||| | ||  | |||||||| || | ||||||| | |||||| ||||||||
Sbjct  2818  ACACACTCCTTCTTGGTGGTACCTGAATGTCCGTACCCCCTTCT-GGGGCGAGATCTCCT  2876

Query  7885  GACTAAGATCAGGGCCCAGATCCATTTT---GAGCCGGATGGCATTAAGGTATTGGATGG  7941
              || ||  || | || |||||||| ||    ||| | |  | |    |||| || ||  |
Sbjct  2877  AACCAAACTCGGAGCTCAGATCCACTTCTCCGAGGCAGGGGCCC---AGGTGTTAGACCG  2933

Query  7942  CCAAGGACAGCCCCTCCACATTTTGACCCTGTCTCTTGTGGATGAACATCGCCTGTTCGC  8001
               | || || ||| |||| ||||||||  |||||||    |||||||| || || || | 
Sbjct  2934  AGATGGCCAACCCATCCAAATTTTGACTGTGTCTCTGCAAGATGAACACCGGCTTTTTGA  2993

Query  8002  CCTGCAGGACAACCCCTACAACCCTCCCTCTACAAAATGGCCCCGTGATATGGATTATTG  8061
             | | | || || | ||    | |||||||       ||| |         ||| |||   
Sbjct  2994  CATCCCGGTCACCACC----AGCCTCCCTG------ATGTC---------TGG-TTACAA  3033

Query  8062  GCTTAAAACGTACCCTCAGGCGTGGGCGGAAATAGCAGGTGTGGGCCGGGCGGCCCGCCG  8121
             | ||      | ||| || || ||||||||||  | |||  | || |||||     | | 
Sbjct  3034  GATT------TTCCC-CAAGCTTGGGCGGAAACGGGAGGACTTGGGCGGGCCAAGTGTCA  3086

Query  8122  AGCACCAGTAGTGGTCGAACTTAAAGCCTCGGCCCAGCCTATCTGGATCTGCCAGTACCC  8181
             ||| ||| |  |  | || || ||  || | ||   |||| | |  |||   || |||||
Sbjct  3087  AGCCCCAATCATAATTGATCTAAAGCCCACAGCGGTGCCTGTATCTATCAAACAATACCC  3146

Query  8182  CATGTCTGCAGAGGCGTGGAAAGGGATTGCCCCGCACATTAACCGTTTACTGGAAGGTGG  8241
             ||||     ||| ||    |  || |||   |  ||||||| |   || || |||  |||
Sbjct  3147  CATGAGCCTAGAAGCTCATATGGGCATTCGGCAACACATTATCAAATTTCTAGAACTTGG  3206

Query  8242  AATACTGAAACCTTGCCATTCTGCCTGGAACACCCCACTTCTCCCCGTTAAGAAACCGGG  8301
             | |  ||  |||||| |  ||  ||||||| || || ||||| || || || || || ||
Sbjct  3207  AGTTTTGCGACCTTGTCGCTCACCCTGGAATACTCCTCTTCTGCCAGTAAAAAAGCCTGG  3266

Query  8302  GGGAAAAGATTATAGGCCAGTCCAGGACTTGAGGGAAGTGAATAAGAGGGTTGAAGACAT  8361
                  | ||||| ||||| ||||| || ||||| ||| | ||||| ||   ||  || ||
Sbjct  3267  TACCCAGGATTACAGGCCCGTCCAAGATTTGAGAGAAATTAATAAAAGAACTGTGGATAT  3326

Query  8362  CCACCCCACGGTCCCCAACCCTTATACCTTACTAAGTCACTTGCCCCCTTCACATGTCTG  8421
             |||||| ||||||||||| ||||| | ||| || |||  |||    ||     |   |||
Sbjct  3327  CCACCCTACGGTCCCCAATCCTTACAACTTGCTCAGTACCTTAAAACCAGACTACAGCTG  3386

Query  8422  GTATAC--TACCTTAGACCTAAAGGATGCtttttttAGCATAGCCCTGGCACCCAGCAGC  8479
             ||||||  |||  | ||| |||| ||||| || ||| |  || ||||||| |||   |||
Sbjct  3387  GTATACCGTAC--TGGACTTAAAAGATGCCTTCTTTTGTTTACCCCTGGCCCCCCAAAGC  3444

Query  8480  CAACACATTTTTGCCTTCGAATGGAATGATGGCAATACGGGAACCCCCGGGCAGCTGACC  8539
             ||  |  | |||||||| || ||||| ||     | |  |||| | | || ||  |||||
Sbjct  3445  CAGGAACTATTTGCCTTTGAGTGGAAGGACCCTGAGAGAGGAATCTCAGGCCAATTGACC  3504

Query  8540  TGGACTAGACTATCGCAAGGCTTCAAAAACTCTCCAACTCTGTTTAATGAAGCCCTAAAT  8599
             |||||| ||||  | || || |||||||||||||| ||||| ||  |||| || ||  | 
Sbjct  3505  TGGACTCGACTTCCCCAGGGGTTCAAAAACTCTCCCACTCTCTTCGATGAGGCTCTCCA-  3563

Query  8600  CAGGATTTGGACTCGTTTCGCCAGAGCCATAATTC---AGTTACGCTCCTGCAGTACGTA  8656
             ||||      || ||  |  || || |||  || |   ||| || || || ||||| |||
Sbjct  3564  CAGGGACCTCAC-CGACT-TCCGGACCCAGCATCCAGAAGTGACCCTGCTCCAGTATGTA  3621

Query  8657  GATGACTTGCTTCTGGCGGCCCCCTC---CGAAGCCGAATGCCGACAAGCCACTAGAGAC  8713
             |||||| | ||  ||||||||||| |     |||||   |||   ||||  |||||  | 
Sbjct  3622  GATGACCTCCTCTTGGCGGCCCCCACAAAGAAAGCC---TGCACGCAAGGTACTAGGCAT  3678

Query  8714  CTCCTCCAGGAGCTGGGGCAGTTGGGCTATCGGGCCAGTGCAAAGAAGGCTCAAATATG-  8772
             || |||||||| || ||  ||   || || |||||   ||| |||||||| ||||| || 
Sbjct  3679  CTACTCCAGGAACTAGGTGAGAAAGGATACCGGGCATCTGCCAAGAAGGCACAAATTTGT  3738

Query  8773  CAGGCAAACAGTCACCTACCTGGGGTATAAGCTGAAAGAAGGAACCAGATGGCTGA---C  8829
             ||| | ||  || || ||||||||||| |  ||||  || ||||  || ||||| |   |
Sbjct  3739  CAGACCAA-GGTAACTTACCTGGGGTACATACTGAGTGAGGGAAAAAGGTGGCTCACCCC  3797

Query  8830  AGAGGCCATGAAAGAGACTATTCTTAGACTTCCA--GTCCCGACCTCAGCACGAGAGGTC  8887
              | |  |||   ||||||| |   | |  |||||  | ||||   ||  |  ||||||| 
Sbjct  3798  TGGGCGCAT---AGAGACTGTGGCTCGCATTCCACCGCCCCGGAATC--CCAGAGAGGTG  3852

Query  8888  CGTGAGTTTTTAGGGACGACAGGCTACTGCCGGCTGTGGATTTTGGGGTATGCTGAAATA  8947
             ||||| ||  | || ||  | || | ||| ||  |||||||    || | ||||||| | 
Sbjct  3853  CGTGAATTCCTGGGAACTGCTGGGTTCTGTCGCTTGTGGATACCCGGTTTTGCTGAATTG  3912

Query  8948  GCGAAACCTCTGTATGAGGCAACCAAGGATAAGGTCCCTTGGGCCTGGGGCTCAGACCAA  9007
             ||    || || || |     |||||||| |    |||||   |||||    |||| || 
Sbjct  3913  GCCGCCCCCCTTTACGCACTCACCAAGGAAAGCACCCCTTTCACCTGGCAGACAGAGCAT  3972

Query  9008  CAGAAGGCCTACAATGAACT--CAAGGTCACTCTCCTAAGAGCCCCGGCTCTGGCATTGC  9065
             ||   ||| |   | | |||   || | ||||||  |    ||||| || || |  || |
Sbjct  3973  CAATTGGCTTTTGAGGCACTAAAAAAGGCACTCT--TGTCTGCCCCAGCCCTTGGGTTAC  4030

Query  9066  CAGACCCCCTGAAGCCCTTCACTCTCTTTGTTGATGAGAG--AAGGGGAATAGCGAAAGG  9123
             | ||| ||   |||||||| || |||||  | || || ||  |||||  || || |||||
Sbjct  4031  CGGACACCTCAAAGCCCTTTACCCTCTTCCTGGACGAAAGGCAAGGG--ATTGCCAAAGG  4088

Query  9124  GGTGCTAATGCAGCGTCTGGGGCCCTGGAAACGTCCGGTTGCCTATTTATTCAAGAAGCT  9183
              || || |  ||     ||||||| |||||| | ||||| || ||  | | |||||||||
Sbjct  4089  AGTCCTGACCCAAAAATTGGGGCCTTGGAAAAGACCGGTAGCATACCTGTCCAAGAAGCT  4148

Query  9184  AGATCCAGTTGCAGCAGGATGGCCCCCGTGCTTAAGGATCATTGCGGCAGTAGCCCTAAT  9243
              || || || || || || |||||||| ||  |  | ||||| || ||    ||  |  |
Sbjct  4149  GGACCCTGTGGCGGCCGGCTGGCCCCCATGTCTTCGTATCATGGCAGCCACCGCTATGCT  4208

Query  9244  GGTAAAGGATGCTGATAAACTCACTTTTGGGCAACATCTGAAGGTAGTGACCCCCCATGC  9303
             ||| || ||  ||| |||  | ||  ||||||| |  ||||  ||  | || || ||| |
Sbjct  4209  GGTCAAAGACTCTGCTAAGTTAACCCTTGGGCAGCCACTGACTGTTATTACTCCACATAC  4268

Query  9304  GATCGAGGGGGTCCTGAAATATCCCCCTGGTAGGTGGATGACTAATGCCCGACTAACCCA  9363
               | ||||   |  ||    | ||||| |   ||||||| || || || || ||||||||
Sbjct  4269  TCTAGAGGCCATAGTGCGGCAGCCCCCGGACCGGTGGATAACCAACGCACGCCTAACCCA  4328

Query  9364  TTACCAAGGACTCTTGCTAGA  9384
              ||||| |  ||||| || ||
Sbjct  4329  CTACCAGGCCCTCTTACTGGA  4349


 Score = 183 bits (202),  Expect = 4e-43
 Identities = 257/359 (72%), Gaps = 14/359 (4%)
 Strand=Plus/Plus

Query  10366  TTGGGAAGTGGACTTTACTGAGGTAAAGCCTGGGAGGTGTGGGTATAAGTACTTGCTAGT  10425
              ||||||| | ||||| ||||| ||||| |||        ||||||||||||||| |||||
Sbjct  5319   TTGGGAAATAGACTTCACTGAAGTAAAACCTCACTATGCTGGGTATAAGTACTTACTAGT  5378

Query  10426  AATGGTTGACACATTTTCGGGCTGGGTGGAAGCCTTCCCCACGAAACGGGAGACTGCCCA  10485
                | || || || ||||| || ||||| |||||||| |||||    |  || || || ||
Sbjct  5379   GTTTGTAGATACCTTTTCAGGATGGGTAGAAGCCTTTCCCACCCGGCAAGAAACGGCACA  5438

Query  10486  AGTGGTTGCTAAGGCATTACTAGAAGAAATTATTCCCAGATATGGGGTTCCTGAGGTTTT  10545
                | || || |||    | |||||||||||  |||| |||| |||  ||||  ||||  |
Sbjct  5439   CATAGTAGCCAAGAAGATCCTAGAAGAAATCTTTCCTAGATTTGGACTTCCCAAGGTAAT  5498

Query  10546  AGGCTCCGATAACGGCCCAGCTTTCAT----CAGTAACGTCCTACAGGGACTAGCCCGAG  10601
               || || || ||||| || || ||| |    |||  | |||    |||| |||||| |  
Sbjct  5499   TGGGTCAGACAACGGGCCGGCCTTCGTTTCCCAGGTAAGTC----AGGGGCTAGCCAG--  5552

Query  10602  CGATA---GGGATCAATTGGAAGTTACATTGTGAATATAATCCCCAGAGCTCAGGGCAGG  10658
               ||||   ||||| |||||||| || |||||||  ||||  |||||||||||||| ||||
Sbjct  5553   -GATACTGGGGATTAATTGGAAATTGCATTGTGCTTATAGACCCCAGAGCTCAGGACAGG  5611

Query  10659  TAGAGAGAATGAATCGGACTCTAAAGGAGACCTTGTCCAAACTAGCCATCGAGACTGGC  10717
              |||||||||||||| | ||  |||| |||||| |  | ||| |  || | |||||||||
Sbjct  5612   TAGAGAGAATGAATAGAACAATAAAAGAGACCCTTACTAAATTGACCTTAGAGACTGGC  5670


 Score = 159 bits (175),  Expect = 2e-35
 Identities = 304/443 (69%), Gaps = 14/443 (3%)
 Strand=Plus/Plus

Query  6646  CCAGTACTGGCCTTTTTCTAGCAGTGATCTGTACAACTGGAAGGCTCAAAACCCTCCTTT  6705
             |||||||||||| ||||||  |   || || || || |||||  | || |||||  | ||
Sbjct  1689  CCAGTACTGGCCCTTTTCTGCCTCGGACCTCTATAATTGGAAAACCCATAACCCCTCCTT  1748

Query  6706  TTCTGAGGACCCGAAAGGCCTAACTGACCT----GTTCGAGTCTGTCATGCACACACACA  6761
             |||  | |||||  | |||||   ||||||    | | || ||  |  | | ||| ||| 
Sbjct  1749  TTCCCAAGACCCCCA-GGCCT---TGACCTCGTTGATAGAATCAATTCTCCTCACCCACC  1804

Query  6762  GTCCCACTTGGGATGATTGCCAGCAGCTTCTTAAGACCTTATTCACCACCGAGGAGCGCG  6821
               || || ||||||||||| || |||||| |  ||  | |  | |||||||| ||  |  
Sbjct  1805  AGCCTACCTGGGATGATTGTCAACAGCTTTTGCAGGTCCTTCTAACCACCGAAGAAAGGC  1864

Query  6822  AGCGAATCCTCACCGAGGCCAGAAAAAATGTCCCCGGCGACAACGGAAGACCGACGACCT  6881
             ||||| |||||   || ||| | |||||||| || || | |   ||| | |   | ||| 
Sbjct  1865  AGCGAGTCCTCCTGGAAGCCCGGAAAAATGTGCCGGG-GCCT--GGAGGCCTTCCAACCC  1921

Query  6882  TGC---CGAACCTGATAGACGAGCGCTTTCCCCTGAATAGACAGGATTGAGACTTTGGGA  6938
              ||   | ||    ||||||||| | |||||||| |   | | ||| || || | || ||
Sbjct  1922  AGCTCCCCAATGAAATAGACGAGGGATTTCCCCTCACCCGCCCGGACTGGGATTATGAGA  1981

Query  6939  ACGCAGAAGGTAGGGAGCGTCTCCGAGTCTACCGCCAGACTCTTATGGCAGGTCTCCGAG  6998
               |||   ||||||||| |||||||| |||| |||||| ||||  |||| ||||||   |
Sbjct  1982  CAGCACCGGGTAGGGAGAGTCTCCGAATCTATCGCCAGGCTCTGTTGGCGGGTCTCAAGG  2041

Query  6999  CGGTGGCACGCCGCCCCACCAATTTGGCCAAGGTAAAGGCTATAATGCAAGGGGAAAATG  7058
              ||  | |   ||||||||||||||||||||||||| | ||||||  || ||  || |||
Sbjct  2042  GGGCAGGAAAACGCCCCACCAATTTGGCCAAGGTAAGGACTATAACTCAGGGAAAAGATG  2101

Query  7059  AAAGCCCGGCCGTGTTTTTAGAA  7081
             |||||||||| |  ||| | |||
Sbjct  2102  AAAGCCCGGCAGCCTTTATGGAA  2124


 Score = 47.3 bits (51),  Expect = 0.078
 Identities = 63/88 (72%), Gaps = 0/88 (0%)
 Strand=Plus/Plus

Query  11003  GACACAGGTCCCGGACACTGGAGGAAAGATGGAAAGGTCCTTATGTGGTTATTCTGGTTA  11062
              ||||| | || | |  |||||||    | |||||||| || ||  | ||| | |||   |
Sbjct  5957   GACACCGTTCTCAGGGACTGGAGCCTCGGTGGAAAGGACCCTACATTGTTCTCCTGACCA  6016

Query  11063  CCCCCACTGCCTTAAAGGTTGACGGCAT  11090
              | ||||| ||| ||||||||||||| ||
Sbjct  6017   CACCCACAGCCATAAAGGTTGACGGAAT  6044


>D10032.1 Baboon endogenous virus strain M7 proviral DNA, complete 
genome
Length=8507

 Score = 275 bits (304),  Expect = 9e-71
 Identities = 1247/1941 (64%), Gaps = 87/1941 (4%)
 Strand=Plus/Plus

Query  7474  GCGGCCCCGACTGGATAGGGGACAGTGTGCAAACTGCAAAGAATATGGACATTGGAAAAG  7533
             ||||||   | | |||| ||  ||||| ||  ||||||||||    || |||||||  | 
Sbjct  2466  GCGGCCTAAAGTAGATAAGGACCAGTGCGCCTACTGCAAAGAGCGAGGGCATTGGATCAA  2525

Query  7534  GGAGTGCCCCAAGCGCC--AGGGCCAAACAGGGCAAGACGCACGGGTCCTG-CTGGCGGG  7590
             ||| ||||||||||| |  || | | |  ||   ||  ||| |  |||||  |    || 
Sbjct  2526  GGACTGCCCCAAGCGTCCTAGAGACCAGAAGA--AACCCGCCCCTGTCCTCACCTTAGGT  2583

Query  7591  GATGGAGAGTGACTAGGGGAGACGGGACT-TGGATCCCCTCCCCGAGTCTTGGGTAATTG  7649
             || ||| || || |||||| | | || || |||| |||| ||||||| |  || ||| | 
Sbjct  2584  GA-GGACAGCGAATAGGGGTGTCAGGGCTCTGGAGCCCC-CCCCGAGCCCCGGCTAACTC  2641

Query  7650  CGTATGTGGAGGGGAAGCCAGTAGGATTCATGGTAGACACAGGAGCCCAGTACTCAGTTT  7709
               | ||| | |||| | ||       ||| |||| |||||||| |||||  |||| ||||
Sbjct  2642  TATCTGTAGGGGGGCATCCCACCACCTTCTTGGTGGACACAGGCGCCCAACACTCGGTTT  2701

Query  7710  TGAATAAGCCTA-CGGAGCCCTTATCTCA-GAAAACCAGTTTGGTGCAAGGGGCAACTTG  7767
             |||  ||| | | |||| ||||   |||  | | | |  || ||| || ||||||||  |
Sbjct  2702  TGACCAAGGCAAACGGACCCCTGTCCTCTCGTACATC--TTGGGTCCAGGGGGCAACAGG  2759

Query  7768  GTCCAAGGCTTATCGGTGGACTAGTAGGCGCCAAGTGGACTTAGTCCGCCACCAA--GTG  7825
                 |||    |    |||||||   | ||   |||  || |||   || |  ||  |||
Sbjct  2760  AAGAAAGATGCACAAATGGACTAACCGCCGGACAGTTAACCTAGG--GCAAGGAATGGTG  2817

Query  7826  ACCCACTCCTTCCTAGTTATCCCTGAATGCCC-TGCCCCCTTATTGGGGCGCGATCTCCT  7884
             || ||||||||| | ||  | |||||||| || | ||||||| | |||||| ||||||||
Sbjct  2818  ACACACTCCTTCTTGGTGGTACCTGAATGTCCGTACCCCCTTCT-GGGGCGAGATCTCCT  2876

Query  7885  GACTAAGATCAGGGCCCAGATCCATTTT---GAGCCGGATGGCATTAAGGTATTGGATGG  7941
              || ||  || | || |||||||| ||    ||| | |  | |    |||| || ||  |
Sbjct  2877  AACCAAACTCGGAGCTCAGATCCACTTCTCCGAGGCAGGGGCCC---AGGTGTTAGACCG  2933

Query  7942  CCAAGGACAGCCCCTCCACATTTTGACCCTGTCTCTTGTGGATGAACATCGCCTGTTCGC  8001
               | || || ||| |||| ||||||||  |||||||    |||||||| || || || | 
Sbjct  2934  AGATGGCCAACCCATCCAAATTTTGACTGTGTCTCTGCAAGATGAACACCGGCTTTTTGA  2993

Query  8002  CCTGCAGGACAACCCCTACAACCCTCCCTCTACAAAATGGCCCCGTGATATGGATTATTG  8061
             | | | || || | ||    | |||||||       ||| |         ||| |||   
Sbjct  2994  CATCCCGGTCACCACC----AGCCTCCCTG------ATGTC---------TGG-TTACAA  3033

Query  8062  GCTTAAAACGTACCCTCAGGCGTGGGCGGAAATAGCAGGTGTGGGCCGGGCGGCCCGCCG  8121
             | ||      | ||| || || ||||||||||  | |||  | || |||||     | | 
Sbjct  3034  GATT------TTCCC-CAAGCTTGGGCGGAAACGGGAGGACTTGGGCGGGCCAAGTGTCA  3086

Query  8122  AGCACCAGTAGTGGTCGAACTTAAAGCCTCGGCCCAGCCTATCTGGATCTGCCAGTACCC  8181
             ||| ||| |  |  | || || ||  || | ||   |||| | |  |||   || |||||
Sbjct  3087  AGCCCCAATCATAATTGATCTAAAGCCCACAGCGGTGCCTGTATCTATCAAACAATACCC  3146

Query  8182  CATGTCTGCAGAGGCGTGGAAAGGGATTGCCCCGCACATTAACCGTTTACTGGAAGGTGG  8241
             ||||     ||| ||    |  || |||   |  ||||||| |   || || |||  |||
Sbjct  3147  CATGAGCCTAGAAGCTCATATGGGCATTCGGCAACACATTATCAAATTTCTAGAACTTGG  3206

Query  8242  AATACTGAAACCTTGCCATTCTGCCTGGAACACCCCACTTCTCCCCGTTAAGAAACCGGG  8301
             | |  ||  |||||| |  ||  ||||||| || || ||||| || || || || || ||
Sbjct  3207  AGTTTTGCGACCTTGTCGCTCACCCTGGAATACTCCTCTTCTGCCAGTAAAAAAGCCTGG  3266

Query  8302  GGGAAAAGATTATAGGCCAGTCCAGGACTTGAGGGAAGTGAATAAGAGGGTTGAAGACAT  8361
                  | ||||| ||||| ||||| || ||||| ||| | ||||| ||   ||  || ||
Sbjct  3267  TACCCAGGATTACAGGCCCGTCCAAGATTTGAGAGAAATTAATAAAAGAACTGTGGATAT  3326

Query  8362  CCACCCCACGGTCCCCAACCCTTATACCTTACTAAGTCACTTGCCCCCTTCACATGTCTG  8421
             |||||| ||||||||||| ||||| | ||| || |||  |||    ||     |   |||
Sbjct  3327  CCACCCTACGGTCCCCAATCCTTACAACTTGCTCAGTACCTTAAAACCAGACTACAGCTG  3386

Query  8422  GTATAC--TACCTTAGACCTAAAGGATGCtttttttAGCATAGCCCTGGCACCCAGCAGC  8479
             ||||||  |||  | ||| |||| ||||| || ||| |  || ||||||| |||   |||
Sbjct  3387  GTATACCGTAC--TGGACTTAAAAGATGCCTTCTTTTGTTTACCCCTGGCCCCCCAAAGC  3444

Query  8480  CAACACATTTTTGCCTTCGAATGGAATGATGGCAATACGGGAACCCCCGGGCAGCTGACC  8539
             ||  |  | |||||||| || ||||| ||     | |  |||| | | || ||  |||||
Sbjct  3445  CAGGAACTATTTGCCTTTGAGTGGAAGGACCCTGAGAGAGGAATCTCAGGCCAATTGACC  3504

Query  8540  TGGACTAGACTATCGCAAGGCTTCAAAAACTCTCCAACTCTGTTTAATGAAGCCCTAAAT  8599
             |||||| ||||  | || || |||||||||||||| ||||| ||  |||| || ||  | 
Sbjct  3505  TGGACTCGACTTCCCCAGGGGTTCAAAAACTCTCCCACTCTCTTCGATGAGGCTCTCCA-  3563

Query  8600  CAGGATTTGGACTCGTTTCGCCAGAGCCATAATTC---AGTTACGCTCCTGCAGTACGTA  8656
             ||||      || ||  |  || || |||  || |   ||| || || || ||||| |||
Sbjct  3564  CAGGGACCTCAC-CGACT-TCCGGACCCAGCATCCAGAAGTGACCCTGCTCCAGTATGTA  3621

Query  8657  GATGACTTGCTTCTGGCGGCCCCCTC---CGAAGCCGAATGCCGACAAGCCACTAGAGAC  8713
             |||||| | ||  ||||||||||| |     |||||   |||   ||||  |||||  | 
Sbjct  3622  GATGACCTCCTCTTGGCGGCCCCCACAAAGAAAGCC---TGCACGCAAGGTACTAGGCAT  3678

Query  8714  CTCCTCCAGGAGCTGGGGCAGTTGGGCTATCGGGCCAGTGCAAAGAAGGCTCAAATATG-  8772
             || |||||||| || ||  ||   || || |||||   ||| |||||||| ||||| || 
Sbjct  3679  CTACTCCAGGAACTAGGTGAGAAAGGATACCGGGCATCTGCCAAGAAGGCACAAATTTGT  3738

Query  8773  CAGGCAAACAGTCACCTACCTGGGGTATAAGCTGAAAGAAGGAACCAGATGGCTGA---C  8829
             ||| | ||  || || ||||||||||| |  ||||  || ||||  || ||||| |   |
Sbjct  3739  CAGACCAA-GGTAACTTACCTGGGGTACATACTGAGTGAGGGAAAAAGGTGGCTCACCCC  3797

Query  8830  AGAGGCCATGAAAGAGACTATTCTTAGACTTCCA--GTCCCGACCTCAGCACGAGAGGTC  8887
              | |  |||   ||||||| |   | |  |||||  | ||||   ||  |  ||||||| 
Sbjct  3798  TGGGCGCAT---AGAGACTGTGGCTCGCATTCCACCGCCCCGGAATC--CCAGAGAGGTG  3852

Query  8888  CGTGAGTTTTTAGGGACGACAGGCTACTGCCGGCTGTGGATTTTGGGGTATGCTGAAATA  8947
             ||||| ||  | || ||  | || | ||| ||  |||||||    || | ||||||| | 
Sbjct  3853  CGTGAATTCCTGGGAACTGCTGGGTTCTGTCGCTTGTGGATACCCGGTTTTGCTGAATTG  3912

Query  8948  GCGAAACCTCTGTATGAGGCAACCAAGGATAAGGTCCCTTGGGCCTGGGGCTCAGACCAA  9007
             ||    || || || |     |||||||| |    |||||   |||||    |||| || 
Sbjct  3913  GCCGCCCCCCTTTACGCACTCACCAAGGAAAGCACCCCTTTCACCTGGCAGACAGAGCAT  3972

Query  9008  CAGAAGGCCTACAATGAACT--CAAGGTCACTCTCCTAAGAGCCCCGGCTCTGGCATTGC  9065
             ||   ||| |   | | |||   || | ||||||  |    ||||| || || |  || |
Sbjct  3973  CAATTGGCTTTTGAGGCACTAAAAAAGGCACTCT--TGTCTGCCCCAGCCCTTGGGTTAC  4030

Query  9066  CAGACCCCCTGAAGCCCTTCACTCTCTTTGTTGATGAGAG--AAGGGGAATAGCGAAAGG  9123
             | ||| ||   |||||||| || |||||  | || || ||  |||||  || || |||||
Sbjct  4031  CGGACACCTCAAAGCCCTTTACCCTCTTCCTGGACGAAAGGCAAGGG--ATTGCCAAAGG  4088

Query  9124  GGTGCTAATGCAGCGTCTGGGGCCCTGGAAACGTCCGGTTGCCTATTTATTCAAGAAGCT  9183
              || || |  ||     ||||||| |||||| | ||||| || ||  | | |||||||||
Sbjct  4089  AGTCCTGACCCAAAAATTGGGGCCTTGGAAAAGACCGGTAGCATACCTGTCCAAGAAGCT  4148

Query  9184  AGATCCAGTTGCAGCAGGATGGCCCCCGTGCTTAAGGATCATTGCGGCAGTAGCCCTAAT  9243
              || || || || || || |||||||| ||  |  | ||||| || ||    ||  |  |
Sbjct  4149  GGACCCTGTGGCGGCCGGCTGGCCCCCATGTCTTCGTATCATGGCAGCCACCGCTATGCT  4208

Query  9244  GGTAAAGGATGCTGATAAACTCACTTTTGGGCAACATCTGAAGGTAGTGACCCCCCATGC  9303
             ||| || ||  ||| |||  | ||  ||||||| |  ||||  ||  | || || ||| |
Sbjct  4209  GGTCAAAGACTCTGCTAAGTTAACCCTTGGGCAGCCACTGACTGTTATTACTCCACATAC  4268

Query  9304  GATCGAGGGGGTCCTGAAATATCCCCCTGGTAGGTGGATGACTAATGCCCGACTAACCCA  9363
               | ||||   |  ||    | ||||| |   ||||||| || || || || ||||||||
Sbjct  4269  TCTAGAGGCCATAGTGCGGCAGCCCCCGGACCGGTGGATAACCAACGCACGCCTAACCCA  4328

Query  9364  TTACCAAGGACTCTTGCTAGA  9384
              ||||| |  ||||| || ||
Sbjct  4329  CTACCAGGCCCTCTTACTGGA  4349


 Score = 183 bits (202),  Expect = 4e-43
 Identities = 257/359 (72%), Gaps = 14/359 (4%)
 Strand=Plus/Plus

Query  10366  TTGGGAAGTGGACTTTACTGAGGTAAAGCCTGGGAGGTGTGGGTATAAGTACTTGCTAGT  10425
              ||||||| | ||||| ||||| ||||| |||        ||||||||||||||| |||||
Sbjct  5319   TTGGGAAATAGACTTCACTGAAGTAAAACCTCACTATGCTGGGTATAAGTACTTACTAGT  5378

Query  10426  AATGGTTGACACATTTTCGGGCTGGGTGGAAGCCTTCCCCACGAAACGGGAGACTGCCCA  10485
                | || || || ||||| || ||||| |||||||| |||||    |  || || || ||
Sbjct  5379   GTTTGTAGATACCTTTTCAGGATGGGTAGAAGCCTTTCCCACCCGGCAAGAAACGGCACA  5438

Query  10486  AGTGGTTGCTAAGGCATTACTAGAAGAAATTATTCCCAGATATGGGGTTCCTGAGGTTTT  10545
                | || || |||    | |||||||||||  |||| |||| |||  ||||  ||||  |
Sbjct  5439   CATAGTAGCCAAGAAGATCCTAGAAGAAATCTTTCCTAGATTTGGACTTCCCAAGGTAAT  5498

Query  10546  AGGCTCCGATAACGGCCCAGCTTTCAT----CAGTAACGTCCTACAGGGACTAGCCCGAG  10601
               || || || ||||| || || ||| |    |||  | |||    |||| |||||| |  
Sbjct  5499   TGGGTCAGACAACGGGCCGGCCTTCGTTTCCCAGGTAAGTC----AGGGGCTAGCCAG--  5552

Query  10602  CGATA---GGGATCAATTGGAAGTTACATTGTGAATATAATCCCCAGAGCTCAGGGCAGG  10658
               ||||   ||||| |||||||| || |||||||  ||||  |||||||||||||| ||||
Sbjct  5553   -GATACTGGGGATTAATTGGAAATTGCATTGTGCTTATAGACCCCAGAGCTCAGGACAGG  5611

Query  10659  TAGAGAGAATGAATCGGACTCTAAAGGAGACCTTGTCCAAACTAGCCATCGAGACTGGC  10717
              |||||||||||||| | ||  |||| |||||| |  | ||| |  || | |||||||||
Sbjct  5612   TAGAGAGAATGAATAGAACAATAAAAGAGACCCTTACTAAATTGACCTTAGAGACTGGC  5670


 Score = 159 bits (175),  Expect = 2e-35
 Identities = 304/443 (69%), Gaps = 14/443 (3%)
 Strand=Plus/Plus

Query  6646  CCAGTACTGGCCTTTTTCTAGCAGTGATCTGTACAACTGGAAGGCTCAAAACCCTCCTTT  6705
             |||||||||||| ||||||  |   || || || || |||||  | || |||||  | ||
Sbjct  1689  CCAGTACTGGCCCTTTTCTGCCTCGGACCTCTATAATTGGAAAACCCATAACCCCTCCTT  1748

Query  6706  TTCTGAGGACCCGAAAGGCCTAACTGACCT----GTTCGAGTCTGTCATGCACACACACA  6761
             |||  | |||||  | |||||   ||||||    | | || ||  |  | | ||| ||| 
Sbjct  1749  TTCCCAAGACCCCCA-GGCCT---TGACCTCGTTGATAGAATCAATTCTCCTCACCCACC  1804

Query  6762  GTCCCACTTGGGATGATTGCCAGCAGCTTCTTAAGACCTTATTCACCACCGAGGAGCGCG  6821
               || || ||||||||||| || |||||| |  ||  | |  | |||||||| ||  |  
Sbjct  1805  AGCCTACCTGGGATGATTGTCAACAGCTTTTGCAGGTCCTTCTAACCACCGAAGAAAGGC  1864

Query  6822  AGCGAATCCTCACCGAGGCCAGAAAAAATGTCCCCGGCGACAACGGAAGACCGACGACCT  6881
             ||||| |||||   || ||| | |||||||| || || | |   ||| | |   | ||| 
Sbjct  1865  AGCGAGTCCTCCTGGAAGCCCGGAAAAATGTGCCGGG-GCCT--GGAGGCCTTCCAACCC  1921

Query  6882  TGC---CGAACCTGATAGACGAGCGCTTTCCCCTGAATAGACAGGATTGAGACTTTGGGA  6938
              ||   | ||    ||||||||| | |||||||| |   | | ||| || || | || ||
Sbjct  1922  AGCTCCCCAATGAAATAGACGAGGGATTTCCCCTCACCCGCCCGGACTGGGATTATGAGA  1981

Query  6939  ACGCAGAAGGTAGGGAGCGTCTCCGAGTCTACCGCCAGACTCTTATGGCAGGTCTCCGAG  6998
               |||   ||||||||| |||||||| |||| |||||| ||||  |||| ||||||   |
Sbjct  1982  CAGCACCGGGTAGGGAGAGTCTCCGAATCTATCGCCAGGCTCTGTTGGCGGGTCTCAAGG  2041

Query  6999  CGGTGGCACGCCGCCCCACCAATTTGGCCAAGGTAAAGGCTATAATGCAAGGGGAAAATG  7058
              ||  | |   ||||||||||||||||||||||||| | ||||||  || ||  || |||
Sbjct  2042  GGGCAGGAAAACGCCCCACCAATTTGGCCAAGGTAAGGACTATAACTCAGGGAAAAGATG  2101

Query  7059  AAAGCCCGGCCGTGTTTTTAGAA  7081
             |||||||||| |  ||| | |||
Sbjct  2102  AAAGCCCGGCAGCCTTTATGGAA  2124


 Score = 47.3 bits (51),  Expect = 0.078
 Identities = 63/88 (72%), Gaps = 0/88 (0%)
 Strand=Plus/Plus

Query  11003  GACACAGGTCCCGGACACTGGAGGAAAGATGGAAAGGTCCTTATGTGGTTATTCTGGTTA  11062
              ||||| | || | |  |||||||    | |||||||| || ||  | ||| | |||   |
Sbjct  5957   GACACCGTTCTCAGGGACTGGAGCCTCGGTGGAAAGGACCCTACATTGTTCTCCTGACCA  6016

Query  11063  CCCCCACTGCCTTAAAGGTTGACGGCAT  11090
              | ||||| ||| ||||||||||||| ||
Sbjct  6017   CACCCACAGCCATAAAGGTTGACGGAAT  6044


>NC_022517.1 Baboon endogenous virus strain M7 proviral DNA, complete 
genome
Length=8507

 Score = 275 bits (304),  Expect = 9e-71
 Identities = 1247/1941 (64%), Gaps = 87/1941 (4%)
 Strand=Plus/Plus

Query  7474  GCGGCCCCGACTGGATAGGGGACAGTGTGCAAACTGCAAAGAATATGGACATTGGAAAAG  7533
             ||||||   | | |||| ||  ||||| ||  ||||||||||    || |||||||  | 
Sbjct  2466  GCGGCCTAAAGTAGATAAGGACCAGTGCGCCTACTGCAAAGAGCGAGGGCATTGGATCAA  2525

Query  7534  GGAGTGCCCCAAGCGCC--AGGGCCAAACAGGGCAAGACGCACGGGTCCTG-CTGGCGGG  7590
             ||| ||||||||||| |  || | | |  ||   ||  ||| |  |||||  |    || 
Sbjct  2526  GGACTGCCCCAAGCGTCCTAGAGACCAGAAGA--AACCCGCCCCTGTCCTCACCTTAGGT  2583

Query  7591  GATGGAGAGTGACTAGGGGAGACGGGACT-TGGATCCCCTCCCCGAGTCTTGGGTAATTG  7649
             || ||| || || |||||| | | || || |||| |||| ||||||| |  || ||| | 
Sbjct  2584  GA-GGACAGCGAATAGGGGTGTCAGGGCTCTGGAGCCCC-CCCCGAGCCCCGGCTAACTC  2641

Query  7650  CGTATGTGGAGGGGAAGCCAGTAGGATTCATGGTAGACACAGGAGCCCAGTACTCAGTTT  7709
               | ||| | |||| | ||       ||| |||| |||||||| |||||  |||| ||||
Sbjct  2642  TATCTGTAGGGGGGCATCCCACCACCTTCTTGGTGGACACAGGCGCCCAACACTCGGTTT  2701

Query  7710  TGAATAAGCCTA-CGGAGCCCTTATCTCA-GAAAACCAGTTTGGTGCAAGGGGCAACTTG  7767
             |||  ||| | | |||| ||||   |||  | | | |  || ||| || ||||||||  |
Sbjct  2702  TGACCAAGGCAAACGGACCCCTGTCCTCTCGTACATC--TTGGGTCCAGGGGGCAACAGG  2759

Query  7768  GTCCAAGGCTTATCGGTGGACTAGTAGGCGCCAAGTGGACTTAGTCCGCCACCAA--GTG  7825
                 |||    |    |||||||   | ||   |||  || |||   || |  ||  |||
Sbjct  2760  AAGAAAGATGCACAAATGGACTAACCGCCGGACAGTTAACCTAGG--GCAAGGAATGGTG  2817

Query  7826  ACCCACTCCTTCCTAGTTATCCCTGAATGCCC-TGCCCCCTTATTGGGGCGCGATCTCCT  7884
             || ||||||||| | ||  | |||||||| || | ||||||| | |||||| ||||||||
Sbjct  2818  ACACACTCCTTCTTGGTGGTACCTGAATGTCCGTACCCCCTTCT-GGGGCGAGATCTCCT  2876

Query  7885  GACTAAGATCAGGGCCCAGATCCATTTT---GAGCCGGATGGCATTAAGGTATTGGATGG  7941
              || ||  || | || |||||||| ||    ||| | |  | |    |||| || ||  |
Sbjct  2877  AACCAAACTCGGAGCTCAGATCCACTTCTCCGAGGCAGGGGCCC---AGGTGTTAGACCG  2933

Query  7942  CCAAGGACAGCCCCTCCACATTTTGACCCTGTCTCTTGTGGATGAACATCGCCTGTTCGC  8001
               | || || ||| |||| ||||||||  |||||||    |||||||| || || || | 
Sbjct  2934  AGATGGCCAACCCATCCAAATTTTGACTGTGTCTCTGCAAGATGAACACCGGCTTTTTGA  2993

Query  8002  CCTGCAGGACAACCCCTACAACCCTCCCTCTACAAAATGGCCCCGTGATATGGATTATTG  8061
             | | | || || | ||    | |||||||       ||| |         ||| |||   
Sbjct  2994  CATCCCGGTCACCACC----AGCCTCCCTG------ATGTC---------TGG-TTACAA  3033

Query  8062  GCTTAAAACGTACCCTCAGGCGTGGGCGGAAATAGCAGGTGTGGGCCGGGCGGCCCGCCG  8121
             | ||      | ||| || || ||||||||||  | |||  | || |||||     | | 
Sbjct  3034  GATT------TTCCC-CAAGCTTGGGCGGAAACGGGAGGACTTGGGCGGGCCAAGTGTCA  3086

Query  8122  AGCACCAGTAGTGGTCGAACTTAAAGCCTCGGCCCAGCCTATCTGGATCTGCCAGTACCC  8181
             ||| ||| |  |  | || || ||  || | ||   |||| | |  |||   || |||||
Sbjct  3087  AGCCCCAATCATAATTGATCTAAAGCCCACAGCGGTGCCTGTATCTATCAAACAATACCC  3146

Query  8182  CATGTCTGCAGAGGCGTGGAAAGGGATTGCCCCGCACATTAACCGTTTACTGGAAGGTGG  8241
             ||||     ||| ||    |  || |||   |  ||||||| |   || || |||  |||
Sbjct  3147  CATGAGCCTAGAAGCTCATATGGGCATTCGGCAACACATTATCAAATTTCTAGAACTTGG  3206

Query  8242  AATACTGAAACCTTGCCATTCTGCCTGGAACACCCCACTTCTCCCCGTTAAGAAACCGGG  8301
             | |  ||  |||||| |  ||  ||||||| || || ||||| || || || || || ||
Sbjct  3207  AGTTTTGCGACCTTGTCGCTCACCCTGGAATACTCCTCTTCTGCCAGTAAAAAAGCCTGG  3266

Query  8302  GGGAAAAGATTATAGGCCAGTCCAGGACTTGAGGGAAGTGAATAAGAGGGTTGAAGACAT  8361
                  | ||||| ||||| ||||| || ||||| ||| | ||||| ||   ||  || ||
Sbjct  3267  TACCCAGGATTACAGGCCCGTCCAAGATTTGAGAGAAATTAATAAAAGAACTGTGGATAT  3326

Query  8362  CCACCCCACGGTCCCCAACCCTTATACCTTACTAAGTCACTTGCCCCCTTCACATGTCTG  8421
             |||||| ||||||||||| ||||| | ||| || |||  |||    ||     |   |||
Sbjct  3327  CCACCCTACGGTCCCCAATCCTTACAACTTGCTCAGTACCTTAAAACCAGACTACAGCTG  3386

Query  8422  GTATAC--TACCTTAGACCTAAAGGATGCtttttttAGCATAGCCCTGGCACCCAGCAGC  8479
             ||||||  |||  | ||| |||| ||||| || ||| |  || ||||||| |||   |||
Sbjct  3387  GTATACCGTAC--TGGACTTAAAAGATGCCTTCTTTTGTTTACCCCTGGCCCCCCAAAGC  3444

Query  8480  CAACACATTTTTGCCTTCGAATGGAATGATGGCAATACGGGAACCCCCGGGCAGCTGACC  8539
             ||  |  | |||||||| || ||||| ||     | |  |||| | | || ||  |||||
Sbjct  3445  CAGGAACTATTTGCCTTTGAGTGGAAGGACCCTGAGAGAGGAATCTCAGGCCAATTGACC  3504

Query  8540  TGGACTAGACTATCGCAAGGCTTCAAAAACTCTCCAACTCTGTTTAATGAAGCCCTAAAT  8599
             |||||| ||||  | || || |||||||||||||| ||||| ||  |||| || ||  | 
Sbjct  3505  TGGACTCGACTTCCCCAGGGGTTCAAAAACTCTCCCACTCTCTTCGATGAGGCTCTCCA-  3563

Query  8600  CAGGATTTGGACTCGTTTCGCCAGAGCCATAATTC---AGTTACGCTCCTGCAGTACGTA  8656
             ||||      || ||  |  || || |||  || |   ||| || || || ||||| |||
Sbjct  3564  CAGGGACCTCAC-CGACT-TCCGGACCCAGCATCCAGAAGTGACCCTGCTCCAGTATGTA  3621

Query  8657  GATGACTTGCTTCTGGCGGCCCCCTC---CGAAGCCGAATGCCGACAAGCCACTAGAGAC  8713
             |||||| | ||  ||||||||||| |     |||||   |||   ||||  |||||  | 
Sbjct  3622  GATGACCTCCTCTTGGCGGCCCCCACAAAGAAAGCC---TGCACGCAAGGTACTAGGCAT  3678

Query  8714  CTCCTCCAGGAGCTGGGGCAGTTGGGCTATCGGGCCAGTGCAAAGAAGGCTCAAATATG-  8772
             || |||||||| || ||  ||   || || |||||   ||| |||||||| ||||| || 
Sbjct  3679  CTACTCCAGGAACTAGGTGAGAAAGGATACCGGGCATCTGCCAAGAAGGCACAAATTTGT  3738

Query  8773  CAGGCAAACAGTCACCTACCTGGGGTATAAGCTGAAAGAAGGAACCAGATGGCTGA---C  8829
             ||| | ||  || || ||||||||||| |  ||||  || ||||  || ||||| |   |
Sbjct  3739  CAGACCAA-GGTAACTTACCTGGGGTACATACTGAGTGAGGGAAAAAGGTGGCTCACCCC  3797

Query  8830  AGAGGCCATGAAAGAGACTATTCTTAGACTTCCA--GTCCCGACCTCAGCACGAGAGGTC  8887
              | |  |||   ||||||| |   | |  |||||  | ||||   ||  |  ||||||| 
Sbjct  3798  TGGGCGCAT---AGAGACTGTGGCTCGCATTCCACCGCCCCGGAATC--CCAGAGAGGTG  3852

Query  8888  CGTGAGTTTTTAGGGACGACAGGCTACTGCCGGCTGTGGATTTTGGGGTATGCTGAAATA  8947
             ||||| ||  | || ||  | || | ||| ||  |||||||    || | ||||||| | 
Sbjct  3853  CGTGAATTCCTGGGAACTGCTGGGTTCTGTCGCTTGTGGATACCCGGTTTTGCTGAATTG  3912

Query  8948  GCGAAACCTCTGTATGAGGCAACCAAGGATAAGGTCCCTTGGGCCTGGGGCTCAGACCAA  9007
             ||    || || || |     |||||||| |    |||||   |||||    |||| || 
Sbjct  3913  GCCGCCCCCCTTTACGCACTCACCAAGGAAAGCACCCCTTTCACCTGGCAGACAGAGCAT  3972

Query  9008  CAGAAGGCCTACAATGAACT--CAAGGTCACTCTCCTAAGAGCCCCGGCTCTGGCATTGC  9065
             ||   ||| |   | | |||   || | ||||||  |    ||||| || || |  || |
Sbjct  3973  CAATTGGCTTTTGAGGCACTAAAAAAGGCACTCT--TGTCTGCCCCAGCCCTTGGGTTAC  4030

Query  9066  CAGACCCCCTGAAGCCCTTCACTCTCTTTGTTGATGAGAG--AAGGGGAATAGCGAAAGG  9123
             | ||| ||   |||||||| || |||||  | || || ||  |||||  || || |||||
Sbjct  4031  CGGACACCTCAAAGCCCTTTACCCTCTTCCTGGACGAAAGGCAAGGG--ATTGCCAAAGG  4088

Query  9124  GGTGCTAATGCAGCGTCTGGGGCCCTGGAAACGTCCGGTTGCCTATTTATTCAAGAAGCT  9183
              || || |  ||     ||||||| |||||| | ||||| || ||  | | |||||||||
Sbjct  4089  AGTCCTGACCCAAAAATTGGGGCCTTGGAAAAGACCGGTAGCATACCTGTCCAAGAAGCT  4148

Query  9184  AGATCCAGTTGCAGCAGGATGGCCCCCGTGCTTAAGGATCATTGCGGCAGTAGCCCTAAT  9243
              || || || || || || |||||||| ||  |  | ||||| || ||    ||  |  |
Sbjct  4149  GGACCCTGTGGCGGCCGGCTGGCCCCCATGTCTTCGTATCATGGCAGCCACCGCTATGCT  4208

Query  9244  GGTAAAGGATGCTGATAAACTCACTTTTGGGCAACATCTGAAGGTAGTGACCCCCCATGC  9303
             ||| || ||  ||| |||  | ||  ||||||| |  ||||  ||  | || || ||| |
Sbjct  4209  GGTCAAAGACTCTGCTAAGTTAACCCTTGGGCAGCCACTGACTGTTATTACTCCACATAC  4268

Query  9304  GATCGAGGGGGTCCTGAAATATCCCCCTGGTAGGTGGATGACTAATGCCCGACTAACCCA  9363
               | ||||   |  ||    | ||||| |   ||||||| || || || || ||||||||
Sbjct  4269  TCTAGAGGCCATAGTGCGGCAGCCCCCGGACCGGTGGATAACCAACGCACGCCTAACCCA  4328

Query  9364  TTACCAAGGACTCTTGCTAGA  9384
              ||||| |  ||||| || ||
Sbjct  4329  CTACCAGGCCCTCTTACTGGA  4349


 Score = 183 bits (202),  Expect = 4e-43
 Identities = 257/359 (72%), Gaps = 14/359 (4%)
 Strand=Plus/Plus

Query  10366  TTGGGAAGTGGACTTTACTGAGGTAAAGCCTGGGAGGTGTGGGTATAAGTACTTGCTAGT  10425
              ||||||| | ||||| ||||| ||||| |||        ||||||||||||||| |||||
Sbjct  5319   TTGGGAAATAGACTTCACTGAAGTAAAACCTCACTATGCTGGGTATAAGTACTTACTAGT  5378

Query  10426  AATGGTTGACACATTTTCGGGCTGGGTGGAAGCCTTCCCCACGAAACGGGAGACTGCCCA  10485
                | || || || ||||| || ||||| |||||||| |||||    |  || || || ||
Sbjct  5379   GTTTGTAGATACCTTTTCAGGATGGGTAGAAGCCTTTCCCACCCGGCAAGAAACGGCACA  5438

Query  10486  AGTGGTTGCTAAGGCATTACTAGAAGAAATTATTCCCAGATATGGGGTTCCTGAGGTTTT  10545
                | || || |||    | |||||||||||  |||| |||| |||  ||||  ||||  |
Sbjct  5439   CATAGTAGCCAAGAAGATCCTAGAAGAAATCTTTCCTAGATTTGGACTTCCCAAGGTAAT  5498

Query  10546  AGGCTCCGATAACGGCCCAGCTTTCAT----CAGTAACGTCCTACAGGGACTAGCCCGAG  10601
               || || || ||||| || || ||| |    |||  | |||    |||| |||||| |  
Sbjct  5499   TGGGTCAGACAACGGGCCGGCCTTCGTTTCCCAGGTAAGTC----AGGGGCTAGCCAG--  5552

Query  10602  CGATA---GGGATCAATTGGAAGTTACATTGTGAATATAATCCCCAGAGCTCAGGGCAGG  10658
               ||||   ||||| |||||||| || |||||||  ||||  |||||||||||||| ||||
Sbjct  5553   -GATACTGGGGATTAATTGGAAATTGCATTGTGCTTATAGACCCCAGAGCTCAGGACAGG  5611

Query  10659  TAGAGAGAATGAATCGGACTCTAAAGGAGACCTTGTCCAAACTAGCCATCGAGACTGGC  10717
              |||||||||||||| | ||  |||| |||||| |  | ||| |  || | |||||||||
Sbjct  5612   TAGAGAGAATGAATAGAACAATAAAAGAGACCCTTACTAAATTGACCTTAGAGACTGGC  5670


 Score = 159 bits (175),  Expect = 2e-35
 Identities = 304/443 (69%), Gaps = 14/443 (3%)
 Strand=Plus/Plus

Query  6646  CCAGTACTGGCCTTTTTCTAGCAGTGATCTGTACAACTGGAAGGCTCAAAACCCTCCTTT  6705
             |||||||||||| ||||||  |   || || || || |||||  | || |||||  | ||
Sbjct  1689  CCAGTACTGGCCCTTTTCTGCCTCGGACCTCTATAATTGGAAAACCCATAACCCCTCCTT  1748

Query  6706  TTCTGAGGACCCGAAAGGCCTAACTGACCT----GTTCGAGTCTGTCATGCACACACACA  6761
             |||  | |||||  | |||||   ||||||    | | || ||  |  | | ||| ||| 
Sbjct  1749  TTCCCAAGACCCCCA-GGCCT---TGACCTCGTTGATAGAATCAATTCTCCTCACCCACC  1804

Query  6762  GTCCCACTTGGGATGATTGCCAGCAGCTTCTTAAGACCTTATTCACCACCGAGGAGCGCG  6821
               || || ||||||||||| || |||||| |  ||  | |  | |||||||| ||  |  
Sbjct  1805  AGCCTACCTGGGATGATTGTCAACAGCTTTTGCAGGTCCTTCTAACCACCGAAGAAAGGC  1864

Query  6822  AGCGAATCCTCACCGAGGCCAGAAAAAATGTCCCCGGCGACAACGGAAGACCGACGACCT  6881
             ||||| |||||   || ||| | |||||||| || || | |   ||| | |   | ||| 
Sbjct  1865  AGCGAGTCCTCCTGGAAGCCCGGAAAAATGTGCCGGG-GCCT--GGAGGCCTTCCAACCC  1921

Query  6882  TGC---CGAACCTGATAGACGAGCGCTTTCCCCTGAATAGACAGGATTGAGACTTTGGGA  6938
              ||   | ||    ||||||||| | |||||||| |   | | ||| || || | || ||
Sbjct  1922  AGCTCCCCAATGAAATAGACGAGGGATTTCCCCTCACCCGCCCGGACTGGGATTATGAGA  1981

Query  6939  ACGCAGAAGGTAGGGAGCGTCTCCGAGTCTACCGCCAGACTCTTATGGCAGGTCTCCGAG  6998
               |||   ||||||||| |||||||| |||| |||||| ||||  |||| ||||||   |
Sbjct  1982  CAGCACCGGGTAGGGAGAGTCTCCGAATCTATCGCCAGGCTCTGTTGGCGGGTCTCAAGG  2041

Query  6999  CGGTGGCACGCCGCCCCACCAATTTGGCCAAGGTAAAGGCTATAATGCAAGGGGAAAATG  7058
              ||  | |   ||||||||||||||||||||||||| | ||||||  || ||  || |||
Sbjct  2042  GGGCAGGAAAACGCCCCACCAATTTGGCCAAGGTAAGGACTATAACTCAGGGAAAAGATG  2101

Query  7059  AAAGCCCGGCCGTGTTTTTAGAA  7081
             |||||||||| |  ||| | |||
Sbjct  2102  AAAGCCCGGCAGCCTTTATGGAA  2124


 Score = 47.3 bits (51),  Expect = 0.078
 Identities = 63/88 (72%), Gaps = 0/88 (0%)
 Strand=Plus/Plus

Query  11003  GACACAGGTCCCGGACACTGGAGGAAAGATGGAAAGGTCCTTATGTGGTTATTCTGGTTA  11062
              ||||| | || | |  |||||||    | |||||||| || ||  | ||| | |||   |
Sbjct  5957   GACACCGTTCTCAGGGACTGGAGCCTCGGTGGAAAGGACCCTACATTGTTCTCCTGACCA  6016

Query  11063  CCCCCACTGCCTTAAAGGTTGACGGCAT  11090
              | ||||| ||| ||||||||||||| ||
Sbjct  6017   CACCCACAGCCATAAAGGTTGACGGAAT  6044


>D10032.1 Baboon endogenous virus strain M7 proviral DNA, complete 
genome
Length=8507

 Score = 275 bits (304),  Expect = 9e-71
 Identities = 1247/1941 (64%), Gaps = 87/1941 (4%)
 Strand=Plus/Plus

Query  7474  GCGGCCCCGACTGGATAGGGGACAGTGTGCAAACTGCAAAGAATATGGACATTGGAAAAG  7533
             ||||||   | | |||| ||  ||||| ||  ||||||||||    || |||||||  | 
Sbjct  2466  GCGGCCTAAAGTAGATAAGGACCAGTGCGCCTACTGCAAAGAGCGAGGGCATTGGATCAA  2525

Query  7534  GGAGTGCCCCAAGCGCC--AGGGCCAAACAGGGCAAGACGCACGGGTCCTG-CTGGCGGG  7590
             ||| ||||||||||| |  || | | |  ||   ||  ||| |  |||||  |    || 
Sbjct  2526  GGACTGCCCCAAGCGTCCTAGAGACCAGAAGA--AACCCGCCCCTGTCCTCACCTTAGGT  2583

Query  7591  GATGGAGAGTGACTAGGGGAGACGGGACT-TGGATCCCCTCCCCGAGTCTTGGGTAATTG  7649
             || ||| || || |||||| | | || || |||| |||| ||||||| |  || ||| | 
Sbjct  2584  GA-GGACAGCGAATAGGGGTGTCAGGGCTCTGGAGCCCC-CCCCGAGCCCCGGCTAACTC  2641

Query  7650  CGTATGTGGAGGGGAAGCCAGTAGGATTCATGGTAGACACAGGAGCCCAGTACTCAGTTT  7709
               | ||| | |||| | ||       ||| |||| |||||||| |||||  |||| ||||
Sbjct  2642  TATCTGTAGGGGGGCATCCCACCACCTTCTTGGTGGACACAGGCGCCCAACACTCGGTTT  2701

Query  7710  TGAATAAGCCTA-CGGAGCCCTTATCTCA-GAAAACCAGTTTGGTGCAAGGGGCAACTTG  7767
             |||  ||| | | |||| ||||   |||  | | | |  || ||| || ||||||||  |
Sbjct  2702  TGACCAAGGCAAACGGACCCCTGTCCTCTCGTACATC--TTGGGTCCAGGGGGCAACAGG  2759

Query  7768  GTCCAAGGCTTATCGGTGGACTAGTAGGCGCCAAGTGGACTTAGTCCGCCACCAA--GTG  7825
                 |||    |    |||||||   | ||   |||  || |||   || |  ||  |||
Sbjct  2760  AAGAAAGATGCACAAATGGACTAACCGCCGGACAGTTAACCTAGG--GCAAGGAATGGTG  2817

Query  7826  ACCCACTCCTTCCTAGTTATCCCTGAATGCCC-TGCCCCCTTATTGGGGCGCGATCTCCT  7884
             || ||||||||| | ||  | |||||||| || | ||||||| | |||||| ||||||||
Sbjct  2818  ACACACTCCTTCTTGGTGGTACCTGAATGTCCGTACCCCCTTCT-GGGGCGAGATCTCCT  2876

Query  7885  GACTAAGATCAGGGCCCAGATCCATTTT---GAGCCGGATGGCATTAAGGTATTGGATGG  7941
              || ||  || | || |||||||| ||    ||| | |  | |    |||| || ||  |
Sbjct  2877  AACCAAACTCGGAGCTCAGATCCACTTCTCCGAGGCAGGGGCCC---AGGTGTTAGACCG  2933

Query  7942  CCAAGGACAGCCCCTCCACATTTTGACCCTGTCTCTTGTGGATGAACATCGCCTGTTCGC  8001
               | || || ||| |||| ||||||||  |||||||    |||||||| || || || | 
Sbjct  2934  AGATGGCCAACCCATCCAAATTTTGACTGTGTCTCTGCAAGATGAACACCGGCTTTTTGA  2993

Query  8002  CCTGCAGGACAACCCCTACAACCCTCCCTCTACAAAATGGCCCCGTGATATGGATTATTG  8061
             | | | || || | ||    | |||||||       ||| |         ||| |||   
Sbjct  2994  CATCCCGGTCACCACC----AGCCTCCCTG------ATGTC---------TGG-TTACAA  3033

Query  8062  GCTTAAAACGTACCCTCAGGCGTGGGCGGAAATAGCAGGTGTGGGCCGGGCGGCCCGCCG  8121
             | ||      | ||| || || ||||||||||  | |||  | || |||||     | | 
Sbjct  3034  GATT------TTCCC-CAAGCTTGGGCGGAAACGGGAGGACTTGGGCGGGCCAAGTGTCA  3086

Query  8122  AGCACCAGTAGTGGTCGAACTTAAAGCCTCGGCCCAGCCTATCTGGATCTGCCAGTACCC  8181
             ||| ||| |  |  | || || ||  || | ||   |||| | |  |||   || |||||
Sbjct  3087  AGCCCCAATCATAATTGATCTAAAGCCCACAGCGGTGCCTGTATCTATCAAACAATACCC  3146

Query  8182  CATGTCTGCAGAGGCGTGGAAAGGGATTGCCCCGCACATTAACCGTTTACTGGAAGGTGG  8241
             ||||     ||| ||    |  || |||   |  ||||||| |   || || |||  |||
Sbjct  3147  CATGAGCCTAGAAGCTCATATGGGCATTCGGCAACACATTATCAAATTTCTAGAACTTGG  3206

Query  8242  AATACTGAAACCTTGCCATTCTGCCTGGAACACCCCACTTCTCCCCGTTAAGAAACCGGG  8301
             | |  ||  |||||| |  ||  ||||||| || || ||||| || || || || || ||
Sbjct  3207  AGTTTTGCGACCTTGTCGCTCACCCTGGAATACTCCTCTTCTGCCAGTAAAAAAGCCTGG  3266

Query  8302  GGGAAAAGATTATAGGCCAGTCCAGGACTTGAGGGAAGTGAATAAGAGGGTTGAAGACAT  8361
                  | ||||| ||||| ||||| || ||||| ||| | ||||| ||   ||  || ||
Sbjct  3267  TACCCAGGATTACAGGCCCGTCCAAGATTTGAGAGAAATTAATAAAAGAACTGTGGATAT  3326

Query  8362  CCACCCCACGGTCCCCAACCCTTATACCTTACTAAGTCACTTGCCCCCTTCACATGTCTG  8421
             |||||| ||||||||||| ||||| | ||| || |||  |||    ||     |   |||
Sbjct  3327  CCACCCTACGGTCCCCAATCCTTACAACTTGCTCAGTACCTTAAAACCAGACTACAGCTG  3386

Query  8422  GTATAC--TACCTTAGACCTAAAGGATGCtttttttAGCATAGCCCTGGCACCCAGCAGC  8479
             ||||||  |||  | ||| |||| ||||| || ||| |  || ||||||| |||   |||
Sbjct  3387  GTATACCGTAC--TGGACTTAAAAGATGCCTTCTTTTGTTTACCCCTGGCCCCCCAAAGC  3444

Query  8480  CAACACATTTTTGCCTTCGAATGGAATGATGGCAATACGGGAACCCCCGGGCAGCTGACC  8539
             ||  |  | |||||||| || ||||| ||     | |  |||| | | || ||  |||||
Sbjct  3445  CAGGAACTATTTGCCTTTGAGTGGAAGGACCCTGAGAGAGGAATCTCAGGCCAATTGACC  3504

Query  8540  TGGACTAGACTATCGCAAGGCTTCAAAAACTCTCCAACTCTGTTTAATGAAGCCCTAAAT  8599
             |||||| ||||  | || || |||||||||||||| ||||| ||  |||| || ||  | 
Sbjct  3505  TGGACTCGACTTCCCCAGGGGTTCAAAAACTCTCCCACTCTCTTCGATGAGGCTCTCCA-  3563

Query  8600  CAGGATTTGGACTCGTTTCGCCAGAGCCATAATTC---AGTTACGCTCCTGCAGTACGTA  8656
             ||||      || ||  |  || || |||  || |   ||| || || || ||||| |||
Sbjct  3564  CAGGGACCTCAC-CGACT-TCCGGACCCAGCATCCAGAAGTGACCCTGCTCCAGTATGTA  3621

Query  8657  GATGACTTGCTTCTGGCGGCCCCCTC---CGAAGCCGAATGCCGACAAGCCACTAGAGAC  8713
             |||||| | ||  ||||||||||| |     |||||   |||   ||||  |||||  | 
Sbjct  3622  GATGACCTCCTCTTGGCGGCCCCCACAAAGAAAGCC---TGCACGCAAGGTACTAGGCAT  3678

Query  8714  CTCCTCCAGGAGCTGGGGCAGTTGGGCTATCGGGCCAGTGCAAAGAAGGCTCAAATATG-  8772
             || |||||||| || ||  ||   || || |||||   ||| |||||||| ||||| || 
Sbjct  3679  CTACTCCAGGAACTAGGTGAGAAAGGATACCGGGCATCTGCCAAGAAGGCACAAATTTGT  3738

Query  8773  CAGGCAAACAGTCACCTACCTGGGGTATAAGCTGAAAGAAGGAACCAGATGGCTGA---C  8829
             ||| | ||  || || ||||||||||| |  ||||  || ||||  || ||||| |   |
Sbjct  3739  CAGACCAA-GGTAACTTACCTGGGGTACATACTGAGTGAGGGAAAAAGGTGGCTCACCCC  3797

Query  8830  AGAGGCCATGAAAGAGACTATTCTTAGACTTCCA--GTCCCGACCTCAGCACGAGAGGTC  8887
              | |  |||   ||||||| |   | |  |||||  | ||||   ||  |  ||||||| 
Sbjct  3798  TGGGCGCAT---AGAGACTGTGGCTCGCATTCCACCGCCCCGGAATC--CCAGAGAGGTG  3852

Query  8888  CGTGAGTTTTTAGGGACGACAGGCTACTGCCGGCTGTGGATTTTGGGGTATGCTGAAATA  8947
             ||||| ||  | || ||  | || | ||| ||  |||||||    || | ||||||| | 
Sbjct  3853  CGTGAATTCCTGGGAACTGCTGGGTTCTGTCGCTTGTGGATACCCGGTTTTGCTGAATTG  3912

Query  8948  GCGAAACCTCTGTATGAGGCAACCAAGGATAAGGTCCCTTGGGCCTGGGGCTCAGACCAA  9007
             ||    || || || |     |||||||| |    |||||   |||||    |||| || 
Sbjct  3913  GCCGCCCCCCTTTACGCACTCACCAAGGAAAGCACCCCTTTCACCTGGCAGACAGAGCAT  3972

Query  9008  CAGAAGGCCTACAATGAACT--CAAGGTCACTCTCCTAAGAGCCCCGGCTCTGGCATTGC  9065
             ||   ||| |   | | |||   || | ||||||  |    ||||| || || |  || |
Sbjct  3973  CAATTGGCTTTTGAGGCACTAAAAAAGGCACTCT--TGTCTGCCCCAGCCCTTGGGTTAC  4030

Query  9066  CAGACCCCCTGAAGCCCTTCACTCTCTTTGTTGATGAGAG--AAGGGGAATAGCGAAAGG  9123
             | ||| ||   |||||||| || |||||  | || || ||  |||||  || || |||||
Sbjct  4031  CGGACACCTCAAAGCCCTTTACCCTCTTCCTGGACGAAAGGCAAGGG--ATTGCCAAAGG  4088

Query  9124  GGTGCTAATGCAGCGTCTGGGGCCCTGGAAACGTCCGGTTGCCTATTTATTCAAGAAGCT  9183
              || || |  ||     ||||||| |||||| | ||||| || ||  | | |||||||||
Sbjct  4089  AGTCCTGACCCAAAAATTGGGGCCTTGGAAAAGACCGGTAGCATACCTGTCCAAGAAGCT  4148

Query  9184  AGATCCAGTTGCAGCAGGATGGCCCCCGTGCTTAAGGATCATTGCGGCAGTAGCCCTAAT  9243
              || || || || || || |||||||| ||  |  | ||||| || ||    ||  |  |
Sbjct  4149  GGACCCTGTGGCGGCCGGCTGGCCCCCATGTCTTCGTATCATGGCAGCCACCGCTATGCT  4208

Query  9244  GGTAAAGGATGCTGATAAACTCACTTTTGGGCAACATCTGAAGGTAGTGACCCCCCATGC  9303
             ||| || ||  ||| |||  | ||  ||||||| |  ||||  ||  | || || ||| |
Sbjct  4209  GGTCAAAGACTCTGCTAAGTTAACCCTTGGGCAGCCACTGACTGTTATTACTCCACATAC  4268

Query  9304  GATCGAGGGGGTCCTGAAATATCCCCCTGGTAGGTGGATGACTAATGCCCGACTAACCCA  9363
               | ||||   |  ||    | ||||| |   ||||||| || || || || ||||||||
Sbjct  4269  TCTAGAGGCCATAGTGCGGCAGCCCCCGGACCGGTGGATAACCAACGCACGCCTAACCCA  4328

Query  9364  TTACCAAGGACTCTTGCTAGA  9384
              ||||| |  ||||| || ||
Sbjct  4329  CTACCAGGCCCTCTTACTGGA  4349


 Score = 183 bits (202),  Expect = 4e-43
 Identities = 257/359 (72%), Gaps = 14/359 (4%)
 Strand=Plus/Plus

Query  10366  TTGGGAAGTGGACTTTACTGAGGTAAAGCCTGGGAGGTGTGGGTATAAGTACTTGCTAGT  10425
              ||||||| | ||||| ||||| ||||| |||        ||||||||||||||| |||||
Sbjct  5319   TTGGGAAATAGACTTCACTGAAGTAAAACCTCACTATGCTGGGTATAAGTACTTACTAGT  5378

Query  10426  AATGGTTGACACATTTTCGGGCTGGGTGGAAGCCTTCCCCACGAAACGGGAGACTGCCCA  10485
                | || || || ||||| || ||||| |||||||| |||||    |  || || || ||
Sbjct  5379   GTTTGTAGATACCTTTTCAGGATGGGTAGAAGCCTTTCCCACCCGGCAAGAAACGGCACA  5438

Query  10486  AGTGGTTGCTAAGGCATTACTAGAAGAAATTATTCCCAGATATGGGGTTCCTGAGGTTTT  10545
                | || || |||    | |||||||||||  |||| |||| |||  ||||  ||||  |
Sbjct  5439   CATAGTAGCCAAGAAGATCCTAGAAGAAATCTTTCCTAGATTTGGACTTCCCAAGGTAAT  5498

Query  10546  AGGCTCCGATAACGGCCCAGCTTTCAT----CAGTAACGTCCTACAGGGACTAGCCCGAG  10601
               || || || ||||| || || ||| |    |||  | |||    |||| |||||| |  
Sbjct  5499   TGGGTCAGACAACGGGCCGGCCTTCGTTTCCCAGGTAAGTC----AGGGGCTAGCCAG--  5552

Query  10602  CGATA---GGGATCAATTGGAAGTTACATTGTGAATATAATCCCCAGAGCTCAGGGCAGG  10658
               ||||   ||||| |||||||| || |||||||  ||||  |||||||||||||| ||||
Sbjct  5553   -GATACTGGGGATTAATTGGAAATTGCATTGTGCTTATAGACCCCAGAGCTCAGGACAGG  5611

Query  10659  TAGAGAGAATGAATCGGACTCTAAAGGAGACCTTGTCCAAACTAGCCATCGAGACTGGC  10717
              |||||||||||||| | ||  |||| |||||| |  | ||| |  || | |||||||||
Sbjct  5612   TAGAGAGAATGAATAGAACAATAAAAGAGACCCTTACTAAATTGACCTTAGAGACTGGC  5670


 Score = 159 bits (175),  Expect = 2e-35
 Identities = 304/443 (69%), Gaps = 14/443 (3%)
 Strand=Plus/Plus

Query  6646  CCAGTACTGGCCTTTTTCTAGCAGTGATCTGTACAACTGGAAGGCTCAAAACCCTCCTTT  6705
             |||||||||||| ||||||  |   || || || || |||||  | || |||||  | ||
Sbjct  1689  CCAGTACTGGCCCTTTTCTGCCTCGGACCTCTATAATTGGAAAACCCATAACCCCTCCTT  1748

Query  6706  TTCTGAGGACCCGAAAGGCCTAACTGACCT----GTTCGAGTCTGTCATGCACACACACA  6761
             |||  | |||||  | |||||   ||||||    | | || ||  |  | | ||| ||| 
Sbjct  1749  TTCCCAAGACCCCCA-GGCCT---TGACCTCGTTGATAGAATCAATTCTCCTCACCCACC  1804

Query  6762  GTCCCACTTGGGATGATTGCCAGCAGCTTCTTAAGACCTTATTCACCACCGAGGAGCGCG  6821
               || || ||||||||||| || |||||| |  ||  | |  | |||||||| ||  |  
Sbjct  1805  AGCCTACCTGGGATGATTGTCAACAGCTTTTGCAGGTCCTTCTAACCACCGAAGAAAGGC  1864

Query  6822  AGCGAATCCTCACCGAGGCCAGAAAAAATGTCCCCGGCGACAACGGAAGACCGACGACCT  6881
             ||||| |||||   || ||| | |||||||| || || | |   ||| | |   | ||| 
Sbjct  1865  AGCGAGTCCTCCTGGAAGCCCGGAAAAATGTGCCGGG-GCCT--GGAGGCCTTCCAACCC  1921

Query  6882  TGC---CGAACCTGATAGACGAGCGCTTTCCCCTGAATAGACAGGATTGAGACTTTGGGA  6938
              ||   | ||    ||||||||| | |||||||| |   | | ||| || || | || ||
Sbjct  1922  AGCTCCCCAATGAAATAGACGAGGGATTTCCCCTCACCCGCCCGGACTGGGATTATGAGA  1981

Query  6939  ACGCAGAAGGTAGGGAGCGTCTCCGAGTCTACCGCCAGACTCTTATGGCAGGTCTCCGAG  6998
               |||   ||||||||| |||||||| |||| |||||| ||||  |||| ||||||   |
Sbjct  1982  CAGCACCGGGTAGGGAGAGTCTCCGAATCTATCGCCAGGCTCTGTTGGCGGGTCTCAAGG  2041

Query  6999  CGGTGGCACGCCGCCCCACCAATTTGGCCAAGGTAAAGGCTATAATGCAAGGGGAAAATG  7058
              ||  | |   ||||||||||||||||||||||||| | ||||||  || ||  || |||
Sbjct  2042  GGGCAGGAAAACGCCCCACCAATTTGGCCAAGGTAAGGACTATAACTCAGGGAAAAGATG  2101

Query  7059  AAAGCCCGGCCGTGTTTTTAGAA  7081
             |||||||||| |  ||| | |||
Sbjct  2102  AAAGCCCGGCAGCCTTTATGGAA  2124


 Score = 47.3 bits (51),  Expect = 0.078
 Identities = 63/88 (72%), Gaps = 0/88 (0%)
 Strand=Plus/Plus

Query  11003  GACACAGGTCCCGGACACTGGAGGAAAGATGGAAAGGTCCTTATGTGGTTATTCTGGTTA  11062
              ||||| | || | |  |||||||    | |||||||| || ||  | ||| | |||   |
Sbjct  5957   GACACCGTTCTCAGGGACTGGAGCCTCGGTGGAAAGGACCCTACATTGTTCTCCTGACCA  6016

Query  11063  CCCCCACTGCCTTAAAGGTTGACGGCAT  11090
              | ||||| ||| ||||||||||||| ||
Sbjct  6017   CACCCACAGCCATAAAGGTTGACGGAAT  6044


>NC_001885.3 Gibbon ape leukemia virus gag, pol, and env genes, 
complete cds
Length=8088

 Score = 210 bits (232),  Expect = 3e-51
 Identities = 326/464 (70%), Gaps = 9/464 (2%)
 Strand=Plus/Plus

Query  10367  TGGGAAGTGGACTTTACTGAGGTAAAGCCTGGGAGGTGTGGGTATAAGTACTTGCTAGTA  10426
              ||||| || ||||| || ||  ||||||||||  ||| |||  | |||||  || |||||
Sbjct  4831   TGGGAGGTAGACTTCACAGAAATAAAGCCTGGTCGGTATGGAAACAAGTATCTGTTAGTA  4890

Query  10427  ATGGTTGACACATTTTCGGGCTGGGTGGAAGCCTTCCCCACGAAACGGGAGACTGCCCAA  10486
               |  | || || || || || ||||| ||||| || || || |||   || || |||| |
Sbjct  4891   TTCATAGATACTTTCTCCGGATGGGTAGAAGCTTTTCCTACCAAAACTGAAACGGCCCTA  4950

Query  10487  GTGGTTGCTAAGGCATTACTAGAAGAAATTATTCCCAGATATGGGGTTCCTGAGGTTTTA  10546
               | ||   |||   | || ||||||||||| | ||| | |  ||| | ||| ||||  | 
Sbjct  4951   ATCGTCTGTAAAAAAATATTAGAAGAAATTCTACCCCGCTTCGGGATCCCTAAGGTACTC  5010

Query  10547  GGCTCCGATAACGGCCCAGCTTTCATCAGTAACGTCCTACAGGGACTAGCCCGAGCGATA  10606
              || || || || ||||| || ||  |   | | ||    |||||||| |||       | 
Sbjct  5011   GGGTCAGACAATGGCCCGGCCTTTGTTGCTCAGGTAAGTCAGGGACTGGCCACTCAACTG  5070

Query  10607  GGGATCAATTGGAAGTTACATTGTGAATATAATCCCCAGAGCTCAGGGCAGGTAGAGAGA  10666
              ||||| |||||||||||||||||||  ||||  |||||||||||||| |||||||| |||
Sbjct  5071   GGGATAAATTGGAAGTTACATTGTGCGTATAGACCCCAGAGCTCAGGTCAGGTAGAAAGA  5130

Query  10667  ATGAATCGGACTCTAAAGGAGACCTTGTCCAAACTAGCCATCGAGACTGGCGG---GGAC  10723
              |||||  | ||  | || ||||||||| ||||| ||||| | ||||| || ||    |||
Sbjct  5131   ATGAACAGAACAATTAAAGAGACCTTGACCAAATTAGCCTTAGAGACCGGTGGAAAAGAC  5190

Query  10724  TGGGTGACCCTCTTACCCTATGCCATCTTCCGGGTCCGGAACTCACCATATGTAC---AT  10780
              |||||||||||| | ||||  ||  |  |  ||| | ||||  | ||   ||  |    |
Sbjct  5191   TGGGTGACCCTCCTTCCCTTAGCGCTGCTTAGGGCCAGGAATACCCC---TGGCCGGTTT  5247

Query  10781  GGTTTGACACCTTTCGAAATTCTGTATGGGGCACCACCCCCCAT  10824
              ||||| || ||||  |||||||| ||||| | ||||||||||||
Sbjct  5248   GGTTTAACTCCTTATGAAATTCTCTATGGAGGACCACCCCCCAT  5291


 Score = 190 bits (210),  Expect = 3e-45
 Identities = 382/558 (68%), Gaps = 14/558 (3%)
 Strand=Plus/Plus

Query  6647  CAGTACTGGCCTTTTTC--TAGCAGTGATCTGTACAACTGGAAGGCTCAAAACCCTCCTT  6704
             || || |||||||||||   ||||  ||||| || || |||||  || |  | ||  |||
Sbjct  1267  CAATATTGGCCTTTTTCCTCAGCA--GATCTTTATAATTGGAAATCTAATCATCCCTCTT  1324

Query  6705  TTTCTGAGGACCCGAAAGGCCTAACTGACCTGTTCGAGTCTGTCATGCACACACA-CAGT  6763
             |||||||  ||||   ||| || || |  ||  | |||||| | |||  | | || ||| 
Sbjct  1325  TTTCTGAAAACCCAGCAGGTCTCACGGGGCTCCTTGAGTCTCTTATGTTCTCCCATCAG-  1383

Query  6764  CCCACTTGGGATGATTGCCAGCAGCTTCTTAAGACCTTATTCACCACCGAGGAGCGCGAG  6823
             ||||||||||| |||||||| ||||| ||  |||   | |||||||| ||||| || || 
Sbjct  1384  CCCACTTGGGACGATTGCCAACAGCTCCTACAGATTCTTTTCACCACTGAGGAACGGGAA  1443

Query  6824  CGAATCCTCACCGAGGCCAGAAAAAATGTCCCCGGCGACAACGGAAGACCGAC-GACCTT  6882
              |||| |||   |||||| | ||||||||||  || ||||| ||    || ||  | || 
Sbjct  1444  AGAATTCTCCTGGAGGCCCGCAAAAATGTCCTTGGGGACAATGGGGCCCCTACACAGCTC  1503

Query  6883  GCCGAACCTGATAGACGAGCGCTTTCCCCTGAATAGACAGGATTGAGACTTTGGGAACGC  6942
             |  |||||| ||  | |||  ||| ||||| ||| |||   | || || |     |  ||
Sbjct  1504  G-AGAACCTCATTAATGAGGCCTTCCCCCTCAATCGACCTCACTGGGATTACAACACAGC  1562

Query  6943  AGAAGGTAGGGAGCGTCTCCGAGTCTACCGCCAGACTCTTATGGCAGGTCTCCGAGCGGT  7002
              | ||||||||||||||| |  |||||||||| ||||||  |||||||||||  || || 
Sbjct  1563  CGCAGGTAGGGAGCGTCTTCTGGTCTACCGCCGGACTCTAGTGGCAGGTCTCAAAGGGGC  1622

Query  7003  GGCACGCCGCCCCACCAATTTGGCCAAGGTAAAGGCTATAATGCAAGG---GGAAAATGA  7059
              || || || || ||||||||||| |||||||  |   |  |||| ||   || |   ||
Sbjct  1623  AGCTCGGCGTCCTACCAATTTGGCTAAGGTAAGAGAGGTCTTGCAGGGACCGGCA---GA  1679

Query  7060  AAGCCCGGCCGTGTTTTTAGAACGCCTCTATGATGCTTATAGACAGTACACCCCGTTGGA  7119
             |  |||  | || || |||||||||||    || || |||||    ||||| ||||| ||
Sbjct  1680  ACCCCCTTCGGTTTTCTTAGAACGCCTGATGGAGGCCTATAGGAGATACACTCCGTTTGA  1739

Query  7120  CCCCCTGGCAGAGGAAAACCAGTCGGCTGTAATTATGTCCTTTATAAACCAGGCTGCTCC  7179
              |||    | |||| | | ||| | || ||    ||| |||||||    ||| | || ||
Sbjct  1740  TCCCTCTTCTGAGGGACAACAGGCTGCGGTCGCCATGGCCTTTATCGGACAGTCAGCCCC  1799

Query  7180  AGATATTAGGAAGAAATT  7197
             |||||| | ||| || ||
Sbjct  1800  AGATATCAAGAAAAAGTT  1817


 Score = 184 bits (203),  Expect = 4e-43
 Identities = 714/1112 (64%), Gaps = 14/1112 (1%)
 Strand=Plus/Plus

Query  8265  CCTGGAACACCCCACTTCTCCCCGTTAAGAAACCGGGGGGAAAAGATTATAGGCCAGTCC  8324
             ||||||| ||||| || || || || || || || |||   || || ||| ||||||| |
Sbjct  2822  CCTGGAATACCCCTCTGCTACCTGTAAAAAAGCCAGGGACCAATGACTATCGGCCAGTTC  2881

Query  8325  AGGACTTGAGGGAAGTGAATAAGAGGGTTGAAGACATCCACCCCACGGTCCCCAACCCTT  8384
             | ||| |||| ||| | ||||| |||||  | || || || ||||| ||||| |||||||
Sbjct  2882  AAGACCTGAGAGAAATTAATAAAAGGGTACAGGATATTCATCCCACAGTCCCAAACCCTT  2941

Query  8385  ATACCTTACTAAGTCACTTGCCCCCTTCACATGTCTGGTATACTACCTTAGACCTAAAGG  8444
             | |   | || |||  | | || |||    ||   |||||  |   |||||| || ||||
Sbjct  2942  ACAATCTTCTGAGTTCCCTTCCGCCTAGCTATACTTGGTACTCAGTCTTAGATCTCAAGG  3001

Query  8445  ATGCtttttttAGCATAGCCCTGGCACCCAGCAGCCAACACATTTTTGCCTTCGAATGGA  8504
             |||| |||||  || |    ||    |||| |||||| |   | || || ||||| ||||
Sbjct  3002  ATGCCTTTTTCTGCCTCAGGCTACATCCCAACAGCCAGCCGCTGTTCGCGTTCGAGTGGA  3061

Query  8505  ATGATGGCAATACGGGAACCCCCGGGCAGCTGACCTGGACTAGACTATCGCAAGGCTTCA  8564
             | ||     | |  || | | | || ||||||||||||||  | ||| | ||||| ||||
Sbjct  3062  AAGACCCAGAAAAAGGTAACACAGGTCAGCTGACCTGGACGCGGCTACCACAAGGGTTCA  3121

Query  8565  AAAACTCTCCAACTCTGTTTAATGAAGCCCTAAATCAGGATTTGGACTCGTTTCGCCAGA  8624
             | |||||||| ||||| ||  | || |||||  | |  ||||||| |||  ||    || 
Sbjct  3122  AGAACTCTCCCACTCTCTTCGACGAGGCCCTCCACCGAGATTTGG-CTCCCTT---TAGG  3177

Query  8625  GCCATAATTC----AGTTACGCTCCTGCAGTACGTAGATGACTTGCTTCTGGCGGCCCCC  8680
             ||| | |  |     ||   | | || || || || || ||| |  |  |||| ||||||
Sbjct  3178  GCCCTCAACCCCCAGGTGGTGTTACTCCAATATGTGGACGACCTCTTGGTGGCCGCCCCC  3237

Query  8681  TCCGAAGCCGAATGCCGACAAGCCAC-TAGAGACCTCCTCCAGGAGCTGGGGCAGTTGGG  8739
              |  | |  || |||  | |||  ||  ||| | ||| | |||||| |  |  |||||||
Sbjct  3238  ACATATGAAGACTGCAAAAAAGGAACACAGA-AGCTCTTACAGGAGTTAAGTAAGTTGGG  3296

Query  8740  CTATCGGGCCAGTGCAAAGAAGGCTCAAATATGCAGGCAAACAGTCACCTACCTGGGGTA  8799
              || ||||     || |||||||| ||  | |||  |  |  ||||||||| ||||||||
Sbjct  3297  GTACCGGGTATCGGCTAAGAAGGCCCAGCTCTGCCAGAGAGAAGTCACCTATCTGGGGTA  3356

Query  8800  TAAGCTGAAAGAAGGAACCAGATGGCTGACAGAGGCCATGAAAGAGACTATTCTTAGACT  8859
                 || || |||||||  |||||||| ||    |||   || |  ||| || | | | |
Sbjct  3357  CCTACTCAAGGAAGGAAAAAGATGGCTAACCCCAGCCCGAAAGGCTACTGTTATGAAAAT  3416

Query  8860  TCCAGTCCCGACCTCAGCACGAGAGGTCCGTGAGTTTTTAGGGACGACAGGCTACTGCCG  8919
              || || || ||  |  |  || |||||||||| ||| |||| ||  | || | |||| |
Sbjct  3417  CCCTGTTCCTACGACCCCCAGACAGGTCCGTGAATTTCTAGGCACTGCCGGATTCTGCAG  3476

Query  8920  GCTGTGGATTTTGGGGTATGCTGAAATAGCGAAACCTCTGTATGAGGCAACCAAGGATAA  8979
             ||| |||||    |||| ||||    | ||   |||  ||||      ||| || || | 
Sbjct  3477  GCTCTGGATCCCTGGGTTTGCTTCCCTGGCTGCACCCTTGTACCCCCTAACAAAAGAGAG  3536

Query  8980  GGTCCCTTGGGCCTGGGGCTCA-GACCAACAGAAGGCCTACAATGAACTCAAGGTCACTC  9038
               ||||||     | || || | || || ||| |||| |   |  |  | ||     |  
Sbjct  3537  CATCCCTT-TTATTTGGACTGAGGAACATCAGCAGGCTTTTGACCACATAAAAAAAGCCT  3595

Query  9039  TCCTAAGAGCCCCGGCTCTGGCATTGCCAGACCCCCTGAAGCCCTTCACTCTCTTTGTTG  9098
             | ||   |||||| ||  ||||  | ||||||| |   ||||| |||||||| | | | |
Sbjct  3596  TGCTGTCAGCCCCTGCATTGGCCCTCCCAGACCTCACCAAGCCATTCACTCTATATATAG  3655

Query  9099  ATGAGAGAAGGGGAATAGCGAAAGGGGTGCTAATGCAGCGTCTGGGGCCCTGGAAACGTC  9158
             ||||||||   ||  | ||    || ||||| |  |||  | | || ||||||   || |
Sbjct  3656  ATGAGAGAGCCGGCGTGGCCCGGGGAGTGCTCACTCAGACTTTAGGACCCTGGCGGCGGC  3715

Query  9159  CGGTTGCCTATTTATTCAAGAAGCTAGATCCAGTTG-CAGCAGGATGGCCCCCGTGCTTA  9217
             | || || ||| |||  || || || ||||| || | |||| || |||||  | ||| | 
Sbjct  3716  CAGTAGCATATCTATCAAAAAAACTGGATCCGGTGGCCAGC-GGGTGGCCAACCTGCCTG  3774

Query  9218  AGGATCATTGCGGCAGTAGCCCTAATGGTAAAGGATGCTGATAAACTCACTTTTGGGCAA  9277
             |      |||| |||||||| ||  |  | || || ||||||||  | || || || |||
Sbjct  3775  AAAGCGGTTGCAGCAGTAGCACTCCTTCTCAAAGACGCTGATAAGTTAACCTTGGGACAA  3834

Query  9278  CATCTGAAGGTAGTGACCCCCCATGCGATCGAGGGGGTCCTGAAATATCCCCCTGGTAGG  9337
              || |||  ||  |  |  |||||    ||||  |  || ||    | ||||| |   ||
Sbjct  3835  AATGTGACTGTGATTGCTTCCCATAGCCTCGAAAGCATCGTGCGGCAACCCCCCGACCGG  3894

Query  9338  TGGATGACTAATGCCCGACTAACCCATTACCA  9369
             |||||||| |||||| || | || ||||||||
Sbjct  3895  TGGATGACCAATGCCAGAATGACTCATTACCA  3926


 Score = 78.8 bits (86),  Expect = 1e-11
 Identities = 73/93 (78%), Gaps = 0/93 (0%)
 Strand=Plus/Plus

Query  7820  CAAGTGACCCACTCCTTCCTAGTTATCCCTGAATGCCCTGCCCCCTTATTGGGGCGCGAT  7879
             |||||||||||||||||||| || || || || |||||||| ||  | |||||  | || 
Sbjct  2407  CAAGTGACCCACTCCTTCCTGGTCATACCCGAGTGCCCTGCTCCTCTGTTGGGCAGGGAC  2466

Query  7880  CTCCTGACTAAGATCAGGGCCCAGATCCATTTT  7912
             ||||| || ||  | | |||||||||||| |||
Sbjct  2467  CTCCTAACCAAACTAAAGGCCCAGATCCAGTTT  2499


 Score = 61.7 bits (67),  Expect = 4e-06
 Identities = 80/111 (72%), Gaps = 0/111 (0%)
 Strand=Plus/Plus

Query  7602  ACTAGGGGAGACGGGACTTGGATCCCCTCCCCGAGTCTTGGGTAATTGCGTATGTGGAGG  7661
             |||||||||| | ||  | ||| |||||||||||  || ||||||    |  ||||||||
Sbjct  2189  ACTAGGGGAGTCAGGGTTCGGACCCCCTCCCCGAACCTAGGGTAACACTGACTGTGGAGG  2248

Query  7662  GGAAGCCAGTAGGATTCATGGTAGACACAGGAGCCCAGTACTCAGTTTTGA  7712
             |||  ||  | |  ||| |||| ||||| |||||  |  | ||||| ||||
Sbjct  2249  GGACCCCCATTGAGTTCCTGGTCGACACCGGAGCTGAACATTCAGTATTGA  2299


 Score = 41.0 bits (44),  Expect = 3.3
 Identities = 61/87 (70%), Gaps = 0/87 (0%)
 Strand=Plus/Plus

Query  5951  GTGGAAGTGAAGAAAGGTAAGTTTGATACATTCTGCTCTGCAGAATGGCCTACTTTTAAT  6010
             |||||| | || || || || |   | || ||||| ||  | || ||||| || ||    
Sbjct  712   GTGGAAATCAAAAAGGGAAAATGGCAGACTTTCTGTTCCTCCGAGTGGCCCACATTCGGC  771

Query  6011  GTGGGCTGGcccccccAGGGAACTTTT  6037
             ||||| ||||| ||  |||||||||||
Sbjct  772   GTGGGGTGGCCACCGGAGGGAACTTTT  798


>M26927.1 Gibbon ape leukemia virus gag, pol, and env genes, complete 
cds
Length=8088

 Score = 210 bits (232),  Expect = 3e-51
 Identities = 326/464 (70%), Gaps = 9/464 (2%)
 Strand=Plus/Plus

Query  10367  TGGGAAGTGGACTTTACTGAGGTAAAGCCTGGGAGGTGTGGGTATAAGTACTTGCTAGTA  10426
              ||||| || ||||| || ||  ||||||||||  ||| |||  | |||||  || |||||
Sbjct  4831   TGGGAGGTAGACTTCACAGAAATAAAGCCTGGTCGGTATGGAAACAAGTATCTGTTAGTA  4890

Query  10427  ATGGTTGACACATTTTCGGGCTGGGTGGAAGCCTTCCCCACGAAACGGGAGACTGCCCAA  10486
               |  | || || || || || ||||| ||||| || || || |||   || || |||| |
Sbjct  4891   TTCATAGATACTTTCTCCGGATGGGTAGAAGCTTTTCCTACCAAAACTGAAACGGCCCTA  4950

Query  10487  GTGGTTGCTAAGGCATTACTAGAAGAAATTATTCCCAGATATGGGGTTCCTGAGGTTTTA  10546
               | ||   |||   | || ||||||||||| | ||| | |  ||| | ||| ||||  | 
Sbjct  4951   ATCGTCTGTAAAAAAATATTAGAAGAAATTCTACCCCGCTTCGGGATCCCTAAGGTACTC  5010

Query  10547  GGCTCCGATAACGGCCCAGCTTTCATCAGTAACGTCCTACAGGGACTAGCCCGAGCGATA  10606
              || || || || ||||| || ||  |   | | ||    |||||||| |||       | 
Sbjct  5011   GGGTCAGACAATGGCCCGGCCTTTGTTGCTCAGGTAAGTCAGGGACTGGCCACTCAACTG  5070

Query  10607  GGGATCAATTGGAAGTTACATTGTGAATATAATCCCCAGAGCTCAGGGCAGGTAGAGAGA  10666
              ||||| |||||||||||||||||||  ||||  |||||||||||||| |||||||| |||
Sbjct  5071   GGGATAAATTGGAAGTTACATTGTGCGTATAGACCCCAGAGCTCAGGTCAGGTAGAAAGA  5130

Query  10667  ATGAATCGGACTCTAAAGGAGACCTTGTCCAAACTAGCCATCGAGACTGGCGG---GGAC  10723
              |||||  | ||  | || ||||||||| ||||| ||||| | ||||| || ||    |||
Sbjct  5131   ATGAACAGAACAATTAAAGAGACCTTGACCAAATTAGCCTTAGAGACCGGTGGAAAAGAC  5190

Query  10724  TGGGTGACCCTCTTACCCTATGCCATCTTCCGGGTCCGGAACTCACCATATGTAC---AT  10780
              |||||||||||| | ||||  ||  |  |  ||| | ||||  | ||   ||  |    |
Sbjct  5191   TGGGTGACCCTCCTTCCCTTAGCGCTGCTTAGGGCCAGGAATACCCC---TGGCCGGTTT  5247

Query  10781  GGTTTGACACCTTTCGAAATTCTGTATGGGGCACCACCCCCCAT  10824
              ||||| || ||||  |||||||| ||||| | ||||||||||||
Sbjct  5248   GGTTTAACTCCTTATGAAATTCTCTATGGAGGACCACCCCCCAT  5291


 Score = 190 bits (210),  Expect = 3e-45
 Identities = 382/558 (68%), Gaps = 14/558 (3%)
 Strand=Plus/Plus

Query  6647  CAGTACTGGCCTTTTTC--TAGCAGTGATCTGTACAACTGGAAGGCTCAAAACCCTCCTT  6704
             || || |||||||||||   ||||  ||||| || || |||||  || |  | ||  |||
Sbjct  1267  CAATATTGGCCTTTTTCCTCAGCA--GATCTTTATAATTGGAAATCTAATCATCCCTCTT  1324

Query  6705  TTTCTGAGGACCCGAAAGGCCTAACTGACCTGTTCGAGTCTGTCATGCACACACA-CAGT  6763
             |||||||  ||||   ||| || || |  ||  | |||||| | |||  | | || ||| 
Sbjct  1325  TTTCTGAAAACCCAGCAGGTCTCACGGGGCTCCTTGAGTCTCTTATGTTCTCCCATCAG-  1383

Query  6764  CCCACTTGGGATGATTGCCAGCAGCTTCTTAAGACCTTATTCACCACCGAGGAGCGCGAG  6823
             ||||||||||| |||||||| ||||| ||  |||   | |||||||| ||||| || || 
Sbjct  1384  CCCACTTGGGACGATTGCCAACAGCTCCTACAGATTCTTTTCACCACTGAGGAACGGGAA  1443

Query  6824  CGAATCCTCACCGAGGCCAGAAAAAATGTCCCCGGCGACAACGGAAGACCGAC-GACCTT  6882
              |||| |||   |||||| | ||||||||||  || ||||| ||    || ||  | || 
Sbjct  1444  AGAATTCTCCTGGAGGCCCGCAAAAATGTCCTTGGGGACAATGGGGCCCCTACACAGCTC  1503

Query  6883  GCCGAACCTGATAGACGAGCGCTTTCCCCTGAATAGACAGGATTGAGACTTTGGGAACGC  6942
             |  |||||| ||  | |||  ||| ||||| ||| |||   | || || |     |  ||
Sbjct  1504  G-AGAACCTCATTAATGAGGCCTTCCCCCTCAATCGACCTCACTGGGATTACAACACAGC  1562

Query  6943  AGAAGGTAGGGAGCGTCTCCGAGTCTACCGCCAGACTCTTATGGCAGGTCTCCGAGCGGT  7002
              | ||||||||||||||| |  |||||||||| ||||||  |||||||||||  || || 
Sbjct  1563  CGCAGGTAGGGAGCGTCTTCTGGTCTACCGCCGGACTCTAGTGGCAGGTCTCAAAGGGGC  1622

Query  7003  GGCACGCCGCCCCACCAATTTGGCCAAGGTAAAGGCTATAATGCAAGG---GGAAAATGA  7059
              || || || || ||||||||||| |||||||  |   |  |||| ||   || |   ||
Sbjct  1623  AGCTCGGCGTCCTACCAATTTGGCTAAGGTAAGAGAGGTCTTGCAGGGACCGGCA---GA  1679

Query  7060  AAGCCCGGCCGTGTTTTTAGAACGCCTCTATGATGCTTATAGACAGTACACCCCGTTGGA  7119
             |  |||  | || || |||||||||||    || || |||||    ||||| ||||| ||
Sbjct  1680  ACCCCCTTCGGTTTTCTTAGAACGCCTGATGGAGGCCTATAGGAGATACACTCCGTTTGA  1739

Query  7120  CCCCCTGGCAGAGGAAAACCAGTCGGCTGTAATTATGTCCTTTATAAACCAGGCTGCTCC  7179
              |||    | |||| | | ||| | || ||    ||| |||||||    ||| | || ||
Sbjct  1740  TCCCTCTTCTGAGGGACAACAGGCTGCGGTCGCCATGGCCTTTATCGGACAGTCAGCCCC  1799

Query  7180  AGATATTAGGAAGAAATT  7197
             |||||| | ||| || ||
Sbjct  1800  AGATATCAAGAAAAAGTT  1817


 Score = 184 bits (203),  Expect = 4e-43
 Identities = 714/1112 (64%), Gaps = 14/1112 (1%)
 Strand=Plus/Plus

Query  8265  CCTGGAACACCCCACTTCTCCCCGTTAAGAAACCGGGGGGAAAAGATTATAGGCCAGTCC  8324
             ||||||| ||||| || || || || || || || |||   || || ||| ||||||| |
Sbjct  2822  CCTGGAATACCCCTCTGCTACCTGTAAAAAAGCCAGGGACCAATGACTATCGGCCAGTTC  2881

Query  8325  AGGACTTGAGGGAAGTGAATAAGAGGGTTGAAGACATCCACCCCACGGTCCCCAACCCTT  8384
             | ||| |||| ||| | ||||| |||||  | || || || ||||| ||||| |||||||
Sbjct  2882  AAGACCTGAGAGAAATTAATAAAAGGGTACAGGATATTCATCCCACAGTCCCAAACCCTT  2941

Query  8385  ATACCTTACTAAGTCACTTGCCCCCTTCACATGTCTGGTATACTACCTTAGACCTAAAGG  8444
             | |   | || |||  | | || |||    ||   |||||  |   |||||| || ||||
Sbjct  2942  ACAATCTTCTGAGTTCCCTTCCGCCTAGCTATACTTGGTACTCAGTCTTAGATCTCAAGG  3001

Query  8445  ATGCtttttttAGCATAGCCCTGGCACCCAGCAGCCAACACATTTTTGCCTTCGAATGGA  8504
             |||| |||||  || |    ||    |||| |||||| |   | || || ||||| ||||
Sbjct  3002  ATGCCTTTTTCTGCCTCAGGCTACATCCCAACAGCCAGCCGCTGTTCGCGTTCGAGTGGA  3061

Query  8505  ATGATGGCAATACGGGAACCCCCGGGCAGCTGACCTGGACTAGACTATCGCAAGGCTTCA  8564
             | ||     | |  || | | | || ||||||||||||||  | ||| | ||||| ||||
Sbjct  3062  AAGACCCAGAAAAAGGTAACACAGGTCAGCTGACCTGGACGCGGCTACCACAAGGGTTCA  3121

Query  8565  AAAACTCTCCAACTCTGTTTAATGAAGCCCTAAATCAGGATTTGGACTCGTTTCGCCAGA  8624
             | |||||||| ||||| ||  | || |||||  | |  ||||||| |||  ||    || 
Sbjct  3122  AGAACTCTCCCACTCTCTTCGACGAGGCCCTCCACCGAGATTTGG-CTCCCTT---TAGG  3177

Query  8625  GCCATAATTC----AGTTACGCTCCTGCAGTACGTAGATGACTTGCTTCTGGCGGCCCCC  8680
             ||| | |  |     ||   | | || || || || || ||| |  |  |||| ||||||
Sbjct  3178  GCCCTCAACCCCCAGGTGGTGTTACTCCAATATGTGGACGACCTCTTGGTGGCCGCCCCC  3237

Query  8681  TCCGAAGCCGAATGCCGACAAGCCAC-TAGAGACCTCCTCCAGGAGCTGGGGCAGTTGGG  8739
              |  | |  || |||  | |||  ||  ||| | ||| | |||||| |  |  |||||||
Sbjct  3238  ACATATGAAGACTGCAAAAAAGGAACACAGA-AGCTCTTACAGGAGTTAAGTAAGTTGGG  3296

Query  8740  CTATCGGGCCAGTGCAAAGAAGGCTCAAATATGCAGGCAAACAGTCACCTACCTGGGGTA  8799
              || ||||     || |||||||| ||  | |||  |  |  ||||||||| ||||||||
Sbjct  3297  GTACCGGGTATCGGCTAAGAAGGCCCAGCTCTGCCAGAGAGAAGTCACCTATCTGGGGTA  3356

Query  8800  TAAGCTGAAAGAAGGAACCAGATGGCTGACAGAGGCCATGAAAGAGACTATTCTTAGACT  8859
                 || || |||||||  |||||||| ||    |||   || |  ||| || | | | |
Sbjct  3357  CCTACTCAAGGAAGGAAAAAGATGGCTAACCCCAGCCCGAAAGGCTACTGTTATGAAAAT  3416

Query  8860  TCCAGTCCCGACCTCAGCACGAGAGGTCCGTGAGTTTTTAGGGACGACAGGCTACTGCCG  8919
              || || || ||  |  |  || |||||||||| ||| |||| ||  | || | |||| |
Sbjct  3417  CCCTGTTCCTACGACCCCCAGACAGGTCCGTGAATTTCTAGGCACTGCCGGATTCTGCAG  3476

Query  8920  GCTGTGGATTTTGGGGTATGCTGAAATAGCGAAACCTCTGTATGAGGCAACCAAGGATAA  8979
             ||| |||||    |||| ||||    | ||   |||  ||||      ||| || || | 
Sbjct  3477  GCTCTGGATCCCTGGGTTTGCTTCCCTGGCTGCACCCTTGTACCCCCTAACAAAAGAGAG  3536

Query  8980  GGTCCCTTGGGCCTGGGGCTCA-GACCAACAGAAGGCCTACAATGAACTCAAGGTCACTC  9038
               ||||||     | || || | || || ||| |||| |   |  |  | ||     |  
Sbjct  3537  CATCCCTT-TTATTTGGACTGAGGAACATCAGCAGGCTTTTGACCACATAAAAAAAGCCT  3595

Query  9039  TCCTAAGAGCCCCGGCTCTGGCATTGCCAGACCCCCTGAAGCCCTTCACTCTCTTTGTTG  9098
             | ||   |||||| ||  ||||  | ||||||| |   ||||| |||||||| | | | |
Sbjct  3596  TGCTGTCAGCCCCTGCATTGGCCCTCCCAGACCTCACCAAGCCATTCACTCTATATATAG  3655

Query  9099  ATGAGAGAAGGGGAATAGCGAAAGGGGTGCTAATGCAGCGTCTGGGGCCCTGGAAACGTC  9158
             ||||||||   ||  | ||    || ||||| |  |||  | | || ||||||   || |
Sbjct  3656  ATGAGAGAGCCGGCGTGGCCCGGGGAGTGCTCACTCAGACTTTAGGACCCTGGCGGCGGC  3715

Query  9159  CGGTTGCCTATTTATTCAAGAAGCTAGATCCAGTTG-CAGCAGGATGGCCCCCGTGCTTA  9217
             | || || ||| |||  || || || ||||| || | |||| || |||||  | ||| | 
Sbjct  3716  CAGTAGCATATCTATCAAAAAAACTGGATCCGGTGGCCAGC-GGGTGGCCAACCTGCCTG  3774

Query  9218  AGGATCATTGCGGCAGTAGCCCTAATGGTAAAGGATGCTGATAAACTCACTTTTGGGCAA  9277
             |      |||| |||||||| ||  |  | || || ||||||||  | || || || |||
Sbjct  3775  AAAGCGGTTGCAGCAGTAGCACTCCTTCTCAAAGACGCTGATAAGTTAACCTTGGGACAA  3834

Query  9278  CATCTGAAGGTAGTGACCCCCCATGCGATCGAGGGGGTCCTGAAATATCCCCCTGGTAGG  9337
              || |||  ||  |  |  |||||    ||||  |  || ||    | ||||| |   ||
Sbjct  3835  AATGTGACTGTGATTGCTTCCCATAGCCTCGAAAGCATCGTGCGGCAACCCCCCGACCGG  3894

Query  9338  TGGATGACTAATGCCCGACTAACCCATTACCA  9369
             |||||||| |||||| || | || ||||||||
Sbjct  3895  TGGATGACCAATGCCAGAATGACTCATTACCA  3926


 Score = 78.8 bits (86),  Expect = 1e-11
 Identities = 73/93 (78%), Gaps = 0/93 (0%)
 Strand=Plus/Plus

Query  7820  CAAGTGACCCACTCCTTCCTAGTTATCCCTGAATGCCCTGCCCCCTTATTGGGGCGCGAT  7879
             |||||||||||||||||||| || || || || |||||||| ||  | |||||  | || 
Sbjct  2407  CAAGTGACCCACTCCTTCCTGGTCATACCCGAGTGCCCTGCTCCTCTGTTGGGCAGGGAC  2466

Query  7880  CTCCTGACTAAGATCAGGGCCCAGATCCATTTT  7912
             ||||| || ||  | | |||||||||||| |||
Sbjct  2467  CTCCTAACCAAACTAAAGGCCCAGATCCAGTTT  2499


 Score = 61.7 bits (67),  Expect = 4e-06
 Identities = 80/111 (72%), Gaps = 0/111 (0%)
 Strand=Plus/Plus

Query  7602  ACTAGGGGAGACGGGACTTGGATCCCCTCCCCGAGTCTTGGGTAATTGCGTATGTGGAGG  7661
             |||||||||| | ||  | ||| |||||||||||  || ||||||    |  ||||||||
Sbjct  2189  ACTAGGGGAGTCAGGGTTCGGACCCCCTCCCCGAACCTAGGGTAACACTGACTGTGGAGG  2248

Query  7662  GGAAGCCAGTAGGATTCATGGTAGACACAGGAGCCCAGTACTCAGTTTTGA  7712
             |||  ||  | |  ||| |||| ||||| |||||  |  | ||||| ||||
Sbjct  2249  GGACCCCCATTGAGTTCCTGGTCGACACCGGAGCTGAACATTCAGTATTGA  2299


 Score = 41.0 bits (44),  Expect = 3.3
 Identities = 61/87 (70%), Gaps = 0/87 (0%)
 Strand=Plus/Plus

Query  5951  GTGGAAGTGAAGAAAGGTAAGTTTGATACATTCTGCTCTGCAGAATGGCCTACTTTTAAT  6010
             |||||| | || || || || |   | || ||||| ||  | || ||||| || ||    
Sbjct  712   GTGGAAATCAAAAAGGGAAAATGGCAGACTTTCTGTTCCTCCGAGTGGCCCACATTCGGC  771

Query  6011  GTGGGCTGGcccccccAGGGAACTTTT  6037
             ||||| ||||| ||  |||||||||||
Sbjct  772   GTGGGGTGGCCACCGGAGGGAACTTTT  798


>NC_039228.1 Koala retrovirus gag protein (gag), pol protein (pol), 
and envelope protein (env) genes, complete cds
Length=8431

 Score = 203 bits (224),  Expect = 5e-49
 Identities = 398/578 (69%), Gaps = 18/578 (3%)
 Strand=Plus/Plus

Query  6647  CAGTACTGGCCTTTTTCT--AGCAGTGATCTGTACAACTGGAAGGCTCAAAACCCTCCTT  6704
             || || |||||||| ||   |||||  |||| || || |||||  || |  | ||| |||
Sbjct  1600  CAATATTGGCCTTTCTCCTCAGCAG--ATCTCTATAATTGGAAATCTAATCATCCTTCTT  1657

Query  6705  TTTCTGAGGACCCGAAAGGCCTAACTGACCTGTTCGAGTCTGTCATGCACACACACAGTC  6764
             |||| ||| | || | ||| || || |  ||  | |||||  |||||    | |||   |
Sbjct  1658  TTTCCGAGAATCCTACAGGACTTACGGGACTCCTTGAGTCCCTCATGTTTTCCCACCAGC  1717

Query  6765  CCACTTGGGATGATTGCCAGCAGCTTCTT-AAGACCTTATTCACCACCGAGGAGCGCGAG  6823
             | |||||||| |||||||||||||| ||  ||| |||  || |||||||||||  | || 
Sbjct  1718  CTACTTGGGACGATTGCCAGCAGCTCCTGCAAGTCCTCTTT-ACCACCGAGGAAAGAGAA  1776

Query  6824  CGAATCCTCACCGAGGCCAGAAAAAATGTCCCCGGCGACAACGGAAGACCGACG-ACCTT  6882
              | || ||    |||||  | ||||| ||||  || |  |||||    || ||  | || 
Sbjct  1777  AGGATTCTTTTGGAGGCTCGCAAAAACGTCCTTGGAGTTAACGGGGCCCCTACACAACTC  1836

Query  6883  GCCGAACCTGATAGACGAGCGCTTTCCCCTGAATAGACAGGATTGAGACTTTGGGAAC--  6940
             |  |||||| ||  | |||  ||| ||||| ||| |||   | || ||   |   |||  
Sbjct  1837  GA-GAACCTCATTAATGAGGCCTTCCCCCTTAATCGACCTCAGTGGGA---TCACAACAC  1892

Query  6941  -GCAGAAGGTAGGGAGCGTCTCCGAGTCTACCGCCAGACTCTTATGGCAGGTCTCCGAGC  6999
              || |||||||||||||||||||  |||||||||| ||||||  |||| ||||||  || 
Sbjct  1893  GGCTGAAGGTAGGGAGCGTCTCCTGGTCTACCGCCGGACTCTAGTGGCGGGTCTCAAAGG  1952

Query  7000  GGTGGCACGCCGCCCCACCAATTTGGCCAAGGTAAAGGCTATAATGCAAGGGGAAAATGA  7059
             ||  ||| | |||||||||||||||||||||||||  |   |  |||| ||   ||  ||
Sbjct  1953  GGCAGCAAGGCGCCCCACCAATTTGGCCAAGGTAAGAGAAGTCTTGCAGGGACCAACAGA  2012

Query  7060  AAGCCCGGCCGTGTTTTTAGAACGCCTCTATGATGCTTATAGACAGTACACCCCGTTGGA  7119
             |  |||| |||| ||| ||||||| ||    || ||||||||    || ||||| || ||
Sbjct  2013  ACCCCCGTCCGTTTTTCTAGAACGTCTAATGGAGGCTTATAGGAGATATACCCCATTTGA  2072

Query  7120  CCCCCTGGCAGAGGAAAACCAGTCGGCTGTAATTATGTCCTTTATAAACCAGGCTGCTCC  7179
              |||    | |||| | |  || |||| ||    |||||||||||    ||| |||| ||
Sbjct  2073  TCCCTCTTCTGAGGGACAAAAGGCGGCGGTGGCCATGTCCTTTATCGGGCAGTCTGCCCC  2132

Query  7180  AGATATTAGGAAGAAATTGTACAAA--CAGGAGGGACT  7215
              |||||||  |||||||  ||||||  | ||| |||||
Sbjct  2133  GGATATTAAAAAGAAAT--TACAAAGGCTGGAAGGACT  2168


 Score = 187 bits (207),  Expect = 4e-44
 Identities = 322/463 (70%), Gaps = 11/463 (2%)
 Strand=Plus/Plus

Query  10366  TTGGGAAGTGGACTTTACTGAGGTAAAGCCTGGGAGGTGTGGGTATAAGTACTTGCTAGT  10425
              ||||||||| ||||| || ||||| ||||||||  ||| |||  |||  || ||||||||
Sbjct  5163   TTGGGAAGTAGACTTCACAGAGGTTAAGCCTGGCCGGTATGGTAATAGATATTTGCTAGT  5222

Query  10426  AATGGTTGACACATTTTCGGGCTGGGTGGAAGCCTTCCCCACGAAACGGGAGACTGCCCA  10485
                |  | || |||||||| || ||||| ||||| ||||| || |||   ||||| |||| 
Sbjct  5223   GTTTATCGATACATTTTCTGGGTGGGTAGAAGCTTTCCCTACAAAAACAGAGACAGCCCT  5282

Query  10486  AGTGGT-TGCTAAGGCATTACTAGAAGAAATTATTCCCAGATATGGGGTTCCTGAGGTTT  10544
                  || ||| |||    |||| || |||||  | ||  | |  ||| | ||| ||||  
Sbjct  5283   GACCGTCTGC-AAGAAGATACTTGAGGAAATCCTACCTCGTTTCGGGATCCCTAAGGTAC  5341

Query  10545  TAGGCTCCGATAACGGCCCAGCTTTCATCAGTAACGTCCTACAGGGACTAGCCCGAGCGA  10604
              | || ||||| || ||||| || ||| |   | | ||    |||||  | |||       
Sbjct  5342   TCGGGTCCGACAATGGCCCTGCCTTCGTTGCTCAGGTAAGCCAGGGGTTGGCCACTCAAC  5401

Query  10605  TAGGGATCAATTGGAAGTTACATTGTGAATATAATCCCCAGAGCTCAGGGCAGGTAGAGA  10664
              | |||||  ||||||| |||||||||| |||||  |||||||||||||| |||||||| |
Sbjct  5402   TGGGGATTGATTGGAAATTACATTGTGCATATAGACCCCAGAGCTCAGGTCAGGTAGAAA  5461

Query  10665  GAATGAATCGGACTCTAAAGGAGACCTTGTCCAAACTAGCCATCGAGACTGGCGG---GG  10721
              | |||||| ||||  | || ||||||||| | ||| | ||| | ||||| || ||    |
Sbjct  5462   GGATGAATAGGACAATTAAAGAGACCTTGACAAAATTGGCCTTAGAGACCGGTGGAAAAG  5521

Query  10722  ACTGGGTGACCCTCTTACCCTATGCCATCTTCCGGGTCCGGAACTCACCATATGTACA--  10779
              |||||||||||||| | || |  ||  |  |  ||| ||||||  | ||   ||  ||  
Sbjct  5522   ACTGGGTGACCCTCCTCCCTTTGGCGCTACTTAGGGCCCGGAATACCCC---TGGCCAGT  5578

Query  10780  -TGGTTTGACACCTTTCGAAATTCTGTATGGGGCACCACCCCC  10821
               |||  |||| ||||  || |||||  ||||||  || |||||
Sbjct  5579   TTGGCCTGACTCCTTATGAGATTCTTCATGGGGGGCCGCCCCC  5621


 Score = 172 bits (190),  Expect = 8e-40
 Identities = 398/595 (67%), Gaps = 10/595 (2%)
 Strand=Plus/Plus

Query  8240  GGAATACTGAAACCTTGCCATTCTGCCTGGAACACCCCACTTCTCCCCGTTAAGAAACCG  8299
             || || |||  ||||||||| ||  |||||||||||||  |  | || || || ||||| 
Sbjct  3130  GGGATTCTGGTACCTTGCCAGTCGCCCTGGAACACCCCTTTGTTACCTGTAAAAAAACCT  3189

Query  8300  GGGGGAAAAGATTATAGGCCAGTCCAGGACTTGAGGGAAGTGAATAAGAGGGTTGAAGAC  8359
             ||    || || ||| |||||||||| || |||||||| || || || || ||  | |||
Sbjct  3190  GGAACCAATGACTATCGGCCAGTCCAAGATTTGAGGGAGGTCAACAAAAGAGTACAGGAC  3249

Query  8360  ATCCACCCCACGGTCCCCAACCCTTATACCTTACTAAGTCACTTGCCCCCTTCACATGTC  8419
             || || ||||| ||||| ||||| |||| | |||| |||  | | || ||    ||   |
Sbjct  3250  ATTCATCCCACAGTCCCGAACCCCTATAACCTACTCAGTTCCCTCCCGCCCAGCCACACC  3309

Query  8420  TGGTATACTACCTTAGACCTAAAGGATGCtttttttAGCATAGCCCTGGCACCCAGCAGC  8479
             |||||| |    |||||||| || |||||||| ||| || |    ||    |||| ||||
Sbjct  3310  TGGTATTCAGTTTTAGACCTCAAAGATGCTTTCTTTTGCCTCAAGCTACACCCCAACAGC  3369

Query  8480  CAACACATT-TTTGCCTTCGAATGGAATGATGGCAATACGGGAACCCCCGGGCAGCTGAC  8538
             || | |||| || || || |||||||  |||    | |  || |   | || ||||| ||
Sbjct  3370  CAGC-CATTGTTCGCGTTTGAATGGAGAGATCCAGAAAAAGGCAATACTGGCCAGCTAAC  3428

Query  8539  CTGGACTAGACTATCGCAAGGCTTCAAAAACTCTCCAACTCTGTTTAATGAAGCCCTAAA  8598
             ||||||| | ||| ||||||| ||||| |||||||| || || ||  |||| |||||  |
Sbjct  3429  CTGGACTCGGCTACCGCAAGGATTCAAGAACTCTCCCACCCTCTTCGATGAGGCCCTCCA  3488

Query  8599  TCAGGATTTGGACTCGTTTCGCCAGAGC---CATAATTCAGTTA-CGCTCCTGCAGTACG  8654
              | |||| |||  || ||    ||| ||   ||     ||| ||  | | || || || |
Sbjct  3489  CCGGGATCTGGCATCCTT----CAGGGCTCTCAACCCCCAGGTAGTGATGCTCCAATATG  3544

Query  8655  TAGATGACTTGCTTCTGGCGGCCCCCTCCGAAGCCGAATGCCGACAAGCCACTAGAGACC  8714
             | |||||| | ||  | ||||||||  |  |    || |||  | |||  ||  ||   |
Sbjct  3545  TTGATGACCTCCTGGTAGCGGCCCCAACGTACCGAGACTGCAAAGAAGGGACACGAAGGC  3604

Query  8715  TCCTCCAGGAGCTGGGGCAGTTGGGCTATCGGGCCAGTGCAAAGAAGGCTCAAATATGCA  8774
             || | ||||| ||  |  ||||||| || || |     || || ||||| ||  | ||| 
Sbjct  3605  TCTTACAGGAACTAAGTAAGTTGGGATACCGAGTGTCGGCCAAAAAGGCCCAGCTTTGCC  3664

Query  8775  GGCAAACAGTCACCTACCTGGGGTATAAGCTGAAAGAAGGAACCAGATGGCTGAC  8829
             || |   ||| || || || ||||||  ||| ||||  || |  |||||||||||
Sbjct  3665  GGGAGGAAGTTACGTATCTCGGGTATTTGCTAAAAGGGGGGAAGAGATGGCTGAC  3719


 Score = 70.7 bits (77),  Expect = 7e-09
 Identities = 210/320 (66%), Gaps = 12/320 (4%)
 Strand=Plus/Plus

Query  7599  GTGACTAGGGGAGACGGGACTTGGATCCCCTCCCCGAGTCTTGGGTAATTGCGTA---TG  7655
             ||||||||||||| ||||  | ||| |||||||||||| |  ||||||   |||    ||
Sbjct  2519  GTGACTAGGGGAGTCGGGGTTCGGACCCCCTCCCCGAGCCCAGGGTAA---CGTTAACTG  2575

Query  7656  TGGAGGGGAAGCCAGTAGGATTCATGGTAGACACAGGAGCCCAGTACTCAGTTTTGAATA  7715
             |||||||||  ||    |  ||  |||| || || || ||| |  | ||||| ||||  |
Sbjct  2576  TGGAGGGGATCCCCACTGAGTTTTTGGTTGATACCGGGGCCGAACATTCAGTATTGACCA  2635

Query  7716  AGCCTACGG---AGCCCTTATCTCAGAAAACCAGTTTGGTGCAAGGGGCAACTTGGTCCA  7772
             |||||| ||   ||     ||| || |    ||||   |||   ||||| ||  |   ||
Sbjct  2636  AGCCTATGGGAAAGATGGGATC-CAAACGGACAGTC--GTGGCTGGGGCGACGGGCAGCA  2692

Query  7773  AGGCTTATCGGTGGACTAGTAGGCGCCAAGTGGACTTAGTCCGCCACCAAGTGACCCACT  7832
             | | ||| |  ||||| |  | | | |   || |  | |  |   | |||||||||||||
Sbjct  2693  AAGTTTACCCTTGGACCACCAAGAGACTTTTGAAAATTGGACAAAAGCAAGTGACCCACT  2752

Query  7833  CCTTCCTAGTTATCCCTGAATGCCCTGCCCCCTTATTGGGGCGCGATCTCCTGACTAAGA  7892
             | ||| | || || || ||||||||||| ||| | || ||  | || ||||| || ||| 
Sbjct  2753  CATTCTTGGTCATACCCGAATGCCCTGCTCCCCTGTTAGGCAGGGACCTCCTCACCAAGC  2812

Query  7893  TCAGGGCCCAGATCCATTTT  7912
             | |  || || ||||| |||
Sbjct  2813  TAAAAGCTCAAATCCAGTTT  2832


 Score = 53.6 bits (58),  Expect = 5e-04
 Identities = 98/144 (68%), Gaps = 0/144 (0%)
 Strand=Plus/Plus

Query  9655  GGGGACATCAGCACAGAAGGCCGAACTGATTGCGCTGGCGGAGGCGCTGGAACAGGCCGA  9714
             ||| || ||||| |||||||||||||| || ||  || |  | ||  |      ||||||
Sbjct  4536  GGGAACGTCAGCTCAGAAGGCCGAACTAATCGCCTTGACACAAGCATTACGCTTGGCCGA  4595

Query  9715  AAGGAGACGAGTGACTGTCTACACCGATAGCCGCTACGCCTTTGGCACTGTCCATGTGCA  9774
             | | | | |  | |   ||||||| || ||| | ||||| |||| ||| |  ||||| ||
Sbjct  4596  AGGAAAAAGCATCAACATCTACACGGACAGCAGGTACGCTTTTGCCACCGCTCATGTTCA  4655

Query  9775  TGGCGCTATCTACCGGGAAAGAGG  9798
              || ||||| |||    |||||||
Sbjct  4656  CGGGGCTATATACAAACAAAGAGG  4679


 Score = 47.3 bits (51),  Expect = 0.078
 Identities = 39/48 (81%), Gaps = 0/48 (0%)
 Strand=Plus/Plus

Query  7496  CAGTGTGCAAACTGCAAAGAATATGGACATTGGAAAAGGGAGTGCCCC  7543
             ||||| ||| |||| ||||||   || ||||||  |||||||||||||
Sbjct  2431  CAGTGCGCATACTGTAAAGAAAGGGGCCATTGGGCAAGGGAGTGCCCC  2478


 Score = 47.3 bits (51),  Expect = 0.078
 Identities = 60/83 (72%), Gaps = 0/83 (0%)
 Strand=Plus/Plus

Query  11032  TGGAAAGGTCCTTATGTGGTTATTCTGGTTACCCCCACTGCCTTAAAGGTTGACGGCATT  11091
              |||||||| || ||  ||||  | |||   ||||| || ||  | ||||||||||| |||
Sbjct  5833   TGGAAAGGCCCATACCTGGTGCTACTGACCACCCCGACCGCGGTGAAGGTTGACGGTATT  5892

Query  11092  GGGCCTTGGGTCCATCACTCTCA  11114
              |   | |||||||||   |||||
Sbjct  5893   GCTGCCTGGGTCCATGCTTCTCA  5915


>AF151794.2 Koala retrovirus gag protein (gag), pol protein (pol), 
and envelope protein (env) genes, complete cds
Length=8431

 Score = 203 bits (224),  Expect = 5e-49
 Identities = 398/578 (69%), Gaps = 18/578 (3%)
 Strand=Plus/Plus

Query  6647  CAGTACTGGCCTTTTTCT--AGCAGTGATCTGTACAACTGGAAGGCTCAAAACCCTCCTT  6704
             || || |||||||| ||   |||||  |||| || || |||||  || |  | ||| |||
Sbjct  1600  CAATATTGGCCTTTCTCCTCAGCAG--ATCTCTATAATTGGAAATCTAATCATCCTTCTT  1657

Query  6705  TTTCTGAGGACCCGAAAGGCCTAACTGACCTGTTCGAGTCTGTCATGCACACACACAGTC  6764
             |||| ||| | || | ||| || || |  ||  | |||||  |||||    | |||   |
Sbjct  1658  TTTCCGAGAATCCTACAGGACTTACGGGACTCCTTGAGTCCCTCATGTTTTCCCACCAGC  1717

Query  6765  CCACTTGGGATGATTGCCAGCAGCTTCTT-AAGACCTTATTCACCACCGAGGAGCGCGAG  6823
             | |||||||| |||||||||||||| ||  ||| |||  || |||||||||||  | || 
Sbjct  1718  CTACTTGGGACGATTGCCAGCAGCTCCTGCAAGTCCTCTTT-ACCACCGAGGAAAGAGAA  1776

Query  6824  CGAATCCTCACCGAGGCCAGAAAAAATGTCCCCGGCGACAACGGAAGACCGACG-ACCTT  6882
              | || ||    |||||  | ||||| ||||  || |  |||||    || ||  | || 
Sbjct  1777  AGGATTCTTTTGGAGGCTCGCAAAAACGTCCTTGGAGTTAACGGGGCCCCTACACAACTC  1836

Query  6883  GCCGAACCTGATAGACGAGCGCTTTCCCCTGAATAGACAGGATTGAGACTTTGGGAAC--  6940
             |  |||||| ||  | |||  ||| ||||| ||| |||   | || ||   |   |||  
Sbjct  1837  GA-GAACCTCATTAATGAGGCCTTCCCCCTTAATCGACCTCAGTGGGA---TCACAACAC  1892

Query  6941  -GCAGAAGGTAGGGAGCGTCTCCGAGTCTACCGCCAGACTCTTATGGCAGGTCTCCGAGC  6999
              || |||||||||||||||||||  |||||||||| ||||||  |||| ||||||  || 
Sbjct  1893  GGCTGAAGGTAGGGAGCGTCTCCTGGTCTACCGCCGGACTCTAGTGGCGGGTCTCAAAGG  1952

Query  7000  GGTGGCACGCCGCCCCACCAATTTGGCCAAGGTAAAGGCTATAATGCAAGGGGAAAATGA  7059
             ||  ||| | |||||||||||||||||||||||||  |   |  |||| ||   ||  ||
Sbjct  1953  GGCAGCAAGGCGCCCCACCAATTTGGCCAAGGTAAGAGAAGTCTTGCAGGGACCAACAGA  2012

Query  7060  AAGCCCGGCCGTGTTTTTAGAACGCCTCTATGATGCTTATAGACAGTACACCCCGTTGGA  7119
             |  |||| |||| ||| ||||||| ||    || ||||||||    || ||||| || ||
Sbjct  2013  ACCCCCGTCCGTTTTTCTAGAACGTCTAATGGAGGCTTATAGGAGATATACCCCATTTGA  2072

Query  7120  CCCCCTGGCAGAGGAAAACCAGTCGGCTGTAATTATGTCCTTTATAAACCAGGCTGCTCC  7179
              |||    | |||| | |  || |||| ||    |||||||||||    ||| |||| ||
Sbjct  2073  TCCCTCTTCTGAGGGACAAAAGGCGGCGGTGGCCATGTCCTTTATCGGGCAGTCTGCCCC  2132

Query  7180  AGATATTAGGAAGAAATTGTACAAA--CAGGAGGGACT  7215
              |||||||  |||||||  ||||||  | ||| |||||
Sbjct  2133  GGATATTAAAAAGAAAT--TACAAAGGCTGGAAGGACT  2168


 Score = 187 bits (207),  Expect = 4e-44
 Identities = 322/463 (70%), Gaps = 11/463 (2%)
 Strand=Plus/Plus

Query  10366  TTGGGAAGTGGACTTTACTGAGGTAAAGCCTGGGAGGTGTGGGTATAAGTACTTGCTAGT  10425
              ||||||||| ||||| || ||||| ||||||||  ||| |||  |||  || ||||||||
Sbjct  5163   TTGGGAAGTAGACTTCACAGAGGTTAAGCCTGGCCGGTATGGTAATAGATATTTGCTAGT  5222

Query  10426  AATGGTTGACACATTTTCGGGCTGGGTGGAAGCCTTCCCCACGAAACGGGAGACTGCCCA  10485
                |  | || |||||||| || ||||| ||||| ||||| || |||   ||||| |||| 
Sbjct  5223   GTTTATCGATACATTTTCTGGGTGGGTAGAAGCTTTCCCTACAAAAACAGAGACAGCCCT  5282

Query  10486  AGTGGT-TGCTAAGGCATTACTAGAAGAAATTATTCCCAGATATGGGGTTCCTGAGGTTT  10544
                  || ||| |||    |||| || |||||  | ||  | |  ||| | ||| ||||  
Sbjct  5283   GACCGTCTGC-AAGAAGATACTTGAGGAAATCCTACCTCGTTTCGGGATCCCTAAGGTAC  5341

Query  10545  TAGGCTCCGATAACGGCCCAGCTTTCATCAGTAACGTCCTACAGGGACTAGCCCGAGCGA  10604
              | || ||||| || ||||| || ||| |   | | ||    |||||  | |||       
Sbjct  5342   TCGGGTCCGACAATGGCCCTGCCTTCGTTGCTCAGGTAAGCCAGGGGTTGGCCACTCAAC  5401

Query  10605  TAGGGATCAATTGGAAGTTACATTGTGAATATAATCCCCAGAGCTCAGGGCAGGTAGAGA  10664
              | |||||  ||||||| |||||||||| |||||  |||||||||||||| |||||||| |
Sbjct  5402   TGGGGATTGATTGGAAATTACATTGTGCATATAGACCCCAGAGCTCAGGTCAGGTAGAAA  5461

Query  10665  GAATGAATCGGACTCTAAAGGAGACCTTGTCCAAACTAGCCATCGAGACTGGCGG---GG  10721
              | |||||| ||||  | || ||||||||| | ||| | ||| | ||||| || ||    |
Sbjct  5462   GGATGAATAGGACAATTAAAGAGACCTTGACAAAATTGGCCTTAGAGACCGGTGGAAAAG  5521

Query  10722  ACTGGGTGACCCTCTTACCCTATGCCATCTTCCGGGTCCGGAACTCACCATATGTACA--  10779
              |||||||||||||| | || |  ||  |  |  ||| ||||||  | ||   ||  ||  
Sbjct  5522   ACTGGGTGACCCTCCTCCCTTTGGCGCTACTTAGGGCCCGGAATACCCC---TGGCCAGT  5578

Query  10780  -TGGTTTGACACCTTTCGAAATTCTGTATGGGGCACCACCCCC  10821
               |||  |||| ||||  || |||||  ||||||  || |||||
Sbjct  5579   TTGGCCTGACTCCTTATGAGATTCTTCATGGGGGGCCGCCCCC  5621


 Score = 172 bits (190),  Expect = 8e-40
 Identities = 398/595 (67%), Gaps = 10/595 (2%)
 Strand=Plus/Plus

Query  8240  GGAATACTGAAACCTTGCCATTCTGCCTGGAACACCCCACTTCTCCCCGTTAAGAAACCG  8299
             || || |||  ||||||||| ||  |||||||||||||  |  | || || || ||||| 
Sbjct  3130  GGGATTCTGGTACCTTGCCAGTCGCCCTGGAACACCCCTTTGTTACCTGTAAAAAAACCT  3189

Query  8300  GGGGGAAAAGATTATAGGCCAGTCCAGGACTTGAGGGAAGTGAATAAGAGGGTTGAAGAC  8359
             ||    || || ||| |||||||||| || |||||||| || || || || ||  | |||
Sbjct  3190  GGAACCAATGACTATCGGCCAGTCCAAGATTTGAGGGAGGTCAACAAAAGAGTACAGGAC  3249

Query  8360  ATCCACCCCACGGTCCCCAACCCTTATACCTTACTAAGTCACTTGCCCCCTTCACATGTC  8419
             || || ||||| ||||| ||||| |||| | |||| |||  | | || ||    ||   |
Sbjct  3250  ATTCATCCCACAGTCCCGAACCCCTATAACCTACTCAGTTCCCTCCCGCCCAGCCACACC  3309

Query  8420  TGGTATACTACCTTAGACCTAAAGGATGCtttttttAGCATAGCCCTGGCACCCAGCAGC  8479
             |||||| |    |||||||| || |||||||| ||| || |    ||    |||| ||||
Sbjct  3310  TGGTATTCAGTTTTAGACCTCAAAGATGCTTTCTTTTGCCTCAAGCTACACCCCAACAGC  3369

Query  8480  CAACACATT-TTTGCCTTCGAATGGAATGATGGCAATACGGGAACCCCCGGGCAGCTGAC  8538
             || | |||| || || || |||||||  |||    | |  || |   | || ||||| ||
Sbjct  3370  CAGC-CATTGTTCGCGTTTGAATGGAGAGATCCAGAAAAAGGCAATACTGGCCAGCTAAC  3428

Query  8539  CTGGACTAGACTATCGCAAGGCTTCAAAAACTCTCCAACTCTGTTTAATGAAGCCCTAAA  8598
             ||||||| | ||| ||||||| ||||| |||||||| || || ||  |||| |||||  |
Sbjct  3429  CTGGACTCGGCTACCGCAAGGATTCAAGAACTCTCCCACCCTCTTCGATGAGGCCCTCCA  3488

Query  8599  TCAGGATTTGGACTCGTTTCGCCAGAGC---CATAATTCAGTTA-CGCTCCTGCAGTACG  8654
              | |||| |||  || ||    ||| ||   ||     ||| ||  | | || || || |
Sbjct  3489  CCGGGATCTGGCATCCTT----CAGGGCTCTCAACCCCCAGGTAGTGATGCTCCAATATG  3544

Query  8655  TAGATGACTTGCTTCTGGCGGCCCCCTCCGAAGCCGAATGCCGACAAGCCACTAGAGACC  8714
             | |||||| | ||  | ||||||||  |  |    || |||  | |||  ||  ||   |
Sbjct  3545  TTGATGACCTCCTGGTAGCGGCCCCAACGTACCGAGACTGCAAAGAAGGGACACGAAGGC  3604

Query  8715  TCCTCCAGGAGCTGGGGCAGTTGGGCTATCGGGCCAGTGCAAAGAAGGCTCAAATATGCA  8774
             || | ||||| ||  |  ||||||| || || |     || || ||||| ||  | ||| 
Sbjct  3605  TCTTACAGGAACTAAGTAAGTTGGGATACCGAGTGTCGGCCAAAAAGGCCCAGCTTTGCC  3664

Query  8775  GGCAAACAGTCACCTACCTGGGGTATAAGCTGAAAGAAGGAACCAGATGGCTGAC  8829
             || |   ||| || || || ||||||  ||| ||||  || |  |||||||||||
Sbjct  3665  GGGAGGAAGTTACGTATCTCGGGTATTTGCTAAAAGGGGGGAAGAGATGGCTGAC  3719


 Score = 70.7 bits (77),  Expect = 7e-09
 Identities = 210/320 (66%), Gaps = 12/320 (4%)
 Strand=Plus/Plus

Query  7599  GTGACTAGGGGAGACGGGACTTGGATCCCCTCCCCGAGTCTTGGGTAATTGCGTA---TG  7655
             ||||||||||||| ||||  | ||| |||||||||||| |  ||||||   |||    ||
Sbjct  2519  GTGACTAGGGGAGTCGGGGTTCGGACCCCCTCCCCGAGCCCAGGGTAA---CGTTAACTG  2575

Query  7656  TGGAGGGGAAGCCAGTAGGATTCATGGTAGACACAGGAGCCCAGTACTCAGTTTTGAATA  7715
             |||||||||  ||    |  ||  |||| || || || ||| |  | ||||| ||||  |
Sbjct  2576  TGGAGGGGATCCCCACTGAGTTTTTGGTTGATACCGGGGCCGAACATTCAGTATTGACCA  2635

Query  7716  AGCCTACGG---AGCCCTTATCTCAGAAAACCAGTTTGGTGCAAGGGGCAACTTGGTCCA  7772
             |||||| ||   ||     ||| || |    ||||   |||   ||||| ||  |   ||
Sbjct  2636  AGCCTATGGGAAAGATGGGATC-CAAACGGACAGTC--GTGGCTGGGGCGACGGGCAGCA  2692

Query  7773  AGGCTTATCGGTGGACTAGTAGGCGCCAAGTGGACTTAGTCCGCCACCAAGTGACCCACT  7832
             | | ||| |  ||||| |  | | | |   || |  | |  |   | |||||||||||||
Sbjct  2693  AAGTTTACCCTTGGACCACCAAGAGACTTTTGAAAATTGGACAAAAGCAAGTGACCCACT  2752

Query  7833  CCTTCCTAGTTATCCCTGAATGCCCTGCCCCCTTATTGGGGCGCGATCTCCTGACTAAGA  7892
             | ||| | || || || ||||||||||| ||| | || ||  | || ||||| || ||| 
Sbjct  2753  CATTCTTGGTCATACCCGAATGCCCTGCTCCCCTGTTAGGCAGGGACCTCCTCACCAAGC  2812

Query  7893  TCAGGGCCCAGATCCATTTT  7912
             | |  || || ||||| |||
Sbjct  2813  TAAAAGCTCAAATCCAGTTT  2832


 Score = 53.6 bits (58),  Expect = 5e-04
 Identities = 98/144 (68%), Gaps = 0/144 (0%)
 Strand=Plus/Plus

Query  9655  GGGGACATCAGCACAGAAGGCCGAACTGATTGCGCTGGCGGAGGCGCTGGAACAGGCCGA  9714
             ||| || ||||| |||||||||||||| || ||  || |  | ||  |      ||||||
Sbjct  4536  GGGAACGTCAGCTCAGAAGGCCGAACTAATCGCCTTGACACAAGCATTACGCTTGGCCGA  4595

Query  9715  AAGGAGACGAGTGACTGTCTACACCGATAGCCGCTACGCCTTTGGCACTGTCCATGTGCA  9774
             | | | | |  | |   ||||||| || ||| | ||||| |||| ||| |  ||||| ||
Sbjct  4596  AGGAAAAAGCATCAACATCTACACGGACAGCAGGTACGCTTTTGCCACCGCTCATGTTCA  4655

Query  9775  TGGCGCTATCTACCGGGAAAGAGG  9798
              || ||||| |||    |||||||
Sbjct  4656  CGGGGCTATATACAAACAAAGAGG  4679


 Score = 47.3 bits (51),  Expect = 0.078
 Identities = 39/48 (81%), Gaps = 0/48 (0%)
 Strand=Plus/Plus

Query  7496  CAGTGTGCAAACTGCAAAGAATATGGACATTGGAAAAGGGAGTGCCCC  7543
             ||||| ||| |||| ||||||   || ||||||  |||||||||||||
Sbjct  2431  CAGTGCGCATACTGTAAAGAAAGGGGCCATTGGGCAAGGGAGTGCCCC  2478


 Score = 47.3 bits (51),  Expect = 0.078
 Identities = 60/83 (72%), Gaps = 0/83 (0%)
 Strand=Plus/Plus

Query  11032  TGGAAAGGTCCTTATGTGGTTATTCTGGTTACCCCCACTGCCTTAAAGGTTGACGGCATT  11091
              |||||||| || ||  ||||  | |||   ||||| || ||  | ||||||||||| |||
Sbjct  5833   TGGAAAGGCCCATACCTGGTGCTACTGACCACCCCGACCGCGGTGAAGGTTGACGGTATT  5892

Query  11092  GGGCCTTGGGTCCATCACTCTCA  11114
              |   | |||||||||   |||||
Sbjct  5893   GCTGCCTGGGTCCATGCTTCTCA  5915


>NC_009889.1 RD114 retrovirus, complete genome
Length=8406

 Score = 198 bits (219),  Expect = 2e-47
 Identities = 260/357 (73%), Gaps = 10/357 (3%)
 Strand=Plus/Plus

Query  10366  TTGGGAAGTGGACTTTACTGAGGTAAAGCCTGGG-AGGTGTGGGTATAAGTACTTGCTAG  10424
              ||||||| | || |||||||| |||||||||    | | | |||||||||||| |  |||
Sbjct  5317   TTGGGAAATAGATTTTACTGAAGTAAAGCCTCACTATGCG-GGGTATAAGTACCTATTAG  5375

Query  10425  TAATGGTTGACACATTTTCGGGCTGGGTGGAAGCCTTCCCCACGAAACGGGAGACTGCCC  10484
              |  | || ||||| ||||| || ||||| ||||||| ||||||   || ||| || || |
Sbjct  5376   TGTTTGTAGACACCTTTTCAGGATGGGTAGAAGCCTACCCCACCCGACAGGAAACGGCAC  5435

Query  10485  AAGTGGTTGCTAAGGCATTACTAGAAGAAATTATTCCCAGATATGGGGTTCCTGAGGTTT  10544
              | ||||| || |||    |  ||||||||||  | ||||||| |||  ||||  ||||  
Sbjct  5436   ACGTGGTAGCCAAGAAGATTTTAGAAGAAATCTTCCCCAGATTTGGACTTCCCAAGGTAA  5495

Query  10545  TAGGCTCCGATAACGGCCCAGCTTTCAT----CAGTAACGTCCTACAGGGACTAGCCCGA  10600
              | || || |||||||| || || ||| |    |||  | |||    |||| || ||| | 
Sbjct  5496   TCGGGTCAGATAACGGGCCGGCCTTCGTTTCCCAGGTAAGTC----AGGGGCTCGCCAGG  5551

Query  10601  GCGATAGGGATCAATTGGAAGTTACATTGTGAATATAATCCCCAGAGCTCAGGGCAGGTA  10660
               |  | ||||| |||||||| ||||| |||| |||||  |||||||||||||| ||||||
Sbjct  5552   ACACTGGGGATTAATTGGAAATTACACTGTGCATATAGGCCCCAGAGCTCAGGACAGGTA  5611

Query  10661  GAGAGAATGAATCGGACTCTAAAGGAGACCTTGTCCAAACTAGCCATCGAGACTGGC  10717
              || ||||||||| | ||  |||| |||||| |  | ||| |  || | |||||||||
Sbjct  5612   GAAAGAATGAATAGAACAATAAAAGAGACCCTTACTAAATTGACCTTAGAGACTGGC  5668


 Score = 179 bits (198),  Expect = 5e-42
 Identities = 797/1246 (64%), Gaps = 31/1246 (2%)
 Strand=Plus/Plus

Query  8140  ACTTAAAGCCT-CGGCCCAGCCTATCTGGATCTGCCAGTACCCCATGTCTGCA--GAGGC  8196
             || |||||||  ||||   |||| | |  ||| | ||||| ||||||   |||  |||||
Sbjct  3105  ACCTAAAGCCCACGGCAATGCCTGTATCTATCAGACAGTATCCCATGA--GCAAGGAGGC  3162

Query  8197  GTGGAAAGGGATTGCCCCGCACATTAACCGTTTACTGGAAGGTGGAATACTGAAACCTTG  8256
                 |  || |||   || ||||||| | | || || ||   |||  | |||  ||||||
Sbjct  3163  TCATATGGGCATTCAGCCACACATTACCAGGTTTCTAGAGCTTGGGGTCCTGCGACCTTG  3222

Query  8257  CCATTCTGCCTGGAACACCCCACTTCTCCCCGTTAAGAAACCGGGGGGAAAAGATTATAG  8316
             ||  ||  | ||||| ||||| ||  | || || || ||||| ||       || || ||
Sbjct  3223  CCGCTCACCTTGGAATACCCCTCTCTTACCAGTGAAAAAACCTGGTACTCGGGACTACAG  3282

Query  8317  GCCAGTCCAGGACTTGAGGGAAGTGAATAAGAGGGTTGAAGACATCCACCCCACGGTCCC  8376
             ||| ||||| ||||| |||||||| || || |||  |   || ||||| || ||||||||
Sbjct  3283  GCCCGTCCAAGACTTAAGGGAAGTCAACAAAAGGACTATGGATATCCATCCTACGGTCCC  3342

Query  8377  CAACCCTTATACCTTACTAAGTCACT-TGCCCCCTTCACATGTCTGGTATAC--TACCTT  8433
             ||| || |||| ||| || || |||| ||  |||    |    |||||| ||  |||  |
Sbjct  3343  CAATCCCTATAACTTGCTCAG-CACTCTGAGCCCAGACCGCACCTGGTACACAGTAC--T  3399

Query  8434  AGACCTAAAGGATGCtttttttAGCATAGCCCTGGCACCCAGCAGCCAACACATTTTTGC  8493
              |||||||| ||||| || ||| || || || |||| |||   |||||  |  | |||||
Sbjct  3400  GGACCTAAAAGATGCATTCTTTTGCTTACCCTTGGCCCCCCAGAGCCAGGAACTGTTTGC  3459

Query  8494  CTTCGAATGGAATGATGGCAATACGGGAACCCCCGGGCAGCTGACCTGGACTAGACTATC  8553
              ||||||||||  ||     | |  |||| | | || ||  | ||||||||  |  || |
Sbjct  3460  TTTCGAATGGAGGGACCCTGAAAGAGGAATCTCAGGCCAATTAACCTGGACCCGCTTACC  3519

Query  8554  GCAAGGCTTCAAAAACTCTCCAACTCTGTTTAATGAAGCCCTAAATCAGGATTTGGACTC  8613
              || || ||||||||||| || ||||| ||| |||| || ||  | ||||      ||| 
Sbjct  3520  CCAGGGGTTCAAAAACTCCCCCACTCTCTTTGATGAGGCTCTCCA-CAGGGACCTAACTG  3578

Query  8614  GTTTCGCCAGAGCCATAATTC---AGTTACGCTCCTGCAGTACGTAGATGACTTGCTTCT  8670
               ||  || ||  ||  |  |   ||| || || || || || || |||||| | |||||
Sbjct  3579  ACTT--CCGGACTCAACACCCAGAAGTAACTCTACTCCAATATGTGGATGACCTTCTTCT  3636

Query  8671  GGCGGCCCCCTCCGAAGCCGAATGCCGACAAGCCACTAGAGACCTCCTCCAGGAGCTGGG  8730
             ||| |||||| | || |  |  |||  || ||  || | | | || || |  ||  ||||
Sbjct  3637  GGCCGCCCCCACAGAGGAAGCCTGCACACGAGGTACCAAACATCTGCTTCGAGAATTGGG  3696

Query  8731  GCAGTTGGGCTATCGGGCCAGTGCAAAGAAGGCTCAAATATGCAGGCAAAC---AGTCAC  8787
               |    || || |||||    || |||||||| || || |||   |||||   ||| ||
Sbjct  3697  AGACAAAGGATACCGGGCATCCGCTAAGAAGGCCCAGATTTGC---CAAACCAAAGTAAC  3753

Query  8788  CTACCTGGGGTATAAGCTGAAAGAAGGAACCAGATGGCTGA--CAGAGGCCATGAAAGAG  8845
             ||| |||||||| |  || |  || || |  |||||||| |  |   ||| |  | ||| 
Sbjct  3754  CTATCTGGGGTACATACTAAGTGAGGGGAAAAGATGGCTCACCCCTGGGCGA--ATAGAA  3811

Query  8846  ACTATTCTTAGACTTCCAGTCCCGACCTCAGCAC--GAGAGGTCCGTGAGTTTTTAGGGA  8903
             ||| |   | |  ||||   ||   ||  ||| |  ||||||| ||||| ||  | || |
Sbjct  3812  ACTGTGGCTCGCATTCC--GCCGCCCCAGAGCCCCAGAGAGGTACGTGAATTCCTGGGAA  3869

Query  8904  CGACAGGCTACTGCCGGCTGTGGATTTTGGGGTATGCTGAAATAGCGAAACCTCTGTATG  8963
             |  | || | ||| ||  | |||||    ||||  |||||  ||||    || || ||||
Sbjct  3870  CTGCTGGGTTCTGTCGCTTATGGATACCTGGGTTCGCTGAGCTAGCCGCCCCCCTCTATG  3929

Query  8964  AGGCAACCAAGGATAAGGTCCCTTGGGCCTGGGGCTCAGACCAACAGAAGGCCTACAATG  9023
                  || || || |  |  || |   |||||     | | || |||   ||||   | |
Sbjct  3930  CCCTCACGAAAGAGAGTGCACCCTTCACCTGGCAGGAAAAACATCAGTCAGCCTTTGAGG  3989

Query  9024  AACTCAAGGTCACTCTCCTAAGAGCCCCGGCTCTGGCATTGCCAGACCCCCTGAAGCCCT  9083
               || || |   | |||||    ||||||||||| |  ||||||||| ||   |||||||
Sbjct  3990  CCCTAAAAGAGGCCCTCCTTTCCGCCCCGGCTCTCGGGTTGCCAGACACCTCCAAGCCCT  4049

Query  9084  TCACTCTCTTTGTTGATGAGAGAAGGGGAATAGCGAAAGGGGTGCTAATGCAGCGTCTGG  9143
             | || |||||  | || |||| |   ||||| || ||||| || ||||  ||    || |
Sbjct  4050  TTACCCTCTTCATAGACGAGAAACAAGGAATTGCCAAAGGAGTTCTAACCCAAAAACTAG  4109

Query  9144  GGCCCTGGAAACGTCCGGTTGCCTATTTATTCAAGAAGCTAGATCCAGTTGCAGCAGGAT  9203
             ||||||||||  | || || || ||  | | ||| ||| | || || || ||||| || |
Sbjct  4110  GGCCCTGGAAGAGACCAGTAGCATACCTGTCCAAAAAGTTGGACCCTGTGGCAGCGGGGT  4169

Query  9204  GGCCCCCGTGCTTAAGGATCATTGCGGCAGTAGCCCTAATGGTAAAGGATGCTGATAAAC  9263
             ||||||| ||  |  | ||||| || ||    ||  |  |||| |||||  |||  ||| 
Sbjct  4170  GGCCCCCATGTCTTCGTATCATGGCAGCCACTGCTATGCTGGTCAAGGACTCTGCCAAAT  4229

Query  9264  TCACTTTTGGGCAACATCTGAAGGTAGTGACCCCCCATGCGATCGAGGGGGTCCTGAAAT  9323
             | ||  |||| || |  || |  ||  | ||||| |||||  | ||||   |  ||    
Sbjct  4230  TAACCCTTGGACAGCCACTAACTGTTATCACCCCGCATGCTTTAGAGGCCATAGTGCGGC  4289

Query  9324  ATCCCCCTGGTAGGTGGATGACTAATGCCCGACTAACCCATTACCA  9369
             | || || |   | ||||| || || || || ||||| || |||||
Sbjct  4290  AACCACCAGACCGATGGATAACCAACGCACGCCTAACTCACTACCA  4335


 Score = 158 bits (174),  Expect = 2e-35
 Identities = 303/444 (68%), Gaps = 6/444 (1%)
 Strand=Plus/Plus

Query  6646  CCAGTACTGGCCTTTTTCTAGCAGTGATCTGTACAACTGGAAGGCTCAAAACCCTCCTTT  6705
             ||| || ||||| || |||  |   ||||| || || |||||  |||| |||||| | ||
Sbjct  1690  CCAATATTGGCCATTCTCTGCCTCCGATCTTTATAATTGGAAAACTCATAACCCTTCCTT  1749

Query  6706  TTCTGAGGACCCGAAAGGCCTAACTGACCTGTTCGAGTCTGTCATGCACACACACAGTCC  6765
             |||  | || ||  | | ||||||    ||| | || ||  || | | |||||||   ||
Sbjct  1750  TTCCCAAGAACCCCAGGCCCTAACCTCACTGATAGAATCCATCCTCCTCACACACCAGCC  1809

Query  6766  CACTTGGGATGATTGCCAGCAGCTTCTTAAGACCTTATTCACCACCGAGGAGCGCGAGCG  6825
             ||| ||||| || |||||||| || ||  ||  | | || || || |||||  |  | ||
Sbjct  1810  CACCTGGGACGACTGCCAGCAACTCCTACAGGTCCTTTTGACTACAGAGGAAAGGCAACG  1869

Query  6826  AATCCTCACCGAGGCCAGAAAAAATGTCCCCGGCGACAACGGAAGACCGACGACCTTGC-  6884
             | | |||   |||||| | |||||||| || || | |   ||| |     | |||  || 
Sbjct  1870  AGTTCTCCTGGAGGCCCGGAAAAATGTGCCAGG-GCCT--GGAGGCTTTCCAACCCAGCT  1926

Query  6885  --CGAACCTGATAGACGAGCGCTTTCCCCTGAATAGACAGGATTGAGACTTTGGGAACGC  6942
               | ||    ||||| ||| | |||||||| | | | | ||| || |||| ||  |  ||
Sbjct  1927  CCCCAATGAAATAGATGAGGGGTTTCCCCTTACTCGCCCGGACTGGGACTATGAAACGGC  1986

Query  6943  AGAAGGTAGGGAGCGTCTCCGAGTCTACCGCCAGACTCTTATGGCAGGTCTCCGAGCGGT  7002
                |||||||||| |||||||| |||| |||||| ||||  |||| ||||||   | || 
Sbjct  1987  TCCAGGTAGGGAGAGTCTCCGAATCTATCGCCAGGCTCTGTTGGCGGGTCTCAAGGGGGC  2046

Query  7003  GGCACGCCGCCCCACCAATTTGGCCAAGGTAAAGGCTATAATGCAAGGGGAAAATGAAAG  7062
              | |   || ||||||||||||||||||||||   ||||||| |||||  || | |||||
Sbjct  2047  AGGAAAACGGCCCACCAATTTGGCCAAGGTAAGAACTATAATTCAAGGAAAAGAGGAAAG  2106

Query  7063  CCCGGCCGTGTTTTTAGAACGCCT  7086
             ||| || |  ||| | ||||| ||
Sbjct  2107  CCCCGCAGCCTTTATGGAACGGCT  2130


>EU030001.1 RD114 retrovirus isolate SC3C, complete genome
Length=8406

 Score = 198 bits (219),  Expect = 2e-47
 Identities = 260/357 (73%), Gaps = 10/357 (3%)
 Strand=Plus/Plus

Query  10366  TTGGGAAGTGGACTTTACTGAGGTAAAGCCTGGG-AGGTGTGGGTATAAGTACTTGCTAG  10424
              ||||||| | || |||||||| |||||||||    | | | |||||||||||| |  |||
Sbjct  5317   TTGGGAAATAGATTTTACTGAAGTAAAGCCTCACTATGCG-GGGTATAAGTACCTATTAG  5375

Query  10425  TAATGGTTGACACATTTTCGGGCTGGGTGGAAGCCTTCCCCACGAAACGGGAGACTGCCC  10484
              |  | || ||||| ||||| || ||||| ||||||| ||||||   || ||| || || |
Sbjct  5376   TGTTTGTAGACACCTTTTCAGGATGGGTAGAAGCCTACCCCACCCGACAGGAAACGGCAC  5435

Query  10485  AAGTGGTTGCTAAGGCATTACTAGAAGAAATTATTCCCAGATATGGGGTTCCTGAGGTTT  10544
              | ||||| || |||    |  ||||||||||  | ||||||| |||  ||||  ||||  
Sbjct  5436   ACGTGGTAGCCAAGAAGATTTTAGAAGAAATCTTCCCCAGATTTGGACTTCCCAAGGTAA  5495

Query  10545  TAGGCTCCGATAACGGCCCAGCTTTCAT----CAGTAACGTCCTACAGGGACTAGCCCGA  10600
              | || || |||||||| || || ||| |    |||  | |||    |||| || ||| | 
Sbjct  5496   TCGGGTCAGATAACGGGCCGGCCTTCGTTTCCCAGGTAAGTC----AGGGGCTCGCCAGG  5551

Query  10601  GCGATAGGGATCAATTGGAAGTTACATTGTGAATATAATCCCCAGAGCTCAGGGCAGGTA  10660
               |  | ||||| |||||||| ||||| |||| |||||  |||||||||||||| ||||||
Sbjct  5552   ACACTGGGGATTAATTGGAAATTACACTGTGCATATAGGCCCCAGAGCTCAGGACAGGTA  5611

Query  10661  GAGAGAATGAATCGGACTCTAAAGGAGACCTTGTCCAAACTAGCCATCGAGACTGGC  10717
              || ||||||||| | ||  |||| |||||| |  | ||| |  || | |||||||||
Sbjct  5612   GAAAGAATGAATAGAACAATAAAAGAGACCCTTACTAAATTGACCTTAGAGACTGGC  5668


 Score = 179 bits (198),  Expect = 5e-42
 Identities = 797/1246 (64%), Gaps = 31/1246 (2%)
 Strand=Plus/Plus

Query  8140  ACTTAAAGCCT-CGGCCCAGCCTATCTGGATCTGCCAGTACCCCATGTCTGCA--GAGGC  8196
             || |||||||  ||||   |||| | |  ||| | ||||| ||||||   |||  |||||
Sbjct  3105  ACCTAAAGCCCACGGCAATGCCTGTATCTATCAGACAGTATCCCATGA--GCAAGGAGGC  3162

Query  8197  GTGGAAAGGGATTGCCCCGCACATTAACCGTTTACTGGAAGGTGGAATACTGAAACCTTG  8256
                 |  || |||   || ||||||| | | || || ||   |||  | |||  ||||||
Sbjct  3163  TCATATGGGCATTCAGCCACACATTACCAGGTTTCTAGAGCTTGGGGTCCTGCGACCTTG  3222

Query  8257  CCATTCTGCCTGGAACACCCCACTTCTCCCCGTTAAGAAACCGGGGGGAAAAGATTATAG  8316
             ||  ||  | ||||| ||||| ||  | || || || ||||| ||       || || ||
Sbjct  3223  CCGCTCACCTTGGAATACCCCTCTCTTACCAGTGAAAAAACCTGGTACTCGGGACTACAG  3282

Query  8317  GCCAGTCCAGGACTTGAGGGAAGTGAATAAGAGGGTTGAAGACATCCACCCCACGGTCCC  8376
             ||| ||||| ||||| |||||||| || || |||  |   || ||||| || ||||||||
Sbjct  3283  GCCCGTCCAAGACTTAAGGGAAGTCAACAAAAGGACTATGGATATCCATCCTACGGTCCC  3342

Query  8377  CAACCCTTATACCTTACTAAGTCACT-TGCCCCCTTCACATGTCTGGTATAC--TACCTT  8433
             ||| || |||| ||| || || |||| ||  |||    |    |||||| ||  |||  |
Sbjct  3343  CAATCCCTATAACTTGCTCAG-CACTCTGAGCCCAGACCGCACCTGGTACACAGTAC--T  3399

Query  8434  AGACCTAAAGGATGCtttttttAGCATAGCCCTGGCACCCAGCAGCCAACACATTTTTGC  8493
              |||||||| ||||| || ||| || || || |||| |||   |||||  |  | |||||
Sbjct  3400  GGACCTAAAAGATGCATTCTTTTGCTTACCCTTGGCCCCCCAGAGCCAGGAACTGTTTGC  3459

Query  8494  CTTCGAATGGAATGATGGCAATACGGGAACCCCCGGGCAGCTGACCTGGACTAGACTATC  8553
              ||||||||||  ||     | |  |||| | | || ||  | ||||||||  |  || |
Sbjct  3460  TTTCGAATGGAGGGACCCTGAAAGAGGAATCTCAGGCCAATTAACCTGGACCCGCTTACC  3519

Query  8554  GCAAGGCTTCAAAAACTCTCCAACTCTGTTTAATGAAGCCCTAAATCAGGATTTGGACTC  8613
              || || ||||||||||| || ||||| ||| |||| || ||  | ||||      ||| 
Sbjct  3520  CCAGGGGTTCAAAAACTCCCCCACTCTCTTTGATGAGGCTCTCCA-CAGGGACCTAACTG  3578

Query  8614  GTTTCGCCAGAGCCATAATTC---AGTTACGCTCCTGCAGTACGTAGATGACTTGCTTCT  8670
               ||  || ||  ||  |  |   ||| || || || || || || |||||| | |||||
Sbjct  3579  ACTT--CCGGACTCAACACCCAGAAGTAACTCTACTCCAATATGTGGATGACCTTCTTCT  3636

Query  8671  GGCGGCCCCCTCCGAAGCCGAATGCCGACAAGCCACTAGAGACCTCCTCCAGGAGCTGGG  8730
             ||| |||||| | || |  |  |||  || ||  || | | | || || |  ||  ||||
Sbjct  3637  GGCCGCCCCCACAGAGGAAGCCTGCACACGAGGTACCAAACATCTGCTTCGAGAATTGGG  3696

Query  8731  GCAGTTGGGCTATCGGGCCAGTGCAAAGAAGGCTCAAATATGCAGGCAAAC---AGTCAC  8787
               |    || || |||||    || |||||||| || || |||   |||||   ||| ||
Sbjct  3697  AGACAAAGGATACCGGGCATCCGCTAAGAAGGCCCAGATTTGC---CAAACCAAAGTAAC  3753

Query  8788  CTACCTGGGGTATAAGCTGAAAGAAGGAACCAGATGGCTGA--CAGAGGCCATGAAAGAG  8845
             ||| |||||||| |  || |  || || |  |||||||| |  |   ||| |  | ||| 
Sbjct  3754  CTATCTGGGGTACATACTAAGTGAGGGGAAAAGATGGCTCACCCCTGGGCGA--ATAGAA  3811

Query  8846  ACTATTCTTAGACTTCCAGTCCCGACCTCAGCAC--GAGAGGTCCGTGAGTTTTTAGGGA  8903
             ||| |   | |  ||||   ||   ||  ||| |  ||||||| ||||| ||  | || |
Sbjct  3812  ACTGTGGCTCGCATTCC--GCCGCCCCAGAGCCCCAGAGAGGTACGTGAATTCCTGGGAA  3869

Query  8904  CGACAGGCTACTGCCGGCTGTGGATTTTGGGGTATGCTGAAATAGCGAAACCTCTGTATG  8963
             |  | || | ||| ||  | |||||    ||||  |||||  ||||    || || ||||
Sbjct  3870  CTGCTGGGTTCTGTCGCTTATGGATACCTGGGTTCGCTGAGCTAGCCGCCCCCCTCTATG  3929

Query  8964  AGGCAACCAAGGATAAGGTCCCTTGGGCCTGGGGCTCAGACCAACAGAAGGCCTACAATG  9023
                  || || || |  |  || |   |||||     | | || |||   ||||   | |
Sbjct  3930  CCCTCACGAAAGAGAGTGCACCCTTCACCTGGCAGGAAAAACATCAGTCAGCCTTTGAGG  3989

Query  9024  AACTCAAGGTCACTCTCCTAAGAGCCCCGGCTCTGGCATTGCCAGACCCCCTGAAGCCCT  9083
               || || |   | |||||    ||||||||||| |  ||||||||| ||   |||||||
Sbjct  3990  CCCTAAAAGAGGCCCTCCTTTCCGCCCCGGCTCTCGGGTTGCCAGACACCTCCAAGCCCT  4049

Query  9084  TCACTCTCTTTGTTGATGAGAGAAGGGGAATAGCGAAAGGGGTGCTAATGCAGCGTCTGG  9143
             | || |||||  | || |||| |   ||||| || ||||| || ||||  ||    || |
Sbjct  4050  TTACCCTCTTCATAGACGAGAAACAAGGAATTGCCAAAGGAGTTCTAACCCAAAAACTAG  4109

Query  9144  GGCCCTGGAAACGTCCGGTTGCCTATTTATTCAAGAAGCTAGATCCAGTTGCAGCAGGAT  9203
             ||||||||||  | || || || ||  | | ||| ||| | || || || ||||| || |
Sbjct  4110  GGCCCTGGAAGAGACCAGTAGCATACCTGTCCAAAAAGTTGGACCCTGTGGCAGCGGGGT  4169

Query  9204  GGCCCCCGTGCTTAAGGATCATTGCGGCAGTAGCCCTAATGGTAAAGGATGCTGATAAAC  9263
             ||||||| ||  |  | ||||| || ||    ||  |  |||| |||||  |||  ||| 
Sbjct  4170  GGCCCCCATGTCTTCGTATCATGGCAGCCACTGCTATGCTGGTCAAGGACTCTGCCAAAT  4229

Query  9264  TCACTTTTGGGCAACATCTGAAGGTAGTGACCCCCCATGCGATCGAGGGGGTCCTGAAAT  9323
             | ||  |||| || |  || |  ||  | ||||| |||||  | ||||   |  ||    
Sbjct  4230  TAACCCTTGGACAGCCACTAACTGTTATCACCCCGCATGCTTTAGAGGCCATAGTGCGGC  4289

Query  9324  ATCCCCCTGGTAGGTGGATGACTAATGCCCGACTAACCCATTACCA  9369
             | || || |   | ||||| || || || || ||||| || |||||
Sbjct  4290  AACCACCAGACCGATGGATAACCAACGCACGCCTAACTCACTACCA  4335


 Score = 158 bits (174),  Expect = 2e-35
 Identities = 303/444 (68%), Gaps = 6/444 (1%)
 Strand=Plus/Plus

Query  6646  CCAGTACTGGCCTTTTTCTAGCAGTGATCTGTACAACTGGAAGGCTCAAAACCCTCCTTT  6705
             ||| || ||||| || |||  |   ||||| || || |||||  |||| |||||| | ||
Sbjct  1690  CCAATATTGGCCATTCTCTGCCTCCGATCTTTATAATTGGAAAACTCATAACCCTTCCTT  1749

Query  6706  TTCTGAGGACCCGAAAGGCCTAACTGACCTGTTCGAGTCTGTCATGCACACACACAGTCC  6765
             |||  | || ||  | | ||||||    ||| | || ||  || | | |||||||   ||
Sbjct  1750  TTCCCAAGAACCCCAGGCCCTAACCTCACTGATAGAATCCATCCTCCTCACACACCAGCC  1809

Query  6766  CACTTGGGATGATTGCCAGCAGCTTCTTAAGACCTTATTCACCACCGAGGAGCGCGAGCG  6825
             ||| ||||| || |||||||| || ||  ||  | | || || || |||||  |  | ||
Sbjct  1810  CACCTGGGACGACTGCCAGCAACTCCTACAGGTCCTTTTGACTACAGAGGAAAGGCAACG  1869

Query  6826  AATCCTCACCGAGGCCAGAAAAAATGTCCCCGGCGACAACGGAAGACCGACGACCTTGC-  6884
             | | |||   |||||| | |||||||| || || | |   ||| |     | |||  || 
Sbjct  1870  AGTTCTCCTGGAGGCCCGGAAAAATGTGCCAGG-GCCT--GGAGGCTTTCCAACCCAGCT  1926

Query  6885  --CGAACCTGATAGACGAGCGCTTTCCCCTGAATAGACAGGATTGAGACTTTGGGAACGC  6942
               | ||    ||||| ||| | |||||||| | | | | ||| || |||| ||  |  ||
Sbjct  1927  CCCCAATGAAATAGATGAGGGGTTTCCCCTTACTCGCCCGGACTGGGACTATGAAACGGC  1986

Query  6943  AGAAGGTAGGGAGCGTCTCCGAGTCTACCGCCAGACTCTTATGGCAGGTCTCCGAGCGGT  7002
                |||||||||| |||||||| |||| |||||| ||||  |||| ||||||   | || 
Sbjct  1987  TCCAGGTAGGGAGAGTCTCCGAATCTATCGCCAGGCTCTGTTGGCGGGTCTCAAGGGGGC  2046

Query  7003  GGCACGCCGCCCCACCAATTTGGCCAAGGTAAAGGCTATAATGCAAGGGGAAAATGAAAG  7062
              | |   || ||||||||||||||||||||||   ||||||| |||||  || | |||||
Sbjct  2047  AGGAAAACGGCCCACCAATTTGGCCAAGGTAAGAACTATAATTCAAGGAAAAGAGGAAAG  2106

Query  7063  CCCGGCCGTGTTTTTAGAACGCCT  7086
             ||| || |  ||| | ||||| ||
Sbjct  2107  CCCCGCAGCCTTTATGGAACGGCT  2130


>NC_009424.5 Woolly monkey sarcoma virus
Length=5779

 Score = 187 bits (206),  Expect = 4e-44
 Identities = 451/674 (67%), Gaps = 18/674 (3%)
 Strand=Plus/Plus

Query  6647  CAGTACTGGCCTTTTTCT--AGCAGTGATCTGTACAACTGGAAGGCTCAAAACCCTCCTT  6704
             || || |||||||||||   |||||  |||| || || |||||  || |  | ||| | |
Sbjct  2037  CAATATTGGCCTTTTTCCTCAGCAG--ATCTTTATAATTGGAAATCTAACCATCCTTCCT  2094

Query  6705  TTTCTGAGGACCCGAAAGGCCTAACTGACCTGTTCGAGTCTGTCATGCACACACA-CAGT  6763
             |||||||  | ||   ||| || || |  ||  | |||||| | |||    | || ||| 
Sbjct  2095  TTTCTGAAAATCCAGCAGGACTCACGGGGCTCCTTGAGTCTCTTATGTTTTCTCATCAG-  2153

Query  6764  CCCACTTGGGATGATTGCCAGCAGCTTCTTAAGACCTTATTCACCACCGAGGAGCGCGAG  6823
             ||||||||||| |||||||| ||||| ||  |||   | |||||||| |||||||| || 
Sbjct  2154  CCCACTTGGGACGATTGCCAACAGCTCCTACAGATTCTCTTCACCACTGAGGAGCGGGAA  2213

Query  6824  CGAATCCTCACCGAGGCCAGAAAAAATGTCCCCGGCGACAACGGAAGACCGACG-ACCTT  6882
              | || |||   |||||| | || |||||||  || ||||||||    || ||  | || 
Sbjct  2214  AGGATTCTCCTGGAGGCCCGCAAGAATGTCCTTGGGGACAACGGGGCCCCTACTCAACTC  2273

Query  6883  GCCGAACCTGATAGACGAGCGCTTTCCCCTGAATAGACAGGATTGAGACTTTGGGAACGC  6942
             |  |||||| ||  | |||  ||| ||||| ||| |||   | || || |     |  ||
Sbjct  2274  GA-GAACCTCATTAATGAGGCCTTCCCCCTCAATCGACCTCAGTGGGATTACAACACGGC  2332

Query  6943  AGAAGGTAGGGAGCGTCTCCGAGTCTACCGCCAGACTCTTATGGCAGGTCTCCGAGCGGT  7002
              | |||||||||||  ||||  |||||||||| ||||||  |||||||||||  || || 
Sbjct  2333  CGCAGGTAGGGAGCTGCTCCTGGTCTACCGCCGGACTCTAGTGGCAGGTCTCAAAGGGGC  2392

Query  7003  GGCACGCCGCCCCACCAATTTGGCCAAGGTAAAGGCTATAATGCAAGG---GGAAAATGA  7059
              || || |||||||| |||||||| |||||||  |   |  |||| ||   || |   ||
Sbjct  2393  AGCTCGGCGCCCCACTAATTTGGCTAAGGTAAGAGAGGTCTTGCAGGGACCGGCA---GA  2449

Query  7060  AAGCCCGGCCGTGTTTTTAGAACGCCTCTATGATGCTTATAGACAGTACACCCCGTTGGA  7119
             |  |||  | || || |||||||||||    || || |||||    ||||| ||||| ||
Sbjct  2450  ACCCCCTTCGGTTTTCTTAGAACGCCTAATGGAGGCCTATAGGAGATACACTCCGTTTGA  2509

Query  7120  CCCCCTGGCAGAGGAAAACCAGTCGGCTGTAATTATGTCCTTTATAAACCAGGCTGCTCC  7179
             ||||   | |||||   | ||| | || ||    | | |||| |     ||| | || ||
Sbjct  2510  CCCCTCAGAAGAGGGGCAGCAGGCTGCGGTTGCCACGGCCTTCACCGGACAGTCAGCCCC  2569

Query  7180  AGATATTAGGAAGAAATTGTACAAACAGGAGGGACTGGGAGAGATGTCCATTCGGGATTT  7239
             |||||| | ||| || ||  | |  |  ||||| ||   |||    ||| | |  |||||
Sbjct  2570  AGATATCAAGAAAAAGTTACAGAGGCTAGAGGGGCTCCAAGATTATTCCTTACAAGATTT  2629

Query  7240  AATGAAAGTAGCGGAGAGAGTGTTCAACACTCGAGAGACTCCCGAAGAAAGGGAGGATAG  7299
             | ||| ||  || ||||  |||| | |||   |||||||    ||||||||  |    ||
Sbjct  2630  AGTGAGAGAGGCAGAGAAGGTGTACCACAAGAGAGAGACAGAAGAAGAAAGACA----AG  2685

Query  7300  AATTAGAAAAGAAA  7313
             ||  ||||||||||
Sbjct  2686  AAAGAGAAAAGAAA  2699


 Score = 180 bits (199),  Expect = 5e-42
 Identities = 323/464 (70%), Gaps = 21/464 (5%)
 Strand=Plus/Plus

Query  10367  TGGGAAGTGGACTTTACTGAGGTAAAGCCTGGGAGGTGTGGGTATAAGTACTTGCTAGTA  10426
              ||||| || ||||| || || || ||||||||  ||| |||  | | |||  |||| |||
Sbjct  2927   TGGGAGGTAGACTTCACAGAAGTGAAGCCTGGCCGGTATGGAAACAGGTATCTGCTGGTA  2986

Query  10427  ATGGTTGACACATTTTCGGGCTGGGTGGAAGCCTTCCCCACGAAACGGGAGACTGCCCAA  10486
               |  | || || ||||| || ||||| ||||| || || || |||   || || ||||  
Sbjct  2987   TTCATAGATACTTTTTCCGGATGGGTAGAAGCTTTTCCTACCAAAACTGAAACGGCCCTG  3046

Query  10487  GTGGTTGCTAAGGCATTACTAGAAGAAATTATTCCCAGATATGGGGTTCCTGAGGTTTTA  10546
                 ||  ||   |||     ||| |||||| | ||| | | | || | ||| ||||  | 
Sbjct  3047   ACCGT--CT---GCA-----AGA-GAAATTCTACCCCGCT-TCGGATCCCTAAGGTACTC  3094

Query  10547  GGCTCCGATAACGGCCCAGCTTTCATCAGTAACGTCCTACAGGGACTAGCCCGAGCGATA  10606
              || || || || |||||||| ||  |   | | ||    |||||||| |||       | 
Sbjct  3095   GGGTCAGACAATGGCCCAGCCTTTGTTGCTCAGGTAAGTCAGGGACTGGCCACTCAACTG  3154

Query  10607  GGGATCAATTGGAAGTTACATTGTGAATATAATCCCCAGAGCTCAGGGCAGGTAGAGAGA  10666
              ||||| |||||||||||||||||||  ||||  |||||||||||||| ||||||||||||
Sbjct  3155   GGGATAAATTGGAAGTTACATTGTGCGTATAGACCCCAGAGCTCAGGTCAGGTAGAGAGA  3214

Query  10667  ATGAATCGGACTCTAAAGGAGACCTTGTCCAAACTAGCCATCGAGACTGGCGG---GGAC  10723
              |||||  ||||  | |||||||||||| ||||| ||||| | ||||| || ||    |||
Sbjct  3215   ATGAACAGGACAATCAAGGAGACCTTGACCAAATTAGCCTTAGAGACCGGTGGAAAAGAC  3274

Query  10724  TGGGTGACCCTCTTACCCTATGCCATCTTCCGGGTCCGGAACTCACCATA---TGTACAT  10780
              |||||| ||||| | ||||  ||  |  || | | |  ||| |  || ||    ||   |
Sbjct  3275   TGGGTGGCCCTCCTTCCCTTAGCGCTGCTCAGAGCCAAGAA-TACCCCTAGCCGGT--TT  3331

Query  10781  GGTTTGACACCTTTCGAAATTCTGTATGGGGCACCACCCCCCAT  10824
              ||| | || ||||  |||||||| ||||||| ||| ||||||||
Sbjct  3332   GGTCTAACTCCTTATGAAATTCTCTATGGGGGACCGCCCCCCAT  3375


>V01201.1 Simian sarcoma virus proviral sequence with genes coding 
for envelope protein (env) and polymerase (pol)
Length=5779

 Score = 187 bits (206),  Expect = 4e-44
 Identities = 451/674 (67%), Gaps = 18/674 (3%)
 Strand=Plus/Plus

Query  6647  CAGTACTGGCCTTTTTCT--AGCAGTGATCTGTACAACTGGAAGGCTCAAAACCCTCCTT  6704
             || || |||||||||||   |||||  |||| || || |||||  || |  | ||| | |
Sbjct  2037  CAATATTGGCCTTTTTCCTCAGCAG--ATCTTTATAATTGGAAATCTAACCATCCTTCCT  2094

Query  6705  TTTCTGAGGACCCGAAAGGCCTAACTGACCTGTTCGAGTCTGTCATGCACACACA-CAGT  6763
             |||||||  | ||   ||| || || |  ||  | |||||| | |||    | || ||| 
Sbjct  2095  TTTCTGAAAATCCAGCAGGACTCACGGGGCTCCTTGAGTCTCTTATGTTTTCTCATCAG-  2153

Query  6764  CCCACTTGGGATGATTGCCAGCAGCTTCTTAAGACCTTATTCACCACCGAGGAGCGCGAG  6823
             ||||||||||| |||||||| ||||| ||  |||   | |||||||| |||||||| || 
Sbjct  2154  CCCACTTGGGACGATTGCCAACAGCTCCTACAGATTCTCTTCACCACTGAGGAGCGGGAA  2213

Query  6824  CGAATCCTCACCGAGGCCAGAAAAAATGTCCCCGGCGACAACGGAAGACCGACG-ACCTT  6882
              | || |||   |||||| | || |||||||  || ||||||||    || ||  | || 
Sbjct  2214  AGGATTCTCCTGGAGGCCCGCAAGAATGTCCTTGGGGACAACGGGGCCCCTACTCAACTC  2273

Query  6883  GCCGAACCTGATAGACGAGCGCTTTCCCCTGAATAGACAGGATTGAGACTTTGGGAACGC  6942
             |  |||||| ||  | |||  ||| ||||| ||| |||   | || || |     |  ||
Sbjct  2274  GA-GAACCTCATTAATGAGGCCTTCCCCCTCAATCGACCTCAGTGGGATTACAACACGGC  2332

Query  6943  AGAAGGTAGGGAGCGTCTCCGAGTCTACCGCCAGACTCTTATGGCAGGTCTCCGAGCGGT  7002
              | |||||||||||  ||||  |||||||||| ||||||  |||||||||||  || || 
Sbjct  2333  CGCAGGTAGGGAGCTGCTCCTGGTCTACCGCCGGACTCTAGTGGCAGGTCTCAAAGGGGC  2392

Query  7003  GGCACGCCGCCCCACCAATTTGGCCAAGGTAAAGGCTATAATGCAAGG---GGAAAATGA  7059
              || || |||||||| |||||||| |||||||  |   |  |||| ||   || |   ||
Sbjct  2393  AGCTCGGCGCCCCACTAATTTGGCTAAGGTAAGAGAGGTCTTGCAGGGACCGGCA---GA  2449

Query  7060  AAGCCCGGCCGTGTTTTTAGAACGCCTCTATGATGCTTATAGACAGTACACCCCGTTGGA  7119
             |  |||  | || || |||||||||||    || || |||||    ||||| ||||| ||
Sbjct  2450  ACCCCCTTCGGTTTTCTTAGAACGCCTAATGGAGGCCTATAGGAGATACACTCCGTTTGA  2509

Query  7120  CCCCCTGGCAGAGGAAAACCAGTCGGCTGTAATTATGTCCTTTATAAACCAGGCTGCTCC  7179
             ||||   | |||||   | ||| | || ||    | | |||| |     ||| | || ||
Sbjct  2510  CCCCTCAGAAGAGGGGCAGCAGGCTGCGGTTGCCACGGCCTTCACCGGACAGTCAGCCCC  2569

Query  7180  AGATATTAGGAAGAAATTGTACAAACAGGAGGGACTGGGAGAGATGTCCATTCGGGATTT  7239
             |||||| | ||| || ||  | |  |  ||||| ||   |||    ||| | |  |||||
Sbjct  2570  AGATATCAAGAAAAAGTTACAGAGGCTAGAGGGGCTCCAAGATTATTCCTTACAAGATTT  2629

Query  7240  AATGAAAGTAGCGGAGAGAGTGTTCAACACTCGAGAGACTCCCGAAGAAAGGGAGGATAG  7299
             | ||| ||  || ||||  |||| | |||   |||||||    ||||||||  |    ||
Sbjct  2630  AGTGAGAGAGGCAGAGAAGGTGTACCACAAGAGAGAGACAGAAGAAGAAAGACA----AG  2685

Query  7300  AATTAGAAAAGAAA  7313
             ||  ||||||||||
Sbjct  2686  AAAGAGAAAAGAAA  2699


 Score = 180 bits (199),  Expect = 5e-42
 Identities = 323/464 (70%), Gaps = 21/464 (5%)
 Strand=Plus/Plus

Query  10367  TGGGAAGTGGACTTTACTGAGGTAAAGCCTGGGAGGTGTGGGTATAAGTACTTGCTAGTA  10426
              ||||| || ||||| || || || ||||||||  ||| |||  | | |||  |||| |||
Sbjct  2927   TGGGAGGTAGACTTCACAGAAGTGAAGCCTGGCCGGTATGGAAACAGGTATCTGCTGGTA  2986

Query  10427  ATGGTTGACACATTTTCGGGCTGGGTGGAAGCCTTCCCCACGAAACGGGAGACTGCCCAA  10486
               |  | || || ||||| || ||||| ||||| || || || |||   || || ||||  
Sbjct  2987   TTCATAGATACTTTTTCCGGATGGGTAGAAGCTTTTCCTACCAAAACTGAAACGGCCCTG  3046

Query  10487  GTGGTTGCTAAGGCATTACTAGAAGAAATTATTCCCAGATATGGGGTTCCTGAGGTTTTA  10546
                 ||  ||   |||     ||| |||||| | ||| | | | || | ||| ||||  | 
Sbjct  3047   ACCGT--CT---GCA-----AGA-GAAATTCTACCCCGCT-TCGGATCCCTAAGGTACTC  3094

Query  10547  GGCTCCGATAACGGCCCAGCTTTCATCAGTAACGTCCTACAGGGACTAGCCCGAGCGATA  10606
              || || || || |||||||| ||  |   | | ||    |||||||| |||       | 
Sbjct  3095   GGGTCAGACAATGGCCCAGCCTTTGTTGCTCAGGTAAGTCAGGGACTGGCCACTCAACTG  3154

Query  10607  GGGATCAATTGGAAGTTACATTGTGAATATAATCCCCAGAGCTCAGGGCAGGTAGAGAGA  10666
              ||||| |||||||||||||||||||  ||||  |||||||||||||| ||||||||||||
Sbjct  3155   GGGATAAATTGGAAGTTACATTGTGCGTATAGACCCCAGAGCTCAGGTCAGGTAGAGAGA  3214

Query  10667  ATGAATCGGACTCTAAAGGAGACCTTGTCCAAACTAGCCATCGAGACTGGCGG---GGAC  10723
              |||||  ||||  | |||||||||||| ||||| ||||| | ||||| || ||    |||
Sbjct  3215   ATGAACAGGACAATCAAGGAGACCTTGACCAAATTAGCCTTAGAGACCGGTGGAAAAGAC  3274

Query  10724  TGGGTGACCCTCTTACCCTATGCCATCTTCCGGGTCCGGAACTCACCATA---TGTACAT  10780
              |||||| ||||| | ||||  ||  |  || | | |  ||| |  || ||    ||   |
Sbjct  3275   TGGGTGGCCCTCCTTCCCTTAGCGCTGCTCAGAGCCAAGAA-TACCCCTAGCCGGT--TT  3331

Query  10781  GGTTTGACACCTTTCGAAATTCTGTATGGGGCACCACCCCCCAT  10824
              ||| | || ||||  |||||||| ||||||| ||| ||||||||
Sbjct  3332   GGTCTAACTCCTTATGAAATTCTCTATGGGGGACCGCCCCCCAT  3375


>NC_001940.1 Feline leukemia virus, complete genome
Length=8448

 Score = 186 bits (205),  Expect = 1e-43
 Identities = 782/1219 (64%), Gaps = 22/1219 (2%)
 Strand=Plus/Plus

Query  8048  GATATGGATTATTGGCTTAAAACGTACCCTCAGGCGTGGGCGGAAATAGCAGGTGTGGGC  8107
             || |||||   |||||||||||  |  || ||||||||||| |||| || |||| |||| 
Sbjct  2845  GAGATGGACATTTGGCTTAAAAACTTTCCCCAGGCGTGGGCAGAAACAGGAGGTATGGGA  2904

Query  8108  CGGGCGGCCCGCCGAGCACCAGTAGTGGTCGAACTTAAAGCCTCGGCCCAGCCTATCTGG  8167
               |||     | | ||| || ||  |  |  ||||||| ||  | |||   || ||||  
Sbjct  2905  ACGGCTCATTGTCAAGCCCCCGTTCTCATTCAACTTAAGGCTACTGCCACTCCAATCTCC  2964

Query  8168  ATCTGCCAGTACCCCATGTCTGCAGAGGCGTGGAAAGGGATTGCCCCGCACATTAACCGT  8227
             ||| | ||||| || ||| |    || || |   | || |||   || || || |   | 
Sbjct  2965  ATCCGACAGTATCCTATGCCCCATGAAGCATACCAGGGAATTAAGCCTCATATAAGAAGA  3024

Query  8228  TTACTGGAAGGTGGAATACTGAAACCTTGCCATTCTGCCTGGAACACCCCACTTCTCCCC  8287
              | || ||    || || || || || ||||| ||  | ||||| || ||  |  | || 
Sbjct  3025  ATGCTAGATCAAGGCATCCTCAAGCCCTGCCAGTCCCCATGGAATACACCCTTATTACCT  3084

Query  8288  GTTAAGAAACCGGGGGGAAAAGATTATAGGCCAGTCCAGGACTTGAGGGAAGTGAATAAG  8347
             |||||||| || |||    | ||||| || ||||| |||||||| || ||||| || || 
Sbjct  3085  GTTAAGAAGCCAGGGACCGAGGATTACAGACCAGTGCAGGACTTAAGAGAAGTAAACAAA  3144

Query  8348  AGGGTTGAAGACATCCACCCCACGGTCCCCAACCCTTATACCTTACTAAGTCACTTGCCC  8407
             || || ||||||||||| || || || || || || |||| | | || ||   | | || 
Sbjct  3145  AGAGTGGAAGACATCCATCCTACTGTGCCAAATCCATATAACCTCCTTAGCACCCTCCCG  3204

Query  8408  CCTTCACATGTCTGGTATACTACCTTAGACCTAAAGGATGCtttttttAGCATAGCCCTG  8467
             || || ||    ||||| |||  | ||||  |||| || ||||||||  || | ||    
Sbjct  3205  CCGTCTCACCCTTGGTACACTGTCCTAGATTTAAAAGACGCTTTTTTCTGCCT-GCGACT  3263

Query  8468  GCACCCAG-CAGCCAACACATTTTTGCCTTCGAATGGAATGAT--GGCAATACGGGAACC  8524
              ||| | |  || |||    ||||||| || |||||||  |||   | ||||  |||   
Sbjct  3264  ACACTCTGAGAGTCAATTACTTTTTGCATTTGAATGGAGAGATCCAGAAATA--GGACTG  3321

Query  8525  CCCGGGCAGCTGACCTGGACTAGACTATCGCAAGGCTTCAAAAACTCTCCAACTCTGTTT  8584
              | |||||||| ||||||||  | ||  | ||||| ||||| ||    || || || |||
Sbjct  3322  TCAGGGCAGCTAACCTGGACACGCCTTCCTCAAGGGTTCAAGAATAGCCCCACCCTATTT  3381

Query  8585  AATGAAGCCCT-AAATCAGGATTTGGACTCGTTTCGCCAGAG---CCATAATTCAGTTAC  8640
              |||| |||||  | ||| ||  ||| |   ||  |    ||   ||    |  |||   
Sbjct  3382  GATGAGGCCCTGCACTCA-GACCTGGCCGATTTCAGGGTAAGGTACCCGGCTCTAGT---  3437

Query  8641  GCTCCTGCAGTACGTAGATGACTTGCTTCTGGCGGCCCCCTCCGAAGCCGAATGCCGACA  8700
              ||||| || || ||||||||| |  | ||||| ||  |  ||    | |||||||   |
Sbjct  3438  CCTCCTACAATATGTAGATGACCTCTTGCTGGCTGCGGCAACCAGGACTGAATGCCTGGA  3497

Query  8701  AGCCACTAGAGACCTCCTCCAGGAGCTGGGGCAGT-TGGGCTATCGGGCCAGTGCAAAGA  8759
             ||  ||||  |  |||||  | ||  | ||||| |  ||| || || |||  ||||||||
Sbjct  3498  AGGGACTAAGGCACTCCTTGA-GACTTTGGGCAATAAGGGGTACCGAGCCTCTGCAAAGA  3556

Query  8760  AGGCTCAAATATGCAGGCAAACAGTCACCTACCTGGGGTATAAGCTGAAAGAAGGAACCA  8819
             |||| ||||| |||  ||||  |||||| |||||||||||     | ||||| ||    |
Sbjct  3557  AGGCCCAAATTTGCCTGCAAGAAGTCACATACCTGGGGTACTCTTTAAAAGATGGCCAAA  3616

Query  8820  GATGGCTGACAGAGGCCATGAAAGAGACTATTCTTAGACTTCCAGTCCCGACCTCAGCAC  8879
             | ||||| ||  | ||    || ||  | || ||     | || || || |      |||
Sbjct  3617  GGTGGCTTACCAAAGCTCGCAAGGAAGCCATCCTATCCATCCCTGTGCCTAAAAACTCAC  3676

Query  8880  GAGAGGTCCGTGAGTTTTTAGGGACGACAGGCTACTGCCGGCTGTGGATTTTGGGGTATG  8939
             || | ||  | |||||  | || ||  |||| ||||||||||||||||||   || | ||
Sbjct  3677  GACAAGTAAGAGAGTTCCTTGGAACTGCAGGTTACTGCCGGCTGTGGATTCCCGGTTTTG  3736

Query  8940  CTGAAATAGCGAAACCTCTGTATGAGGCAACCA-AGGATAAGGTCCCTTGGGCC--TGGG  8996
             | ||  |  || | || |  ||| |  |   ||   ||  |||  |  ||  ||  ||||
Sbjct  3737  CCGAGCT--CGCAGCCCCGCTAT-ACCCTCTCACTCGACCAGGAACTCTGTTCCAGTGGG  3793

Query  8997  GCTCAGACCAACAGAAGGCCTACAATGAACTCAAGGTCACTCTCCTAAGAGCCCCGGCTC  9056
             |  |||| |||||   ||||| | | ||  | ||     | ||| | ||  |||| || |
Sbjct  3794  GAACAGAGCAACAATTGGCCTTCGAGGACATTAAAAAAGCCCTCTTGAGTTCCCCTGCCC  3853

Query  9057  TGGCATTGCCAGACCCCCTGAAGCCCTTCACTCTCTTTGTTGATGAGAGAAGGGGAATAG  9116
             |||  ||||||||   |   || |||||     | ||| |||||||||     ||| | |
Sbjct  3854  TGGGGTTGCCAGATATCACCAAACCCTTTGAATTATTTATTGATGAGAACTCAGGATTTG  3913

Query  9117  CGAAAGGGGTGCTAATGCAGCGTCTGGGGCCCTGGAAACGTCCGGTTGCCTATTTATTCA  9176
             | || |||||| || | ||    ||||| ||||||||| | || ||||||||  |||  |
Sbjct  3914  CAAAGGGGGTGTTAGTCCAAAAACTGGGACCCTGGAAAAGACCAGTTGCCTACCTATCAA  3973

Query  9177  AGAAGCTAGATCCAGTTGCAGCAGGATGGCCCCCGTGCTTAAGGATCATTGCGGCAGTAG  9236
             | ||||| ||| |||| ||| | ||||||||||| || ||| | ||  |||| ||  | |
Sbjct  3974  AAAAGCTGGATACAGTGGCATCTGGATGGCCCCCTTGTTTACGCATGGTTGCAGCCATCG  4033

Query  9237  CCCTAATGGTAAAGGATGC  9255
             || |  | || ||||||||
Sbjct  4034  CCATCCTAGTCAAGGATGC  4052


 Score = 184 bits (203),  Expect = 4e-43
 Identities = 322/466 (69%), Gaps = 11/466 (2%)
 Strand=Plus/Plus

Query  10366  TTGGGAAGTGGACTTTACTGAGGTAAAGCCTGGGAGGTGTGGGTATAAGTACTTGCTAGT  10425
              ||||||||| ||||| |||||  | ||||| || | || ||| ||||| ||| |  | ||
Sbjct  5160   TTGGGAAGTAGACTTCACTGAAATCAAGCCAGGAATGTATGGATATAAATACCTCTTGGT  5219

Query  10426  AATGGTTGACACATTTTCGGGCTGGGTGGAAGCCTTCCCCACGAAACGGGAGACTGCCCA  10485
                |  | || || || || |||||||  ||||| | |||| | ||||  || || ||  |
Sbjct  5220   GTTCATAGATACCTTCTCTGGCTGGGCCGAAGCTTACCCCGCCAAACATGAAACAGCAAA  5279

Query  10486  AGTGGTTGCTAAGGCATTACTAGAAGAAATTATTCCCAGATATGGGGTTCCTGAGGTTTT  10545
              ||| ||||| |||  | |  ||||||||||| ||||| | || ||| | ||| |||| ||
Sbjct  5280   AGTTGTTGCCAAGAAACTCTTAGAAGAAATTTTTCCCCGCTACGGGATCCCTCAGGTATT  5339

Query  10546  AGGCTCCGATAACGGCCCAGCTTTCAT----CAGTAACGTCCTACAGGGACTAGCCCGAG  10601
               || || ||||| || || || || ||    |||  | |||   | | | | | ||| | 
Sbjct  5340   GGGTTCAGATAATGGACCCGCCTTTATCTCCCAGGTAAGTCAGTCTGTGGCCA-CCCTA-  5397

Query  10602  CGATAGGGATCAATTGGAAGTTACATTGTGAATATAATCCCCAGAGCTCAGGGCAGGTAG  10661
                 | ||||| ||||||||||||||||||| |||    ||||| || ||||| |||||||
Sbjct  5398   --CTGGGGATTAATTGGAAGTTACATTGTGCATACCGACCCCAAAGTTCAGGTCAGGTAG  5455

Query  10662  AGAGAATGAATCGGACTCTAAAGGAGACCTTGTCCAAACTAGCCATCGAGACTGGC---G  10718
              | ||||||||| |  |  | |||||||| ||  | ||| || |  | || ||||||    
Sbjct  5456   AAAGAATGAATAGATCAATTAAGGAGACTTTAACTAAATTAACGCTAGAAACTGGCTCTA  5515

Query  10719  GGGACTGGGTGACCCTCTTACCCTATGCCATCTTCCGGGTCCGGAACTCACCATATGTAC  10778
               ||| ||||||  |||| | |||   |   | | |||||| || ||| | |||      |
Sbjct  5516   AGGATTGGGTGCTCCTCCTGCCCCTGGTTTTATACCGGGTACGTAACACGCCAGGCCCCC  5575

Query  10779  ATGGTTTGACACCTTTCGAAATTCTGTATGGGGCACCACCCCCCAT  10824
              | || || || ||||| ||||| ||||| |||||||| || || ||
Sbjct  5576   ACGGGTTAACTCCTTTTGAAATCCTGTACGGGGCACCCCCACCTAT  5621


 Score = 116 bits (128),  Expect = 5e-23
 Identities = 366/561 (65%), Gaps = 6/561 (1%)
 Strand=Plus/Plus

Query  6646  CCAGTACTGGCCTTTTTCTAGCAGTGATCTGTACAACTGGAAGGCTCAAAACCCTCCTTT  6705
             |||||| ||||| || ||   |   || ||||| ||||||||| | || ||||| |||||
Sbjct  1527  CCAGTATTGGCCATTCTCAGCCTCAGACCTGTATAACTGGAAGTCGCATAACCCCCCTTT  1586

Query  6706  TTCTGAGGACCCGAAAGGCCTAACTGACCTGTTCGAGTCTGTCATGCACACACACAGTCC  6765
              ||  | |||||    | ||||||| ||||  | |||||  |  |    || ||    ||
Sbjct  1587  CTCCCAAGACCCAGTGGCCCTAACTAACCTAATTGAGTCCATTTTAGTGACGCATCAACC  1646

Query  6766  CACTTGGGATGATTGCCAGCAGCTTCTTAAGACCTTATTCACCACCGAGGAGCGCGAGCG  6825
              || ||||| || |||||||||||  |  || |  |  | ||   ||| ||  |  |  |
Sbjct  1647  AACCTGGGACGACTGCCAGCAGCTCTTGCAGGCACTCCTGACAGGCGAAGAAAGGCAAAG  1706

Query  6826  AATCCTCACCGAGGCCAGAAAAAATGTCCCCGGCGACAACGGAAGACCGACGACCTTGCC  6885
               ||||    |||||| ||||  | || || |||||  ||||| | || ||     | ||
Sbjct  1707  GGTCCTTCTTGAGGCCCGAAAGCAGGTTCCAGGCGAGGACGGACGGCCAACCCAACTACC  1766

Query  6886  GAACCTGATAGACGAGCGCTTTCCCCT-GAATAGACAGGATTGAGACTTTGGGAACGCAG  6944
              ||  | || || |||  ||||||||| ||   | |   | || || ||||  |   | |
Sbjct  1767  CAATGTCATTGATGAGA-CTTTCCCCTTGACCCGTCCCAACTGGGATTTTGCTACGCCGG  1825

Query  6945  AAGGTAGGGAGCGTCTCCGAGTCTACCGCCAGACTCTTATGGCAGGTCTCCGAGCGGTGG  7004
              |||||||||||  || ||  | || ||||||   ||  | || |||||||| | ||  |
Sbjct  1826  CAGGTAGGGAGCACCTACGCCTTTATCGCCAGTTGCTATTAGCGGGTCTCCGCGGGGCTG  1885

Query  7005  CACGCCGCCCCACCAATTTGGCCAAGGTAAAGGCTATAATGCAAGGGGAAAATGAAAGCC  7064
             || | |||||||| ||||||||  ||||||||    |  | |||||| || | ||||  |
Sbjct  1886  CAAGACGCCCCACTAATTTGGCACAGGTAAAGCAGGTTGTACAAGGGAAAGAGGAAACGC  1945

Query  7065  CGGCCGTGTTTTTAGAACGCCTCTATGATGCTTATAGACAGTACACCCCGTTGGACCCCC  7124
             | || |  ||||||||| |  |  | || ||||| |||  |||||| || |  |||||  
Sbjct  1946  CAGCAGCATTTTTAGAAAGATTAAAAGAGGCTTACAGAATGTACACTCCCTATGACCCTG  2005

Query  7125  TGG-CAGAGGAAAACCAGTCGGCTGTAATTATGTCCTTTATAAACCAGGCTGCTCCAGAT  7183
              || |  |||  || ||| |   ||| ||  | ||||||||| ||||| ||   ||||||
Sbjct  2006  AGGACCCAGGGCAAGCAG-CTAGTGTTATACTATCCTTTATATACCAGTCTAGCCCAGAT  2064

Query  7184  ATTAGGAAGAAATTGTACAAA  7204
             || || || || |  ||||||
Sbjct  2065  ATAAGAAATAAGT--TACAAA  2083


 Score = 54.5 bits (59),  Expect = 5e-04
 Identities = 95/136 (70%), Gaps = 2/136 (1%)
 Strand=Plus/Plus

Query  9656  GGGACATCAGCACAGAAGGCCGAACTGATTGCGCTGGCGGAGGCGCTGGAACAGGCCGAA  9715
             || || ||||| |||   |||||||||||||| ||| |  |||| ||  |   ||| |||
Sbjct  4447  GGAACGTCAGCCCAGCGAGCCGAACTGATTGCCCTGACCCAGGCACTAAAGATGGCAGAA  4506

Query  9716  AG-GAGACGAGTGACTGTCTACACCGATAGCCGCTACGCCTTTGGCACTGTCCATGTGCA  9774
              |  ||| |  | |||||||| || || ||||| || |||||||  ||    ||||| ||
Sbjct  4507  GGTAAGAAG-CTAACTGTCTATACGGACAGCCGATATGCCTTTGCTACAACTCATGTACA  4565

Query  9775  TGGCGCTATCTACCGG  9790
              || |  |||||| ||
Sbjct  4566  CGGGGAAATCTACAGG  4581


 Score = 52.7 bits (57),  Expect = 0.002
 Identities = 96/141 (68%), Gaps = 0/141 (0%)
 Strand=Plus/Plus

Query  10978  CCAGGGGATTGGGTATGGGTAAGGAGACACAGGTCCCGGACACTGGAGGAAAGATGGAAA  11037
              ||||| || |  || |||||  |||||||     ||  ||  || |||  | | ||||||
Sbjct  5782   CCAGGAGACTCCGTCTGGGTTCGGAGACATCAAACCAAGAACCTCGAGCCACGGTGGAAA  5841

Query  11038  GGTCCTTATGTGGTTATTCTGGTTACCCCCACTGCCTTAAAGGTTGACGGCATTGGGCCT  11097
              || ||  || | ||  | |||   |||||||| ||||||||||| |||||  |||   | 
Sbjct  5842   GGACCACATATCGTCCTCCTGACCACCCCCACAGCCTTAAAGGTAGACGGAGTTGCTGCC  5901

Query  11098  TGGGTCCATCACTCTCACGTG  11118
              ||| | ||   ||||||||||
Sbjct  5902   TGGATTCACGCCTCTCACGTG  5922


 Score = 47.3 bits (51),  Expect = 0.078
 Identities = 33/38 (87%), Gaps = 0/38 (0%)
 Strand=Plus/Plus

Query  6008  AATGTGGGCTGGcccccccAGGGAACTTTTTCCCTAGA  6045
             ||||||||||||||||   ||||||||||||| || ||
Sbjct  1045  AATGTGGGCTGGCCCCGAGAGGGAACTTTTTCTCTTGA  1082


>AF052723.1 Feline leukemia virus strain Rickard subgroup A, complete 
genome
Length=8448

 Score = 186 bits (205),  Expect = 1e-43
 Identities = 782/1219 (64%), Gaps = 22/1219 (2%)
 Strand=Plus/Plus

Query  8048  GATATGGATTATTGGCTTAAAACGTACCCTCAGGCGTGGGCGGAAATAGCAGGTGTGGGC  8107
             || |||||   |||||||||||  |  || ||||||||||| |||| || |||| |||| 
Sbjct  2845  GAGATGGACATTTGGCTTAAAAACTTTCCCCAGGCGTGGGCAGAAACAGGAGGTATGGGA  2904

Query  8108  CGGGCGGCCCGCCGAGCACCAGTAGTGGTCGAACTTAAAGCCTCGGCCCAGCCTATCTGG  8167
               |||     | | ||| || ||  |  |  ||||||| ||  | |||   || ||||  
Sbjct  2905  ACGGCTCATTGTCAAGCCCCCGTTCTCATTCAACTTAAGGCTACTGCCACTCCAATCTCC  2964

Query  8168  ATCTGCCAGTACCCCATGTCTGCAGAGGCGTGGAAAGGGATTGCCCCGCACATTAACCGT  8227
             ||| | ||||| || ||| |    || || |   | || |||   || || || |   | 
Sbjct  2965  ATCCGACAGTATCCTATGCCCCATGAAGCATACCAGGGAATTAAGCCTCATATAAGAAGA  3024

Query  8228  TTACTGGAAGGTGGAATACTGAAACCTTGCCATTCTGCCTGGAACACCCCACTTCTCCCC  8287
              | || ||    || || || || || ||||| ||  | ||||| || ||  |  | || 
Sbjct  3025  ATGCTAGATCAAGGCATCCTCAAGCCCTGCCAGTCCCCATGGAATACACCCTTATTACCT  3084

Query  8288  GTTAAGAAACCGGGGGGAAAAGATTATAGGCCAGTCCAGGACTTGAGGGAAGTGAATAAG  8347
             |||||||| || |||    | ||||| || ||||| |||||||| || ||||| || || 
Sbjct  3085  GTTAAGAAGCCAGGGACCGAGGATTACAGACCAGTGCAGGACTTAAGAGAAGTAAACAAA  3144

Query  8348  AGGGTTGAAGACATCCACCCCACGGTCCCCAACCCTTATACCTTACTAAGTCACTTGCCC  8407
             || || ||||||||||| || || || || || || |||| | | || ||   | | || 
Sbjct  3145  AGAGTGGAAGACATCCATCCTACTGTGCCAAATCCATATAACCTCCTTAGCACCCTCCCG  3204

Query  8408  CCTTCACATGTCTGGTATACTACCTTAGACCTAAAGGATGCtttttttAGCATAGCCCTG  8467
             || || ||    ||||| |||  | ||||  |||| || ||||||||  || | ||    
Sbjct  3205  CCGTCTCACCCTTGGTACACTGTCCTAGATTTAAAAGACGCTTTTTTCTGCCT-GCGACT  3263

Query  8468  GCACCCAG-CAGCCAACACATTTTTGCCTTCGAATGGAATGAT--GGCAATACGGGAACC  8524
              ||| | |  || |||    ||||||| || |||||||  |||   | ||||  |||   
Sbjct  3264  ACACTCTGAGAGTCAATTACTTTTTGCATTTGAATGGAGAGATCCAGAAATA--GGACTG  3321

Query  8525  CCCGGGCAGCTGACCTGGACTAGACTATCGCAAGGCTTCAAAAACTCTCCAACTCTGTTT  8584
              | |||||||| ||||||||  | ||  | ||||| ||||| ||    || || || |||
Sbjct  3322  TCAGGGCAGCTAACCTGGACACGCCTTCCTCAAGGGTTCAAGAATAGCCCCACCCTATTT  3381

Query  8585  AATGAAGCCCT-AAATCAGGATTTGGACTCGTTTCGCCAGAG---CCATAATTCAGTTAC  8640
              |||| |||||  | ||| ||  ||| |   ||  |    ||   ||    |  |||   
Sbjct  3382  GATGAGGCCCTGCACTCA-GACCTGGCCGATTTCAGGGTAAGGTACCCGGCTCTAGT---  3437

Query  8641  GCTCCTGCAGTACGTAGATGACTTGCTTCTGGCGGCCCCCTCCGAAGCCGAATGCCGACA  8700
              ||||| || || ||||||||| |  | ||||| ||  |  ||    | |||||||   |
Sbjct  3438  CCTCCTACAATATGTAGATGACCTCTTGCTGGCTGCGGCAACCAGGACTGAATGCCTGGA  3497

Query  8701  AGCCACTAGAGACCTCCTCCAGGAGCTGGGGCAGT-TGGGCTATCGGGCCAGTGCAAAGA  8759
             ||  ||||  |  |||||  | ||  | ||||| |  ||| || || |||  ||||||||
Sbjct  3498  AGGGACTAAGGCACTCCTTGA-GACTTTGGGCAATAAGGGGTACCGAGCCTCTGCAAAGA  3556

Query  8760  AGGCTCAAATATGCAGGCAAACAGTCACCTACCTGGGGTATAAGCTGAAAGAAGGAACCA  8819
             |||| ||||| |||  ||||  |||||| |||||||||||     | ||||| ||    |
Sbjct  3557  AGGCCCAAATTTGCCTGCAAGAAGTCACATACCTGGGGTACTCTTTAAAAGATGGCCAAA  3616

Query  8820  GATGGCTGACAGAGGCCATGAAAGAGACTATTCTTAGACTTCCAGTCCCGACCTCAGCAC  8879
             | ||||| ||  | ||    || ||  | || ||     | || || || |      |||
Sbjct  3617  GGTGGCTTACCAAAGCTCGCAAGGAAGCCATCCTATCCATCCCTGTGCCTAAAAACTCAC  3676

Query  8880  GAGAGGTCCGTGAGTTTTTAGGGACGACAGGCTACTGCCGGCTGTGGATTTTGGGGTATG  8939
             || | ||  | |||||  | || ||  |||| ||||||||||||||||||   || | ||
Sbjct  3677  GACAAGTAAGAGAGTTCCTTGGAACTGCAGGTTACTGCCGGCTGTGGATTCCCGGTTTTG  3736

Query  8940  CTGAAATAGCGAAACCTCTGTATGAGGCAACCA-AGGATAAGGTCCCTTGGGCC--TGGG  8996
             | ||  |  || | || |  ||| |  |   ||   ||  |||  |  ||  ||  ||||
Sbjct  3737  CCGAGCT--CGCAGCCCCGCTAT-ACCCTCTCACTCGACCAGGAACTCTGTTCCAGTGGG  3793

Query  8997  GCTCAGACCAACAGAAGGCCTACAATGAACTCAAGGTCACTCTCCTAAGAGCCCCGGCTC  9056
             |  |||| |||||   ||||| | | ||  | ||     | ||| | ||  |||| || |
Sbjct  3794  GAACAGAGCAACAATTGGCCTTCGAGGACATTAAAAAAGCCCTCTTGAGTTCCCCTGCCC  3853

Query  9057  TGGCATTGCCAGACCCCCTGAAGCCCTTCACTCTCTTTGTTGATGAGAGAAGGGGAATAG  9116
             |||  ||||||||   |   || |||||     | ||| |||||||||     ||| | |
Sbjct  3854  TGGGGTTGCCAGATATCACCAAACCCTTTGAATTATTTATTGATGAGAACTCAGGATTTG  3913

Query  9117  CGAAAGGGGTGCTAATGCAGCGTCTGGGGCCCTGGAAACGTCCGGTTGCCTATTTATTCA  9176
             | || |||||| || | ||    ||||| ||||||||| | || ||||||||  |||  |
Sbjct  3914  CAAAGGGGGTGTTAGTCCAAAAACTGGGACCCTGGAAAAGACCAGTTGCCTACCTATCAA  3973

Query  9177  AGAAGCTAGATCCAGTTGCAGCAGGATGGCCCCCGTGCTTAAGGATCATTGCGGCAGTAG  9236
             | ||||| ||| |||| ||| | ||||||||||| || ||| | ||  |||| ||  | |
Sbjct  3974  AAAAGCTGGATACAGTGGCATCTGGATGGCCCCCTTGTTTACGCATGGTTGCAGCCATCG  4033

Query  9237  CCCTAATGGTAAAGGATGC  9255
             || |  | || ||||||||
Sbjct  4034  CCATCCTAGTCAAGGATGC  4052


 Score = 184 bits (203),  Expect = 4e-43
 Identities = 322/466 (69%), Gaps = 11/466 (2%)
 Strand=Plus/Plus

Query  10366  TTGGGAAGTGGACTTTACTGAGGTAAAGCCTGGGAGGTGTGGGTATAAGTACTTGCTAGT  10425
              ||||||||| ||||| |||||  | ||||| || | || ||| ||||| ||| |  | ||
Sbjct  5160   TTGGGAAGTAGACTTCACTGAAATCAAGCCAGGAATGTATGGATATAAATACCTCTTGGT  5219

Query  10426  AATGGTTGACACATTTTCGGGCTGGGTGGAAGCCTTCCCCACGAAACGGGAGACTGCCCA  10485
                |  | || || || || |||||||  ||||| | |||| | ||||  || || ||  |
Sbjct  5220   GTTCATAGATACCTTCTCTGGCTGGGCCGAAGCTTACCCCGCCAAACATGAAACAGCAAA  5279

Query  10486  AGTGGTTGCTAAGGCATTACTAGAAGAAATTATTCCCAGATATGGGGTTCCTGAGGTTTT  10545
              ||| ||||| |||  | |  ||||||||||| ||||| | || ||| | ||| |||| ||
Sbjct  5280   AGTTGTTGCCAAGAAACTCTTAGAAGAAATTTTTCCCCGCTACGGGATCCCTCAGGTATT  5339

Query  10546  AGGCTCCGATAACGGCCCAGCTTTCAT----CAGTAACGTCCTACAGGGACTAGCCCGAG  10601
               || || ||||| || || || || ||    |||  | |||   | | | | | ||| | 
Sbjct  5340   GGGTTCAGATAATGGACCCGCCTTTATCTCCCAGGTAAGTCAGTCTGTGGCCA-CCCTA-  5397

Query  10602  CGATAGGGATCAATTGGAAGTTACATTGTGAATATAATCCCCAGAGCTCAGGGCAGGTAG  10661
                 | ||||| ||||||||||||||||||| |||    ||||| || ||||| |||||||
Sbjct  5398   --CTGGGGATTAATTGGAAGTTACATTGTGCATACCGACCCCAAAGTTCAGGTCAGGTAG  5455

Query  10662  AGAGAATGAATCGGACTCTAAAGGAGACCTTGTCCAAACTAGCCATCGAGACTGGC---G  10718
              | ||||||||| |  |  | |||||||| ||  | ||| || |  | || ||||||    
Sbjct  5456   AAAGAATGAATAGATCAATTAAGGAGACTTTAACTAAATTAACGCTAGAAACTGGCTCTA  5515

Query  10719  GGGACTGGGTGACCCTCTTACCCTATGCCATCTTCCGGGTCCGGAACTCACCATATGTAC  10778
               ||| ||||||  |||| | |||   |   | | |||||| || ||| | |||      |
Sbjct  5516   AGGATTGGGTGCTCCTCCTGCCCCTGGTTTTATACCGGGTACGTAACACGCCAGGCCCCC  5575

Query  10779  ATGGTTTGACACCTTTCGAAATTCTGTATGGGGCACCACCCCCCAT  10824
              | || || || ||||| ||||| ||||| |||||||| || || ||
Sbjct  5576   ACGGGTTAACTCCTTTTGAAATCCTGTACGGGGCACCCCCACCTAT  5621


 Score = 116 bits (128),  Expect = 5e-23
 Identities = 366/561 (65%), Gaps = 6/561 (1%)
 Strand=Plus/Plus

Query  6646  CCAGTACTGGCCTTTTTCTAGCAGTGATCTGTACAACTGGAAGGCTCAAAACCCTCCTTT  6705
             |||||| ||||| || ||   |   || ||||| ||||||||| | || ||||| |||||
Sbjct  1527  CCAGTATTGGCCATTCTCAGCCTCAGACCTGTATAACTGGAAGTCGCATAACCCCCCTTT  1586

Query  6706  TTCTGAGGACCCGAAAGGCCTAACTGACCTGTTCGAGTCTGTCATGCACACACACAGTCC  6765
              ||  | |||||    | ||||||| ||||  | |||||  |  |    || ||    ||
Sbjct  1587  CTCCCAAGACCCAGTGGCCCTAACTAACCTAATTGAGTCCATTTTAGTGACGCATCAACC  1646

Query  6766  CACTTGGGATGATTGCCAGCAGCTTCTTAAGACCTTATTCACCACCGAGGAGCGCGAGCG  6825
              || ||||| || |||||||||||  |  || |  |  | ||   ||| ||  |  |  |
Sbjct  1647  AACCTGGGACGACTGCCAGCAGCTCTTGCAGGCACTCCTGACAGGCGAAGAAAGGCAAAG  1706

Query  6826  AATCCTCACCGAGGCCAGAAAAAATGTCCCCGGCGACAACGGAAGACCGACGACCTTGCC  6885
               ||||    |||||| ||||  | || || |||||  ||||| | || ||     | ||
Sbjct  1707  GGTCCTTCTTGAGGCCCGAAAGCAGGTTCCAGGCGAGGACGGACGGCCAACCCAACTACC  1766

Query  6886  GAACCTGATAGACGAGCGCTTTCCCCT-GAATAGACAGGATTGAGACTTTGGGAACGCAG  6944
              ||  | || || |||  ||||||||| ||   | |   | || || ||||  |   | |
Sbjct  1767  CAATGTCATTGATGAGA-CTTTCCCCTTGACCCGTCCCAACTGGGATTTTGCTACGCCGG  1825

Query  6945  AAGGTAGGGAGCGTCTCCGAGTCTACCGCCAGACTCTTATGGCAGGTCTCCGAGCGGTGG  7004
              |||||||||||  || ||  | || ||||||   ||  | || |||||||| | ||  |
Sbjct  1826  CAGGTAGGGAGCACCTACGCCTTTATCGCCAGTTGCTATTAGCGGGTCTCCGCGGGGCTG  1885

Query  7005  CACGCCGCCCCACCAATTTGGCCAAGGTAAAGGCTATAATGCAAGGGGAAAATGAAAGCC  7064
             || | |||||||| ||||||||  ||||||||    |  | |||||| || | ||||  |
Sbjct  1886  CAAGACGCCCCACTAATTTGGCACAGGTAAAGCAGGTTGTACAAGGGAAAGAGGAAACGC  1945

Query  7065  CGGCCGTGTTTTTAGAACGCCTCTATGATGCTTATAGACAGTACACCCCGTTGGACCCCC  7124
             | || |  ||||||||| |  |  | || ||||| |||  |||||| || |  |||||  
Sbjct  1946  CAGCAGCATTTTTAGAAAGATTAAAAGAGGCTTACAGAATGTACACTCCCTATGACCCTG  2005

Query  7125  TGG-CAGAGGAAAACCAGTCGGCTGTAATTATGTCCTTTATAAACCAGGCTGCTCCAGAT  7183
              || |  |||  || ||| |   ||| ||  | ||||||||| ||||| ||   ||||||
Sbjct  2006  AGGACCCAGGGCAAGCAG-CTAGTGTTATACTATCCTTTATATACCAGTCTAGCCCAGAT  2064

Query  7184  ATTAGGAAGAAATTGTACAAA  7204
             || || || || |  ||||||
Sbjct  2065  ATAAGAAATAAGT--TACAAA  2083


 Score = 54.5 bits (59),  Expect = 5e-04
 Identities = 95/136 (70%), Gaps = 2/136 (1%)
 Strand=Plus/Plus

Query  9656  GGGACATCAGCACAGAAGGCCGAACTGATTGCGCTGGCGGAGGCGCTGGAACAGGCCGAA  9715
             || || ||||| |||   |||||||||||||| ||| |  |||| ||  |   ||| |||
Sbjct  4447  GGAACGTCAGCCCAGCGAGCCGAACTGATTGCCCTGACCCAGGCACTAAAGATGGCAGAA  4506

Query  9716  AG-GAGACGAGTGACTGTCTACACCGATAGCCGCTACGCCTTTGGCACTGTCCATGTGCA  9774
              |  ||| |  | |||||||| || || ||||| || |||||||  ||    ||||| ||
Sbjct  4507  GGTAAGAAG-CTAACTGTCTATACGGACAGCCGATATGCCTTTGCTACAACTCATGTACA  4565

Query  9775  TGGCGCTATCTACCGG  9790
              || |  |||||| ||
Sbjct  4566  CGGGGAAATCTACAGG  4581


 Score = 52.7 bits (57),  Expect = 0.002
 Identities = 96/141 (68%), Gaps = 0/141 (0%)
 Strand=Plus/Plus

Query  10978  CCAGGGGATTGGGTATGGGTAAGGAGACACAGGTCCCGGACACTGGAGGAAAGATGGAAA  11037
              ||||| || |  || |||||  |||||||     ||  ||  || |||  | | ||||||
Sbjct  5782   CCAGGAGACTCCGTCTGGGTTCGGAGACATCAAACCAAGAACCTCGAGCCACGGTGGAAA  5841

Query  11038  GGTCCTTATGTGGTTATTCTGGTTACCCCCACTGCCTTAAAGGTTGACGGCATTGGGCCT  11097
              || ||  || | ||  | |||   |||||||| ||||||||||| |||||  |||   | 
Sbjct  5842   GGACCACATATCGTCCTCCTGACCACCCCCACAGCCTTAAAGGTAGACGGAGTTGCTGCC  5901

Query  11098  TGGGTCCATCACTCTCACGTG  11118
              ||| | ||   ||||||||||
Sbjct  5902   TGGATTCACGCCTCTCACGTG  5922


 Score = 47.3 bits (51),  Expect = 0.078
 Identities = 33/38 (87%), Gaps = 0/38 (0%)
 Strand=Plus/Plus

Query  6008  AATGTGGGCTGGcccccccAGGGAACTTTTTCCCTAGA  6045
             ||||||||||||||||   ||||||||||||| || ||
Sbjct  1045  AATGTGGGCTGGCCCCGAGAGGGAACTTTTTCTCTTGA  1082


>NC_006934.1 Reticuloendotheliosis virus strain HA9901 from China, 
complete genome
Length=8295

 Score = 173 bits (191),  Expect = 8e-40
 Identities = 695/1062 (65%), Gaps = 47/1062 (4%)
 Strand=Plus/Plus

Query  8240  GGAATACTGAAACCTTGCCATTCTGCCTGGAACACCCCACTTCTCCCCGTTAAGAAA--C  8297
             || || |||| |||   ||| ||  |||||||||| || || ||||| ||   ||||  |
Sbjct  3053  GGCATCCTGAGACCCGTCCACTCCCCCTGGAACACTCCCCTCCTCCCTGTGC-GAAAGTC  3111

Query  8298  CGGGGGGAAAAGATTATAGGCCAGTCCAGGACTTGAGGGAAGTGAATAAGAGGGTTGAAG  8357
             |||   |    || ||| ||   || || || || |||||||| || |||||||| || |
Sbjct  3112  CGGCACGTCC-GAGTATCGGATGGTTCAAGATTTAAGGGAAGTAAACAAGAGGGTAGA-G  3169

Query  8358  AC-ATCCACCCCACGGTCCCCAACCCTTATACCTTACTAAGTCACTTGCCCCCTTCACAT  8416
             || || ||||| || ||||| ||||| || ||| | || || |  |||||||||   |  
Sbjct  3170  ACTATTCACCCAACTGTCCCTAACCCATACACCCTCCTCAGCCTATTGCCCCCTGACCGA  3229

Query  8417  GTCTGGTATACTACCTTAGACCTAAAGGATGCtttttttAGCATAGCCCTGGCACCC-AG  8475
              | |||||| ||   || ||||| || || ||||||||  ||||  | ||||| ||| ||
Sbjct  3230  ATATGGTATTCTGTTTTGGACCTGAAAGACGCTTTTTTCTGCATCCCTCTGGCCCCCGAG  3289

Query  8476  CAGCCAACACATTTTTGCCTTCGAATGGAATGATG-GCAATACGG-GAACCCCCGGGCAG  8533
               || ||   || || || ||||| |||   |||| | |  | || ||| |   ||||| 
Sbjct  3290  TCGC-AATTGATCTTCGCATTCGAGTGGGCAGATGCGGAGGAAGGAGAATCA--GGGCAA  3346

Query  8534  CTGACCTGGACTAGACTATCGCAAGGCTTCAAAAACTCTCCAACTCTGTTTAATGAAGCC  8593
             || ||||||||||| ||| | || || || || ||||| || || || ||| ||| ||||
Sbjct  3347  CTAACCTGGACTAGGCTACCTCAGGGTTTTAAGAACTCACCCACCCTTTTTGATGTAGCC  3406

Query  8594  CTAAATCAGGATTTGGACTCGTTTCGCCAGAGCCATAATTCAGTTACGCTCCTGCAGTAC  8653
             || ||   |||| || |    ||||| |     ||   ||| ||| | ||||| ||||| 
Sbjct  3407  CTTAACAGGGATCTGCAGGGATTTCGACTTGATCACCCTTCCGTTTCCCTCCTTCAGTAT  3466

Query  8654  GTAGATGACTTGCTTCTGGCGGCCCCCTCCGAAGCCGAATGCCGACAAGCCACTAGAGAC  8713
             ||||| ||||| ||| | |||||     |  ||||||  ||||     |||||  |||||
Sbjct  3467  GTAGACGACTTACTTATTGCGGCTGATACACAAGCCGCGTGCCTGAGCGCCACCCGAGAC  3526

Query  8714  CTCCTCCAGGAGCTGGGGCAGTTGGGCTATCGGG--CCAGTGCAAAGAAGGCTCAAATAT  8771
              | |||  |    ||| | || |||| || ||||   ||| |  |||||||| ||  | |
Sbjct  3527  TTACTCATGACTTTGGCGGAGCTGGGGTACCGGGTTTCAGGG--AAGAAGGCCCAGCTCT  3584

Query  8772  G-CAGGCAAACAGTCACCTACCTGGGGTATAAGCTGAAAGAAGGAACCAGATGGCTGAC-  8829
             | || | |   |||||| ||| ||||||  ||| |  |  | ||| |  | |  ||  | 
Sbjct  3585  GTCAAG-AGGAAGTCACATACTTGGGGTTCAAGATCCATAAGGGATCACGGTCCCTATCG  3643

Query  8830  -AGAGGCCATGAAAGAGACTATTCTT-AGACTTCCAGTCCCGACCTCAGCACGAGAGGTC  8887
              | || | |  |   || |||||||| ||| | ||||| ||||   |   | |  |||| 
Sbjct  3644  AATAGCCGA--ACTCAGGCTATTCTTCAGA-TACCAGTACCGAAAACCAAAAGGCAGGTG  3700

Query  8888  CGTGAGTTTTTAGGGACGACAGGCTACTGCCGGCTGTGGATTTTGGGGTATGCTGAAATA  8947
             || || |||||||| || |  || |||||| |||| |||||   ||||| ||| ||| | 
Sbjct  3701  CGCGAATTTTTAGGCACAATTGGGTACTGCAGGCTTTGGATCCCGGGGTTTGCCGAACTT  3760

Query  8948  GCGAAACCTCTGTATGAGGCAAC---CAAGGATAAGGTCCCTTGGGCCTGGGGCTCAGAC  9004
             ||  | || || |||| ||||||      ||  || |  ||||  |  ||||||   || 
Sbjct  3761  GCCCAGCCCCTATATGCGGCAACGCGGGGGGGAAACGATCCTTTAGTGTGGGGC---GAA  3817

Query  9005  CAACA-GAAG--GCCTACAATGAAC-TCAAGGT--CACTCTCCTAAGAGCC-CCGGCTCT  9057
              || | ||||  || | | | || | | ||  |  | ||| ||    |||| || ||| |
Sbjct  3818  AAAGAGGAAGAAGCGTTCCA-GAGCTTGAAACTAGCCCTCACC---CAGCCACCAGCTTT  3873

Query  9058  GGCATTGCCAGACCCCCT---GAAGCCCTTCACTCTCTTTGTTGATGAGAGAAGGGGAAT  9114
             |||  ||||   | ||||    |||||||||   ||||| || || || | ||| ||   
Sbjct  3874  GGCTCTGCC---CTCCCTAGATAAGCCCTTCCAGCTCTTCGTAGAAGAAACAAGCGGGGC  3930

Query  9115  AGCGAAAGGGGTGCTAATGCAGCGTCTGGGGCCCTGGAAACGTCCGGTTGCCTATTTATT  9174
              || || || ||||| |  |||   || || || |||||| | || || ||||| |||| 
Sbjct  3931  GGCCAAGGGAGTGCTCACACAGGCCCTCGGTCCATGGAAAAGACCCGTAGCCTACTTATC  3990

Query  9175  CAAGAAGCTAGATCCAGTTGCAGCAGGATGGCCCCCGTGCTTAAGGATCATTGCGGCAGT  9234
             ||| | ||| || || || || || || ||||||| |||| |  |   ||||||||||| 
Sbjct  3991  CAAAAGGCTGGACCCTGTGGCGGCTGGCTGGCCCCGGTGCCTCCGAGCCATTGCGGCAGC  4050

Query  9235  AGCCCTAATGGTAAAGGATGCTGATAAACTCACTTTTGGGCA  9276
              || ||  |   ||  || ||   |||||| || || |||||
Sbjct  4051  CGCTCTTCTCACAAGAGAAGCCTCTAAACTTACCTTCGGGCA  4092


 Score = 98.7 bits (108),  Expect = 1e-17
 Identities = 224/332 (67%), Gaps = 4/332 (1%)
 Strand=Plus/Plus

Query  10406  GGGTATAAGTACTTGCTAGTAATGGTTGACACATTTTCGGGCTGGGTGGAAGCCTTCCCC  10465
              |||||||| ||| |||| ||| |||| |||||||| ||||||||||| || || |  || 
Sbjct  5216   GGGTATAAATACCTGCTTGTACTGGTAGACACATTCTCGGGCTGGGTAGAGGCATATCCA  5275

Query  10466  ACGAAACGGGAGACTGCCCAAGTGGTTGCTAAGGCAT-TACTAGAAGAAATTATTCCCAG  10524
               | ||  | || ||  |||| |||||   |||| ||| || |  | || ||||| |||||
Sbjct  5276   GCAAAGAGAGAAACCTCCCAGGTGGTAATTAAG-CATCTAATTCATGATATTATCCCCAG  5334

Query  10525  ATATGGGGTTCCTGAGGTTTTAGGCTCCGATAACGGCCCAGCTTTCATCAGTAACGTCCT  10584
               | |||| | || |      | || ||||| || || || || ||  |    || ||   
Sbjct  5335   GTTTGGGTTACCGGTCCAGATCGGGTCCGACAATGGGCCGGCCTTTGTGGCAAAAGTGAC  5394

Query  10585  ACAGGGACTAGCCCGAG-CGATAGGGATCAATTGGAAGTTACATTGTGAATATAATCCCC  10643
              ||||  | | |   ||| |  ||    ||  ||||||| | ||||||| |||    || |
Sbjct  5395   ACAGC-AGTTGTGTGAGGCCCTAAATGTCTCTTGGAAGCTCCATTGTGCATACCGACCTC  5453

Query  10644  AGAGCTCAGGGCAGGTAGAGAGAATGAATCGGACTCTAAAGGAGACCTTGTCCAAACTAG  10703
              | ||||| || |||||||| || ||||| || || || ||||||||| |  | ||| |  
Sbjct  5454   AAAGCTCGGGACAGGTAGAAAGGATGAACCGAACCCTGAAGGAGACCATCGCTAAATTGA  5513

Query  10704  CCATCGAGACTGGCGGGGACTGGGTGACCCTC  10735
                |  ||||| || |||||||||||  |||||
Sbjct  5514   GGAAAGAGACAGGAGGGGACTGGGTCTCCCTC  5545


 Score = 51.8 bits (56),  Expect = 0.002
 Identities = 103/153 (67%), Gaps = 0/153 (0%)
 Strand=Plus/Plus

Query  6671  GATCTGTACAACTGGAAGGCTCAAAACCCTCCTTTTTCTGAGGACCCGAAAGGCCTAACT  6730
             |||||||| || |||||    ||||||||  | || ||  |||  ||  | |   ||| |
Sbjct  1613  GATCTGTATAATTGGAAAAACCAAAACCCATCATTCTCCCAGGCTCCAGATGAAGTAATT  1672

Query  6731  GACCTGTTCGAGTCTGTCATGCACACACACAGTCCCACTTGGGATGATTGCCAGCAGCTT  6790
               |||  | || |||||  |  | || |||   ||||| ||||||||||||||||| || 
Sbjct  1673  AGCCTACTAGAATCTGTTTTCTATACGCACCAGCCCACCTGGGATGATTGCCAGCAACTC  1732

Query  6791  CTTAAGACCTTATTCACCACCGAGGAGCGCGAG  6823
             ||    ||| | || || || |||||| | |||
Sbjct  1733  CTCCGTACCCTGTTTACGACGGAGGAGAGGGAG  1765


 Score = 45.5 bits (49),  Expect = 0.27
 Identities = 29/32 (91%), Gaps = 0/32 (0%)
 Strand=Plus/Plus

Query  5298  AACATTTGGGGGCTCATCCGGGATGccccccc  5329
             ||||||||||||||| |||||||| || ||||
Sbjct  539   AACATTTGGGGGCTCGTCCGGGATTCCTCCCC  570


>AY842951.1 Reticuloendotheliosis virus strain HA9901 from China, 
complete genome
Length=8295

 Score = 173 bits (191),  Expect = 8e-40
 Identities = 695/1062 (65%), Gaps = 47/1062 (4%)
 Strand=Plus/Plus

Query  8240  GGAATACTGAAACCTTGCCATTCTGCCTGGAACACCCCACTTCTCCCCGTTAAGAAA--C  8297
             || || |||| |||   ||| ||  |||||||||| || || ||||| ||   ||||  |
Sbjct  3053  GGCATCCTGAGACCCGTCCACTCCCCCTGGAACACTCCCCTCCTCCCTGTGC-GAAAGTC  3111

Query  8298  CGGGGGGAAAAGATTATAGGCCAGTCCAGGACTTGAGGGAAGTGAATAAGAGGGTTGAAG  8357
             |||   |    || ||| ||   || || || || |||||||| || |||||||| || |
Sbjct  3112  CGGCACGTCC-GAGTATCGGATGGTTCAAGATTTAAGGGAAGTAAACAAGAGGGTAGA-G  3169

Query  8358  AC-ATCCACCCCACGGTCCCCAACCCTTATACCTTACTAAGTCACTTGCCCCCTTCACAT  8416
             || || ||||| || ||||| ||||| || ||| | || || |  |||||||||   |  
Sbjct  3170  ACTATTCACCCAACTGTCCCTAACCCATACACCCTCCTCAGCCTATTGCCCCCTGACCGA  3229

Query  8417  GTCTGGTATACTACCTTAGACCTAAAGGATGCtttttttAGCATAGCCCTGGCACCC-AG  8475
              | |||||| ||   || ||||| || || ||||||||  ||||  | ||||| ||| ||
Sbjct  3230  ATATGGTATTCTGTTTTGGACCTGAAAGACGCTTTTTTCTGCATCCCTCTGGCCCCCGAG  3289

Query  8476  CAGCCAACACATTTTTGCCTTCGAATGGAATGATG-GCAATACGG-GAACCCCCGGGCAG  8533
               || ||   || || || ||||| |||   |||| | |  | || ||| |   ||||| 
Sbjct  3290  TCGC-AATTGATCTTCGCATTCGAGTGGGCAGATGCGGAGGAAGGAGAATCA--GGGCAA  3346

Query  8534  CTGACCTGGACTAGACTATCGCAAGGCTTCAAAAACTCTCCAACTCTGTTTAATGAAGCC  8593
             || ||||||||||| ||| | || || || || ||||| || || || ||| ||| ||||
Sbjct  3347  CTAACCTGGACTAGGCTACCTCAGGGTTTTAAGAACTCACCCACCCTTTTTGATGTAGCC  3406

Query  8594  CTAAATCAGGATTTGGACTCGTTTCGCCAGAGCCATAATTCAGTTACGCTCCTGCAGTAC  8653
             || ||   |||| || |    ||||| |     ||   ||| ||| | ||||| ||||| 
Sbjct  3407  CTTAACAGGGATCTGCAGGGATTTCGACTTGATCACCCTTCCGTTTCCCTCCTTCAGTAT  3466

Query  8654  GTAGATGACTTGCTTCTGGCGGCCCCCTCCGAAGCCGAATGCCGACAAGCCACTAGAGAC  8713
             ||||| ||||| ||| | |||||     |  ||||||  ||||     |||||  |||||
Sbjct  3467  GTAGACGACTTACTTATTGCGGCTGATACACAAGCCGCGTGCCTGAGCGCCACCCGAGAC  3526

Query  8714  CTCCTCCAGGAGCTGGGGCAGTTGGGCTATCGGG--CCAGTGCAAAGAAGGCTCAAATAT  8771
              | |||  |    ||| | || |||| || ||||   ||| |  |||||||| ||  | |
Sbjct  3527  TTACTCATGACTTTGGCGGAGCTGGGGTACCGGGTTTCAGGG--AAGAAGGCCCAGCTCT  3584

Query  8772  G-CAGGCAAACAGTCACCTACCTGGGGTATAAGCTGAAAGAAGGAACCAGATGGCTGAC-  8829
             | || | |   |||||| ||| ||||||  ||| |  |  | ||| |  | |  ||  | 
Sbjct  3585  GTCAAG-AGGAAGTCACATACTTGGGGTTCAAGATCCATAAGGGATCACGGTCCCTATCG  3643

Query  8830  -AGAGGCCATGAAAGAGACTATTCTT-AGACTTCCAGTCCCGACCTCAGCACGAGAGGTC  8887
              | || | |  |   || |||||||| ||| | ||||| ||||   |   | |  |||| 
Sbjct  3644  AATAGCCGA--ACTCAGGCTATTCTTCAGA-TACCAGTACCGAAAACCAAAAGGCAGGTG  3700

Query  8888  CGTGAGTTTTTAGGGACGACAGGCTACTGCCGGCTGTGGATTTTGGGGTATGCTGAAATA  8947
             || || |||||||| || |  || |||||| |||| |||||   ||||| ||| ||| | 
Sbjct  3701  CGCGAATTTTTAGGCACAATTGGGTACTGCAGGCTTTGGATCCCGGGGTTTGCCGAACTT  3760

Query  8948  GCGAAACCTCTGTATGAGGCAAC---CAAGGATAAGGTCCCTTGGGCCTGGGGCTCAGAC  9004
             ||  | || || |||| ||||||      ||  || |  ||||  |  ||||||   || 
Sbjct  3761  GCCCAGCCCCTATATGCGGCAACGCGGGGGGGAAACGATCCTTTAGTGTGGGGC---GAA  3817

Query  9005  CAACA-GAAG--GCCTACAATGAAC-TCAAGGT--CACTCTCCTAAGAGCC-CCGGCTCT  9057
              || | ||||  || | | | || | | ||  |  | ||| ||    |||| || ||| |
Sbjct  3818  AAAGAGGAAGAAGCGTTCCA-GAGCTTGAAACTAGCCCTCACC---CAGCCACCAGCTTT  3873

Query  9058  GGCATTGCCAGACCCCCT---GAAGCCCTTCACTCTCTTTGTTGATGAGAGAAGGGGAAT  9114
             |||  ||||   | ||||    |||||||||   ||||| || || || | ||| ||   
Sbjct  3874  GGCTCTGCC---CTCCCTAGATAAGCCCTTCCAGCTCTTCGTAGAAGAAACAAGCGGGGC  3930

Query  9115  AGCGAAAGGGGTGCTAATGCAGCGTCTGGGGCCCTGGAAACGTCCGGTTGCCTATTTATT  9174
              || || || ||||| |  |||   || || || |||||| | || || ||||| |||| 
Sbjct  3931  GGCCAAGGGAGTGCTCACACAGGCCCTCGGTCCATGGAAAAGACCCGTAGCCTACTTATC  3990

Query  9175  CAAGAAGCTAGATCCAGTTGCAGCAGGATGGCCCCCGTGCTTAAGGATCATTGCGGCAGT  9234
             ||| | ||| || || || || || || ||||||| |||| |  |   ||||||||||| 
Sbjct  3991  CAAAAGGCTGGACCCTGTGGCGGCTGGCTGGCCCCGGTGCCTCCGAGCCATTGCGGCAGC  4050

Query  9235  AGCCCTAATGGTAAAGGATGCTGATAAACTCACTTTTGGGCA  9276
              || ||  |   ||  || ||   |||||| || || |||||
Sbjct  4051  CGCTCTTCTCACAAGAGAAGCCTCTAAACTTACCTTCGGGCA  4092


 Score = 98.7 bits (108),  Expect = 1e-17
 Identities = 224/332 (67%), Gaps = 4/332 (1%)
 Strand=Plus/Plus

Query  10406  GGGTATAAGTACTTGCTAGTAATGGTTGACACATTTTCGGGCTGGGTGGAAGCCTTCCCC  10465
              |||||||| ||| |||| ||| |||| |||||||| ||||||||||| || || |  || 
Sbjct  5216   GGGTATAAATACCTGCTTGTACTGGTAGACACATTCTCGGGCTGGGTAGAGGCATATCCA  5275

Query  10466  ACGAAACGGGAGACTGCCCAAGTGGTTGCTAAGGCAT-TACTAGAAGAAATTATTCCCAG  10524
               | ||  | || ||  |||| |||||   |||| ||| || |  | || ||||| |||||
Sbjct  5276   GCAAAGAGAGAAACCTCCCAGGTGGTAATTAAG-CATCTAATTCATGATATTATCCCCAG  5334

Query  10525  ATATGGGGTTCCTGAGGTTTTAGGCTCCGATAACGGCCCAGCTTTCATCAGTAACGTCCT  10584
               | |||| | || |      | || ||||| || || || || ||  |    || ||   
Sbjct  5335   GTTTGGGTTACCGGTCCAGATCGGGTCCGACAATGGGCCGGCCTTTGTGGCAAAAGTGAC  5394

Query  10585  ACAGGGACTAGCCCGAG-CGATAGGGATCAATTGGAAGTTACATTGTGAATATAATCCCC  10643
              ||||  | | |   ||| |  ||    ||  ||||||| | ||||||| |||    || |
Sbjct  5395   ACAGC-AGTTGTGTGAGGCCCTAAATGTCTCTTGGAAGCTCCATTGTGCATACCGACCTC  5453

Query  10644  AGAGCTCAGGGCAGGTAGAGAGAATGAATCGGACTCTAAAGGAGACCTTGTCCAAACTAG  10703
              | ||||| || |||||||| || ||||| || || || ||||||||| |  | ||| |  
Sbjct  5454   AAAGCTCGGGACAGGTAGAAAGGATGAACCGAACCCTGAAGGAGACCATCGCTAAATTGA  5513

Query  10704  CCATCGAGACTGGCGGGGACTGGGTGACCCTC  10735
                |  ||||| || |||||||||||  |||||
Sbjct  5514   GGAAAGAGACAGGAGGGGACTGGGTCTCCCTC  5545


 Score = 51.8 bits (56),  Expect = 0.002
 Identities = 103/153 (67%), Gaps = 0/153 (0%)
 Strand=Plus/Plus

Query  6671  GATCTGTACAACTGGAAGGCTCAAAACCCTCCTTTTTCTGAGGACCCGAAAGGCCTAACT  6730
             |||||||| || |||||    ||||||||  | || ||  |||  ||  | |   ||| |
Sbjct  1613  GATCTGTATAATTGGAAAAACCAAAACCCATCATTCTCCCAGGCTCCAGATGAAGTAATT  1672

Query  6731  GACCTGTTCGAGTCTGTCATGCACACACACAGTCCCACTTGGGATGATTGCCAGCAGCTT  6790
               |||  | || |||||  |  | || |||   ||||| ||||||||||||||||| || 
Sbjct  1673  AGCCTACTAGAATCTGTTTTCTATACGCACCAGCCCACCTGGGATGATTGCCAGCAACTC  1732

Query  6791  CTTAAGACCTTATTCACCACCGAGGAGCGCGAG  6823
             ||    ||| | || || || |||||| | |||
Sbjct  1733  CTCCGTACCCTGTTTACGACGGAGGAGAGGGAG  1765


 Score = 45.5 bits (49),  Expect = 0.27
 Identities = 29/32 (91%), Gaps = 0/32 (0%)
 Strand=Plus/Plus

Query  5298  AACATTTGGGGGCTCATCCGGGATGccccccc  5329
             ||||||||||||||| |||||||| || ||||
Sbjct  539   AACATTTGGGGGCTCGTCCGGGATTCCTCCCC  570


>NC_001500.1 Spleen focus-forming virus, complete genome
Length=6296

 Score = 119 bits (131),  Expect = 1e-23
 Identities = 271/404 (67%), Gaps = 13/404 (3%)
 Strand=Plus/Plus

Query  10430  GTTGACACATTTTCGGGCTGGGTGGAAGCCTTCCCCACGAAACGGGAGACTGCCCAAGTG  10489
              || ||||| || || || ||| |  |||  ||||| || ||    || |||||| |||| 
Sbjct  3669   GTAGACACTTTCTCTGGATGGATAAAAGTTTTCCCAACCAAGAAAGAAACTGCCAAAGTT  3728

Query  10490  GTTGCTAAGGCATTACTAGAAGAAATTATTCCCAGATATGGGGTTCCTGAGGTTTTAGGC  10549
              ||  | |||    |||||||||||||  | |||||||  ||  | ||  |||| || || 
Sbjct  3729   GTAACCAAGAAGCTACTAGAAGAAATCTTCCCCAGATTCGGCATGCCACAGGTATTGGGA  3788

Query  10550  TCCGATAACGGCCCAGCTTTCATC----AGTAACGTCCTACAGGGACTAGCCCGAGCGA-  10604
               |||| || || || || ||| ||    ||  | |||  ||||    ||| ||||   | 
Sbjct  3789   ACCGACAATGGGCCTGCCTTCGTCTCCAAGGTAAGTCTGACAG----TAG-CCGATTTAT  3843

Query  10605  TAGGGATCAATTGGAAGTTACATTGTGAATATAATCCCCAGAGCTCAGGGCAGGTAGAGA  10664
              | ||| |  |||||||  ||||||||| ||| |  |||||||| ||||| ||||||||||
Sbjct  3844   TGGGGGTTGATTGGAAACTACATTGTGCATACAGACCCCAGAGTTCAGGTCAGGTAGAGA  3903

Query  10665  GAATGAATCGGACTCTAAAGGAGACCTTGTCCAAACTAGCCATCGAGACTGGC---GGGG  10721
               ||| ||| | ||  | |||||||| ||  | ||| || |  | |   |||||    | |
Sbjct  3904   AAATAAATAGAACCATCAAGGAGACTTTAACTAAATTAACGCTTGCAGCTGGCACTAGAG  3963

Query  10722  ACTGGGTGACCCTCTTACCCTATGCCATCTTCCGGGTCCGGAACTCACCATATGTACATG  10781
              |||||||   |||  | |||   ||| ||| ||| | ||||||  | ||       ||||
Sbjct  3964   ACTGGGTACTCCTACTCCCCCTGGCCCTCTACCGAGCCCGGAATACTCCGGGCCCCCATG  4023

Query  10782  GTTTGACACCTTTCGAAATTCTGTATGGGGCACCACCCCCCATT  10825
              |  | || || |  |||||||||||||||||||| || ||| ||
Sbjct  4024   GACTTACTCCGTATGAAATTCTGTATGGGGCACCCCCGCCCCTT  4067


 Score = 114 bits (126),  Expect = 2e-22
 Identities = 308/463 (67%), Gaps = 10/463 (2%)
 Strand=Plus/Plus

Query  8642  CTCCTGCAGTACGTAGATGACTTGCTTCTGGCGGCCCCCTCCGAAGCCGAATGCCGACAA  8701
             || || ||||| ||||||||||| || ||||| ||| | || ||    || || | ||||
Sbjct  2840  CTGCTCCAGTATGTAGATGACTTACTGCTGGCCGCCACTTCTGAGCTTGACTGTCAACAA  2899

Query  8702  GCCACTAGAGACCTCCTCCAGGAGCTGGGGCAGTTGGGCTATCGGGCCAGTGCAAAGAAG  8761
             |  ||  | | |||  | ||    || ||| |  | || |||||||||   || ||||| 
Sbjct  2900  GGTACGCGGGCCCTGTTACAAACCCTAGGGGACCTCGGATATCGGGCCTCGGCCAAGAAA  2959

Query  8762  GCTCAAATATGCAGGCAAACA-GTCACCTACCTGGGGTATAAGCTGAAAGAAGGAACCAG  8820
             || ||||  |||  | ||||| ||||  || |||||||||   || ||||| ||     |
Sbjct  2960  GCCCAAAATTGCCAG-AAACAGGTCAAGTATCTGGGGTATCTTCTAAAAGAGGGTCAGGG  3018

Query  8821  ATGGCTGACAGAGGCCATGAAAGAGACTATTCTTAGACTTCC-AGTCC--CGACCTCAGC  8877
             ||||||||| |||||||  ||||||||| |  |  | |  || | |||   ||||    |
Sbjct  3019  ATGGCTGACTGAGGCCAGAAAAGAGACTGTGATGGGGCAGCCTACTCCAAAGACC---CC  3075

Query  8878  ACGAGAGGTCCGTGAGTTTTTAGGGACGACAGGCTACTGCCGGCTGTGGATTTTGGGGTA  8937
              ||| |  |  | |||||  |||||||| |||||| ||| || || |||||    |||| 
Sbjct  3076  TCGACAACTAAGGGAGTTCCTAGGGACGGCAGGCTTCTGTCGCCTCTGGATCCCCGGGTT  3135

Query  8938  TGCTGAAATAGCGAAACCTCTGTATGAGGCAACCAAGGATAAGGTCCCT-TGGGCCTGGG  8996
             ||| ||||| ||    ||  ||||       |||||  |   || | || |     ||||
Sbjct  3136  TGCAGAAATGGCAGCCCCCTTGTACCCTCTCACCAA-AACGGGGACTCTGTTTAAATGGG  3194

Query  8997  GCTCAGACCAACAGAAGGCCTACAATGAACTCAAGGTCACTCTCCTAAGAGCCCCGGCTC  9056
             || ||||||| || ||||||||| | ||  |||||    ||||| |||  ||||| || |
Sbjct  3195  GCCCAGACCAGCAAAAGGCCTACCAAGAGATCAAGCAGGCTCTCTTAACTGCCCCTGCCC  3254

Query  9057  TGGCATTGCCAGACCCCCTGAAGCCCTTCACTCTCTTTGTTGA  9099
             ||| ||| ||||||      |||||||||   || ||||||||
Sbjct  3255  TGGGATTACCAGACTTGACTAAGCCCTTCGAACTTTTTGTTGA  3297


 Score = 90.6 bits (99),  Expect = 7e-15
 Identities = 318/484 (66%), Gaps = 16/484 (3%)
 Strand=Plus/Plus

Query  6647  CAGTACTGGCCTTTTTCTAGCAGTGATCTGTACAACTGGAAGGCTCAAAACCCTCCTTTT  6706
             ||||||||||| |||||   |  |||||| || ||||||||   | | || ||| | || 
Sbjct  1666  CAGTACTGGCCGTTTTCCTCCTCTGATCTATATAACTGGAAAAATAATAATCCTTCCTTC  1725

Query  6707  TCTGAGGACCCGAAAGGCCTAACTGAC----CTGTTCGAGTCTGTCATGCACACACACAG  6762
             |||||||| ||   |||   |||||||     || | || |||||| |   ||| |||  
Sbjct  1726  TCTGAGGATCC---AGG-TAAACTGACTACATTGATTGAATCTGTCCTCACCACCCACCA  1781

Query  6763  TCCCACTTGGGATGATTGCCAGCAGCTTCTTA-AGACCTTATTCACCACCGAGGAGCGCG  6821
              ||||| |||||||||||||||||  || |||  |||  |  | |||   ||||||    
Sbjct  1782  GCCCACCTGGGATGATTGCCAGCA-ATTATTAGGGACTCTGCTTACCGGGGAGGAGAAGC  1840

Query  6822  AGCGAATCCTCACCGAGGCCAGAAAAAATGTCCCCGGCGACAACGGAAGACCGACGACCT  6881
             ||||  | |||   || ||| |||||  |||||  ||| || | ||  | || ||     
Sbjct  1841  AGCGGGTGCTCCTGGAAGCCCGAAAAGCTGTCCGGGGCAACGATGGGCGCCCCACCCAAC  1900

Query  6882  TGCCGAACCTGATAGACGAGCGCTTTCCCCTGAATAGACAGGATTGAGACTTTGGGAACG  6941
             |||| |||  | | ||||     ||||||||  |  | |  ||||| || ||     || 
Sbjct  1901  TGCCCAACGAGGTTGACGCTGCTTTTCCCCTTGAACGTCCCGATTGGGA-TTACACCACC  1959

Query  6942  CAGA-AGGTAGGGAGCGTCTCCGAGTCTACCGCCAGACTCTTATGGCAGGTCTCC-GAGC  6999
             || | ||||||| | |  ||     |||| ||||||   ||  | || ||||||| || |
Sbjct  1960  CAAAGAGGTAGGAACCACCTAGTTCTCTATCGCCAGTTGCTCCTAGCGGGTCTCCAGACC  2019

Query  7000  GGTGGCACGCCGCCCCACCAATTTGGCCAAGGTAAAGGCTATAATGCAAGGGGAAAATGA  7059
             |  |||| |  ||||||||||||||||||||||||| |  ||||  || ||    |||||
Sbjct  2020  GCGGGCA-GAAGCCCCACCAATTTGGCCAAGGTAAAAGGAATAACCCAGGGACCTAATGA  2078

Query  7060  AAGCCCGGCCGTGTTTTTAGAACGCCTCTATGATGCTTATAGACAG-TACACCCCGTTGG  7118
                 ||  | |  ||||||||  | ||| | || || ||| | ||| ||||| || |  |
Sbjct  2079  GTCTCCCTCAGCCTTTTTAGAGAGACTCAAGGAGGCCTATCG-CAGATACACTCCTTATG  2137

Query  7119  ACCC  7122
             ||||
Sbjct  2138  ACCC  2141


 Score = 50.9 bits (55),  Expect = 0.006
 Identities = 56/75 (75%), Gaps = 0/75 (0%)
 Strand=Plus/Plus

Query  5978  ACATTCTGCTCTGCAGAATGGCCTACTTTTAATGTGGGCTGGcccccccAGGGAACTTTT  6037
             || ||||||||||| || ||||| |||||   ||| || ||||| |   | || ||||||
Sbjct  1117  ACCTTCTGCTCTGCCGAGTGGCCAACTTTCGGTGTAGGGTGGCCACAAGATGGTACTTTT  1176

Query  6038  TCCCTAGACATTATT  6052
               | | |||||||||
Sbjct  1177  AACTTGGACATTATT  1191


 Score = 50.0 bits (54),  Expect = 0.006
 Identities = 115/170 (68%), Gaps = 9/170 (5%)
 Strand=Plus/Plus

Query  11405  AATGTTGTTTTTATGCTGACCATACTGGTGTGGTAAAAGAATCCATGGCAAAGGTGAGAG  11464
              |||||||||| |||||||||||||| ||  | |||| |||    ||||| ||  | ||| 
Sbjct  5418   AATGTTGTTTCTATGCTGACCATACAGGCCTAGTAAGAGATAGTATGGCCAAATTAAGAA  5477

Query  11465  AAGGGTTAGCTAAGAG---AAAAC-GGGAAAGGGAAGCTCAGGAGAACTGGTTTGAGGCT  11520
              |  |  |  || ||||   |||||      ||   |||  ||||    ||||| || |  
Sbjct  5478   AGAGACTCACTCAGAGACAAAAACTATTTGAGTCGAGCCAAGGA----TGGTTCGAAGGA  5533

Query  11521  TGGTTTAACAGAT-CCCCTGGCTCACCACCTTAGTATCTACCTTAGTGGG  11569
              | ||||||||||| ||||||| | ||||| ||  |||| ||| |  ||||
Sbjct  5534   TCGTTTAACAGATCCCCCTGGTTTACCACGTTGATATCCACCATCATGGG  5583


 Score = 48.2 bits (52),  Expect = 0.022
 Identities = 41/51 (80%), Gaps = 0/51 (0%)
 Strand=Plus/Plus

Query  7496  CAGTGTGCAAACTGCAAAGAATATGGACATTGGAAAAGGGAGTGCCCCAAG  7546
             ||||||||  ||||||||||| | |||||||||   |  || |||||||||
Sbjct  2433  CAGTGTGCCTACTGCAAAGAAAAGGGACATTGGGCTAAAGATTGCCCCAAG  2483


>K00021.1 Friend spleen focus-forming virus (proviral), complete 
genome
Length=6296

 Score = 119 bits (131),  Expect = 1e-23
 Identities = 271/404 (67%), Gaps = 13/404 (3%)
 Strand=Plus/Plus

Query  10430  GTTGACACATTTTCGGGCTGGGTGGAAGCCTTCCCCACGAAACGGGAGACTGCCCAAGTG  10489
              || ||||| || || || ||| |  |||  ||||| || ||    || |||||| |||| 
Sbjct  3669   GTAGACACTTTCTCTGGATGGATAAAAGTTTTCCCAACCAAGAAAGAAACTGCCAAAGTT  3728

Query  10490  GTTGCTAAGGCATTACTAGAAGAAATTATTCCCAGATATGGGGTTCCTGAGGTTTTAGGC  10549
              ||  | |||    |||||||||||||  | |||||||  ||  | ||  |||| || || 
Sbjct  3729   GTAACCAAGAAGCTACTAGAAGAAATCTTCCCCAGATTCGGCATGCCACAGGTATTGGGA  3788

Query  10550  TCCGATAACGGCCCAGCTTTCATC----AGTAACGTCCTACAGGGACTAGCCCGAGCGA-  10604
               |||| || || || || ||| ||    ||  | |||  ||||    ||| ||||   | 
Sbjct  3789   ACCGACAATGGGCCTGCCTTCGTCTCCAAGGTAAGTCTGACAG----TAG-CCGATTTAT  3843

Query  10605  TAGGGATCAATTGGAAGTTACATTGTGAATATAATCCCCAGAGCTCAGGGCAGGTAGAGA  10664
              | ||| |  |||||||  ||||||||| ||| |  |||||||| ||||| ||||||||||
Sbjct  3844   TGGGGGTTGATTGGAAACTACATTGTGCATACAGACCCCAGAGTTCAGGTCAGGTAGAGA  3903

Query  10665  GAATGAATCGGACTCTAAAGGAGACCTTGTCCAAACTAGCCATCGAGACTGGC---GGGG  10721
               ||| ||| | ||  | |||||||| ||  | ||| || |  | |   |||||    | |
Sbjct  3904   AAATAAATAGAACCATCAAGGAGACTTTAACTAAATTAACGCTTGCAGCTGGCACTAGAG  3963

Query  10722  ACTGGGTGACCCTCTTACCCTATGCCATCTTCCGGGTCCGGAACTCACCATATGTACATG  10781
              |||||||   |||  | |||   ||| ||| ||| | ||||||  | ||       ||||
Sbjct  3964   ACTGGGTACTCCTACTCCCCCTGGCCCTCTACCGAGCCCGGAATACTCCGGGCCCCCATG  4023

Query  10782  GTTTGACACCTTTCGAAATTCTGTATGGGGCACCACCCCCCATT  10825
              |  | || || |  |||||||||||||||||||| || ||| ||
Sbjct  4024   GACTTACTCCGTATGAAATTCTGTATGGGGCACCCCCGCCCCTT  4067


 Score = 114 bits (126),  Expect = 2e-22
 Identities = 308/463 (67%), Gaps = 10/463 (2%)
 Strand=Plus/Plus

Query  8642  CTCCTGCAGTACGTAGATGACTTGCTTCTGGCGGCCCCCTCCGAAGCCGAATGCCGACAA  8701
             || || ||||| ||||||||||| || ||||| ||| | || ||    || || | ||||
Sbjct  2840  CTGCTCCAGTATGTAGATGACTTACTGCTGGCCGCCACTTCTGAGCTTGACTGTCAACAA  2899

Query  8702  GCCACTAGAGACCTCCTCCAGGAGCTGGGGCAGTTGGGCTATCGGGCCAGTGCAAAGAAG  8761
             |  ||  | | |||  | ||    || ||| |  | || |||||||||   || ||||| 
Sbjct  2900  GGTACGCGGGCCCTGTTACAAACCCTAGGGGACCTCGGATATCGGGCCTCGGCCAAGAAA  2959

Query  8762  GCTCAAATATGCAGGCAAACA-GTCACCTACCTGGGGTATAAGCTGAAAGAAGGAACCAG  8820
             || ||||  |||  | ||||| ||||  || |||||||||   || ||||| ||     |
Sbjct  2960  GCCCAAAATTGCCAG-AAACAGGTCAAGTATCTGGGGTATCTTCTAAAAGAGGGTCAGGG  3018

Query  8821  ATGGCTGACAGAGGCCATGAAAGAGACTATTCTTAGACTTCC-AGTCC--CGACCTCAGC  8877
             ||||||||| |||||||  ||||||||| |  |  | |  || | |||   ||||    |
Sbjct  3019  ATGGCTGACTGAGGCCAGAAAAGAGACTGTGATGGGGCAGCCTACTCCAAAGACC---CC  3075

Query  8878  ACGAGAGGTCCGTGAGTTTTTAGGGACGACAGGCTACTGCCGGCTGTGGATTTTGGGGTA  8937
              ||| |  |  | |||||  |||||||| |||||| ||| || || |||||    |||| 
Sbjct  3076  TCGACAACTAAGGGAGTTCCTAGGGACGGCAGGCTTCTGTCGCCTCTGGATCCCCGGGTT  3135

Query  8938  TGCTGAAATAGCGAAACCTCTGTATGAGGCAACCAAGGATAAGGTCCCT-TGGGCCTGGG  8996
             ||| ||||| ||    ||  ||||       |||||  |   || | || |     ||||
Sbjct  3136  TGCAGAAATGGCAGCCCCCTTGTACCCTCTCACCAA-AACGGGGACTCTGTTTAAATGGG  3194

Query  8997  GCTCAGACCAACAGAAGGCCTACAATGAACTCAAGGTCACTCTCCTAAGAGCCCCGGCTC  9056
             || ||||||| || ||||||||| | ||  |||||    ||||| |||  ||||| || |
Sbjct  3195  GCCCAGACCAGCAAAAGGCCTACCAAGAGATCAAGCAGGCTCTCTTAACTGCCCCTGCCC  3254

Query  9057  TGGCATTGCCAGACCCCCTGAAGCCCTTCACTCTCTTTGTTGA  9099
             ||| ||| ||||||      |||||||||   || ||||||||
Sbjct  3255  TGGGATTACCAGACTTGACTAAGCCCTTCGAACTTTTTGTTGA  3297


 Score = 90.6 bits (99),  Expect = 7e-15
 Identities = 318/484 (66%), Gaps = 16/484 (3%)
 Strand=Plus/Plus

Query  6647  CAGTACTGGCCTTTTTCTAGCAGTGATCTGTACAACTGGAAGGCTCAAAACCCTCCTTTT  6706
             ||||||||||| |||||   |  |||||| || ||||||||   | | || ||| | || 
Sbjct  1666  CAGTACTGGCCGTTTTCCTCCTCTGATCTATATAACTGGAAAAATAATAATCCTTCCTTC  1725

Query  6707  TCTGAGGACCCGAAAGGCCTAACTGAC----CTGTTCGAGTCTGTCATGCACACACACAG  6762
             |||||||| ||   |||   |||||||     || | || |||||| |   ||| |||  
Sbjct  1726  TCTGAGGATCC---AGG-TAAACTGACTACATTGATTGAATCTGTCCTCACCACCCACCA  1781

Query  6763  TCCCACTTGGGATGATTGCCAGCAGCTTCTTA-AGACCTTATTCACCACCGAGGAGCGCG  6821
              ||||| |||||||||||||||||  || |||  |||  |  | |||   ||||||    
Sbjct  1782  GCCCACCTGGGATGATTGCCAGCA-ATTATTAGGGACTCTGCTTACCGGGGAGGAGAAGC  1840

Query  6822  AGCGAATCCTCACCGAGGCCAGAAAAAATGTCCCCGGCGACAACGGAAGACCGACGACCT  6881
             ||||  | |||   || ||| |||||  |||||  ||| || | ||  | || ||     
Sbjct  1841  AGCGGGTGCTCCTGGAAGCCCGAAAAGCTGTCCGGGGCAACGATGGGCGCCCCACCCAAC  1900

Query  6882  TGCCGAACCTGATAGACGAGCGCTTTCCCCTGAATAGACAGGATTGAGACTTTGGGAACG  6941
             |||| |||  | | ||||     ||||||||  |  | |  ||||| || ||     || 
Sbjct  1901  TGCCCAACGAGGTTGACGCTGCTTTTCCCCTTGAACGTCCCGATTGGGA-TTACACCACC  1959

Query  6942  CAGA-AGGTAGGGAGCGTCTCCGAGTCTACCGCCAGACTCTTATGGCAGGTCTCC-GAGC  6999
             || | ||||||| | |  ||     |||| ||||||   ||  | || ||||||| || |
Sbjct  1960  CAAAGAGGTAGGAACCACCTAGTTCTCTATCGCCAGTTGCTCCTAGCGGGTCTCCAGACC  2019

Query  7000  GGTGGCACGCCGCCCCACCAATTTGGCCAAGGTAAAGGCTATAATGCAAGGGGAAAATGA  7059
             |  |||| |  ||||||||||||||||||||||||| |  ||||  || ||    |||||
Sbjct  2020  GCGGGCA-GAAGCCCCACCAATTTGGCCAAGGTAAAAGGAATAACCCAGGGACCTAATGA  2078

Query  7060  AAGCCCGGCCGTGTTTTTAGAACGCCTCTATGATGCTTATAGACAG-TACACCCCGTTGG  7118
                 ||  | |  ||||||||  | ||| | || || ||| | ||| ||||| || |  |
Sbjct  2079  GTCTCCCTCAGCCTTTTTAGAGAGACTCAAGGAGGCCTATCG-CAGATACACTCCTTATG  2137

Query  7119  ACCC  7122
             ||||
Sbjct  2138  ACCC  2141


 Score = 50.9 bits (55),  Expect = 0.006
 Identities = 56/75 (75%), Gaps = 0/75 (0%)
 Strand=Plus/Plus

Query  5978  ACATTCTGCTCTGCAGAATGGCCTACTTTTAATGTGGGCTGGcccccccAGGGAACTTTT  6037
             || ||||||||||| || ||||| |||||   ||| || ||||| |   | || ||||||
Sbjct  1117  ACCTTCTGCTCTGCCGAGTGGCCAACTTTCGGTGTAGGGTGGCCACAAGATGGTACTTTT  1176

Query  6038  TCCCTAGACATTATT  6052
               | | |||||||||
Sbjct  1177  AACTTGGACATTATT  1191


 Score = 50.0 bits (54),  Expect = 0.006
 Identities = 115/170 (68%), Gaps = 9/170 (5%)
 Strand=Plus/Plus

Query  11405  AATGTTGTTTTTATGCTGACCATACTGGTGTGGTAAAAGAATCCATGGCAAAGGTGAGAG  11464
              |||||||||| |||||||||||||| ||  | |||| |||    ||||| ||  | ||| 
Sbjct  5418   AATGTTGTTTCTATGCTGACCATACAGGCCTAGTAAGAGATAGTATGGCCAAATTAAGAA  5477

Query  11465  AAGGGTTAGCTAAGAG---AAAAC-GGGAAAGGGAAGCTCAGGAGAACTGGTTTGAGGCT  11520
              |  |  |  || ||||   |||||      ||   |||  ||||    ||||| || |  
Sbjct  5478   AGAGACTCACTCAGAGACAAAAACTATTTGAGTCGAGCCAAGGA----TGGTTCGAAGGA  5533

Query  11521  TGGTTTAACAGAT-CCCCTGGCTCACCACCTTAGTATCTACCTTAGTGGG  11569
              | ||||||||||| ||||||| | ||||| ||  |||| ||| |  ||||
Sbjct  5534   TCGTTTAACAGATCCCCCTGGTTTACCACGTTGATATCCACCATCATGGG  5583


 Score = 48.2 bits (52),  Expect = 0.022
 Identities = 41/51 (80%), Gaps = 0/51 (0%)
 Strand=Plus/Plus

Query  7496  CAGTGTGCAAACTGCAAAGAATATGGACATTGGAAAAGGGAGTGCCCCAAG  7546
             ||||||||  ||||||||||| | |||||||||   |  || |||||||||
Sbjct  2433  CAGTGTGCCTACTGCAAAGAAAAGGGACATTGGGCTAAAGATTGCCCCAAG  2483


>NC_003059.1 Porcine endogenous retrovirus E, complete genome
Length=8072

 Score = 97.8 bits (107),  Expect = 5e-17
 Identities = 220/325 (68%), Gaps = 12/325 (4%)
 Strand=Plus/Plus

Query  8267  TGGAACACCCCACTTCTCCCCGTTAAGAAACCGGGGGGAAAAGATTATAGGCCAGTCCAG  8326
             |||||||||||  | || ||  | || ||||||||   | | || ||  | ||||| |||
Sbjct  3286  TGGAACACCCCTTTACTGCCAATGAAAAAACCGGGAACACAGGACTACCGCCCAGTACAG  3345

Query  8327  GACTTGAGGGAAGTGAAT-AAG--AGGGTTGAAGACATC-CACCCCACGGTCCCCAACCC  8382
             |||||||| |   | ||| |||  |  ||     ||||  |||||  | ||||| |||||
Sbjct  3346  GACTTGAGAGCCATAAATGAAGCAACAGTC----ACATTACACCCATCCGTCCCTAACCC  3401

Query  8383  TTATACCTTACTAAGTCACTTGCCCCCTTCACA--TGTCTGGTATACTACCTTAGACCTA  8440
              |||||  | ||| | |   |  ||||| |||   ||  |||| ||||    | ||| ||
Sbjct  3402  ATATACACTGCTAGGGCTGAT--CCCCTCCACTGCTGAGTGGTTTACTTGTCTGGACTTA  3459

Query  8441  AAGGATGCtttttttAGCATAGCCCTGGCACCCAGCAGCCAACACATTTTTGCCTTCGAA  8500
             || |||||||||||  || |     || ||||   ||| || | | | ||||| || |||
Sbjct  3460  AAAGATGCTTTTTTCTGCCTCCGGATGCCACCTGCCAGTCAGCCCTTGTTTGCTTTTGAA  3519

Query  8501  TGGAATGATGGCAATACGGGAACCCCCGGGCAGCTGACCTGGACTAGACTATCGCAAGGC  8560
             ||| |  ||    |||| || ||    |  ||||| ||||||||||||||  | ||||| 
Sbjct  3520  TGGCAGAATACACATACAGGGACAAAGGAACAGCTCACCTGGACTAGACTCCCACAAGGA  3579

Query  8561  TTCAAAAACTCTCCAACTCTGTTTA  8585
             |||||||||||||| ||||| ||||
Sbjct  3580  TTCAAAAACTCTCCCACTCTTTTTA  3604


 Score = 56.3 bits (61),  Expect = 1e-04
 Identities = 44/53 (83%), Gaps = 0/53 (0%)
 Strand=Plus/Plus

Query  7496  CAGTGTGCAAACTGCAAAGAATATGGACATTGGAAAAGGGAGTGCCCCAAGCG  7548
             || |||||  ||||||||||| | |||||||||||||  || |||||||| ||
Sbjct  2492  CAATGTGCTTACTGCAAAGAAAAGGGACATTGGAAAAATGAATGCCCCAACCG  2544


 Score = 43.7 bits (47),  Expect = 0.94
 Identities = 134/202 (66%), Gaps = 8/202 (4%)
 Strand=Plus/Plus

Query  10496  AAGGCATTACT-AGAAGAAATTATTCCCAGATATGGGGTTCCTGAGGTTTTAGGCTCCGA  10554
              |||||| | || |||| | |||||||||||||| ||  | |||  |    |  | || ||
Sbjct  5498   AAGGCACTCCTGAGAA-ACATTATTCCCAGATACGGAATGCCTCTGACCATCAGGTCAGA  5556

Query  10555  TAACGGCCCAGCTTTCAT--CAGTAAC-GTCCTACAGGGACTAGCCCGAGCGATAGGGAT  10611
              ||| || |  || |||||  | | ||| || | |||||   | ||   |||  ||  |||
Sbjct  5557   TAATGGACTGGCATTCATGGCTGAAACAGTACAACAGG---TGGCAAAAGCTTTACAGAT  5613

Query  10612  CAATTGGAAGTTACATTGTGAATATAATCCCCAGAGCTCAGGGCAGGTAGAGAGAATGAA  10671
              |   |||||  |||||| ||  |||   || || || |||||| | |||||  | |||||
Sbjct  5614   CCGATGGAAACTACATTCTGCTTATTGCCCTCAAAGTTCAGGGAAAGTAGAATGCATGAA  5673

Query  10672  TCGGACTCTAAAGGAGACCTTG  10693
               || || || ||  ||||| ||
Sbjct  5674   CCGAACCCTTAAACAGACCCTG  5695


>AF356697.1 Porcine endogenous retrovirus class E clone P14.1, 
complete genome
Length=8072

 Score = 97.8 bits (107),  Expect = 5e-17
 Identities = 220/325 (68%), Gaps = 12/325 (4%)
 Strand=Plus/Plus

Query  8267  TGGAACACCCCACTTCTCCCCGTTAAGAAACCGGGGGGAAAAGATTATAGGCCAGTCCAG  8326
             |||||||||||  | || ||  | || ||||||||   | | || ||  | ||||| |||
Sbjct  3286  TGGAACACCCCTTTACTGCCAATGAAAAAACCGGGAACACAGGACTACCGCCCAGTACAG  3345

Query  8327  GACTTGAGGGAAGTGAAT-AAG--AGGGTTGAAGACATC-CACCCCACGGTCCCCAACCC  8382
             |||||||| |   | ||| |||  |  ||     ||||  |||||  | ||||| |||||
Sbjct  3346  GACTTGAGAGCCATAAATGAAGCAACAGTC----ACATTACACCCATCCGTCCCTAACCC  3401

Query  8383  TTATACCTTACTAAGTCACTTGCCCCCTTCACA--TGTCTGGTATACTACCTTAGACCTA  8440
              |||||  | ||| | |   |  ||||| |||   ||  |||| ||||    | ||| ||
Sbjct  3402  ATATACACTGCTAGGGCTGAT--CCCCTCCACTGCTGAGTGGTTTACTTGTCTGGACTTA  3459

Query  8441  AAGGATGCtttttttAGCATAGCCCTGGCACCCAGCAGCCAACACATTTTTGCCTTCGAA  8500
             || |||||||||||  || |     || ||||   ||| || | | | ||||| || |||
Sbjct  3460  AAAGATGCTTTTTTCTGCCTCCGGATGCCACCTGCCAGTCAGCCCTTGTTTGCTTTTGAA  3519

Query  8501  TGGAATGATGGCAATACGGGAACCCCCGGGCAGCTGACCTGGACTAGACTATCGCAAGGC  8560
             ||| |  ||    |||| || ||    |  ||||| ||||||||||||||  | ||||| 
Sbjct  3520  TGGCAGAATACACATACAGGGACAAAGGAACAGCTCACCTGGACTAGACTCCCACAAGGA  3579

Query  8561  TTCAAAAACTCTCCAACTCTGTTTA  8585
             |||||||||||||| ||||| ||||
Sbjct  3580  TTCAAAAACTCTCCCACTCTTTTTA  3604


 Score = 56.3 bits (61),  Expect = 1e-04
 Identities = 44/53 (83%), Gaps = 0/53 (0%)
 Strand=Plus/Plus

Query  7496  CAGTGTGCAAACTGCAAAGAATATGGACATTGGAAAAGGGAGTGCCCCAAGCG  7548
             || |||||  ||||||||||| | |||||||||||||  || |||||||| ||
Sbjct  2492  CAATGTGCTTACTGCAAAGAAAAGGGACATTGGAAAAATGAATGCCCCAACCG  2544


 Score = 43.7 bits (47),  Expect = 0.94
 Identities = 134/202 (66%), Gaps = 8/202 (4%)
 Strand=Plus/Plus

Query  10496  AAGGCATTACT-AGAAGAAATTATTCCCAGATATGGGGTTCCTGAGGTTTTAGGCTCCGA  10554
              |||||| | || |||| | |||||||||||||| ||  | |||  |    |  | || ||
Sbjct  5498   AAGGCACTCCTGAGAA-ACATTATTCCCAGATACGGAATGCCTCTGACCATCAGGTCAGA  5556

Query  10555  TAACGGCCCAGCTTTCAT--CAGTAAC-GTCCTACAGGGACTAGCCCGAGCGATAGGGAT  10611
              ||| || |  || |||||  | | ||| || | |||||   | ||   |||  ||  |||
Sbjct  5557   TAATGGACTGGCATTCATGGCTGAAACAGTACAACAGG---TGGCAAAAGCTTTACAGAT  5613

Query  10612  CAATTGGAAGTTACATTGTGAATATAATCCCCAGAGCTCAGGGCAGGTAGAGAGAATGAA  10671
              |   |||||  |||||| ||  |||   || || || |||||| | |||||  | |||||
Sbjct  5614   CCGATGGAAACTACATTCTGCTTATTGCCCTCAAAGTTCAGGGAAAGTAGAATGCATGAA  5673

Query  10672  TCGGACTCTAAAGGAGACCTTG  10693
               || || || ||  ||||| ||
Sbjct  5674   CCGAACCCTTAAACAGACCCTG  5695


>NC_003059.1 Porcine endogenous retrovirus E, complete genome
Length=8072

 Score = 97.8 bits (107),  Expect = 5e-17
 Identities = 220/325 (68%), Gaps = 12/325 (4%)
 Strand=Plus/Plus

Query  8267  TGGAACACCCCACTTCTCCCCGTTAAGAAACCGGGGGGAAAAGATTATAGGCCAGTCCAG  8326
             |||||||||||  | || ||  | || ||||||||   | | || ||  | ||||| |||
Sbjct  3286  TGGAACACCCCTTTACTGCCAATGAAAAAACCGGGAACACAGGACTACCGCCCAGTACAG  3345

Query  8327  GACTTGAGGGAAGTGAAT-AAG--AGGGTTGAAGACATC-CACCCCACGGTCCCCAACCC  8382
             |||||||| |   | ||| |||  |  ||     ||||  |||||  | ||||| |||||
Sbjct  3346  GACTTGAGAGCCATAAATGAAGCAACAGTC----ACATTACACCCATCCGTCCCTAACCC  3401

Query  8383  TTATACCTTACTAAGTCACTTGCCCCCTTCACA--TGTCTGGTATACTACCTTAGACCTA  8440
              |||||  | ||| | |   |  ||||| |||   ||  |||| ||||    | ||| ||
Sbjct  3402  ATATACACTGCTAGGGCTGAT--CCCCTCCACTGCTGAGTGGTTTACTTGTCTGGACTTA  3459

Query  8441  AAGGATGCtttttttAGCATAGCCCTGGCACCCAGCAGCCAACACATTTTTGCCTTCGAA  8500
             || |||||||||||  || |     || ||||   ||| || | | | ||||| || |||
Sbjct  3460  AAAGATGCTTTTTTCTGCCTCCGGATGCCACCTGCCAGTCAGCCCTTGTTTGCTTTTGAA  3519

Query  8501  TGGAATGATGGCAATACGGGAACCCCCGGGCAGCTGACCTGGACTAGACTATCGCAAGGC  8560
             ||| |  ||    |||| || ||    |  ||||| ||||||||||||||  | ||||| 
Sbjct  3520  TGGCAGAATACACATACAGGGACAAAGGAACAGCTCACCTGGACTAGACTCCCACAAGGA  3579

Query  8561  TTCAAAAACTCTCCAACTCTGTTTA  8585
             |||||||||||||| ||||| ||||
Sbjct  3580  TTCAAAAACTCTCCCACTCTTTTTA  3604


 Score = 56.3 bits (61),  Expect = 1e-04
 Identities = 44/53 (83%), Gaps = 0/53 (0%)
 Strand=Plus/Plus

Query  7496  CAGTGTGCAAACTGCAAAGAATATGGACATTGGAAAAGGGAGTGCCCCAAGCG  7548
             || |||||  ||||||||||| | |||||||||||||  || |||||||| ||
Sbjct  2492  CAATGTGCTTACTGCAAAGAAAAGGGACATTGGAAAAATGAATGCCCCAACCG  2544


 Score = 43.7 bits (47),  Expect = 0.94
 Identities = 134/202 (66%), Gaps = 8/202 (4%)
 Strand=Plus/Plus

Query  10496  AAGGCATTACT-AGAAGAAATTATTCCCAGATATGGGGTTCCTGAGGTTTTAGGCTCCGA  10554
              |||||| | || |||| | |||||||||||||| ||  | |||  |    |  | || ||
Sbjct  5498   AAGGCACTCCTGAGAA-ACATTATTCCCAGATACGGAATGCCTCTGACCATCAGGTCAGA  5556

Query  10555  TAACGGCCCAGCTTTCAT--CAGTAAC-GTCCTACAGGGACTAGCCCGAGCGATAGGGAT  10611
              ||| || |  || |||||  | | ||| || | |||||   | ||   |||  ||  |||
Sbjct  5557   TAATGGACTGGCATTCATGGCTGAAACAGTACAACAGG---TGGCAAAAGCTTTACAGAT  5613

Query  10612  CAATTGGAAGTTACATTGTGAATATAATCCCCAGAGCTCAGGGCAGGTAGAGAGAATGAA  10671
              |   |||||  |||||| ||  |||   || || || |||||| | |||||  | |||||
Sbjct  5614   CCGATGGAAACTACATTCTGCTTATTGCCCTCAAAGTTCAGGGAAAGTAGAATGCATGAA  5673

Query  10672  TCGGACTCTAAAGGAGACCTTG  10693
               || || || ||  ||||| ||
Sbjct  5674   CCGAACCCTTAAACAGACCCTG  5695


>AF356697.1 Porcine endogenous retrovirus class E clone P14.1, 
complete genome
Length=8072

 Score = 97.8 bits (107),  Expect = 5e-17
 Identities = 220/325 (68%), Gaps = 12/325 (4%)
 Strand=Plus/Plus

Query  8267  TGGAACACCCCACTTCTCCCCGTTAAGAAACCGGGGGGAAAAGATTATAGGCCAGTCCAG  8326
             |||||||||||  | || ||  | || ||||||||   | | || ||  | ||||| |||
Sbjct  3286  TGGAACACCCCTTTACTGCCAATGAAAAAACCGGGAACACAGGACTACCGCCCAGTACAG  3345

Query  8327  GACTTGAGGGAAGTGAAT-AAG--AGGGTTGAAGACATC-CACCCCACGGTCCCCAACCC  8382
             |||||||| |   | ||| |||  |  ||     ||||  |||||  | ||||| |||||
Sbjct  3346  GACTTGAGAGCCATAAATGAAGCAACAGTC----ACATTACACCCATCCGTCCCTAACCC  3401

Query  8383  TTATACCTTACTAAGTCACTTGCCCCCTTCACA--TGTCTGGTATACTACCTTAGACCTA  8440
              |||||  | ||| | |   |  ||||| |||   ||  |||| ||||    | ||| ||
Sbjct  3402  ATATACACTGCTAGGGCTGAT--CCCCTCCACTGCTGAGTGGTTTACTTGTCTGGACTTA  3459

Query  8441  AAGGATGCtttttttAGCATAGCCCTGGCACCCAGCAGCCAACACATTTTTGCCTTCGAA  8500
             || |||||||||||  || |     || ||||   ||| || | | | ||||| || |||
Sbjct  3460  AAAGATGCTTTTTTCTGCCTCCGGATGCCACCTGCCAGTCAGCCCTTGTTTGCTTTTGAA  3519

Query  8501  TGGAATGATGGCAATACGGGAACCCCCGGGCAGCTGACCTGGACTAGACTATCGCAAGGC  8560
             ||| |  ||    |||| || ||    |  ||||| ||||||||||||||  | ||||| 
Sbjct  3520  TGGCAGAATACACATACAGGGACAAAGGAACAGCTCACCTGGACTAGACTCCCACAAGGA  3579

Query  8561  TTCAAAAACTCTCCAACTCTGTTTA  8585
             |||||||||||||| ||||| ||||
Sbjct  3580  TTCAAAAACTCTCCCACTCTTTTTA  3604


 Score = 56.3 bits (61),  Expect = 1e-04
 Identities = 44/53 (83%), Gaps = 0/53 (0%)
 Strand=Plus/Plus

Query  7496  CAGTGTGCAAACTGCAAAGAATATGGACATTGGAAAAGGGAGTGCCCCAAGCG  7548
             || |||||  ||||||||||| | |||||||||||||  || |||||||| ||
Sbjct  2492  CAATGTGCTTACTGCAAAGAAAAGGGACATTGGAAAAATGAATGCCCCAACCG  2544


 Score = 43.7 bits (47),  Expect = 0.94
 Identities = 134/202 (66%), Gaps = 8/202 (4%)
 Strand=Plus/Plus

Query  10496  AAGGCATTACT-AGAAGAAATTATTCCCAGATATGGGGTTCCTGAGGTTTTAGGCTCCGA  10554
              |||||| | || |||| | |||||||||||||| ||  | |||  |    |  | || ||
Sbjct  5498   AAGGCACTCCTGAGAA-ACATTATTCCCAGATACGGAATGCCTCTGACCATCAGGTCAGA  5556

Query  10555  TAACGGCCCAGCTTTCAT--CAGTAAC-GTCCTACAGGGACTAGCCCGAGCGATAGGGAT  10611
              ||| || |  || |||||  | | ||| || | |||||   | ||   |||  ||  |||
Sbjct  5557   TAATGGACTGGCATTCATGGCTGAAACAGTACAACAGG---TGGCAAAAGCTTTACAGAT  5613

Query  10612  CAATTGGAAGTTACATTGTGAATATAATCCCCAGAGCTCAGGGCAGGTAGAGAGAATGAA  10671
              |   |||||  |||||| ||  |||   || || || |||||| | |||||  | |||||
Sbjct  5614   CCGATGGAAACTACATTCTGCTTATTGCCCTCAAAGTTCAGGGAAAGTAGAATGCATGAA  5673

Query  10672  TCGGACTCTAAAGGAGACCTTG  10693
               || || || ||  ||||| ||
Sbjct  5674   CCGAACCCTTAAACAGACCCTG  5695


>NC_038923.1 Hardy-Zuckermann 4 feline sarcoma virus (H24-FeSV) 
kit oncogene
Length=2473

 Score = 82.4 bits (90),  Expect = 1e-12
 Identities = 257/393 (65%), Gaps = 4/393 (1%)
 Strand=Plus/Plus

Query  6646  CCAGTACTGGCCTTTTTCTAGCAGT-GATCTGTACAACTGGAAGGCTCAAAACCCTCCTT  6704
             |||||| ||||| || || |||    || ||||| ||||||||| | || ||||| ||||
Sbjct  843   CCAGTATTGGCCATTCTC-AGCTTCAGACCTGTATAACTGGAAGTCGCATAACCCCCCTT  901

Query  6705  TTTCTGAGGACCCGAAAGGCCTAACTGACCTGTTCGAGTCTGTCATGCACACACACAGTC  6764
             | ||  | |||||    | ||||||| ||||  | |||||  |  |    || ||    |
Sbjct  902   TCTCCCAAGACCCAGTGGCCCTAACTAACCTAATTGAGTCCATTTTAGTGACGCATCAAC  961

Query  6765  CCACTTGGGATGATTGCCAGCAGCTTCTTAAGACCTTATTCACCACCGAGGAGCGCGAGC  6824
             | || ||||| || |||||||||||  |  || |  |  | ||   ||| ||  |  |  
Sbjct  962   CAACCTGGGACGACTGCCAGCAGCTCTTGCAGGCACTCCTGACAGGCGAAGAAAGGCAAA  1021

Query  6825  GAATCCTCACCGAGGCCAGAAAAAATGTCCCCGGCGACAACGGAAGACCGACGACCTTGC  6884
             |  ||||    |||||| ||||  | || || |||||  ||||| | || ||     | |
Sbjct  1022  GGGTCCTTCTTGAGGCCCGAAAGCAGGTTCCAGGCGAGGACGGACGGCCAACCCAACTAC  1081

Query  6885  CGAACCTGATAGACGAGCGCTTTCCCCT-GAATAGACAGGATTGAGACTTTGGGAACGCA  6943
             | ||  | || || |||  ||||||||| ||   | |   | || || ||||  |   | 
Sbjct  1082  CCAATGTCATTGATGAGA-CTTTCCCCTTGACCCGTCCCAACTGGGATTTTGCTACGCCG  1140

Query  6944  GAAGGTAGGGAGCGTCTCCGAGTCTACCGCCAGACTCTTATGGCAGGTCTCCGAGCGGTG  7003
             | |||||||||||  || ||  | || ||||||   ||  | || |||||||| | ||  
Sbjct  1141  GCAGGTAGGGAGCACCTACGCCTTTATCGCCAGTTGCTATTAGCGGGTCTCCGCGGGGCT  1200

Query  7004  GCACGCCGCCCCACCAATTTGGCCAAGGTAAAG  7036
             ||| | |||||||| ||||||||  ||||||||
Sbjct  1201  GCAAGACGCCCCACTAATTTGGCACAGGTAAAG  1233


 Score = 42.8 bits (46),  Expect = 0.94
 Identities = 32/38 (84%), Gaps = 0/38 (0%)
 Strand=Plus/Plus

Query  6008  AATGTGGGCTGGcccccccAGGGAACTTTTTCCCTAGA  6045
             ||||||||||||||||   | ||||||||||| || ||
Sbjct  361   AATGTGGGCTGGCCCCGAGAAGGAACTTTTTCTCTTGA  398


>X03711.1 Hardy-Zuckermann 4 feline sarcoma virus (H24-FeSV) kit 
oncogene
Length=2473

 Score = 82.4 bits (90),  Expect = 1e-12
 Identities = 257/393 (65%), Gaps = 4/393 (1%)
 Strand=Plus/Plus

Query  6646  CCAGTACTGGCCTTTTTCTAGCAGT-GATCTGTACAACTGGAAGGCTCAAAACCCTCCTT  6704
             |||||| ||||| || || |||    || ||||| ||||||||| | || ||||| ||||
Sbjct  843   CCAGTATTGGCCATTCTC-AGCTTCAGACCTGTATAACTGGAAGTCGCATAACCCCCCTT  901

Query  6705  TTTCTGAGGACCCGAAAGGCCTAACTGACCTGTTCGAGTCTGTCATGCACACACACAGTC  6764
             | ||  | |||||    | ||||||| ||||  | |||||  |  |    || ||    |
Sbjct  902   TCTCCCAAGACCCAGTGGCCCTAACTAACCTAATTGAGTCCATTTTAGTGACGCATCAAC  961

Query  6765  CCACTTGGGATGATTGCCAGCAGCTTCTTAAGACCTTATTCACCACCGAGGAGCGCGAGC  6824
             | || ||||| || |||||||||||  |  || |  |  | ||   ||| ||  |  |  
Sbjct  962   CAACCTGGGACGACTGCCAGCAGCTCTTGCAGGCACTCCTGACAGGCGAAGAAAGGCAAA  1021

Query  6825  GAATCCTCACCGAGGCCAGAAAAAATGTCCCCGGCGACAACGGAAGACCGACGACCTTGC  6884
             |  ||||    |||||| ||||  | || || |||||  ||||| | || ||     | |
Sbjct  1022  GGGTCCTTCTTGAGGCCCGAAAGCAGGTTCCAGGCGAGGACGGACGGCCAACCCAACTAC  1081

Query  6885  CGAACCTGATAGACGAGCGCTTTCCCCT-GAATAGACAGGATTGAGACTTTGGGAACGCA  6943
             | ||  | || || |||  ||||||||| ||   | |   | || || ||||  |   | 
Sbjct  1082  CCAATGTCATTGATGAGA-CTTTCCCCTTGACCCGTCCCAACTGGGATTTTGCTACGCCG  1140

Query  6944  GAAGGTAGGGAGCGTCTCCGAGTCTACCGCCAGACTCTTATGGCAGGTCTCCGAGCGGTG  7003
             | |||||||||||  || ||  | || ||||||   ||  | || |||||||| | ||  
Sbjct  1141  GCAGGTAGGGAGCACCTACGCCTTTATCGCCAGTTGCTATTAGCGGGTCTCCGCGGGGCT  1200

Query  7004  GCACGCCGCCCCACCAATTTGGCCAAGGTAAAG  7036
             ||| | |||||||| ||||||||  ||||||||
Sbjct  1201  GCAAGACGCCCCACTAATTTGGCACAGGTAAAG  1233


 Score = 42.8 bits (46),  Expect = 0.94
 Identities = 32/38 (84%), Gaps = 0/38 (0%)
 Strand=Plus/Plus

Query  6008  AATGTGGGCTGGcccccccAGGGAACTTTTTCCCTAGA  6045
             ||||||||||||||||   | ||||||||||| || ||
Sbjct  361   AATGTGGGCTGGCCCCGAGAAGGAACTTTTTCTCTTGA  398


>NC_038923.1 Hardy-Zuckermann 4 feline sarcoma virus (H24-FeSV) 
kit oncogene
Length=2473

 Score = 82.4 bits (90),  Expect = 1e-12
 Identities = 257/393 (65%), Gaps = 4/393 (1%)
 Strand=Plus/Plus

Query  6646  CCAGTACTGGCCTTTTTCTAGCAGT-GATCTGTACAACTGGAAGGCTCAAAACCCTCCTT  6704
             |||||| ||||| || || |||    || ||||| ||||||||| | || ||||| ||||
Sbjct  843   CCAGTATTGGCCATTCTC-AGCTTCAGACCTGTATAACTGGAAGTCGCATAACCCCCCTT  901

Query  6705  TTTCTGAGGACCCGAAAGGCCTAACTGACCTGTTCGAGTCTGTCATGCACACACACAGTC  6764
             | ||  | |||||    | ||||||| ||||  | |||||  |  |    || ||    |
Sbjct  902   TCTCCCAAGACCCAGTGGCCCTAACTAACCTAATTGAGTCCATTTTAGTGACGCATCAAC  961

Query  6765  CCACTTGGGATGATTGCCAGCAGCTTCTTAAGACCTTATTCACCACCGAGGAGCGCGAGC  6824
             | || ||||| || |||||||||||  |  || |  |  | ||   ||| ||  |  |  
Sbjct  962   CAACCTGGGACGACTGCCAGCAGCTCTTGCAGGCACTCCTGACAGGCGAAGAAAGGCAAA  1021

Query  6825  GAATCCTCACCGAGGCCAGAAAAAATGTCCCCGGCGACAACGGAAGACCGACGACCTTGC  6884
             |  ||||    |||||| ||||  | || || |||||  ||||| | || ||     | |
Sbjct  1022  GGGTCCTTCTTGAGGCCCGAAAGCAGGTTCCAGGCGAGGACGGACGGCCAACCCAACTAC  1081

Query  6885  CGAACCTGATAGACGAGCGCTTTCCCCT-GAATAGACAGGATTGAGACTTTGGGAACGCA  6943
             | ||  | || || |||  ||||||||| ||   | |   | || || ||||  |   | 
Sbjct  1082  CCAATGTCATTGATGAGA-CTTTCCCCTTGACCCGTCCCAACTGGGATTTTGCTACGCCG  1140

Query  6944  GAAGGTAGGGAGCGTCTCCGAGTCTACCGCCAGACTCTTATGGCAGGTCTCCGAGCGGTG  7003
             | |||||||||||  || ||  | || ||||||   ||  | || |||||||| | ||  
Sbjct  1141  GCAGGTAGGGAGCACCTACGCCTTTATCGCCAGTTGCTATTAGCGGGTCTCCGCGGGGCT  1200

Query  7004  GCACGCCGCCCCACCAATTTGGCCAAGGTAAAG  7036
             ||| | |||||||| ||||||||  ||||||||
Sbjct  1201  GCAAGACGCCCCACTAATTTGGCACAGGTAAAG  1233


 Score = 42.8 bits (46),  Expect = 0.94
 Identities = 32/38 (84%), Gaps = 0/38 (0%)
 Strand=Plus/Plus

Query  6008  AATGTGGGCTGGcccccccAGGGAACTTTTTCCCTAGA  6045
             ||||||||||||||||   | ||||||||||| || ||
Sbjct  361   AATGTGGGCTGGCCCCGAGAAGGAACTTTTTCTCTTGA  398


>X03711.1 Hardy-Zuckermann 4 feline sarcoma virus (H24-FeSV) kit 
oncogene
Length=2473

 Score = 82.4 bits (90),  Expect = 1e-12
 Identities = 257/393 (65%), Gaps = 4/393 (1%)
 Strand=Plus/Plus

Query  6646  CCAGTACTGGCCTTTTTCTAGCAGT-GATCTGTACAACTGGAAGGCTCAAAACCCTCCTT  6704
             |||||| ||||| || || |||    || ||||| ||||||||| | || ||||| ||||
Sbjct  843   CCAGTATTGGCCATTCTC-AGCTTCAGACCTGTATAACTGGAAGTCGCATAACCCCCCTT  901

Query  6705  TTTCTGAGGACCCGAAAGGCCTAACTGACCTGTTCGAGTCTGTCATGCACACACACAGTC  6764
             | ||  | |||||    | ||||||| ||||  | |||||  |  |    || ||    |
Sbjct  902   TCTCCCAAGACCCAGTGGCCCTAACTAACCTAATTGAGTCCATTTTAGTGACGCATCAAC  961

Query  6765  CCACTTGGGATGATTGCCAGCAGCTTCTTAAGACCTTATTCACCACCGAGGAGCGCGAGC  6824
             | || ||||| || |||||||||||  |  || |  |  | ||   ||| ||  |  |  
Sbjct  962   CAACCTGGGACGACTGCCAGCAGCTCTTGCAGGCACTCCTGACAGGCGAAGAAAGGCAAA  1021

Query  6825  GAATCCTCACCGAGGCCAGAAAAAATGTCCCCGGCGACAACGGAAGACCGACGACCTTGC  6884
             |  ||||    |||||| ||||  | || || |||||  ||||| | || ||     | |
Sbjct  1022  GGGTCCTTCTTGAGGCCCGAAAGCAGGTTCCAGGCGAGGACGGACGGCCAACCCAACTAC  1081

Query  6885  CGAACCTGATAGACGAGCGCTTTCCCCT-GAATAGACAGGATTGAGACTTTGGGAACGCA  6943
             | ||  | || || |||  ||||||||| ||   | |   | || || ||||  |   | 
Sbjct  1082  CCAATGTCATTGATGAGA-CTTTCCCCTTGACCCGTCCCAACTGGGATTTTGCTACGCCG  1140

Query  6944  GAAGGTAGGGAGCGTCTCCGAGTCTACCGCCAGACTCTTATGGCAGGTCTCCGAGCGGTG  7003
             | |||||||||||  || ||  | || ||||||   ||  | || |||||||| | ||  
Sbjct  1141  GCAGGTAGGGAGCACCTACGCCTTTATCGCCAGTTGCTATTAGCGGGTCTCCGCGGGGCT  1200

Query  7004  GCACGCCGCCCCACCAATTTGGCCAAGGTAAAG  7036
             ||| | |||||||| ||||||||  ||||||||
Sbjct  1201  GCAAGACGCCCCACTAATTTGGCACAGGTAAAG  1233


 Score = 42.8 bits (46),  Expect = 0.94
 Identities = 32/38 (84%), Gaps = 0/38 (0%)
 Strand=Plus/Plus

Query  6008  AATGTGGGCTGGcccccccAGGGAACTTTTTCCCTAGA  6045
             ||||||||||||||||   | ||||||||||| || ||
Sbjct  361   AATGTGGGCTGGCCCCGAGAAGGAACTTTTTCTCTTGA  398


>NC_001502.1 Moloney murine sarcoma virus, complete genome
Length=5833

 Score = 69.8 bits (76),  Expect = 7e-09
 Identities = 107/148 (72%), Gaps = 10/148 (7%)
 Strand=Plus/Plus

Query  6647  CAGTACTGGCCTTTTTCTAGCAGTGATCTGTACAACTGGAAGGCTCAAAACCCTCCTTTT  6706
             || |||||||| || ||      ||| || |||||||||||   | | |||||| |||||
Sbjct  1232  CAATACTGGCCGTTCTCCTCTTCTGACCTTTACAACTGGAAAAATAATAACCCTTCTTTT  1291

Query  6707  TCTGAGGACCCGAAAGGCCTAACTGAC----CTGTTCGAGTCTGTCATGCACACACA-CA  6761
             ||||| || ||   |||   |||||||    ||| ||||||||||| |   ||| || ||
Sbjct  1292  TCTGAAGATCC---AGG-TAAACTGACAGCTCTGATCGAGTCTGTCCTCATCACCCATCA  1347

Query  6762  GTCCCACTTGGGATGATTGCCAGCAGCT  6789
             | ||||| ||||| || || ||||||||
Sbjct  1348  G-CCCACCTGGGACGACTGTCAGCAGCT  1374


 Score = 59.9 bits (65),  Expect = 1e-05
 Identities = 71/94 (76%), Gaps = 2/94 (2%)
 Strand=Plus/Plus

Query  6967  CTACCGCCAGACTCTTATGGCAGGTCTCCGAG-CGGTGGCACGCCGCCCCACCAATTTGG  7025
             ||| ||||||   || || || ||||||| |  ||  |||| |  |||||||||||||||
Sbjct  1552  CTATCGCCAGTTGCTCATAGCGGGTCTCCAAAACGCGGGCA-GAAGCCCCACCAATTTGG  1610

Query  7026  CCAAGGTAAAGGCTATAATGCAAGGGGAAAATGA  7059
             |||||||||| |  ||||  ||||||   |||||
Sbjct  1611  CCAAGGTAAAAGGAATAACACAAGGGCCCAATGA  1644


 Score = 55.4 bits (60),  Expect = 1e-04
 Identities = 39/45 (87%), Gaps = 0/45 (0%)
 Strand=Plus/Plus

Query  5977  TACATTCTGCTCTGCAGAATGGCCTACTTTTAATGTGGGCTGGcc  6021
             ||| |||||||||||||||||||| || ||||| || || |||||
Sbjct  664   TACCTTCTGCTCTGCAGAATGGCCAACCTTTAACGTCGGATGGCC  708


>AF033813.1 Moloney murine sarcoma virus, complete genome
Length=5833

 Score = 69.8 bits (76),  Expect = 7e-09
 Identities = 107/148 (72%), Gaps = 10/148 (7%)
 Strand=Plus/Plus

Query  6647  CAGTACTGGCCTTTTTCTAGCAGTGATCTGTACAACTGGAAGGCTCAAAACCCTCCTTTT  6706
             || |||||||| || ||      ||| || |||||||||||   | | |||||| |||||
Sbjct  1232  CAATACTGGCCGTTCTCCTCTTCTGACCTTTACAACTGGAAAAATAATAACCCTTCTTTT  1291

Query  6707  TCTGAGGACCCGAAAGGCCTAACTGAC----CTGTTCGAGTCTGTCATGCACACACA-CA  6761
             ||||| || ||   |||   |||||||    ||| ||||||||||| |   ||| || ||
Sbjct  1292  TCTGAAGATCC---AGG-TAAACTGACAGCTCTGATCGAGTCTGTCCTCATCACCCATCA  1347

Query  6762  GTCCCACTTGGGATGATTGCCAGCAGCT  6789
             | ||||| ||||| || || ||||||||
Sbjct  1348  G-CCCACCTGGGACGACTGTCAGCAGCT  1374


 Score = 59.9 bits (65),  Expect = 1e-05
 Identities = 71/94 (76%), Gaps = 2/94 (2%)
 Strand=Plus/Plus

Query  6967  CTACCGCCAGACTCTTATGGCAGGTCTCCGAG-CGGTGGCACGCCGCCCCACCAATTTGG  7025
             ||| ||||||   || || || ||||||| |  ||  |||| |  |||||||||||||||
Sbjct  1552  CTATCGCCAGTTGCTCATAGCGGGTCTCCAAAACGCGGGCA-GAAGCCCCACCAATTTGG  1610

Query  7026  CCAAGGTAAAGGCTATAATGCAAGGGGAAAATGA  7059
             |||||||||| |  ||||  ||||||   |||||
Sbjct  1611  CCAAGGTAAAAGGAATAACACAAGGGCCCAATGA  1644


 Score = 55.4 bits (60),  Expect = 1e-04
 Identities = 39/45 (87%), Gaps = 0/45 (0%)
 Strand=Plus/Plus

Query  5977  TACATTCTGCTCTGCAGAATGGCCTACTTTTAATGTGGGCTGGcc  6021
             ||| |||||||||||||||||||| || ||||| || || |||||
Sbjct  664   TACCTTCTGCTCTGCAGAATGGCCAACCTTTAACGTCGGATGGCC  708


>NC_043382.1 Snyder-Theilen feline sarcoma virus genomic sequence
Length=4901

 Score = 60.8 bits (66),  Expect = 4e-06
 Identities = 180/274 (66%), Gaps = 13/274 (5%)
 Strand=Plus/Plus

Query  11348  GAGGACTTGATTTGTTGTTCCTCCAACAAGGGGGACTATGTGCCGCGCTAGGGGAGGAAT  11407
              |||| || ||| |  ||||||| ||  | || || |||||||| ||| ||   || ||||
Sbjct  3914   GAGGCCTAGATATTCTGTTCCTACAGGAGGGAGGGCTATGTGCAGCGTTAAAAGAAGAAT  3973

Query  11408  GTTGTTTTTATGCTGACCATACTGGTGTGGTAAAAGAATCCATGGCAAAGGTGAGAGAAG  11467
              ||||||||||||| || || || ||  | ||   |||    ||||| ||  | |||||  
Sbjct  3974   GTTGTTTTTATGCAGATCACACCGGATTAGTCCGAGATAATATGGCTAAATTAAGAGAGA  4033

Query  11468  GGTTAGCTAAGAGAAAACGGGAAAGG---GAAGCTCAGGAGAACTGGTTTGAGGCTTGGT  11524
              | |||    || |  |||   ||  |   ||  | |   ||   |||||||| |  ||||
Sbjct  4034   GATTAAAACAGCGGCAAC---AACTGTTTGACTCCCGACAGGGATGGTTTGAAGGATGGT  4090

Query  11525  TTAAC-AGATCCCCTGGCTCACCACCTTAGTATCTACCTTAGTGGGCCC---AATTATCT  11580
              | ||| ||  ||||||| | |||||| || | ||  || |  |||||||   | ||||| 
Sbjct  4091   TCAACAAGTCCCCCTGGTTTACCACCCTAATTTCCTCCATTATGGGCCCCTTACTTATCC  4150

Query  11581  TGCTTGTGCTTATTCTAACCTTGGGCCCTTGCAT  11614
              |||   | || |||||   ||| ||||| |||||
Sbjct  4151   TGC---TCCTAATTCTCCTCTTCGGCCCATGCAT  4181


 Score = 53.6 bits (58),  Expect = 5e-04
 Identities = 56/74 (76%), Gaps = 0/74 (0%)
 Strand=Plus/Plus

Query  11032  TGGAAAGGTCCTTATGTGGTTATTCTGGTTACCCCCACTGCCTTAAAGGTTGACGGCATT  11091
              |||||||| ||  || | ||  |||||   |||||||| ||||||||||| |||||  ||
Sbjct  3569   TGGAAAGGACCACATATCGTCCTTCTGACCACCCCCACAGCCTTAAAGGTAGACGGAGTT  3628

Query  11092  GGGCCTTGGGTCCA  11105
              |   ||||| ||||
Sbjct  3629   GCTGCTTGGATCCA  3642


>M22820.1 Snyder-Theilen feline sarcoma virus genomic sequence, 
sequence
Length=4901

 Score = 60.8 bits (66),  Expect = 4e-06
 Identities = 180/274 (66%), Gaps = 13/274 (5%)
 Strand=Plus/Plus

Query  11348  GAGGACTTGATTTGTTGTTCCTCCAACAAGGGGGACTATGTGCCGCGCTAGGGGAGGAAT  11407
              |||| || ||| |  ||||||| ||  | || || |||||||| ||| ||   || ||||
Sbjct  3914   GAGGCCTAGATATTCTGTTCCTACAGGAGGGAGGGCTATGTGCAGCGTTAAAAGAAGAAT  3973

Query  11408  GTTGTTTTTATGCTGACCATACTGGTGTGGTAAAAGAATCCATGGCAAAGGTGAGAGAAG  11467
              ||||||||||||| || || || ||  | ||   |||    ||||| ||  | |||||  
Sbjct  3974   GTTGTTTTTATGCAGATCACACCGGATTAGTCCGAGATAATATGGCTAAATTAAGAGAGA  4033

Query  11468  GGTTAGCTAAGAGAAAACGGGAAAGG---GAAGCTCAGGAGAACTGGTTTGAGGCTTGGT  11524
              | |||    || |  |||   ||  |   ||  | |   ||   |||||||| |  ||||
Sbjct  4034   GATTAAAACAGCGGCAAC---AACTGTTTGACTCCCGACAGGGATGGTTTGAAGGATGGT  4090

Query  11525  TTAAC-AGATCCCCTGGCTCACCACCTTAGTATCTACCTTAGTGGGCCC---AATTATCT  11580
              | ||| ||  ||||||| | |||||| || | ||  || |  |||||||   | ||||| 
Sbjct  4091   TCAACAAGTCCCCCTGGTTTACCACCCTAATTTCCTCCATTATGGGCCCCTTACTTATCC  4150

Query  11581  TGCTTGTGCTTATTCTAACCTTGGGCCCTTGCAT  11614
              |||   | || |||||   ||| ||||| |||||
Sbjct  4151   TGC---TCCTAATTCTCCTCTTCGGCCCATGCAT  4181


 Score = 53.6 bits (58),  Expect = 5e-04
 Identities = 56/74 (76%), Gaps = 0/74 (0%)
 Strand=Plus/Plus

Query  11032  TGGAAAGGTCCTTATGTGGTTATTCTGGTTACCCCCACTGCCTTAAAGGTTGACGGCATT  11091
              |||||||| ||  || | ||  |||||   |||||||| ||||||||||| |||||  ||
Sbjct  3569   TGGAAAGGACCACATATCGTCCTTCTGACCACCCCCACAGCCTTAAAGGTAGACGGAGTT  3628

Query  11092  GGGCCTTGGGTCCA  11105
              |   ||||| ||||
Sbjct  3629   GCTGCTTGGATCCA  3642


>NC_001499.1 Abelson murine leukemia virus, complete genome
Length=5894

 Score = 55.4 bits (60),  Expect = 1e-04
 Identities = 39/45 (87%), Gaps = 0/45 (0%)
 Strand=Plus/Plus

Query  5977  TACATTCTGCTCTGCAGAATGGCCTACTTTTAATGTGGGCTGGcc  6021
             ||| |||||||||||||||||||| || ||||| || || |||||
Sbjct  728   TACCTTCTGCTCTGCAGAATGGCCAACCTTTAACGTCGGATGGCC  772


>AF033812.1 Abelson murine leukemia virus, complete genome
Length=5894

 Score = 55.4 bits (60),  Expect = 1e-04
 Identities = 39/45 (87%), Gaps = 0/45 (0%)
 Strand=Plus/Plus

Query  5977  TACATTCTGCTCTGCAGAATGGCCTACTTTTAATGTGGGCTGGcc  6021
             ||| |||||||||||||||||||| || ||||| || || |||||
Sbjct  728   TACCTTCTGCTCTGCAGAATGGCCAACCTTTAACGTCGGATGGCC  772


>NC_016072.1 Megavirus chiliensis, complete genome
Length=1259197

 Score = 54.5 bits (59),  Expect = 5e-04
 Identities = 42/49 (86%), Gaps = 1/49 (2%)
 Strand=Plus/Minus

Query  929     TTATTATCATCATTATTATTACTGTTACTATTATCATAGAT-TTTTTGT  976
               |||||||||| ||||||||||   ||| ||||||||||||| | |||||
Sbjct  795783  TTATTATCATTATTATTATTATCATTATTATTATCATAGATATCTTTGT  795735


 Score = 45.5 bits (49),  Expect = 0.27
 Identities = 32/37 (86%), Gaps = 0/37 (0%)
 Strand=Plus/Plus

Query  929     TTATTATCATCATTATTATTACTGTTACTATTATCAT  965
               ||||||| ||||||||||||| | ||| |||||| ||
Sbjct  715005  TTATTATTATCATTATTATTATTATTATTATTATTAT  715041


 Score = 43.7 bits (47),  Expect = 0.94
 Identities = 37/46 (80%), Gaps = 0/46 (0%)
 Strand=Plus/Minus

Query  920     TAATAATGTTTATTATCATCATTATTATTACTGTTACTATTATCAT  965
               |||| ||  | |||||||||||||||||||   |||  ||||||||
Sbjct  795273  TAATCATTATCATTATCATCATTATTATTATCATTATCATTATCAT  795228


 Score = 41.9 bits (45),  Expect = 3.3
 Identities = 33/40 (83%), Gaps = 0/40 (0%)
 Strand=Plus/Plus

Query  929    TTATTATCATCATTATTATTACTGTTACTATTATCATAGA  968
              ||||||||||||||||||| | | | | |||||| || ||
Sbjct  90780  TTATTATCATCATTATTATCATTATCATTATTATTATTGA  90819


 Score = 41.9 bits (45),  Expect = 3.3
 Identities = 30/35 (86%), Gaps = 0/35 (0%)
 Strand=Plus/Plus

Query  931     ATTATCATCATTATTATTACTGTTACTATTATCAT  965
               ||||| |||||||||||||   ||| |||||||||
Sbjct  628525  ATTATTATCATTATTATTATCATTATTATTATCAT  628559


 Score = 41.0 bits (44),  Expect = 3.3
 Identities = 31/37 (84%), Gaps = 0/37 (0%)
 Strand=Plus/Plus

Query  929    TTATTATCATCATTATTATTACTGTTACTATTATCAT  965
              ||||||||||||| |||||||   |||  ||||||||
Sbjct  90732  TTATTATCATCATCATTATTATCATTATCATTATCAT  90768


 Score = 41.0 bits (44),  Expect = 3.3
 Identities = 31/37 (84%), Gaps = 0/37 (0%)
 Strand=Plus/Plus

Query  929     TTATTATCATCATTATTATTACTGTTACTATTATCAT  965
               ||||||| ||||||||||| | | ||| | |||||||
Sbjct  628568  TTATTATTATCATTATTATCATTATTATTGTTATCAT  628604


 Score = 41.0 bits (44),  Expect = 3.3
 Identities = 36/43 (84%), Gaps = 3/43 (7%)
 Strand=Plus/Minus

Query  16415   TTAATG-GTTaaaaaaaTTATCCAAATA--AAAATTAATCATG  16454
               |||||| || ||| ||||||||||||||  ||||| ||| |||
Sbjct  678737  TTAATGTGTGAAACAAATTATCCAAATATTAAAATAAATAATG  678695


 Score = 41.0 bits (44),  Expect = 3.3
 Identities = 32/38 (84%), Gaps = 3/38 (8%)
 Strand=Plus/Minus

Query  931      ATTATCATCATTATTATTACTGTTA---CTATTATCAT  965
                ||||| ||||||||||| ||| |||   ||||||||||
Sbjct  1054547  ATTATTATCATTATTATCACTATTATCACTATTATCAT  1054510


>JN258408.1 Megavirus chiliensis, complete genome
Length=1259197

 Score = 54.5 bits (59),  Expect = 5e-04
 Identities = 42/49 (86%), Gaps = 1/49 (2%)
 Strand=Plus/Minus

Query  929     TTATTATCATCATTATTATTACTGTTACTATTATCATAGAT-TTTTTGT  976
               |||||||||| ||||||||||   ||| ||||||||||||| | |||||
Sbjct  795783  TTATTATCATTATTATTATTATCATTATTATTATCATAGATATCTTTGT  795735


 Score = 45.5 bits (49),  Expect = 0.27
 Identities = 32/37 (86%), Gaps = 0/37 (0%)
 Strand=Plus/Plus

Query  929     TTATTATCATCATTATTATTACTGTTACTATTATCAT  965
               ||||||| ||||||||||||| | ||| |||||| ||
Sbjct  715005  TTATTATTATCATTATTATTATTATTATTATTATTAT  715041


 Score = 43.7 bits (47),  Expect = 0.94
 Identities = 37/46 (80%), Gaps = 0/46 (0%)
 Strand=Plus/Minus

Query  920     TAATAATGTTTATTATCATCATTATTATTACTGTTACTATTATCAT  965
               |||| ||  | |||||||||||||||||||   |||  ||||||||
Sbjct  795273  TAATCATTATCATTATCATCATTATTATTATCATTATCATTATCAT  795228


 Score = 41.9 bits (45),  Expect = 3.3
 Identities = 33/40 (83%), Gaps = 0/40 (0%)
 Strand=Plus/Plus

Query  929    TTATTATCATCATTATTATTACTGTTACTATTATCATAGA  968
              ||||||||||||||||||| | | | | |||||| || ||
Sbjct  90780  TTATTATCATCATTATTATCATTATCATTATTATTATTGA  90819


 Score = 41.9 bits (45),  Expect = 3.3
 Identities = 30/35 (86%), Gaps = 0/35 (0%)
 Strand=Plus/Plus

Query  931     ATTATCATCATTATTATTACTGTTACTATTATCAT  965
               ||||| |||||||||||||   ||| |||||||||
Sbjct  628525  ATTATTATCATTATTATTATCATTATTATTATCAT  628559


 Score = 41.0 bits (44),  Expect = 3.3
 Identities = 31/37 (84%), Gaps = 0/37 (0%)
 Strand=Plus/Plus

Query  929    TTATTATCATCATTATTATTACTGTTACTATTATCAT  965
              ||||||||||||| |||||||   |||  ||||||||
Sbjct  90732  TTATTATCATCATCATTATTATCATTATCATTATCAT  90768


 Score = 41.0 bits (44),  Expect = 3.3
 Identities = 31/37 (84%), Gaps = 0/37 (0%)
 Strand=Plus/Plus

Query  929     TTATTATCATCATTATTATTACTGTTACTATTATCAT  965
               ||||||| ||||||||||| | | ||| | |||||||
Sbjct  628568  TTATTATTATCATTATTATCATTATTATTGTTATCAT  628604


 Score = 41.0 bits (44),  Expect = 3.3
 Identities = 36/43 (84%), Gaps = 3/43 (7%)
 Strand=Plus/Minus

Query  16415   TTAATG-GTTaaaaaaaTTATCCAAATA--AAAATTAATCATG  16454
               |||||| || ||| ||||||||||||||  ||||| ||| |||
Sbjct  678737  TTAATGTGTGAAACAAATTATCCAAATATTAAAATAAATAATG  678695


 Score = 41.0 bits (44),  Expect = 3.3
 Identities = 32/38 (84%), Gaps = 3/38 (8%)
 Strand=Plus/Minus

Query  931      ATTATCATCATTATTATTACTGTTA---CTATTATCAT  965
                ||||| ||||||||||| ||| |||   ||||||||||
Sbjct  1054547  ATTATTATCATTATTATCACTATTATCACTATTATCAT  1054510


>NC_007654.1 Atlantic salmon swim bladder sarcoma virus, complete 
genome
Length=10305

 Score = 53.6 bits (58),  Expect = 5e-04
 Identities = 38/44 (86%), Gaps = 0/44 (0%)
 Strand=Plus/Plus

Query  10415  TACTTGCTAGTAATGGTTGACACATTTTCGGGCTGGGTGGAAGC  10458
              ||||||||||||||||| |||| ||| ||  | |||||||||||
Sbjct  6669   TACTTGCTAGTAATGGTAGACAGATTCTCTAGATGGGTGGAAGC  6712


>DQ174103.1 Atlantic salmon swim bladder sarcoma virus from USA, 
complete genome
Length=10305

 Score = 53.6 bits (58),  Expect = 5e-04
 Identities = 38/44 (86%), Gaps = 0/44 (0%)
 Strand=Plus/Plus

Query  10415  TACTTGCTAGTAATGGTTGACACATTTTCGGGCTGGGTGGAAGC  10458
              ||||||||||||||||| |||| ||| ||  | |||||||||||
Sbjct  6669   TACTTGCTAGTAATGGTAGACAGATTCTCTAGATGGGTGGAAGC  6712


>NC_036594.1 Orpheovirus IHUMI-LCC2 genome assembly, complete 
genome: monopartite
Length=1473573

 Score = 52.7 bits (57),  Expect = 0.002
 Identities = 67/91 (74%), Gaps = 10/91 (11%)
 Strand=Plus/Plus

Query  13128   tAGAATAATAGAAGTAGAATATTATAGATTGTACATAATTGCAAAGGTTATAG---ATAG  13184
               || ||| |||||  |||||||| ||||||| ||||| ||     || |||||    ||| 
Sbjct  983061  TATAATTATAGA--TAGAATATAATAGATTATACATTAT-----AGATTATACTTTATAT  983113

Query  13185   GTTATATATAGAAGGTTATAGATTGTACATA  13215
                ||||||||||||  | ||||||| || |||
Sbjct  983114  ATTATATATAGAATATAATAGATTATAGATA  983144


 Score = 44.6 bits (48),  Expect = 0.27
 Identities = 44/56 (79%), Gaps = 1/56 (2%)
 Strand=Plus/Plus

Query  996     ATTATAGAAGAAATATTGCATTTTATCCTTAAATGGATGGATGACtataaacatat  1051
               || |||||||| | | || | || ||   ||||||||||||||| |||||| ||||
Sbjct  383194  ATAATAGAAGATAAAATGAAATTAATAAATAAATGGATGGATGAATATAAA-ATAT  383248


 Score = 44.6 bits (48),  Expect = 0.27
 Identities = 63/85 (74%), Gaps = 8/85 (9%)
 Strand=Plus/Minus

Query  13132    ATAATAGAAGTAGA--ATATTATAGATTGTACATAATTGCAAAGGTTATAG--ATAGGTT  13187
                |||||||   ||||  |||||||||||| || || ||   | |  ||||||  |||| ||
Sbjct  1029957  ATAATAGTTATAGATTATATTATAGATTATAGATTATATAATAACTTATAGTTATAGATT  1029898

Query  13188    ATA-TATAGAAGGTTATAGATTGTA  13211
                ||| ||||||   ||||||||| ||
Sbjct  1029897  ATATTATAGA---TTATAGATTATA  1029876


 Score = 43.7 bits (47),  Expect = 0.94
 Identities = 60/82 (73%), Gaps = 8/82 (10%)
 Strand=Plus/Minus

Query  13142   TAGAATATTATAGATTGTACATAATTGCAAAGGTTATAG---ATAGGTTATA---TATAG  13195
               |||| ||||||||||| || || |||  | || ||||||   |||  |||||   |||||
Sbjct  555488  TAGATTATTATAGATTATAGATTATT--ATAGATTATAGATTATACTTTATACTTTATAG  555431

Query  13196   AAGGTTATAGATTGTACATAAT  13217
               |   ||||||||| || || ||
Sbjct  555430  ATTATTATAGATTATAGATTAT  555409


 Score = 43.7 bits (47),  Expect = 0.94
 Identities = 61/83 (73%), Gaps = 6/83 (7%)
 Strand=Plus/Plus

Query  13136   TAGAAGTAGAATATTATAGATTGTACATAATTGCAAAGGTTATAG---ATAGGTTATATA  13192
               || || |||||||| ||||||| || | |||||   |  |||||    |||  |||||||
Sbjct  982975  TATAAATAGAATATAATAGATTATATA-AATTGTGGA--TTATACTTTATATATTATATA  983031

Query  13193   TAGAAGGTTATAGATTGTACATA  13215
               |||||  | ||||||| || |||
Sbjct  983032  TAGAATATAATAGATTATAGATA  983054


 Score = 43.7 bits (47),  Expect = 0.94
 Identities = 54/73 (74%), Gaps = 1/73 (1%)
 Strand=Plus/Minus

Query  13146    ATATTATAGATTGTACATAATTGCAAAGGTTATA-GATAGGTTATATATAGAAGGTTATA  13204
                |||||||||||| || || ||   | || |||||  |||| ||||| ||   || |||||
Sbjct  1029757  ATATTATAGATTATAGATTATATTATAGATTATATTATAGATTATAGATTATAGATTATA  1029698

Query  13205    GATTGTACATAAT  13217
                |||| || || ||
Sbjct  1029697  GATTATAGATTAT  1029685


 Score = 43.7 bits (47),  Expect = 0.94
 Identities = 54/73 (74%), Gaps = 1/73 (1%)
 Strand=Plus/Minus

Query  13146    ATATTATAGATTGTACATAATTGCAAAGGTTATAGA-TAGGTTATATATAGAAGGTTATA  13204
                |||||||||||| || || ||   | || ||||||| ||  ||||| ||   || |||||
Sbjct  1029897  ATATTATAGATTATAGATTATATTATAGATTATAGATTATATTATAGATTATAGATTATA  1029838

Query  13205    GATTGTACATAAT  13217
                |||| || || ||
Sbjct  1029837  GATTATAGATTAT  1029825


 Score = 41.0 bits (44),  Expect = 3.3
 Identities = 62/82 (76%), Gaps = 5/82 (6%)
 Strand=Plus/Plus

Query  2284    GTCTTCCTTAAAACCGATTAGtgaaaacacaaatatatttgaaa-agatataaaaataaa  2342
               |||||||||||||| || |||| |||| | ||| || || |||| | || | |||||   
Sbjct  130426  GTCTTCCTTAAAACTGA-TAGT-AAAATAGAAA-ATGTTAGAAAGACATTTGAAAAT-GG  130481

Query  2343    ataaatattttgaatgaaaaat  2364
               || ||||| ||  |||||| ||
Sbjct  130482  ATCAATATATTATATGAAAGAT  130503


 Score = 41.0 bits (44),  Expect = 3.3
 Identities = 56/76 (74%), Gaps = 7/76 (9%)
 Strand=Plus/Plus

Query  13146   ATATTATAGATTGTACATAATTGCAAAGGTTATAG---ATAGGTTATA-TATAGAAGGTT  13201
               |||||||||||| |  || ||   | || ||||||   |||  ||||| ||||||   ||
Sbjct  671087  ATATTATAGATTATGGATTATATAATAGTTTATAGATTATACATTATATTATAGA---TT  671143

Query  13202   ATAGATTGTACATAAT  13217
               ||||||| ||||| ||
Sbjct  671144  ATAGATTATACATTAT  671159


>LT906555.1 Orpheovirus IHUMI-LCC2 genome assembly, complete genome: 
monopartite
Length=1473573

 Score = 52.7 bits (57),  Expect = 0.002
 Identities = 67/91 (74%), Gaps = 10/91 (11%)
 Strand=Plus/Plus

Query  13128   tAGAATAATAGAAGTAGAATATTATAGATTGTACATAATTGCAAAGGTTATAG---ATAG  13184
               || ||| |||||  |||||||| ||||||| ||||| ||     || |||||    ||| 
Sbjct  983061  TATAATTATAGA--TAGAATATAATAGATTATACATTAT-----AGATTATACTTTATAT  983113

Query  13185   GTTATATATAGAAGGTTATAGATTGTACATA  13215
                ||||||||||||  | ||||||| || |||
Sbjct  983114  ATTATATATAGAATATAATAGATTATAGATA  983144


 Score = 44.6 bits (48),  Expect = 0.27
 Identities = 44/56 (79%), Gaps = 1/56 (2%)
 Strand=Plus/Plus

Query  996     ATTATAGAAGAAATATTGCATTTTATCCTTAAATGGATGGATGACtataaacatat  1051
               || |||||||| | | || | || ||   ||||||||||||||| |||||| ||||
Sbjct  383194  ATAATAGAAGATAAAATGAAATTAATAAATAAATGGATGGATGAATATAAA-ATAT  383248


 Score = 44.6 bits (48),  Expect = 0.27
 Identities = 63/85 (74%), Gaps = 8/85 (9%)
 Strand=Plus/Minus

Query  13132    ATAATAGAAGTAGA--ATATTATAGATTGTACATAATTGCAAAGGTTATAG--ATAGGTT  13187
                |||||||   ||||  |||||||||||| || || ||   | |  ||||||  |||| ||
Sbjct  1029957  ATAATAGTTATAGATTATATTATAGATTATAGATTATATAATAACTTATAGTTATAGATT  1029898

Query  13188    ATA-TATAGAAGGTTATAGATTGTA  13211
                ||| ||||||   ||||||||| ||
Sbjct  1029897  ATATTATAGA---TTATAGATTATA  1029876


 Score = 43.7 bits (47),  Expect = 0.94
 Identities = 60/82 (73%), Gaps = 8/82 (10%)
 Strand=Plus/Minus

Query  13142   TAGAATATTATAGATTGTACATAATTGCAAAGGTTATAG---ATAGGTTATA---TATAG  13195
               |||| ||||||||||| || || |||  | || ||||||   |||  |||||   |||||
Sbjct  555488  TAGATTATTATAGATTATAGATTATT--ATAGATTATAGATTATACTTTATACTTTATAG  555431

Query  13196   AAGGTTATAGATTGTACATAAT  13217
               |   ||||||||| || || ||
Sbjct  555430  ATTATTATAGATTATAGATTAT  555409


 Score = 43.7 bits (47),  Expect = 0.94
 Identities = 61/83 (73%), Gaps = 6/83 (7%)
 Strand=Plus/Plus

Query  13136   TAGAAGTAGAATATTATAGATTGTACATAATTGCAAAGGTTATAG---ATAGGTTATATA  13192
               || || |||||||| ||||||| || | |||||   |  |||||    |||  |||||||
Sbjct  982975  TATAAATAGAATATAATAGATTATATA-AATTGTGGA--TTATACTTTATATATTATATA  983031

Query  13193   TAGAAGGTTATAGATTGTACATA  13215
               |||||  | ||||||| || |||
Sbjct  983032  TAGAATATAATAGATTATAGATA  983054


 Score = 43.7 bits (47),  Expect = 0.94
 Identities = 54/73 (74%), Gaps = 1/73 (1%)
 Strand=Plus/Minus

Query  13146    ATATTATAGATTGTACATAATTGCAAAGGTTATA-GATAGGTTATATATAGAAGGTTATA  13204
                |||||||||||| || || ||   | || |||||  |||| ||||| ||   || |||||
Sbjct  1029757  ATATTATAGATTATAGATTATATTATAGATTATATTATAGATTATAGATTATAGATTATA  1029698

Query  13205    GATTGTACATAAT  13217
                |||| || || ||
Sbjct  1029697  GATTATAGATTAT  1029685


 Score = 43.7 bits (47),  Expect = 0.94
 Identities = 54/73 (74%), Gaps = 1/73 (1%)
 Strand=Plus/Minus

Query  13146    ATATTATAGATTGTACATAATTGCAAAGGTTATAGA-TAGGTTATATATAGAAGGTTATA  13204
                |||||||||||| || || ||   | || ||||||| ||  ||||| ||   || |||||
Sbjct  1029897  ATATTATAGATTATAGATTATATTATAGATTATAGATTATATTATAGATTATAGATTATA  1029838

Query  13205    GATTGTACATAAT  13217
                |||| || || ||
Sbjct  1029837  GATTATAGATTAT  1029825


 Score = 41.0 bits (44),  Expect = 3.3
 Identities = 62/82 (76%), Gaps = 5/82 (6%)
 Strand=Plus/Plus

Query  2284    GTCTTCCTTAAAACCGATTAGtgaaaacacaaatatatttgaaa-agatataaaaataaa  2342
               |||||||||||||| || |||| |||| | ||| || || |||| | || | |||||   
Sbjct  130426  GTCTTCCTTAAAACTGA-TAGT-AAAATAGAAA-ATGTTAGAAAGACATTTGAAAAT-GG  130481

Query  2343    ataaatattttgaatgaaaaat  2364
               || ||||| ||  |||||| ||
Sbjct  130482  ATCAATATATTATATGAAAGAT  130503


 Score = 41.0 bits (44),  Expect = 3.3
 Identities = 56/76 (74%), Gaps = 7/76 (9%)
 Strand=Plus/Plus

Query  13146   ATATTATAGATTGTACATAATTGCAAAGGTTATAG---ATAGGTTATA-TATAGAAGGTT  13201
               |||||||||||| |  || ||   | || ||||||   |||  ||||| ||||||   ||
Sbjct  671087  ATATTATAGATTATGGATTATATAATAGTTTATAGATTATACATTATATTATAGA---TT  671143

Query  13202   ATAGATTGTACATAAT  13217
               ||||||| ||||| ||
Sbjct  671144  ATAGATTATACATTAT  671159


>NC_014637.1 Cafeteria roenbergensis virus BV-PW1, complete genome
Length=617453

 Score = 50.0 bits (54),  Expect = 0.006
 Identities = 42/51 (82%), Gaps = 2/51 (4%)
 Strand=Plus/Minus

Query  12999   ATGTATTTATATATTCC--ATGCTCAATTGATTTTTAAATTATTTTCAATT  13047
               |||||||||||| || |  ||  | |||| |||||| ||||||||||||||
Sbjct  494454  ATGTATTTATATTTTTCTAATAATAAATTTATTTTTCAATTATTTTCAATT  494404


 Score = 49.1 bits (53),  Expect = 0.022
 Identities = 37/44 (84%), Gaps = 0/44 (0%)
 Strand=Plus/Plus

Query  15372  CATTCTCATTTTAAAATTCACAAGAACTATCTTTTTTAGTAAGA  15415
              |||||||||| |||||||||||||  |||| ||| |||  ||||
Sbjct  31477  CATTCTCATTGTAAAATTCACAAGTCCTATTTTTATTAAGAAGA  31520


 Score = 41.0 bits (44),  Expect = 3.3
 Identities = 36/44 (82%), Gaps = 1/44 (2%)
 Strand=Plus/Minus

Query  2962    TCTTACATTATGT-ATACATTAATATAGTACTTCTAATAATATT  3004
               ||| | ||||| | ||  ||||||||| ||| ||||||||||||
Sbjct  366691  TCTGATATTATTTTATCAATTAATATATTACCTCTAATAATATT  366648


>GU244497.1 Cafeteria roenbergensis virus BV-PW1, complete genome
Length=617453

 Score = 50.0 bits (54),  Expect = 0.006
 Identities = 42/51 (82%), Gaps = 2/51 (4%)
 Strand=Plus/Minus

Query  12999   ATGTATTTATATATTCC--ATGCTCAATTGATTTTTAAATTATTTTCAATT  13047
               |||||||||||| || |  ||  | |||| |||||| ||||||||||||||
Sbjct  494454  ATGTATTTATATTTTTCTAATAATAAATTTATTTTTCAATTATTTTCAATT  494404


 Score = 49.1 bits (53),  Expect = 0.022
 Identities = 37/44 (84%), Gaps = 0/44 (0%)
 Strand=Plus/Plus

Query  15372  CATTCTCATTTTAAAATTCACAAGAACTATCTTTTTTAGTAAGA  15415
              |||||||||| |||||||||||||  |||| ||| |||  ||||
Sbjct  31477  CATTCTCATTGTAAAATTCACAAGTCCTATTTTTATTAAGAAGA  31520


 Score = 41.0 bits (44),  Expect = 3.3
 Identities = 36/44 (82%), Gaps = 1/44 (2%)
 Strand=Plus/Minus

Query  2962    TCTTACATTATGT-ATACATTAATATAGTACTTCTAATAATATT  3004
               ||| | ||||| | ||  ||||||||| ||| ||||||||||||
Sbjct  366691  TCTGATATTATTTTATCAATTAATATATTACCTCTAATAATATT  366648


>NC_033778.1 Leptopilina boulardi filamentous virus isolate Valence 
Gotheron, partial genome
Length=111453

 Score = 48.2 bits (52),  Expect = 0.022
 Identities = 32/36 (89%), Gaps = 0/36 (0%)
 Strand=Plus/Minus

Query  925     ATGTTTATTATCATCATTATTATTACTGTTACTATT  960
               || |||||||||||||||||||||| | ||| ||||
Sbjct  109604  ATTTTTATTATCATCATTATTATTAGTATTATTATT  109569


 Score = 45.5 bits (49),  Expect = 0.27
 Identities = 32/37 (86%), Gaps = 0/37 (0%)
 Strand=Plus/Plus

Query  927    GTTTATTATCATCATTATTATTACTGTTACTATTATC  963
              ||||||||||||| ||||||| | ||||| || ||||
Sbjct  47323  GTTTATTATCATCGTTATTATCATTGTTAATAATATC  47359


 Score = 41.0 bits (44),  Expect = 3.3
 Identities = 30/34 (88%), Gaps = 1/34 (3%)
 Strand=Plus/Minus

Query  1582   ATTATTAAGAAAATAATCAAGATGTGAAATGAAA  1615
              ||||||| |||||||||| |||||  ||||||||
Sbjct  82032  ATTATTAGGAAAATAATC-AGATGCTAAATGAAA  82000


>KY009685.1 Leptopilina boulardi filamentous virus isolate Valence 
Gotheron, partial genome
Length=111453

 Score = 48.2 bits (52),  Expect = 0.022
 Identities = 32/36 (89%), Gaps = 0/36 (0%)
 Strand=Plus/Minus

Query  925     ATGTTTATTATCATCATTATTATTACTGTTACTATT  960
               || |||||||||||||||||||||| | ||| ||||
Sbjct  109604  ATTTTTATTATCATCATTATTATTAGTATTATTATT  109569


 Score = 45.5 bits (49),  Expect = 0.27
 Identities = 32/37 (86%), Gaps = 0/37 (0%)
 Strand=Plus/Plus

Query  927    GTTTATTATCATCATTATTATTACTGTTACTATTATC  963
              ||||||||||||| ||||||| | ||||| || ||||
Sbjct  47323  GTTTATTATCATCGTTATTATCATTGTTAATAATATC  47359


 Score = 41.0 bits (44),  Expect = 3.3
 Identities = 30/34 (88%), Gaps = 1/34 (3%)
 Strand=Plus/Minus

Query  1582   ATTATTAAGAAAATAATCAAGATGTGAAATGAAA  1615
              ||||||| |||||||||| |||||  ||||||||
Sbjct  82032  ATTATTAGGAAAATAATC-AGATGCTAAATGAAA  82000


>NC_008291.1 Taterapox virus, complete genome
Length=198050

 Score = 47.3 bits (51),  Expect = 0.078
 Identities = 30/33 (91%), Gaps = 0/33 (0%)
 Strand=Plus/Plus

Query  929     TTATTATCATCATTATTATTACTGTTACTATTA  961
               ||||||| || |||||||||||| |||||||||
Sbjct  118775  TTATTATTATTATTATTATTACTATTACTATTA  118807


 Score = 44.6 bits (48),  Expect = 0.27
 Identities = 38/47 (81%), Gaps = 4/47 (9%)
 Strand=Plus/Plus

Query  919     TTAATAATGTTTATTATCATCATTATTATTACTGTTACTATTATCAT  965
               ||||||||    | ||||||||||||||||| | ||| |||||| ||
Sbjct  118751  TTAATAAT----AATATCATCATTATTATTATTATTATTATTATTAT  118793


>DQ437594.1 Taterapox virus strain Dahomey 1968, complete genome
Length=198050

 Score = 47.3 bits (51),  Expect = 0.078
 Identities = 30/33 (91%), Gaps = 0/33 (0%)
 Strand=Plus/Plus

Query  929     TTATTATCATCATTATTATTACTGTTACTATTA  961
               ||||||| || |||||||||||| |||||||||
Sbjct  118775  TTATTATTATTATTATTATTACTATTACTATTA  118807


 Score = 44.6 bits (48),  Expect = 0.27
 Identities = 38/47 (81%), Gaps = 4/47 (9%)
 Strand=Plus/Plus

Query  919     TTAATAATGTTTATTATCATCATTATTATTACTGTTACTATTATCAT  965
               ||||||||    | ||||||||||||||||| | ||| |||||| ||
Sbjct  118751  TTAATAAT----AATATCATCATTATTATTATTATTATTATTATTAT  118793


>NC_040536.1 Esparto virus isolate SRR3939042_Esparto_2012, complete 
genome
Length=183261

 Score = 47.3 bits (51),  Expect = 0.078
 Identities = 44/55 (80%), Gaps = 1/55 (2%)
 Strand=Plus/Minus

Query  14495   TTATTTTTCCTCTTGGATATTACATTTaaaaaaaTATATC-TATACCTATATTTA  14548
               || ||||||||||| || |||| | || ||||| || ||| ||||| ||||| ||
Sbjct  171316  TTTTTTTTCCTCTTTGAAATTATAGTTCAAAAAGTAAATCGTATACATATATATA  171262


>NC_008970.1 Hyposoter fugitivus ichnovirus segment C1, complete 
sequence
Length=4006

 Score = 47.3 bits (51),  Expect = 0.078
 Identities = 41/50 (82%), Gaps = 1/50 (2%)
 Strand=Plus/Plus

Query  916  TGTTTAATAATGTTTATTATCATCATTATTATTACTGTTACTATTATCAT  965
            ||||||||  | ||||||||||||||||| |||| |  || ||| |||||
Sbjct  372  TGTTTAATT-TATTTATTATCATCATTATCATTATTAGTATTATAATCAT  420


>OM876856.1 Aureococcus anophagefferens virus isolate QBARTUTK, 
complete genome
Length=388822

 Score = 47.3 bits (51),  Expect = 0.078
 Identities = 33/38 (87%), Gaps = 0/38 (0%)
 Strand=Plus/Minus

Query  3229   AAAAATAAAACACAAAATTGTTAAAAGTATAAATTTAA  3266
              |||||| ||  | ||||||||||||| |||||||||||
Sbjct  91043  AAAAATGAAGAAGAAAATTGTTAAAAATATAAATTTAA  91006


 Score = 43.7 bits (47),  Expect = 0.94
 Identities = 28/31 (90%), Gaps = 0/31 (0%)
 Strand=Plus/Minus

Query  3091    GTAATATAAATTAGAATGATTAAGAAAAACA  3121
               ||||||||||||| ||||| ||| |||||||
Sbjct  322844  GTAATATAAATTATAATGACTAAAAAAAACA  322814


 Score = 41.0 bits (44),  Expect = 3.3
 Identities = 37/46 (80%), Gaps = 2/46 (4%)
 Strand=Plus/Plus

Query  14361   AGAAAAAT--AAACTAATGAAGAATGGGaaaaaaaCATATAATGAA  14404
               ||||||||  |||||||||||  ||   ||||||| ||||| ||||
Sbjct  355159  AGAAAAATGGAAACTAATGAAAGATATTAAAAAAAAATATACTGAA  355204


>KY608910.1 Esparto virus isolate SRR3939042_Esparto_2012
Length=183261

 Score = 47.3 bits (51),  Expect = 0.078
 Identities = 44/55 (80%), Gaps = 1/55 (2%)
 Strand=Plus/Minus

Query  14495   TTATTTTTCCTCTTGGATATTACATTTaaaaaaaTATATC-TATACCTATATTTA  14548
               || ||||||||||| || |||| | || ||||| || ||| ||||| ||||| ||
Sbjct  171316  TTTTTTTTCCTCTTTGAAATTATAGTTCAAAAAGTAAATCGTATACATATATATA  171262


>AB291180.1 Hyposoter fugitivus ichnovirus DNA, segment C1, complete 
sequence
Length=4006

 Score = 47.3 bits (51),  Expect = 0.078
 Identities = 41/50 (82%), Gaps = 1/50 (2%)
 Strand=Plus/Plus

Query  916  TGTTTAATAATGTTTATTATCATCATTATTATTACTGTTACTATTATCAT  965
            ||||||||  | ||||||||||||||||| |||| |  || ||| |||||
Sbjct  372  TGTTTAATT-TATTTATTATCATCATTATCATTATTAGTATTATAATCAT  420


>CACVGI010000001.1 uncultured phage genome assembly, contig: LacPavin_0818_WC40_scaffold_86355_prodigal-single, 
whole genome 
shotgun sequence
Length=307553

 Score = 45.5 bits (49),  Expect = 0.27
 Identities = 26/27 (96%), Gaps = 0/27 (0%)
 Strand=Plus/Minus

Query  956    CTATTATCATAGATTTTTTGTTTTAAT  982
              ||||||||||| |||||||||||||||
Sbjct  15736  CTATTATCATAAATTTTTTGTTTTAAT  15710


>NC_040606.1 Malacosoma neustria nucleopolyhedrovirus isolate 
ManeNPV-T2, complete genome
Length=130202

 Score = 45.5 bits (49),  Expect = 0.27
 Identities = 32/37 (86%), Gaps = 0/37 (0%)
 Strand=Plus/Plus

Query  929   TTATTATCATCATTATTATTACTGTTACTATTATCAT  965
             ||||||| ||||||||||||| | |||  ||||||||
Sbjct  4021  TTATTATTATCATTATTATTATTATTATCATTATCAT  4057


 Score = 44.6 bits (48),  Expect = 0.27
 Identities = 31/35 (89%), Gaps = 3/35 (9%)
 Strand=Plus/Plus

Query  931   ATTATCATCATTATTATTACTGTTACTATTATCAT  965
             |||||||||||||||||||   ||| |||||||||
Sbjct  4056  ATTATCATCATTATTATTA---TTATTATTATCAT  4087


 Score = 43.7 bits (47),  Expect = 0.94
 Identities = 32/37 (86%), Gaps = 3/37 (8%)
 Strand=Plus/Plus

Query  929   TTATTATCATCATTATTATTACTGTTACTATTATCAT  965
             ||||||| |||||||||||||   ||| |||||||||
Sbjct  3929  TTATTATTATCATTATTATTA---TTATTATTATCAT  3962


 Score = 41.0 bits (44),  Expect = 3.3
 Identities = 31/37 (84%), Gaps = 0/37 (0%)
 Strand=Plus/Plus

Query  929   TTATTATCATCATTATTATTACTGTTACTATTATCAT  965
             ||||||| |||||||||||||   ||| |||||| ||
Sbjct  3917  TTATTATTATCATTATTATTATCATTATTATTATTAT  3953


 Score = 41.0 bits (44),  Expect = 3.3
 Identities = 31/37 (84%), Gaps = 0/37 (0%)
 Strand=Plus/Plus

Query  929   TTATTATCATCATTATTATTACTGTTACTATTATCAT  965
             ||||||| |||||||||||||   ||| |||||| ||
Sbjct  3976  TTATTATTATCATTATTATTATCATTATTATTATTAT  4012


>NC_011423.1 Adoxophyes orana nucleopolyhedrovirus, complete genome
Length=111724

 Score = 45.5 bits (49),  Expect = 0.27
 Identities = 32/37 (86%), Gaps = 0/37 (0%)
 Strand=Plus/Plus

Query  929    TTATTATCATCATTATTATTACTGTTACTATTATCAT  965
              ||| | ||||||||||||||| | ||| |||||||||
Sbjct  54168  TTACTCTCATCATTATTATTATTATTAGTATTATCAT  54204


>KY968317.1 Malacosoma neustria nucleopolyhedrovirus isolate ManeNPV-T2, 
complete genome
Length=130202

 Score = 45.5 bits (49),  Expect = 0.27
 Identities = 32/37 (86%), Gaps = 0/37 (0%)
 Strand=Plus/Plus

Query  929   TTATTATCATCATTATTATTACTGTTACTATTATCAT  965
             ||||||| ||||||||||||| | |||  ||||||||
Sbjct  4021  TTATTATTATCATTATTATTATTATTATCATTATCAT  4057


 Score = 44.6 bits (48),  Expect = 0.27
 Identities = 31/35 (89%), Gaps = 3/35 (9%)
 Strand=Plus/Plus

Query  931   ATTATCATCATTATTATTACTGTTACTATTATCAT  965
             |||||||||||||||||||   ||| |||||||||
Sbjct  4056  ATTATCATCATTATTATTA---TTATTATTATCAT  4087


 Score = 43.7 bits (47),  Expect = 0.94
 Identities = 32/37 (86%), Gaps = 3/37 (8%)
 Strand=Plus/Plus

Query  929   TTATTATCATCATTATTATTACTGTTACTATTATCAT  965
             ||||||| |||||||||||||   ||| |||||||||
Sbjct  3929  TTATTATTATCATTATTATTA---TTATTATTATCAT  3962


 Score = 41.0 bits (44),  Expect = 3.3
 Identities = 31/37 (84%), Gaps = 0/37 (0%)
 Strand=Plus/Plus

Query  929   TTATTATCATCATTATTATTACTGTTACTATTATCAT  965
             ||||||| |||||||||||||   ||| |||||| ||
Sbjct  3917  TTATTATTATCATTATTATTATCATTATTATTATTAT  3953


 Score = 41.0 bits (44),  Expect = 3.3
 Identities = 31/37 (84%), Gaps = 0/37 (0%)
 Strand=Plus/Plus

Query  929   TTATTATCATCATTATTATTACTGTTACTATTATCAT  965
             ||||||| |||||||||||||   ||| |||||| ||
Sbjct  3976  TTATTATTATCATTATTATTATCATTATTATTATTAT  4012


>EU591746.1 Adoxophyes orana nucleopolyhedrovirus, complete genome
Length=111724

 Score = 45.5 bits (49),  Expect = 0.27
 Identities = 32/37 (86%), Gaps = 0/37 (0%)
 Strand=Plus/Plus

Query  929    TTATTATCATCATTATTATTACTGTTACTATTATCAT  965
              ||| | ||||||||||||||| | ||| |||||||||
Sbjct  54168  TTACTCTCATCATTATTATTATTATTAGTATTATCAT  54204


>OK422496.1 Buffalopox virus isolate BPXV/buffalo/India/2011/Meerut-1/P50/C5, 
complete genome
Length=180415

 Score = 44.6 bits (48),  Expect = 0.27
 Identities = 33/39 (85%), Gaps = 0/39 (0%)
 Strand=Plus/Minus

Query  910     AATAGGTGTTTAATAATGTTTATTATCATCATTATTATT  948
               ||| |||| | ||||||  |||||||||||||||| |||
Sbjct  157090  AATGGGTGCTGAATAATCGTTATTATCATCATTATCATT  157052


>MH509440.2 Phocid alphaherpesvirus 1, partial genome
Length=114546

 Score = 44.6 bits (48),  Expect = 0.27
 Identities = 57/76 (75%), Gaps = 6/76 (8%)
 Strand=Plus/Plus

Query  926     TGTTTATTATCATCATTATTATTACTGTTACT-ATTATCATAGATTTTTTGTTTTAATAT  984
               || ||||||| ||  || |||||||||||||| ||||| ||   | |||| | ||| | |
Sbjct  102764  TGATTATTATTAT--TTTTTATTACTGTTACTGATTATTAT---TATTTTTTATTACTGT  102818

Query  985     AACTGAGTCTAATTAT  1000
                ||||| | | |||||
Sbjct  102819  TACTGATTATTATTAT  102834


 Score = 42.8 bits (46),  Expect = 0.94
 Identities = 45/56 (80%), Gaps = 4/56 (7%)
 Strand=Plus/Plus

Query  923     TAATGTTTATTATCATCATTATTATTACTGTTACT-ATTATCATAGATTTTTTGTT  977
               || || ||||||| ||  || |||||||||||||| ||||| ||  ||||||| ||
Sbjct  102819  TACTGATTATTATTAT--TTTTTATTACTGTTACTGATTATTAT-TATTTTTTATT  102871


>NC_028765.1 Staphylococcus phage phiIPLA-RODI, complete genome
Length=142348

 Score = 44.6 bits (48),  Expect = 0.27
 Identities = 27/29 (93%), Gaps = 0/29 (0%)
 Strand=Plus/Plus

Query  1366    AATATGATTAATaaaaaaaaaTGAACATT  1394
               ||||||||||||||| ||||| |||||||
Sbjct  101035  AATATGATTAATAAACAAAAACGAACATT  101063


>NC_010356.1 Glossina pallidipes salivary gland hypertrophy virus, 
complete genome
Length=190032

 Score = 44.6 bits (48),  Expect = 0.27
 Identities = 27/29 (93%), Gaps = 0/29 (0%)
 Strand=Plus/Plus

Query  3219    TAGATGATTAAAAAATAAAACACAAAATT  3247
               ||||| ||||||||||||| |||||||||
Sbjct  110502  TAGATTATTAAAAAATAAACCACAAAATT  110530


>KP027446.1 Staphylococcus phage phiIPLA-RODI, complete genome
Length=142348

 Score = 44.6 bits (48),  Expect = 0.27
 Identities = 27/29 (93%), Gaps = 0/29 (0%)
 Strand=Plus/Plus

Query  1366    AATATGATTAATaaaaaaaaaTGAACATT  1394
               ||||||||||||||| ||||| |||||||
Sbjct  101035  AATATGATTAATAAACAAAAACGAACATT  101063


>EF568108.1 Glossina pallidipes salivary gland hypertrophy virus, 
complete genome
Length=190032

 Score = 44.6 bits (48),  Expect = 0.27
 Identities = 27/29 (93%), Gaps = 0/29 (0%)
 Strand=Plus/Plus

Query  3219    TAGATGATTAAAAAATAAAACACAAAATT  3247
               ||||| ||||||||||||| |||||||||
Sbjct  110502  TAGATTATTAAAAAATAAACCACAAAATT  110530


>NC_037667.1 Pandoravirus quercus, complete genome
Length=2077288

 Score = 43.7 bits (47),  Expect = 0.94
 Identities = 34/40 (85%), Gaps = 2/40 (5%)
 Strand=Plus/Minus

Query  928      TTTATTATCATCA--TTATTATTACTGTTACTATTATCAT  965
                |||||||||||||  ||||||||| ||||  |||||| ||
Sbjct  1655943  TTTATTATCATCATTTTATTATTATTGTTGTTATTATTAT  1655904


>NC_026268.1 Pseudoplusia includens SNPV IE, complete genome
Length=139132

 Score = 43.7 bits (47),  Expect = 0.94
 Identities = 43/54 (80%), Gaps = 4/54 (7%)
 Strand=Plus/Minus

Query  3654   TTGAATTTACTTAAATAACTTGTAATTTATTTAAACACTGTTATAAAAATCAAA  3707
              || |||||| ||||||||||| |||||  || |||   || ||||||||| |||
Sbjct  68956  TTAAATTTA-TTAAATAACTTATAATTGTTTGAAA---TGATATAAAAATAAAA  68907


>NC_025447.1 Escherichia phage 121Q, complete genome
Length=348532

 Score = 43.7 bits (47),  Expect = 0.94
 Identities = 30/33 (91%), Gaps = 1/33 (3%)
 Strand=Plus/Minus

Query  12611   TTTCCATTATACTT-TCCATGTATTTTATATAA  12642
               || ||||||||||  ||||||||||||||||||
Sbjct  262136  TTCCCATTATACTACTCCATGTATTTTATATAA  262104


>NC_021248.1 Choristoneura biennis entomopoxvirus 'L', complete 
genome
Length=307691

 Score = 43.7 bits (47),  Expect = 0.94
 Identities = 42/53 (79%), Gaps = 1/53 (2%)
 Strand=Plus/Plus

Query  12633   TTTTATATAAAAGT-GTTTATATTATACCACACAGTATTTTAAATAAAATATA  12684
               |||| |||||   | ||| ||||||||| | | ||||||||||||| | ||||
Sbjct  259984  TTTTTTATAATTATAGTTAATATTATACTATATAGTATTTTAAATAGATTATA  260036


>NC_008252.1 Neodiprion abietis NPV, complete genome
Length=84264

 Score = 43.7 bits (47),  Expect = 0.94
 Identities = 28/31 (90%), Gaps = 0/31 (0%)
 Strand=Plus/Plus

Query  917    GTTTAATAATGTTTATTATCATCATTATTAT  947
              |||| ||| |||| |||||||||||||||||
Sbjct  61290  GTTTTATATTGTTGATTATCATCATTATTAT  61320


>NC_002593.1 Plutella xylostella granulovirus, complete genome
Length=100999

 Score = 43.7 bits (47),  Expect = 0.94
 Identities = 28/31 (90%), Gaps = 0/31 (0%)
 Strand=Plus/Minus

Query  15613  ATATTTCAAATCAATTATTAATTTTGTTTAT  15643
              || |||||||| |||||||||||||||| ||
Sbjct  82473  ATTTTTCAAATAAATTATTAATTTTGTTAAT  82443


>MG011689.1 Pandoravirus quercus, complete genome
Length=2077288

 Score = 43.7 bits (47),  Expect = 0.94
 Identities = 34/40 (85%), Gaps = 2/40 (5%)
 Strand=Plus/Minus

Query  928      TTTATTATCATCA--TTATTATTACTGTTACTATTATCAT  965
                |||||||||||||  ||||||||| ||||  |||||| ||
Sbjct  1655943  TTTATTATCATCATTTTATTATTATTGTTGTTATTATTAT  1655904


>KJ631622.1 Pseudoplusia includens SNPV IE, complete genome
Length=139132

 Score = 43.7 bits (47),  Expect = 0.94
 Identities = 43/54 (80%), Gaps = 4/54 (7%)
 Strand=Plus/Minus

Query  3654   TTGAATTTACTTAAATAACTTGTAATTTATTTAAACACTGTTATAAAAATCAAA  3707
              || |||||| ||||||||||| |||||  || |||   || ||||||||| |||
Sbjct  68956  TTAAATTTA-TTAAATAACTTATAATTGTTTGAAA---TGATATAAAAATAAAA  68907


>KM507819.1 Escherichia phage 121Q, complete genome
Length=348532

 Score = 43.7 bits (47),  Expect = 0.94
 Identities = 30/33 (91%), Gaps = 1/33 (3%)
 Strand=Plus/Minus

Query  12611   TTTCCATTATACTT-TCCATGTATTTTATATAA  12642
               || ||||||||||  ||||||||||||||||||
Sbjct  262136  TTCCCATTATACTACTCCATGTATTTTATATAA  262104


>HF679132.1 Choristoneura biennis entomopoxvirus 'L', complete 
genome
Length=307691

 Score = 43.7 bits (47),  Expect = 0.94
 Identities = 42/53 (79%), Gaps = 1/53 (2%)
 Strand=Plus/Plus

Query  12633   TTTTATATAAAAGT-GTTTATATTATACCACACAGTATTTTAAATAAAATATA  12684
               |||| |||||   | ||| ||||||||| | | ||||||||||||| | ||||
Sbjct  259984  TTTTTTATAATTATAGTTAATATTATACTATATAGTATTTTAAATAGATTATA  260036


>DQ317692.1 Neodiprion abietis nucleopolyhedrovirus, complete 
genome
Length=84264

 Score = 43.7 bits (47),  Expect = 0.94
 Identities = 28/31 (90%), Gaps = 0/31 (0%)
 Strand=Plus/Plus

Query  917    GTTTAATAATGTTTATTATCATCATTATTAT  947
              |||| ||| |||| |||||||||||||||||
Sbjct  61290  GTTTTATATTGTTGATTATCATCATTATTAT  61320


>AF270937.1 Plutella xylostella granulovirus genome, complete 
sequence
Length=100999

 Score = 43.7 bits (47),  Expect = 0.94
 Identities = 28/31 (90%), Gaps = 0/31 (0%)
 Strand=Plus/Minus

Query  15613  ATATTTCAAATCAATTATTAATTTTGTTTAT  15643
              || |||||||| |||||||||||||||| ||
Sbjct  82473  ATTTTTCAAATAAATTATTAATTTTGTTAAT  82443


>NC_001611.1 Variola virus, complete genome
Length=185578

 Score = 42.8 bits (46),  Expect = 0.94
 Identities = 32/38 (84%), Gaps = 0/38 (0%)
 Strand=Plus/Plus

Query  911    ATAGGTGTTTAATAATGTTTATTATCATCATTATTATT  948
              || |||| | ||||||  |||||||||||||||| |||
Sbjct  24907  ATGGGTGCTGAATAATCGTTATTATCATCATTATCATT  24944


>LT966077.1 Vaccinia virus WR strain WR - ATCC VR-2035 genome 
assembly, complete genome: monopartite
Length=194888

 Score = 42.8 bits (46),  Expect = 0.94
 Identities = 32/38 (84%), Gaps = 0/38 (0%)
 Strand=Plus/Plus

Query  911    ATAGGTGTTTAATAATGTTTATTATCATCATTATTATT  948
              || |||| | ||||||  |||||||||||||||| |||
Sbjct  34125  ATGGGTGCTGAATAATCGTTATTATCATCATTATCATT  34162


>BK013341.1 TPA_asm: Horsepox virus isolate VK05, complete genome
Length=212688

 Score = 42.8 bits (46),  Expect = 0.94
 Identities = 32/38 (84%), Gaps = 0/38 (0%)
 Strand=Plus/Plus

Query  911    ATAGGTGTTTAATAATGTTTATTATCATCATTATTATT  948
              || |||| | ||||||  |||||||||||||||| |||
Sbjct  45390  ATGGGTGCTGAATAATCGTTATTATCATCATTATCATT  45427


>MN974380.1 Vaccinia virus strain VACV_li, complete genome
Length=199509

 Score = 42.8 bits (46),  Expect = 0.94
 Identities = 32/38 (84%), Gaps = 0/38 (0%)
 Strand=Plus/Plus

Query  911    ATAGGTGTTTAATAATGTTTATTATCATCATTATTATT  948
              || |||| | ||||||  |||||||||||||||| |||
Sbjct  37182  ATGGGTGCTGAATAATCGTTATTATCATCATTATCATT  37219


>AF095689.1 Vaccinia virus (strain Tian Tan) complete genome
Length=189274

 Score = 42.8 bits (46),  Expect = 0.94
 Identities = 32/38 (84%), Gaps = 0/38 (0%)
 Strand=Plus/Plus

Query  911    ATAGGTGTTTAATAATGTTTATTATCATCATTATTATT  948
              || |||| | ||||||  |||||||||||||||| |||
Sbjct  33598  ATGGGTGCTGAATAATCGTTATTATCATCATTATCATT  33635


>KF866253.1 Vaccinia virus WAU86/88-1, complete genome
Length=187723

 Score = 42.8 bits (46),  Expect = 0.94
 Identities = 32/38 (84%), Gaps = 0/38 (0%)
 Strand=Plus/Plus

Query  911    ATAGGTGTTTAATAATGTTTATTATCATCATTATTATT  948
              || |||| | ||||||  |||||||||||||||| |||
Sbjct  35897  ATGGGTGCTGAATAATCGTTATTATCATCATTATCATT  35934


>AY484669.1 Rabbitpox virus, complete genome
Length=197731

 Score = 42.8 bits (46),  Expect = 0.94
 Identities = 32/38 (84%), Gaps = 0/38 (0%)
 Strand=Plus/Plus

Query  911    ATAGGTGTTTAATAATGTTTATTATCATCATTATTATT  948
              || |||| | ||||||  |||||||||||||||| |||
Sbjct  38725  ATGGGTGCTGAATAATCGTTATTATCATCATTATCATT  38762


>M35027.1 Vaccinia virus Copenhagen, complete genome
Length=191737

 Score = 42.8 bits (46),  Expect = 0.94
 Identities = 32/38 (84%), Gaps = 0/38 (0%)
 Strand=Plus/Plus

Query  911    ATAGGTGTTTAATAATGTTTATTATCATCATTATTATT  948
              || |||| | ||||||  |||||||||||||||| |||
Sbjct  37144  ATGGGTGCTGAATAATCGTTATTATCATCATTATCATT  37181


>X69198.1 Variola virus DNA complete genome
Length=185578

 Score = 42.8 bits (46),  Expect = 0.94
 Identities = 32/38 (84%), Gaps = 0/38 (0%)
 Strand=Plus/Plus

Query  911    ATAGGTGTTTAATAATGTTTATTATCATCATTATTATT  948
              || |||| | ||||||  |||||||||||||||| |||
Sbjct  24907  ATGGGTGCTGAATAATCGTTATTATCATCATTATCATT  24944


>NC_055231.1 Orthopoxvirus Abatino, complete genome
Length=213743

 Score = 41.9 bits (45),  Expect = 3.3
 Identities = 24/25 (96%), Gaps = 0/25 (0%)
 Strand=Plus/Plus

Query  937     ATCATTATTATTACTGTTACTATTA  961
               ||||||||||||||| |||||||||
Sbjct  127670  ATCATTATTATTACTATTACTATTA  127694


>MH816996.1 Orthopoxvirus Abatino, complete genome
Length=213743

 Score = 41.9 bits (45),  Expect = 3.3
 Identities = 24/25 (96%), Gaps = 0/25 (0%)
 Strand=Plus/Plus

Query  937     ATCATTATTATTACTGTTACTATTA  961
               ||||||||||||||| |||||||||
Sbjct  127670  ATCATTATTATTACTATTACTATTA  127694


>NC_041917.1 Serratia phage BF, complete genome
Length=357154

 Score = 41.9 bits (45),  Expect = 3.3
 Identities = 38/48 (79%), Gaps = 4/48 (8%)
 Strand=Plus/Minus

Query  12616   ATTATACTTTCCATGTATTTTATATAAAAGTGTTTATATTATACCACA  12663
               |||||||  |||||||||||| |    || | | ||||||||||||||
Sbjct  125770  ATTATACACTCCATGTATTTTTT----AATTATCTATATTATACCACA  125727


>NC_028094.1 Chrysochromulina ericina virus isolate CeV-01B, complete 
genome
Length=473558

 Score = 41.9 bits (45),  Expect = 3.3
 Identities = 24/25 (96%), Gaps = 0/25 (0%)
 Strand=Plus/Plus

Query  7300    AATTAGAAAAGAAAATCAGGAATTA  7324
               ||||| |||||||||||||||||||
Sbjct  225656  AATTAAAAAAGAAAATCAGGAATTA  225680


>NC_023639.1 Mimivirus terra2 genome
Length=1168989

 Score = 41.9 bits (45),  Expect = 3.3
 Identities = 30/35 (86%), Gaps = 0/35 (0%)
 Strand=Plus/Minus

Query  1397   ATTTCACTATTATTCAATGGACACCAAATTCAAAT  1431
              |||||||||  ||| ||||||||||| |||| |||
Sbjct  39479  ATTTCACTACCATTTAATGGACACCATATTCCAAT  39445


>KY630187.1 Serratia phage BF, complete genome
Length=357154

 Score = 41.9 bits (45),  Expect = 3.3
 Identities = 38/48 (79%), Gaps = 4/48 (8%)
 Strand=Plus/Minus

Query  12616   ATTATACTTTCCATGTATTTTATATAAAAGTGTTTATATTATACCACA  12663
               |||||||  |||||||||||| |    || | | ||||||||||||||
Sbjct  125770  ATTATACACTCCATGTATTTTTT----AATTATCTATATTATACCACA  125727


>KT820662.1 Chrysochromulina ericina virus isolate CeV-01B, complete 
genome
Length=473558

 Score = 41.9 bits (45),  Expect = 3.3
 Identities = 24/25 (96%), Gaps = 0/25 (0%)
 Strand=Plus/Plus

Query  7300    AATTAGAAAAGAAAATCAGGAATTA  7324
               ||||| |||||||||||||||||||
Sbjct  225656  AATTAAAAAAGAAAATCAGGAATTA  225680


>KF527228.1 Mimivirus terra2 genome
Length=1168989

 Score = 41.9 bits (45),  Expect = 3.3
 Identities = 30/35 (86%), Gaps = 0/35 (0%)
 Strand=Plus/Minus

Query  1397   ATTTCACTATTATTCAATGGACACCAAATTCAAAT  1431
              |||||||||  ||| ||||||||||| |||| |||
Sbjct  39479  ATTTCACTACCATTTAATGGACACCATATTCCAAT  39445


>NC_031038.1 Skunkpox virus strain WA, complete genome
Length=222832

 Score = 41.0 bits (44),  Expect = 3.3
 Identities = 25/27 (93%), Gaps = 0/27 (0%)
 Strand=Plus/Plus

Query  3227    TAAAAAATAAAACACAAAATTGTTAAA  3253
               |||| |||| |||||||||||||||||
Sbjct  180975  TAAACAATATAACACAAAATTGTTAAA  181001


>NC_026766.1 Bat polyomavirus 6d DNA, complete genome, isolate: 
6d-1
Length=4956

 Score = 41.0 bits (44),  Expect = 3.3
 Identities = 25/27 (93%), Gaps = 0/27 (0%)
 Strand=Plus/Plus

Query  1668  ATAAATTAATACACTTTTTTCGTGAGT  1694
             ||| ||||||||||||||||| |||||
Sbjct  4123  ATAGATTAATACACTTTTTTCTTGAGT  4149


>NC_001722.1 Human immunodeficiency virus 2, complete genome
Length=10359

 Score = 41.0 bits (44),  Expect = 3.3
 Identities = 25/27 (93%), Gaps = 0/27 (0%)
 Strand=Plus/Plus

Query  12536  atttGGAATCAAGAAAAAGGACAAGAA  12562
              ||||| ||| |||||||||||||||||
Sbjct  3114   ATTTGCAATTAAGAAAAAGGACAAGAA  3140


>KU749310.1 Skunkpox virus strain WA, complete genome
Length=222832

 Score = 41.0 bits (44),  Expect = 3.3
 Identities = 25/27 (93%), Gaps = 0/27 (0%)
 Strand=Plus/Plus

Query  3227    TAAAAAATAAAACACAAAATTGTTAAA  3253
               |||| |||| |||||||||||||||||
Sbjct  180975  TAAACAATATAACACAAAATTGTTAAA  181001


>AB972943.1 Bat polyomavirus 6d DNA, complete genome, isolate: 
6d-1
Length=4956

 Score = 41.0 bits (44),  Expect = 3.3
 Identities = 25/27 (93%), Gaps = 0/27 (0%)
 Strand=Plus/Plus

Query  1668  ATAAATTAATACACTTTTTTCGTGAGT  1694
             ||| ||||||||||||||||| |||||
Sbjct  4123  ATAGATTAATACACTTTTTTCTTGAGT  4149


>M30502.1 Human immunodeficiency virus 2 isolate BEN, complete 
genome
Length=10359

 Score = 41.0 bits (44),  Expect = 3.3
 Identities = 25/27 (93%), Gaps = 0/27 (0%)
 Strand=Plus/Plus

Query  12536  atttGGAATCAAGAAAAAGGACAAGAA  12562
              ||||| ||| |||||||||||||||||
Sbjct  3114   ATTTGCAATTAAGAAAAAGGACAAGAA  3140


>NC_041896.1 Campylobacter phage vB_CjeM_Los1, complete genome
Length=134073

 Score = 41.0 bits (44),  Expect = 3.3
 Identities = 39/48 (81%), Gaps = 3/48 (6%)
 Strand=Plus/Plus

Query  13027  ATTTTTAA-ATTATTTTCAATTTTACATTTTAA--CAAAAATATTGCA  13071
              || ||||| | |||||||||||| | |||||||  ||| |||||| ||
Sbjct  75656  ATCTTTAACAATATTTTCAATTTCATATTTTAATTCAATAATATTACA  75703


>NC_021246.1 Mythimna separata entomopoxvirus 'L', complete genome
Length=281182

 Score = 41.0 bits (44),  Expect = 3.3
 Identities = 28/32 (88%), Gaps = 0/32 (0%)
 Strand=Plus/Plus

Query  12837  TTAATATATAGTATTACTTTTTGTATATTTTC  12868
              |||||||||  ||| | |||||||||||||||
Sbjct  91157  TTAATATATTCTATAATTTTTTGTATATTTTC  91188


>NC_010154.1 Acidianus filamentous virus 8, complete genome
Length=38179

 Score = 41.0 bits (44),  Expect = 3.3
 Identities = 35/40 (88%), Gaps = 4/40 (10%)
 Strand=Plus/Minus

Query  7292   GAGGATAGA--AT-TAGAAAAGAAAATC-AGGAATTACAG  7327
              |||||||||  || |||||||||||||| | |||||||||
Sbjct  16210  GAGGATAGAGGATCTAGAAAAGAAAATCGAAGAATTACAG  16171


>KX879627.1 Campylobacter phage vB_CjeM_Los1, complete genome
Length=134073

 Score = 41.0 bits (44),  Expect = 3.3
 Identities = 39/48 (81%), Gaps = 3/48 (6%)
 Strand=Plus/Plus

Query  13027  ATTTTTAA-ATTATTTTCAATTTTACATTTTAA--CAAAAATATTGCA  13071
              || ||||| | |||||||||||| | |||||||  ||| |||||| ||
Sbjct  75656  ATCTTTAACAATATTTTCAATTTCATATTTTAATTCAATAATATTACA  75703


>HF679134.1 Mythimna separata entomopoxvirus 'L', complete genome
Length=281182

 Score = 41.0 bits (44),  Expect = 3.3
 Identities = 28/32 (88%), Gaps = 0/32 (0%)
 Strand=Plus/Plus

Query  12837  TTAATATATAGTATTACTTTTTGTATATTTTC  12868
              |||||||||  ||| | |||||||||||||||
Sbjct  91157  TTAATATATTCTATAATTTTTTGTATATTTTC  91188


>AM087123.2 Acidianus filamentous virus 8, partial viral genome
Length=38179

 Score = 41.0 bits (44),  Expect = 3.3
 Identities = 35/40 (88%), Gaps = 4/40 (10%)
 Strand=Plus/Minus

Query  7292   GAGGATAGA--AT-TAGAAAAGAAAATC-AGGAATTACAG  7327
              |||||||||  || |||||||||||||| | |||||||||
Sbjct  16210  GAGGATAGAGGATCTAGAAAAGAAAATCGAAGAATTACAG  16171


Lambda      K        H
   0.634    0.408    0.912 

Gapped
Lambda      K        H
   0.625    0.410    0.780 

Effective search space used: 7055979418154


Query= scaffold_m29_p_6:40731334-40748693(+)

Length=17359
                                                                      Score        E
Sequences producing significant alignments:                          (Bits)     Value

NC_001362.1 Friend murine leukemia virus FB29 complete genome         370        1e-99
Z11128.1 Friend murine leukemia virus FB29 complete genome            370        1e-99
NC_001362.1 Friend murine leukemia virus FB29 complete genome         370        1e-99
Z11128.1 Friend murine leukemia virus FB29 complete genome            370        1e-99
NC_007815.2 PreXMRV-1 provirus, complete genome                       365        6e-98
FR871849.1 PreXMRV-1 complete proviral genome                         365        6e-98
NC_007815.2 PreXMRV-1 provirus, complete genome                       365        6e-98
FR871849.1 PreXMRV-1 complete proviral genome                         365        6e-98
NC_001501.1 Moloney murine leukemia virus, complete genome            348        2e-92
NC_001819.1 Rauscher murine leukemia virus, complete genome           348        2e-92
AF033811.1 Moloney murine leukemia virus, complete genome             348        2e-92
NC_001501.1 Moloney murine leukemia virus, complete genome            348        2e-92
AF033811.1 Moloney murine leukemia virus, complete genome             348        2e-92
NC_029853.1 Mus musculus mobilized endogenous polytropic provirus...  334        1e-88
FJ544577.2 Mus musculus mobilized endogenous polytropic provirus ...  334        1e-88
NC_001702.1 Murine type C retrovirus, complete genome                 334        4e-88
X94150.1 Retroviridae complete genome (murine type C retrovirus)      334        4e-88
NC_001702.1 Murine type C retrovirus, complete genome                 334        4e-88
X94150.1 Retroviridae complete genome (murine type C retrovirus)      334        4e-88
NC_022517.1 Baboon endogenous virus strain M7 proviral DNA, compl...  275        9e-71
D10032.1 Baboon endogenous virus strain M7 proviral DNA, complete...  275        9e-71
NC_022517.1 Baboon endogenous virus strain M7 proviral DNA, compl...  275        9e-71
D10032.1 Baboon endogenous virus strain M7 proviral DNA, complete...  275        9e-71
NC_001885.3 Gibbon ape leukemia virus gag, pol, and env genes, co...  210        3e-51
M26927.1 Gibbon ape leukemia virus gag, pol, and env genes, compl...  210        3e-51
NC_039228.1 Koala retrovirus gag protein (gag), pol protein (pol)...  203        5e-49
AF151794.2 Koala retrovirus gag protein (gag), pol protein (pol),...  203        5e-49
NC_009889.1 RD114 retrovirus, complete genome                         198        2e-47
EU030001.1 RD114 retrovirus isolate SC3C, complete genome             198        2e-47
NC_009424.5 Woolly monkey sarcoma virus                               187        4e-44
V01201.1 Simian sarcoma virus proviral sequence with genes coding...  187        4e-44
NC_001940.1 Feline leukemia virus, complete genome                    186        1e-43
AF052723.1 Feline leukemia virus strain Rickard subgroup A, compl...  186        1e-43
NC_006934.1 Reticuloendotheliosis virus strain HA9901 from China,...  173        8e-40
AY842951.1 Reticuloendotheliosis virus strain HA9901 from China, ...  173        8e-40
NC_001500.1 Spleen focus-forming virus, complete genome               119        1e-23
K00021.1 Friend spleen focus-forming virus (proviral), complete g...  119        1e-23
NC_003059.1 Porcine endogenous retrovirus E, complete genome          97.8       5e-17
AF356697.1 Porcine endogenous retrovirus class E clone P14.1, com...  97.8       5e-17
NC_003059.1 Porcine endogenous retrovirus E, complete genome          97.8       5e-17
AF356697.1 Porcine endogenous retrovirus class E clone P14.1, com...  97.8       5e-17
NC_038923.1 Hardy-Zuckermann 4 feline sarcoma virus (H24-FeSV) ki...  82.4       1e-12
X03711.1 Hardy-Zuckermann 4 feline sarcoma virus (H24-FeSV) kit o...  82.4       1e-12
NC_038923.1 Hardy-Zuckermann 4 feline sarcoma virus (H24-FeSV) ki...  82.4       1e-12
X03711.1 Hardy-Zuckermann 4 feline sarcoma virus (H24-FeSV) kit o...  82.4       1e-12
NC_001502.1 Moloney murine sarcoma virus, complete genome             69.8       7e-09
AF033813.1 Moloney murine sarcoma virus, complete genome              69.8       7e-09
NC_043382.1 Snyder-Theilen feline sarcoma virus genomic sequence      60.8       4e-06
M22820.1 Snyder-Theilen feline sarcoma virus genomic sequence, se...  60.8       4e-06
NC_001499.1 Abelson murine leukemia virus, complete genome            55.4       1e-04
AF033812.1 Abelson murine leukemia virus, complete genome             55.4       1e-04
NC_016072.1 Megavirus chiliensis, complete genome                     54.5       5e-04
JN258408.1 Megavirus chiliensis, complete genome                      54.5       5e-04
NC_007654.1 Atlantic salmon swim bladder sarcoma virus, complete ...  53.6       5e-04
DQ174103.1 Atlantic salmon swim bladder sarcoma virus from USA, c...  53.6       5e-04
NC_036594.1 Orpheovirus IHUMI-LCC2 genome assembly, complete geno...  52.7       0.002
LT906555.1 Orpheovirus IHUMI-LCC2 genome assembly, complete genom...  52.7       0.002
NC_014637.1 Cafeteria roenbergensis virus BV-PW1, complete genome     50.0       0.006
GU244497.1 Cafeteria roenbergensis virus BV-PW1, complete genome      50.0       0.006
NC_033778.1 Leptopilina boulardi filamentous virus isolate Valenc...  48.2       0.022
KY009685.1 Leptopilina boulardi filamentous virus isolate Valence...  48.2       0.022
NC_008291.1 Taterapox virus, complete genome                          47.3       0.077
DQ437594.1 Taterapox virus strain Dahomey 1968, complete genome       47.3       0.077
NC_040536.1 Esparto virus isolate SRR3939042_Esparto_2012, comple...  47.3       0.077
NC_008970.1 Hyposoter fugitivus ichnovirus segment C1, complete s...  47.3       0.077
OM876856.1 Aureococcus anophagefferens virus isolate QBARTUTK, co...  47.3       0.077
KY608910.1 Esparto virus isolate SRR3939042_Esparto_2012              47.3       0.077
AB291180.1 Hyposoter fugitivus ichnovirus DNA, segment C1, comple...  47.3       0.077
CACVGI010000001.1 uncultured phage genome assembly, contig: LacPa...  45.5       0.27 
NC_040606.1 Malacosoma neustria nucleopolyhedrovirus isolate Mane...  45.5       0.27 
NC_011423.1 Adoxophyes orana nucleopolyhedrovirus, complete genome    45.5       0.27 
KY968317.1 Malacosoma neustria nucleopolyhedrovirus isolate ManeN...  45.5       0.27 
EU591746.1 Adoxophyes orana nucleopolyhedrovirus, complete genome     45.5       0.27 
OK422496.1 Buffalopox virus isolate BPXV/buffalo/India/2011/Meeru...  44.6       0.27 
MH509440.2 Phocid alphaherpesvirus 1, partial genome                  44.6       0.27 
NC_028765.1 Staphylococcus phage phiIPLA-RODI, complete genome        44.6       0.27 
NC_010356.1 Glossina pallidipes salivary gland hypertrophy virus,...  44.6       0.27 
KP027446.1 Staphylococcus phage phiIPLA-RODI, complete genome         44.6       0.27 
EF568108.1 Glossina pallidipes salivary gland hypertrophy virus, ...  44.6       0.27 
NC_037667.1 Pandoravirus quercus, complete genome                     43.7       0.94 
NC_026268.1 Pseudoplusia includens SNPV IE, complete genome           43.7       0.94 
NC_025447.1 Escherichia phage 121Q, complete genome                   43.7       0.94 
NC_021248.1 Choristoneura biennis entomopoxvirus 'L', complete ge...  43.7       0.94 
NC_008252.1 Neodiprion abietis NPV, complete genome                   43.7       0.94 
NC_002593.1 Plutella xylostella granulovirus, complete genome         43.7       0.94 
MG011689.1 Pandoravirus quercus, complete genome                      43.7       0.94 
KJ631622.1 Pseudoplusia includens SNPV IE, complete genome            43.7       0.94 
KM507819.1 Escherichia phage 121Q, complete genome                    43.7       0.94 
HF679132.1 Choristoneura biennis entomopoxvirus 'L', complete genome  43.7       0.94 
DQ317692.1 Neodiprion abietis nucleopolyhedrovirus, complete genome   43.7       0.94 
AF270937.1 Plutella xylostella granulovirus genome, complete sequ...  43.7       0.94 
NC_001611.1 Variola virus, complete genome                            42.8       0.94 
LT966077.1 Vaccinia virus WR strain WR - ATCC VR-2035 genome asse...  42.8       0.94 
BK013341.1 TPA_asm: Horsepox virus isolate VK05, complete genome      42.8       0.94 
MN974380.1 Vaccinia virus strain VACV_li, complete genome             42.8       0.94 
AF095689.1 Vaccinia virus (strain Tian Tan) complete genome           42.8       0.94 
KF866253.1 Vaccinia virus WAU86/88-1, complete genome                 42.8       0.94 
AY484669.1 Rabbitpox virus, complete genome                           42.8       0.94 
M35027.1 Vaccinia virus Copenhagen, complete genome                   42.8       0.94 
X69198.1 Variola virus DNA complete genome                            42.8       0.94 
NC_055231.1 Orthopoxvirus Abatino, complete genome                    41.9       3.3  
MH816996.1 Orthopoxvirus Abatino, complete genome                     41.9       3.3  
NC_041917.1 Serratia phage BF, complete genome                        41.9       3.3  
NC_028094.1 Chrysochromulina ericina virus isolate CeV-01B, compl...  41.9       3.3  
NC_023639.1 Mimivirus terra2 genome                                   41.9       3.3  
KY630187.1 Serratia phage BF, complete genome                         41.9       3.3  
KT820662.1 Chrysochromulina ericina virus isolate CeV-01B, comple...  41.9       3.3  
KF527228.1 Mimivirus terra2 genome                                    41.9       3.3  
NC_031038.1 Skunkpox virus strain WA, complete genome                 41.0       3.3  
NC_026766.1 Bat polyomavirus 6d DNA, complete genome, isolate: 6d-1   41.0       3.3  
NC_001722.1 Human immunodeficiency virus 2, complete genome           41.0       3.3  
KU749310.1 Skunkpox virus strain WA, complete genome                  41.0       3.3  
AB972943.1 Bat polyomavirus 6d DNA, complete genome, isolate: 6d-1    41.0       3.3  
M30502.1 Human immunodeficiency virus 2 isolate BEN, complete genome  41.0       3.3  
NC_041896.1 Campylobacter phage vB_CjeM_Los1, complete genome         41.0       3.3  
NC_021246.1 Mythimna separata entomopoxvirus 'L', complete genome     41.0       3.3  
NC_010154.1 Acidianus filamentous virus 8, complete genome            41.0       3.3  
KX879627.1 Campylobacter phage vB_CjeM_Los1, complete genome          41.0       3.3  
HF679134.1 Mythimna separata entomopoxvirus 'L', complete genome      41.0       3.3  
AM087123.2 Acidianus filamentous virus 8, partial viral genome        41.0       3.3  


>NC_001362.1 Friend murine leukemia virus FB29 complete genome
Length=8323

 Score = 370 bits (410),  Expect = 1e-99
 Identities = 773/1140 (68%), Gaps = 20/1140 (2%)
 Strand=Plus/Plus

Query  8214  GGAATACTGAAACCTTGCCATTCTGCCTGGAACACCCCACTTCTCCCCGTTAAGAAACCG  8273
             ||||| |||  ||| ||||| ||  |||||||||| || || || |||||||||||||||
Sbjct  2848  GGAATTCTGGTACCCTGCCAGTCCCCCTGGAACACGCCCCTGCTACCCGTTAAGAAACCG  2907

Query  8274  GGGGGAAAAGATTATAGGCCAGTCCAGGACTTGAGGGAAGTGAATAAGAGGGTTGAAGAC  8333
             |||   || ||||||||||| ||||||||  |||| ||||| || ||| |||| ||||||
Sbjct  2908  GGGACTAATGATTATAGGCCTGTCCAGGATCTGAGAGAAGTCAACAAGCGGGTGGAAGAC  2967

Query  8334  ATCCACCCCACGGTCCCCAACCCTTATACCTTACTAAGTCACTTGCCCCCTTCACATGTC  8393
             ||||||||||| || ||||||||||| | | |  | ||     | || || || ||    
Sbjct  2968  ATCCACCCCACCGTGCCCAACCCTTACAACCTCTTGAGCGGGCTCCCACCGTCCCACCAG  3027

Query  8394  TGGTATACTACCTTAGACCTAAAGGATGCtttttttAGCATAGCCCTGGCACCCAGCAGC  8453
             ||||| |||    | ||| |||| |||||||||||  || |    ||    |||| ||| 
Sbjct  3028  TGGTACACTGTGCTTGACTTAAAAGATGCTTTTTTCTGCCTGAGACTCCACCCCACCAGT  3087

Query  8454  CAACACATTTTTGCCTTCGAATGGAATGATGGCAATACGGGAACCCCCGGGCAGCTGACC  8513
             ||     | || ||||| || ||||  |||    | | ||||| | | || ||  | |||
Sbjct  3088  CAGTCTCTCTTCGCCTTTGAGTGGAGAGATCCAGAGATGGGAATCTCAGGACAATTAACC  3147

Query  8514  TGGACTAGACTATCGCAAGGCTTCAAAAACTCTCCAACTCTGTTTAATGAAGCCCTAAAT  8573
             ||||| |||||  |||| || |||||||||  ||| || |||||| ||||||||||  | 
Sbjct  3148  TGGACCAGACTCCCGCAGGGTTTCAAAAACAGTCCCACCCTGTTTGATGAAGCCCTGCA-  3206

Query  8574  CAGGATTTGGACTCG----TTTCGCCAGAGCCATAATTCAG---TTACGCTCCTGCAGTA  8626
             ||||    |  ||||     ||  || || |||  |  |||   | |  || || |||||
Sbjct  3207  CAGG----GACCTCGCAGACTT--CCGGATCCAGCACCCAGACCTGATTCTGCTCCAGTA  3260

Query  8627  CGTAGATGACTTGCTTCTGGCGGCCCCCTCCGAAGCCGAATGCCGACAAGCCACTAGAGA  8686
              ||||||||||| || ||||| ||| | || ||    || || | |||||  ||  | | 
Sbjct  3261  TGTAGATGACTTACTGCTGGCCGCCACTTCTGAGCTTGACTGTCAACAAGGTACGCGGGC  3320

Query  8687  CCTCCTCCAGGAGCTGGGGCAGTTGGGCTATCGGGCCAGTGCAAAGAAGGCTCAAATATG  8746
             |||  | ||    || ||| |  | || |||||||||   || ||||| || ||||| ||
Sbjct  3321  CCTGTTACAAACCCTAGGGGACCTCGGATATCGGGCCTCGGCCAAGAAAGCCCAAATTTG  3380

Query  8747  CAGGCAAACA-GTCACCTACCTGGGGTATAAGCTGAAAGAAGGAACCAGATGGCTGACAG  8805
             |  | ||||| ||||  || |||||||||   || ||||| ||    ||||||||||| |
Sbjct  3381  CCAG-AAACAGGTCAAGTATCTGGGGTATCTTCTAAAAGAGGGTCAGAGATGGCTGACTG  3439

Query  8806  AGGCCATGAAAGAGACTATTCTTAGACTTCCAGTCCCGACCTCAGCACGAGAGGTCCGTG  8865
             ||||||  ||||||||| |  |  | |  ||    ||||   |  | ||| |  |  | |
Sbjct  3440  AGGCCAGAAAAGAGACTGTGATGGGGCAGCCTACTCCGAAGACCCCTCGACAACTAAGGG  3499

Query  8866  AGTTTTTAGGGACGACAGGCTACTGCCGGCTGTGGATTTTGGGGTATGCTGAAATAGCGA  8925
             ||||  |||||||| |||||| ||| || || |||||    |||| ||| ||||| ||  
Sbjct  3500  AGTTCCTAGGGACGGCAGGCTTCTGTCGCCTCTGGATCCCTGGGTTTGCAGAAATGGCAG  3559

Query  8926  AACCTCTGTATGAGGCAACCAAGGATAAGGTCCCT-TGGGCCTGGGGCTCAGACCAACAG  8984
               ||  ||||       |||||  |   || | || |  |  |||||| ||||||| || 
Sbjct  3560  CCCCCTTGTACCCTCTCACCAA-AACGGGGACTCTGTTTGAGTGGGGCCCAGACCAGCAA  3618

Query  8985  AAGGCCTACAATGAACTCAAGGTCACTCTCCTAAGAGCCCCGGCTCTGGCATTGCCAGAC  9044
             ||||||||| | ||  |||||    ||||| |||  ||||| || |||| ||||||||||
Sbjct  3619  AAGGCCTACCAAGAGATCAAGCAGGCTCTCTTAACTGCCCCTGCCCTGGGATTGCCAGAC  3678

Query  9045  CCCCTGAAGCCCTTCACTCTCTTTGTTGATGAG-AGAAGGGGAATAGCGAAAGGGGTGCT  9103
                   |||||||||   || |||||||| ||| || ||||  |  || ||||| || ||
Sbjct  3679  TTGACTAAGCCCTTCGAACTTTTTGTTGACGAGAAGCAGGGCTA-CGCCAAAGGTGTCCT  3737

Query  9104  AATGCAGCGTCTGGGGCCCTGGAAACGTCCGGTTGCCTATTTATTCAAGAAGCTAGATCC  9163
             || |||    |||||||| |||   || ||||| |||||  | | ||| |||||||| ||
Sbjct  3738  AACGCAAAAACTGGGGCCTTGGCGTCGGCCGGTGGCCTACCTGTCCAAAAAGCTAGACCC  3797

Query  9164  AGTTGCAGCAGGATGGCCCCCGTGCTTAAGGATCATTGCGGCAGTAGCCCTAATGGTAAA  9223
             ||| ||||| || |||||||| ||| || ||||  | || ||  | ||| |  ||   ||
Sbjct  3798  AGTGGCAGCTGGGTGGCCCCCTTGCCTACGGATGGTAGCAGCCATCGCCGTTCTGACCAA  3857

Query  9224  GGATGCTGATAAACTCACTTTTGGGCAACATCTGAAGGTAGTGACCCCCCATGCGATCGA  9283
              || ||||  || |||||  | || || |  ||     |  || ||||||||||  | ||
Sbjct  3858  AGACGCTGGCAAGCTCACCATGGGACAGCCACTAGTCATTCTGGCCCCCCATGCAGTAGA  3917

Query  9284  GGGGGTCCTGAAATATCCCCCTGGTAGGTGGATGACTAATGCCCGACTAACCCATTACCA  9343
             ||   |  | ||  | ||||||| | | ||| |  | || |||||| | ||||| |||||
Sbjct  3918  GGCACTAGTTAAGCAACCCCCTGATCGCTGGCTCTCCAACGCCCGAATGACCCACTACCA  3977


 Score = 172 bits (190),  Expect = 8e-40
 Identities = 320/464 (69%), Gaps = 7/464 (2%)
 Strand=Plus/Plus

Query  10341  TGGGAAGTGGACTTTACTGAGGTAAAGCCTGGGAGGTGTGGGTATAAGTACTTGCTAGTA  10400
              |||||| | || || ||||||||||| |||||   || ||||||||| ||  |  |||| 
Sbjct  4972   TGGGAAATTGATTTCACTGAGGTAAAACCTGGCCTGTATGGGTATAAATATCTTTTAGTT  5031

Query  10401  ATGGTTGACACATTTTCGGGCTGGGTGGAAGCCTTCCCCACGAAACGGGAGACTGCCCAA  10460
               |  | ||||| || || || ||||| ||||| ||||| || ||    || |||||| ||
Sbjct  5032   TTCATAGACACTTTCTCTGGATGGGTAGAAGCTTTCCCAACCAAGAAAGAAACTGCCAAA  5091

Query  10461  GTGGTTGCTAAGGCATTACTAGAAGAAATTATTCCCAGATATGGGGTTCCTGAGGTTTTA  10520
              || ||  | |||    |||||||||||||  | |||||||  ||  | ||  |||| || 
Sbjct  5092   GTTGTAACCAAGAAGCTACTAGAAGAAATCTTCCCCAGATTCGGCATGCCACAGGTATTG  5151

Query  10521  GGCTCCGATAACGGCCCAGCTTTCATCAGTAACGTCCTACAGGGACTAGCCCGAGCGA-T  10579
              ||  |||| || || || || ||| ||   || ||    |||  | ||| ||||   | |
Sbjct  5152   GGAACCGACAATGGGCCTGCCTTCGTCTCCAAGGTAAGTCAGACAGTAG-CCGATTTACT  5210

Query  10580  AGGGATCAATTGGAAGTTACATTGTGAATATAATCCCCAGAGCTCAGGGCAGGTAGAGAG  10639
               ||| |  |||||||  |||||||||  || |  |||||||| ||||| |||||||| ||
Sbjct  5211   GGGGGTTGATTGGAAACTACATTGTGCTTACAGACCCCAGAGTTCAGGTCAGGTAGAAAG  5270

Query  10640  AATGAATCGGACTCTAAAGGAGACCTTGTCCAAACTAGCCATCGAGACTGGC---GGGGA  10696
              ||||||| ||||  | |||||||| ||  | ||| |  |  | |  ||||||    ||||
Sbjct  5271   AATGAATAGGACAATCAAGGAGACTTTAACTAAATTGACGCTTGCAACTGGCTCTAGGGA  5330

Query  10697  CTGGGTGACCCT-CTTACCCTATGCCATCTTCCGGGTCCGGAACTCACCATATGTACATG  10755
              |||||||  ||| ||| ||||| ||| | |  || | ||| ||| | ||       ||||
Sbjct  5331   CTGGGTGCTCCTGCTTCCCCTA-GCCCTGTATCGAGCCCGCAACACGCCGGGCCCCCATG  5389

Query  10756  GTTTGACACCTTTCGAAATTCTGTATGGGGCACCACCCCCCATT  10799
              || | || || |  |||||  | ||||||||||| || ||| ||
Sbjct  5390   GTCTCACCCCATATGAAATCTTATATGGGGCACCCCCGCCCCTT  5433


 Score = 101 bits (111),  Expect = 4e-18
 Identities = 215/314 (68%), Gaps = 13/314 (4%)
 Strand=Plus/Plus

Query  11312  CAGAATAGAAGAGGACTTGATTTGTTGTTCCTCCAACAAGGGGGACTATGTGCCGCGCTA  11371
              |||||| || |||| || ||  ||||||||||  || | || ||||| ||||| || |||
Sbjct  7419   CAGAATCGACGAGGCCTAGACCTGTTGTTCCTAAAAGAGGGAGGACTGTGTGCTGCCCTA  7478

Query  11372  GGGGAGGAATGTTGTTTTTATGCTGACCATACTGGTGTGGTAAAAGAATCCATGGCAAAG  11431
                 || ||||||||||| |||||||||||||| ||  | |||| |||    ||||| || 
Sbjct  7479   AAAGAAGAATGTTGTTTCTATGCTGACCATACAGGCCTAGTAAGAGATAGTATGGCCAAA  7538

Query  11432  GTGAGAGAAGGGTTAGCTAAGAG---AAAAC-GGGAAAGGGAAGCTCAGGAGAACTGGTT  11487
               | |||||  |  |  || ||||   |||||      ||   |||  ||||    |||||
Sbjct  7539   TTAAGAGAGAGACTCTCTCAGAGACAAAAACTATTTGAGTCGAGCCAAGGA----TGGTT  7594

Query  11488  TGAGGCTTGGTTTAACAGAT-CCCCTGGCTCACCACCTTAGTATCTACCTTAGTGGGCCC  11546
               || |  ||||||||||||| ||||||| | ||||| ||  |||| ||| |  |||| ||
Sbjct  7595   CGAAGGATGGTTTAACAGATCCCCCTGGTTTACCACGTTGATATCCACCATCATGGGGCC  7654

Query  11547  AATTATCTTGCTTGTGCTTATTCTAACCTTGGGCCCTTGCA-TATTAAACAAGCTTA-TT  11604
                | ||  | ||  | || |||||    || || || |||| | |||| |  | ||| ||
Sbjct  7655   TCTCATTATACTCCTACTAATTCTGCTTTTTGGACCCTGCATTCTTAATC--GATTAGTT  7712

Query  11605  AATTTTGTAAAAGA  11618
               | ||||| |||||
Sbjct  7713   CAATTTGTTAAAGA  7726


 Score = 72.5 bits (79),  Expect = 2e-09
 Identities = 62/77 (81%), Gaps = 0/77 (0%)
 Strand=Plus/Plus

Query  5951  TACATTCTGCTCTGCAGAATGGCCTACTTTTAATGTGGGCTGGcccccccAGGGAACTTT  6010
             |||||||||||||||||||||||| || || || || || ||||| |   | || |||||
Sbjct  726   TACATTCTGCTCTGCAGAATGGCCAACCTTCAACGTCGGATGGCCACGAGACGGCACTTT  785

Query  6011  TTCCCTAGACATTATTA  6027
             |  || |||||||||||
Sbjct  786   TAACCCAGACATTATTA  802


 Score = 61.7 bits (67),  Expect = 4e-06
 Identities = 106/151 (70%), Gaps = 10/151 (7%)
 Strand=Plus/Plus

Query  6618  TACCAGTACTGGCCTTTTTCTAGCAGTGATCTGTACAACTGGAAGGCTCAAAACCCTCCT  6677
             || || |||||||| |||||   |  ||| || || ||||||||   | | |||||  ||
Sbjct  1291  TATCAATACTGGCCATTTTCCTCCTCTGACCTCTATAACTGGAAAAATAACAACCCCTCT  1350

Query  6678  TTTTCTGAGGACCCGAAAGGCCTAACTGACC----TGTTCGAGTCTGTCATGCACACACA  6733
             || || ||||||||     ||  || ||||     || ||||||| ||  | |  || ||
Sbjct  1351  TTCTCCGAGGACCCA----GCTAAATTGACAGCTTTGATCGAGTCCGTTCTCCTTACTCA  1406

Query  6734  -CAGTCCCACTTGGGATGATTGCCAGCAGCT  6763
              ||| |||||||||||||| ||||| |||||
Sbjct  1407  TCAG-CCCACTTGGGATGACTGCCAACAGCT  1436


 Score = 52.7 bits (57),  Expect = 0.002
 Identities = 42/51 (82%), Gaps = 0/51 (0%)
 Strand=Plus/Plus

Query  7470  CAGTGTGCAAACTGCAAAGAATATGGACATTGGAAAAGGGAGTGCCCCAAG  7520
             ||||||||  ||||||||||| | |||||||||   || || |||||||||
Sbjct  2125  CAGTGTGCCTACTGCAAAGAAAAGGGACATTGGGCTAGAGATTGCCCCAAG  2175


 Score = 50.0 bits (54),  Expect = 0.006
 Identities = 42/52 (81%), Gaps = 0/52 (0%)
 Strand=Plus/Plus

Query  9700  TGACTGTCTACACCGATAGCCGCTACGCCTTTGGCACTGTCCATGTGCATGG  9751
             ||| ||| |||||||||||||| || || |||| ||||| |||| | || ||
Sbjct  4328  TGAATGTTTACACCGATAGCCGTTATGCTTTTGCCACTGCCCATATTCACGG  4379


 Score = 49.1 bits (53),  Expect = 0.022
 Identities = 80/113 (71%), Gaps = 2/113 (2%)
 Strand=Plus/Plus

Query  6985  GCCCCACCAATTTGGCCAAGGTAAAGGCTATAATGCAAGGGGAAAATGAAAGCCCGGCCG  7044
             ||||||||||||||||||||||||| |  ||||  || ||    |||||    ||  | |
Sbjct  1658  GCCCCACCAATTTGGCCAAGGTAAAAGGGATAACCCAGGGACCTAATGAGTCTCCCTCAG  1717

Query  7045  TGTTTTTAGAACGCCTCTATGATGCTTATAGACAG-TACACCCCGTTGGACCC  7096
               ||||||||  | ||| | || || ||| | ||| ||||| || |  |||||
Sbjct  1718  CCTTTTTAGAGAGACTCAAGGAGGCCTATCG-CAGATACACTCCTTATGACCC  1769


>Z11128.1 Friend murine leukemia virus FB29 complete genome
Length=8323

 Score = 370 bits (410),  Expect = 1e-99
 Identities = 773/1140 (68%), Gaps = 20/1140 (2%)
 Strand=Plus/Plus

Query  8214  GGAATACTGAAACCTTGCCATTCTGCCTGGAACACCCCACTTCTCCCCGTTAAGAAACCG  8273
             ||||| |||  ||| ||||| ||  |||||||||| || || || |||||||||||||||
Sbjct  2848  GGAATTCTGGTACCCTGCCAGTCCCCCTGGAACACGCCCCTGCTACCCGTTAAGAAACCG  2907

Query  8274  GGGGGAAAAGATTATAGGCCAGTCCAGGACTTGAGGGAAGTGAATAAGAGGGTTGAAGAC  8333
             |||   || ||||||||||| ||||||||  |||| ||||| || ||| |||| ||||||
Sbjct  2908  GGGACTAATGATTATAGGCCTGTCCAGGATCTGAGAGAAGTCAACAAGCGGGTGGAAGAC  2967

Query  8334  ATCCACCCCACGGTCCCCAACCCTTATACCTTACTAAGTCACTTGCCCCCTTCACATGTC  8393
             ||||||||||| || ||||||||||| | | |  | ||     | || || || ||    
Sbjct  2968  ATCCACCCCACCGTGCCCAACCCTTACAACCTCTTGAGCGGGCTCCCACCGTCCCACCAG  3027

Query  8394  TGGTATACTACCTTAGACCTAAAGGATGCtttttttAGCATAGCCCTGGCACCCAGCAGC  8453
             ||||| |||    | ||| |||| |||||||||||  || |    ||    |||| ||| 
Sbjct  3028  TGGTACACTGTGCTTGACTTAAAAGATGCTTTTTTCTGCCTGAGACTCCACCCCACCAGT  3087

Query  8454  CAACACATTTTTGCCTTCGAATGGAATGATGGCAATACGGGAACCCCCGGGCAGCTGACC  8513
             ||     | || ||||| || ||||  |||    | | ||||| | | || ||  | |||
Sbjct  3088  CAGTCTCTCTTCGCCTTTGAGTGGAGAGATCCAGAGATGGGAATCTCAGGACAATTAACC  3147

Query  8514  TGGACTAGACTATCGCAAGGCTTCAAAAACTCTCCAACTCTGTTTAATGAAGCCCTAAAT  8573
             ||||| |||||  |||| || |||||||||  ||| || |||||| ||||||||||  | 
Sbjct  3148  TGGACCAGACTCCCGCAGGGTTTCAAAAACAGTCCCACCCTGTTTGATGAAGCCCTGCA-  3206

Query  8574  CAGGATTTGGACTCG----TTTCGCCAGAGCCATAATTCAG---TTACGCTCCTGCAGTA  8626
             ||||    |  ||||     ||  || || |||  |  |||   | |  || || |||||
Sbjct  3207  CAGG----GACCTCGCAGACTT--CCGGATCCAGCACCCAGACCTGATTCTGCTCCAGTA  3260

Query  8627  CGTAGATGACTTGCTTCTGGCGGCCCCCTCCGAAGCCGAATGCCGACAAGCCACTAGAGA  8686
              ||||||||||| || ||||| ||| | || ||    || || | |||||  ||  | | 
Sbjct  3261  TGTAGATGACTTACTGCTGGCCGCCACTTCTGAGCTTGACTGTCAACAAGGTACGCGGGC  3320

Query  8687  CCTCCTCCAGGAGCTGGGGCAGTTGGGCTATCGGGCCAGTGCAAAGAAGGCTCAAATATG  8746
             |||  | ||    || ||| |  | || |||||||||   || ||||| || ||||| ||
Sbjct  3321  CCTGTTACAAACCCTAGGGGACCTCGGATATCGGGCCTCGGCCAAGAAAGCCCAAATTTG  3380

Query  8747  CAGGCAAACA-GTCACCTACCTGGGGTATAAGCTGAAAGAAGGAACCAGATGGCTGACAG  8805
             |  | ||||| ||||  || |||||||||   || ||||| ||    ||||||||||| |
Sbjct  3381  CCAG-AAACAGGTCAAGTATCTGGGGTATCTTCTAAAAGAGGGTCAGAGATGGCTGACTG  3439

Query  8806  AGGCCATGAAAGAGACTATTCTTAGACTTCCAGTCCCGACCTCAGCACGAGAGGTCCGTG  8865
             ||||||  ||||||||| |  |  | |  ||    ||||   |  | ||| |  |  | |
Sbjct  3440  AGGCCAGAAAAGAGACTGTGATGGGGCAGCCTACTCCGAAGACCCCTCGACAACTAAGGG  3499

Query  8866  AGTTTTTAGGGACGACAGGCTACTGCCGGCTGTGGATTTTGGGGTATGCTGAAATAGCGA  8925
             ||||  |||||||| |||||| ||| || || |||||    |||| ||| ||||| ||  
Sbjct  3500  AGTTCCTAGGGACGGCAGGCTTCTGTCGCCTCTGGATCCCTGGGTTTGCAGAAATGGCAG  3559

Query  8926  AACCTCTGTATGAGGCAACCAAGGATAAGGTCCCT-TGGGCCTGGGGCTCAGACCAACAG  8984
               ||  ||||       |||||  |   || | || |  |  |||||| ||||||| || 
Sbjct  3560  CCCCCTTGTACCCTCTCACCAA-AACGGGGACTCTGTTTGAGTGGGGCCCAGACCAGCAA  3618

Query  8985  AAGGCCTACAATGAACTCAAGGTCACTCTCCTAAGAGCCCCGGCTCTGGCATTGCCAGAC  9044
             ||||||||| | ||  |||||    ||||| |||  ||||| || |||| ||||||||||
Sbjct  3619  AAGGCCTACCAAGAGATCAAGCAGGCTCTCTTAACTGCCCCTGCCCTGGGATTGCCAGAC  3678

Query  9045  CCCCTGAAGCCCTTCACTCTCTTTGTTGATGAG-AGAAGGGGAATAGCGAAAGGGGTGCT  9103
                   |||||||||   || |||||||| ||| || ||||  |  || ||||| || ||
Sbjct  3679  TTGACTAAGCCCTTCGAACTTTTTGTTGACGAGAAGCAGGGCTA-CGCCAAAGGTGTCCT  3737

Query  9104  AATGCAGCGTCTGGGGCCCTGGAAACGTCCGGTTGCCTATTTATTCAAGAAGCTAGATCC  9163
             || |||    |||||||| |||   || ||||| |||||  | | ||| |||||||| ||
Sbjct  3738  AACGCAAAAACTGGGGCCTTGGCGTCGGCCGGTGGCCTACCTGTCCAAAAAGCTAGACCC  3797

Query  9164  AGTTGCAGCAGGATGGCCCCCGTGCTTAAGGATCATTGCGGCAGTAGCCCTAATGGTAAA  9223
             ||| ||||| || |||||||| ||| || ||||  | || ||  | ||| |  ||   ||
Sbjct  3798  AGTGGCAGCTGGGTGGCCCCCTTGCCTACGGATGGTAGCAGCCATCGCCGTTCTGACCAA  3857

Query  9224  GGATGCTGATAAACTCACTTTTGGGCAACATCTGAAGGTAGTGACCCCCCATGCGATCGA  9283
              || ||||  || |||||  | || || |  ||     |  || ||||||||||  | ||
Sbjct  3858  AGACGCTGGCAAGCTCACCATGGGACAGCCACTAGTCATTCTGGCCCCCCATGCAGTAGA  3917

Query  9284  GGGGGTCCTGAAATATCCCCCTGGTAGGTGGATGACTAATGCCCGACTAACCCATTACCA  9343
             ||   |  | ||  | ||||||| | | ||| |  | || |||||| | ||||| |||||
Sbjct  3918  GGCACTAGTTAAGCAACCCCCTGATCGCTGGCTCTCCAACGCCCGAATGACCCACTACCA  3977


 Score = 172 bits (190),  Expect = 8e-40
 Identities = 320/464 (69%), Gaps = 7/464 (2%)
 Strand=Plus/Plus

Query  10341  TGGGAAGTGGACTTTACTGAGGTAAAGCCTGGGAGGTGTGGGTATAAGTACTTGCTAGTA  10400
              |||||| | || || ||||||||||| |||||   || ||||||||| ||  |  |||| 
Sbjct  4972   TGGGAAATTGATTTCACTGAGGTAAAACCTGGCCTGTATGGGTATAAATATCTTTTAGTT  5031

Query  10401  ATGGTTGACACATTTTCGGGCTGGGTGGAAGCCTTCCCCACGAAACGGGAGACTGCCCAA  10460
               |  | ||||| || || || ||||| ||||| ||||| || ||    || |||||| ||
Sbjct  5032   TTCATAGACACTTTCTCTGGATGGGTAGAAGCTTTCCCAACCAAGAAAGAAACTGCCAAA  5091

Query  10461  GTGGTTGCTAAGGCATTACTAGAAGAAATTATTCCCAGATATGGGGTTCCTGAGGTTTTA  10520
              || ||  | |||    |||||||||||||  | |||||||  ||  | ||  |||| || 
Sbjct  5092   GTTGTAACCAAGAAGCTACTAGAAGAAATCTTCCCCAGATTCGGCATGCCACAGGTATTG  5151

Query  10521  GGCTCCGATAACGGCCCAGCTTTCATCAGTAACGTCCTACAGGGACTAGCCCGAGCGA-T  10579
              ||  |||| || || || || ||| ||   || ||    |||  | ||| ||||   | |
Sbjct  5152   GGAACCGACAATGGGCCTGCCTTCGTCTCCAAGGTAAGTCAGACAGTAG-CCGATTTACT  5210

Query  10580  AGGGATCAATTGGAAGTTACATTGTGAATATAATCCCCAGAGCTCAGGGCAGGTAGAGAG  10639
               ||| |  |||||||  |||||||||  || |  |||||||| ||||| |||||||| ||
Sbjct  5211   GGGGGTTGATTGGAAACTACATTGTGCTTACAGACCCCAGAGTTCAGGTCAGGTAGAAAG  5270

Query  10640  AATGAATCGGACTCTAAAGGAGACCTTGTCCAAACTAGCCATCGAGACTGGC---GGGGA  10696
              ||||||| ||||  | |||||||| ||  | ||| |  |  | |  ||||||    ||||
Sbjct  5271   AATGAATAGGACAATCAAGGAGACTTTAACTAAATTGACGCTTGCAACTGGCTCTAGGGA  5330

Query  10697  CTGGGTGACCCT-CTTACCCTATGCCATCTTCCGGGTCCGGAACTCACCATATGTACATG  10755
              |||||||  ||| ||| ||||| ||| | |  || | ||| ||| | ||       ||||
Sbjct  5331   CTGGGTGCTCCTGCTTCCCCTA-GCCCTGTATCGAGCCCGCAACACGCCGGGCCCCCATG  5389

Query  10756  GTTTGACACCTTTCGAAATTCTGTATGGGGCACCACCCCCCATT  10799
              || | || || |  |||||  | ||||||||||| || ||| ||
Sbjct  5390   GTCTCACCCCATATGAAATCTTATATGGGGCACCCCCGCCCCTT  5433


 Score = 101 bits (111),  Expect = 4e-18
 Identities = 215/314 (68%), Gaps = 13/314 (4%)
 Strand=Plus/Plus

Query  11312  CAGAATAGAAGAGGACTTGATTTGTTGTTCCTCCAACAAGGGGGACTATGTGCCGCGCTA  11371
              |||||| || |||| || ||  ||||||||||  || | || ||||| ||||| || |||
Sbjct  7419   CAGAATCGACGAGGCCTAGACCTGTTGTTCCTAAAAGAGGGAGGACTGTGTGCTGCCCTA  7478

Query  11372  GGGGAGGAATGTTGTTTTTATGCTGACCATACTGGTGTGGTAAAAGAATCCATGGCAAAG  11431
                 || ||||||||||| |||||||||||||| ||  | |||| |||    ||||| || 
Sbjct  7479   AAAGAAGAATGTTGTTTCTATGCTGACCATACAGGCCTAGTAAGAGATAGTATGGCCAAA  7538

Query  11432  GTGAGAGAAGGGTTAGCTAAGAG---AAAAC-GGGAAAGGGAAGCTCAGGAGAACTGGTT  11487
               | |||||  |  |  || ||||   |||||      ||   |||  ||||    |||||
Sbjct  7539   TTAAGAGAGAGACTCTCTCAGAGACAAAAACTATTTGAGTCGAGCCAAGGA----TGGTT  7594

Query  11488  TGAGGCTTGGTTTAACAGAT-CCCCTGGCTCACCACCTTAGTATCTACCTTAGTGGGCCC  11546
               || |  ||||||||||||| ||||||| | ||||| ||  |||| ||| |  |||| ||
Sbjct  7595   CGAAGGATGGTTTAACAGATCCCCCTGGTTTACCACGTTGATATCCACCATCATGGGGCC  7654

Query  11547  AATTATCTTGCTTGTGCTTATTCTAACCTTGGGCCCTTGCA-TATTAAACAAGCTTA-TT  11604
                | ||  | ||  | || |||||    || || || |||| | |||| |  | ||| ||
Sbjct  7655   TCTCATTATACTCCTACTAATTCTGCTTTTTGGACCCTGCATTCTTAATC--GATTAGTT  7712

Query  11605  AATTTTGTAAAAGA  11618
               | ||||| |||||
Sbjct  7713   CAATTTGTTAAAGA  7726


 Score = 72.5 bits (79),  Expect = 2e-09
 Identities = 62/77 (81%), Gaps = 0/77 (0%)
 Strand=Plus/Plus

Query  5951  TACATTCTGCTCTGCAGAATGGCCTACTTTTAATGTGGGCTGGcccccccAGGGAACTTT  6010
             |||||||||||||||||||||||| || || || || || ||||| |   | || |||||
Sbjct  726   TACATTCTGCTCTGCAGAATGGCCAACCTTCAACGTCGGATGGCCACGAGACGGCACTTT  785

Query  6011  TTCCCTAGACATTATTA  6027
             |  || |||||||||||
Sbjct  786   TAACCCAGACATTATTA  802


 Score = 61.7 bits (67),  Expect = 4e-06
 Identities = 106/151 (70%), Gaps = 10/151 (7%)
 Strand=Plus/Plus

Query  6618  TACCAGTACTGGCCTTTTTCTAGCAGTGATCTGTACAACTGGAAGGCTCAAAACCCTCCT  6677
             || || |||||||| |||||   |  ||| || || ||||||||   | | |||||  ||
Sbjct  1291  TATCAATACTGGCCATTTTCCTCCTCTGACCTCTATAACTGGAAAAATAACAACCCCTCT  1350

Query  6678  TTTTCTGAGGACCCGAAAGGCCTAACTGACC----TGTTCGAGTCTGTCATGCACACACA  6733
             || || ||||||||     ||  || ||||     || ||||||| ||  | |  || ||
Sbjct  1351  TTCTCCGAGGACCCA----GCTAAATTGACAGCTTTGATCGAGTCCGTTCTCCTTACTCA  1406

Query  6734  -CAGTCCCACTTGGGATGATTGCCAGCAGCT  6763
              ||| |||||||||||||| ||||| |||||
Sbjct  1407  TCAG-CCCACTTGGGATGACTGCCAACAGCT  1436


 Score = 52.7 bits (57),  Expect = 0.002
 Identities = 42/51 (82%), Gaps = 0/51 (0%)
 Strand=Plus/Plus

Query  7470  CAGTGTGCAAACTGCAAAGAATATGGACATTGGAAAAGGGAGTGCCCCAAG  7520
             ||||||||  ||||||||||| | |||||||||   || || |||||||||
Sbjct  2125  CAGTGTGCCTACTGCAAAGAAAAGGGACATTGGGCTAGAGATTGCCCCAAG  2175


 Score = 50.0 bits (54),  Expect = 0.006
 Identities = 42/52 (81%), Gaps = 0/52 (0%)
 Strand=Plus/Plus

Query  9700  TGACTGTCTACACCGATAGCCGCTACGCCTTTGGCACTGTCCATGTGCATGG  9751
             ||| ||| |||||||||||||| || || |||| ||||| |||| | || ||
Sbjct  4328  TGAATGTTTACACCGATAGCCGTTATGCTTTTGCCACTGCCCATATTCACGG  4379


 Score = 49.1 bits (53),  Expect = 0.022
 Identities = 80/113 (71%), Gaps = 2/113 (2%)
 Strand=Plus/Plus

Query  6985  GCCCCACCAATTTGGCCAAGGTAAAGGCTATAATGCAAGGGGAAAATGAAAGCCCGGCCG  7044
             ||||||||||||||||||||||||| |  ||||  || ||    |||||    ||  | |
Sbjct  1658  GCCCCACCAATTTGGCCAAGGTAAAAGGGATAACCCAGGGACCTAATGAGTCTCCCTCAG  1717

Query  7045  TGTTTTTAGAACGCCTCTATGATGCTTATAGACAG-TACACCCCGTTGGACCC  7096
               ||||||||  | ||| | || || ||| | ||| ||||| || |  |||||
Sbjct  1718  CCTTTTTAGAGAGACTCAAGGAGGCCTATCG-CAGATACACTCCTTATGACCC  1769


>NC_001362.1 Friend murine leukemia virus FB29 complete genome
Length=8323

 Score = 370 bits (410),  Expect = 1e-99
 Identities = 773/1140 (68%), Gaps = 20/1140 (2%)
 Strand=Plus/Plus

Query  8214  GGAATACTGAAACCTTGCCATTCTGCCTGGAACACCCCACTTCTCCCCGTTAAGAAACCG  8273
             ||||| |||  ||| ||||| ||  |||||||||| || || || |||||||||||||||
Sbjct  2848  GGAATTCTGGTACCCTGCCAGTCCCCCTGGAACACGCCCCTGCTACCCGTTAAGAAACCG  2907

Query  8274  GGGGGAAAAGATTATAGGCCAGTCCAGGACTTGAGGGAAGTGAATAAGAGGGTTGAAGAC  8333
             |||   || ||||||||||| ||||||||  |||| ||||| || ||| |||| ||||||
Sbjct  2908  GGGACTAATGATTATAGGCCTGTCCAGGATCTGAGAGAAGTCAACAAGCGGGTGGAAGAC  2967

Query  8334  ATCCACCCCACGGTCCCCAACCCTTATACCTTACTAAGTCACTTGCCCCCTTCACATGTC  8393
             ||||||||||| || ||||||||||| | | |  | ||     | || || || ||    
Sbjct  2968  ATCCACCCCACCGTGCCCAACCCTTACAACCTCTTGAGCGGGCTCCCACCGTCCCACCAG  3027

Query  8394  TGGTATACTACCTTAGACCTAAAGGATGCtttttttAGCATAGCCCTGGCACCCAGCAGC  8453
             ||||| |||    | ||| |||| |||||||||||  || |    ||    |||| ||| 
Sbjct  3028  TGGTACACTGTGCTTGACTTAAAAGATGCTTTTTTCTGCCTGAGACTCCACCCCACCAGT  3087

Query  8454  CAACACATTTTTGCCTTCGAATGGAATGATGGCAATACGGGAACCCCCGGGCAGCTGACC  8513
             ||     | || ||||| || ||||  |||    | | ||||| | | || ||  | |||
Sbjct  3088  CAGTCTCTCTTCGCCTTTGAGTGGAGAGATCCAGAGATGGGAATCTCAGGACAATTAACC  3147

Query  8514  TGGACTAGACTATCGCAAGGCTTCAAAAACTCTCCAACTCTGTTTAATGAAGCCCTAAAT  8573
             ||||| |||||  |||| || |||||||||  ||| || |||||| ||||||||||  | 
Sbjct  3148  TGGACCAGACTCCCGCAGGGTTTCAAAAACAGTCCCACCCTGTTTGATGAAGCCCTGCA-  3206

Query  8574  CAGGATTTGGACTCG----TTTCGCCAGAGCCATAATTCAG---TTACGCTCCTGCAGTA  8626
             ||||    |  ||||     ||  || || |||  |  |||   | |  || || |||||
Sbjct  3207  CAGG----GACCTCGCAGACTT--CCGGATCCAGCACCCAGACCTGATTCTGCTCCAGTA  3260

Query  8627  CGTAGATGACTTGCTTCTGGCGGCCCCCTCCGAAGCCGAATGCCGACAAGCCACTAGAGA  8686
              ||||||||||| || ||||| ||| | || ||    || || | |||||  ||  | | 
Sbjct  3261  TGTAGATGACTTACTGCTGGCCGCCACTTCTGAGCTTGACTGTCAACAAGGTACGCGGGC  3320

Query  8687  CCTCCTCCAGGAGCTGGGGCAGTTGGGCTATCGGGCCAGTGCAAAGAAGGCTCAAATATG  8746
             |||  | ||    || ||| |  | || |||||||||   || ||||| || ||||| ||
Sbjct  3321  CCTGTTACAAACCCTAGGGGACCTCGGATATCGGGCCTCGGCCAAGAAAGCCCAAATTTG  3380

Query  8747  CAGGCAAACA-GTCACCTACCTGGGGTATAAGCTGAAAGAAGGAACCAGATGGCTGACAG  8805
             |  | ||||| ||||  || |||||||||   || ||||| ||    ||||||||||| |
Sbjct  3381  CCAG-AAACAGGTCAAGTATCTGGGGTATCTTCTAAAAGAGGGTCAGAGATGGCTGACTG  3439

Query  8806  AGGCCATGAAAGAGACTATTCTTAGACTTCCAGTCCCGACCTCAGCACGAGAGGTCCGTG  8865
             ||||||  ||||||||| |  |  | |  ||    ||||   |  | ||| |  |  | |
Sbjct  3440  AGGCCAGAAAAGAGACTGTGATGGGGCAGCCTACTCCGAAGACCCCTCGACAACTAAGGG  3499

Query  8866  AGTTTTTAGGGACGACAGGCTACTGCCGGCTGTGGATTTTGGGGTATGCTGAAATAGCGA  8925
             ||||  |||||||| |||||| ||| || || |||||    |||| ||| ||||| ||  
Sbjct  3500  AGTTCCTAGGGACGGCAGGCTTCTGTCGCCTCTGGATCCCTGGGTTTGCAGAAATGGCAG  3559

Query  8926  AACCTCTGTATGAGGCAACCAAGGATAAGGTCCCT-TGGGCCTGGGGCTCAGACCAACAG  8984
               ||  ||||       |||||  |   || | || |  |  |||||| ||||||| || 
Sbjct  3560  CCCCCTTGTACCCTCTCACCAA-AACGGGGACTCTGTTTGAGTGGGGCCCAGACCAGCAA  3618

Query  8985  AAGGCCTACAATGAACTCAAGGTCACTCTCCTAAGAGCCCCGGCTCTGGCATTGCCAGAC  9044
             ||||||||| | ||  |||||    ||||| |||  ||||| || |||| ||||||||||
Sbjct  3619  AAGGCCTACCAAGAGATCAAGCAGGCTCTCTTAACTGCCCCTGCCCTGGGATTGCCAGAC  3678

Query  9045  CCCCTGAAGCCCTTCACTCTCTTTGTTGATGAG-AGAAGGGGAATAGCGAAAGGGGTGCT  9103
                   |||||||||   || |||||||| ||| || ||||  |  || ||||| || ||
Sbjct  3679  TTGACTAAGCCCTTCGAACTTTTTGTTGACGAGAAGCAGGGCTA-CGCCAAAGGTGTCCT  3737

Query  9104  AATGCAGCGTCTGGGGCCCTGGAAACGTCCGGTTGCCTATTTATTCAAGAAGCTAGATCC  9163
             || |||    |||||||| |||   || ||||| |||||  | | ||| |||||||| ||
Sbjct  3738  AACGCAAAAACTGGGGCCTTGGCGTCGGCCGGTGGCCTACCTGTCCAAAAAGCTAGACCC  3797

Query  9164  AGTTGCAGCAGGATGGCCCCCGTGCTTAAGGATCATTGCGGCAGTAGCCCTAATGGTAAA  9223
             ||| ||||| || |||||||| ||| || ||||  | || ||  | ||| |  ||   ||
Sbjct  3798  AGTGGCAGCTGGGTGGCCCCCTTGCCTACGGATGGTAGCAGCCATCGCCGTTCTGACCAA  3857

Query  9224  GGATGCTGATAAACTCACTTTTGGGCAACATCTGAAGGTAGTGACCCCCCATGCGATCGA  9283
              || ||||  || |||||  | || || |  ||     |  || ||||||||||  | ||
Sbjct  3858  AGACGCTGGCAAGCTCACCATGGGACAGCCACTAGTCATTCTGGCCCCCCATGCAGTAGA  3917

Query  9284  GGGGGTCCTGAAATATCCCCCTGGTAGGTGGATGACTAATGCCCGACTAACCCATTACCA  9343
             ||   |  | ||  | ||||||| | | ||| |  | || |||||| | ||||| |||||
Sbjct  3918  GGCACTAGTTAAGCAACCCCCTGATCGCTGGCTCTCCAACGCCCGAATGACCCACTACCA  3977


 Score = 172 bits (190),  Expect = 8e-40
 Identities = 320/464 (69%), Gaps = 7/464 (2%)
 Strand=Plus/Plus

Query  10341  TGGGAAGTGGACTTTACTGAGGTAAAGCCTGGGAGGTGTGGGTATAAGTACTTGCTAGTA  10400
              |||||| | || || ||||||||||| |||||   || ||||||||| ||  |  |||| 
Sbjct  4972   TGGGAAATTGATTTCACTGAGGTAAAACCTGGCCTGTATGGGTATAAATATCTTTTAGTT  5031

Query  10401  ATGGTTGACACATTTTCGGGCTGGGTGGAAGCCTTCCCCACGAAACGGGAGACTGCCCAA  10460
               |  | ||||| || || || ||||| ||||| ||||| || ||    || |||||| ||
Sbjct  5032   TTCATAGACACTTTCTCTGGATGGGTAGAAGCTTTCCCAACCAAGAAAGAAACTGCCAAA  5091

Query  10461  GTGGTTGCTAAGGCATTACTAGAAGAAATTATTCCCAGATATGGGGTTCCTGAGGTTTTA  10520
              || ||  | |||    |||||||||||||  | |||||||  ||  | ||  |||| || 
Sbjct  5092   GTTGTAACCAAGAAGCTACTAGAAGAAATCTTCCCCAGATTCGGCATGCCACAGGTATTG  5151

Query  10521  GGCTCCGATAACGGCCCAGCTTTCATCAGTAACGTCCTACAGGGACTAGCCCGAGCGA-T  10579
              ||  |||| || || || || ||| ||   || ||    |||  | ||| ||||   | |
Sbjct  5152   GGAACCGACAATGGGCCTGCCTTCGTCTCCAAGGTAAGTCAGACAGTAG-CCGATTTACT  5210

Query  10580  AGGGATCAATTGGAAGTTACATTGTGAATATAATCCCCAGAGCTCAGGGCAGGTAGAGAG  10639
               ||| |  |||||||  |||||||||  || |  |||||||| ||||| |||||||| ||
Sbjct  5211   GGGGGTTGATTGGAAACTACATTGTGCTTACAGACCCCAGAGTTCAGGTCAGGTAGAAAG  5270

Query  10640  AATGAATCGGACTCTAAAGGAGACCTTGTCCAAACTAGCCATCGAGACTGGC---GGGGA  10696
              ||||||| ||||  | |||||||| ||  | ||| |  |  | |  ||||||    ||||
Sbjct  5271   AATGAATAGGACAATCAAGGAGACTTTAACTAAATTGACGCTTGCAACTGGCTCTAGGGA  5330

Query  10697  CTGGGTGACCCT-CTTACCCTATGCCATCTTCCGGGTCCGGAACTCACCATATGTACATG  10755
              |||||||  ||| ||| ||||| ||| | |  || | ||| ||| | ||       ||||
Sbjct  5331   CTGGGTGCTCCTGCTTCCCCTA-GCCCTGTATCGAGCCCGCAACACGCCGGGCCCCCATG  5389

Query  10756  GTTTGACACCTTTCGAAATTCTGTATGGGGCACCACCCCCCATT  10799
              || | || || |  |||||  | ||||||||||| || ||| ||
Sbjct  5390   GTCTCACCCCATATGAAATCTTATATGGGGCACCCCCGCCCCTT  5433


 Score = 101 bits (111),  Expect = 4e-18
 Identities = 215/314 (68%), Gaps = 13/314 (4%)
 Strand=Plus/Plus

Query  11312  CAGAATAGAAGAGGACTTGATTTGTTGTTCCTCCAACAAGGGGGACTATGTGCCGCGCTA  11371
              |||||| || |||| || ||  ||||||||||  || | || ||||| ||||| || |||
Sbjct  7419   CAGAATCGACGAGGCCTAGACCTGTTGTTCCTAAAAGAGGGAGGACTGTGTGCTGCCCTA  7478

Query  11372  GGGGAGGAATGTTGTTTTTATGCTGACCATACTGGTGTGGTAAAAGAATCCATGGCAAAG  11431
                 || ||||||||||| |||||||||||||| ||  | |||| |||    ||||| || 
Sbjct  7479   AAAGAAGAATGTTGTTTCTATGCTGACCATACAGGCCTAGTAAGAGATAGTATGGCCAAA  7538

Query  11432  GTGAGAGAAGGGTTAGCTAAGAG---AAAAC-GGGAAAGGGAAGCTCAGGAGAACTGGTT  11487
               | |||||  |  |  || ||||   |||||      ||   |||  ||||    |||||
Sbjct  7539   TTAAGAGAGAGACTCTCTCAGAGACAAAAACTATTTGAGTCGAGCCAAGGA----TGGTT  7594

Query  11488  TGAGGCTTGGTTTAACAGAT-CCCCTGGCTCACCACCTTAGTATCTACCTTAGTGGGCCC  11546
               || |  ||||||||||||| ||||||| | ||||| ||  |||| ||| |  |||| ||
Sbjct  7595   CGAAGGATGGTTTAACAGATCCCCCTGGTTTACCACGTTGATATCCACCATCATGGGGCC  7654

Query  11547  AATTATCTTGCTTGTGCTTATTCTAACCTTGGGCCCTTGCA-TATTAAACAAGCTTA-TT  11604
                | ||  | ||  | || |||||    || || || |||| | |||| |  | ||| ||
Sbjct  7655   TCTCATTATACTCCTACTAATTCTGCTTTTTGGACCCTGCATTCTTAATC--GATTAGTT  7712

Query  11605  AATTTTGTAAAAGA  11618
               | ||||| |||||
Sbjct  7713   CAATTTGTTAAAGA  7726


 Score = 72.5 bits (79),  Expect = 2e-09
 Identities = 62/77 (81%), Gaps = 0/77 (0%)
 Strand=Plus/Plus

Query  5951  TACATTCTGCTCTGCAGAATGGCCTACTTTTAATGTGGGCTGGcccccccAGGGAACTTT  6010
             |||||||||||||||||||||||| || || || || || ||||| |   | || |||||
Sbjct  726   TACATTCTGCTCTGCAGAATGGCCAACCTTCAACGTCGGATGGCCACGAGACGGCACTTT  785

Query  6011  TTCCCTAGACATTATTA  6027
             |  || |||||||||||
Sbjct  786   TAACCCAGACATTATTA  802


 Score = 61.7 bits (67),  Expect = 4e-06
 Identities = 106/151 (70%), Gaps = 10/151 (7%)
 Strand=Plus/Plus

Query  6618  TACCAGTACTGGCCTTTTTCTAGCAGTGATCTGTACAACTGGAAGGCTCAAAACCCTCCT  6677
             || || |||||||| |||||   |  ||| || || ||||||||   | | |||||  ||
Sbjct  1291  TATCAATACTGGCCATTTTCCTCCTCTGACCTCTATAACTGGAAAAATAACAACCCCTCT  1350

Query  6678  TTTTCTGAGGACCCGAAAGGCCTAACTGACC----TGTTCGAGTCTGTCATGCACACACA  6733
             || || ||||||||     ||  || ||||     || ||||||| ||  | |  || ||
Sbjct  1351  TTCTCCGAGGACCCA----GCTAAATTGACAGCTTTGATCGAGTCCGTTCTCCTTACTCA  1406

Query  6734  -CAGTCCCACTTGGGATGATTGCCAGCAGCT  6763
              ||| |||||||||||||| ||||| |||||
Sbjct  1407  TCAG-CCCACTTGGGATGACTGCCAACAGCT  1436


 Score = 52.7 bits (57),  Expect = 0.002
 Identities = 42/51 (82%), Gaps = 0/51 (0%)
 Strand=Plus/Plus

Query  7470  CAGTGTGCAAACTGCAAAGAATATGGACATTGGAAAAGGGAGTGCCCCAAG  7520
             ||||||||  ||||||||||| | |||||||||   || || |||||||||
Sbjct  2125  CAGTGTGCCTACTGCAAAGAAAAGGGACATTGGGCTAGAGATTGCCCCAAG  2175


 Score = 50.0 bits (54),  Expect = 0.006
 Identities = 42/52 (81%), Gaps = 0/52 (0%)
 Strand=Plus/Plus

Query  9700  TGACTGTCTACACCGATAGCCGCTACGCCTTTGGCACTGTCCATGTGCATGG  9751
             ||| ||| |||||||||||||| || || |||| ||||| |||| | || ||
Sbjct  4328  TGAATGTTTACACCGATAGCCGTTATGCTTTTGCCACTGCCCATATTCACGG  4379


 Score = 49.1 bits (53),  Expect = 0.022
 Identities = 80/113 (71%), Gaps = 2/113 (2%)
 Strand=Plus/Plus

Query  6985  GCCCCACCAATTTGGCCAAGGTAAAGGCTATAATGCAAGGGGAAAATGAAAGCCCGGCCG  7044
             ||||||||||||||||||||||||| |  ||||  || ||    |||||    ||  | |
Sbjct  1658  GCCCCACCAATTTGGCCAAGGTAAAAGGGATAACCCAGGGACCTAATGAGTCTCCCTCAG  1717

Query  7045  TGTTTTTAGAACGCCTCTATGATGCTTATAGACAG-TACACCCCGTTGGACCC  7096
               ||||||||  | ||| | || || ||| | ||| ||||| || |  |||||
Sbjct  1718  CCTTTTTAGAGAGACTCAAGGAGGCCTATCG-CAGATACACTCCTTATGACCC  1769


>Z11128.1 Friend murine leukemia virus FB29 complete genome
Length=8323

 Score = 370 bits (410),  Expect = 1e-99
 Identities = 773/1140 (68%), Gaps = 20/1140 (2%)
 Strand=Plus/Plus

Query  8214  GGAATACTGAAACCTTGCCATTCTGCCTGGAACACCCCACTTCTCCCCGTTAAGAAACCG  8273
             ||||| |||  ||| ||||| ||  |||||||||| || || || |||||||||||||||
Sbjct  2848  GGAATTCTGGTACCCTGCCAGTCCCCCTGGAACACGCCCCTGCTACCCGTTAAGAAACCG  2907

Query  8274  GGGGGAAAAGATTATAGGCCAGTCCAGGACTTGAGGGAAGTGAATAAGAGGGTTGAAGAC  8333
             |||   || ||||||||||| ||||||||  |||| ||||| || ||| |||| ||||||
Sbjct  2908  GGGACTAATGATTATAGGCCTGTCCAGGATCTGAGAGAAGTCAACAAGCGGGTGGAAGAC  2967

Query  8334  ATCCACCCCACGGTCCCCAACCCTTATACCTTACTAAGTCACTTGCCCCCTTCACATGTC  8393
             ||||||||||| || ||||||||||| | | |  | ||     | || || || ||    
Sbjct  2968  ATCCACCCCACCGTGCCCAACCCTTACAACCTCTTGAGCGGGCTCCCACCGTCCCACCAG  3027

Query  8394  TGGTATACTACCTTAGACCTAAAGGATGCtttttttAGCATAGCCCTGGCACCCAGCAGC  8453
             ||||| |||    | ||| |||| |||||||||||  || |    ||    |||| ||| 
Sbjct  3028  TGGTACACTGTGCTTGACTTAAAAGATGCTTTTTTCTGCCTGAGACTCCACCCCACCAGT  3087

Query  8454  CAACACATTTTTGCCTTCGAATGGAATGATGGCAATACGGGAACCCCCGGGCAGCTGACC  8513
             ||     | || ||||| || ||||  |||    | | ||||| | | || ||  | |||
Sbjct  3088  CAGTCTCTCTTCGCCTTTGAGTGGAGAGATCCAGAGATGGGAATCTCAGGACAATTAACC  3147

Query  8514  TGGACTAGACTATCGCAAGGCTTCAAAAACTCTCCAACTCTGTTTAATGAAGCCCTAAAT  8573
             ||||| |||||  |||| || |||||||||  ||| || |||||| ||||||||||  | 
Sbjct  3148  TGGACCAGACTCCCGCAGGGTTTCAAAAACAGTCCCACCCTGTTTGATGAAGCCCTGCA-  3206

Query  8574  CAGGATTTGGACTCG----TTTCGCCAGAGCCATAATTCAG---TTACGCTCCTGCAGTA  8626
             ||||    |  ||||     ||  || || |||  |  |||   | |  || || |||||
Sbjct  3207  CAGG----GACCTCGCAGACTT--CCGGATCCAGCACCCAGACCTGATTCTGCTCCAGTA  3260

Query  8627  CGTAGATGACTTGCTTCTGGCGGCCCCCTCCGAAGCCGAATGCCGACAAGCCACTAGAGA  8686
              ||||||||||| || ||||| ||| | || ||    || || | |||||  ||  | | 
Sbjct  3261  TGTAGATGACTTACTGCTGGCCGCCACTTCTGAGCTTGACTGTCAACAAGGTACGCGGGC  3320

Query  8687  CCTCCTCCAGGAGCTGGGGCAGTTGGGCTATCGGGCCAGTGCAAAGAAGGCTCAAATATG  8746
             |||  | ||    || ||| |  | || |||||||||   || ||||| || ||||| ||
Sbjct  3321  CCTGTTACAAACCCTAGGGGACCTCGGATATCGGGCCTCGGCCAAGAAAGCCCAAATTTG  3380

Query  8747  CAGGCAAACA-GTCACCTACCTGGGGTATAAGCTGAAAGAAGGAACCAGATGGCTGACAG  8805
             |  | ||||| ||||  || |||||||||   || ||||| ||    ||||||||||| |
Sbjct  3381  CCAG-AAACAGGTCAAGTATCTGGGGTATCTTCTAAAAGAGGGTCAGAGATGGCTGACTG  3439

Query  8806  AGGCCATGAAAGAGACTATTCTTAGACTTCCAGTCCCGACCTCAGCACGAGAGGTCCGTG  8865
             ||||||  ||||||||| |  |  | |  ||    ||||   |  | ||| |  |  | |
Sbjct  3440  AGGCCAGAAAAGAGACTGTGATGGGGCAGCCTACTCCGAAGACCCCTCGACAACTAAGGG  3499

Query  8866  AGTTTTTAGGGACGACAGGCTACTGCCGGCTGTGGATTTTGGGGTATGCTGAAATAGCGA  8925
             ||||  |||||||| |||||| ||| || || |||||    |||| ||| ||||| ||  
Sbjct  3500  AGTTCCTAGGGACGGCAGGCTTCTGTCGCCTCTGGATCCCTGGGTTTGCAGAAATGGCAG  3559

Query  8926  AACCTCTGTATGAGGCAACCAAGGATAAGGTCCCT-TGGGCCTGGGGCTCAGACCAACAG  8984
               ||  ||||       |||||  |   || | || |  |  |||||| ||||||| || 
Sbjct  3560  CCCCCTTGTACCCTCTCACCAA-AACGGGGACTCTGTTTGAGTGGGGCCCAGACCAGCAA  3618

Query  8985  AAGGCCTACAATGAACTCAAGGTCACTCTCCTAAGAGCCCCGGCTCTGGCATTGCCAGAC  9044
             ||||||||| | ||  |||||    ||||| |||  ||||| || |||| ||||||||||
Sbjct  3619  AAGGCCTACCAAGAGATCAAGCAGGCTCTCTTAACTGCCCCTGCCCTGGGATTGCCAGAC  3678

Query  9045  CCCCTGAAGCCCTTCACTCTCTTTGTTGATGAG-AGAAGGGGAATAGCGAAAGGGGTGCT  9103
                   |||||||||   || |||||||| ||| || ||||  |  || ||||| || ||
Sbjct  3679  TTGACTAAGCCCTTCGAACTTTTTGTTGACGAGAAGCAGGGCTA-CGCCAAAGGTGTCCT  3737

Query  9104  AATGCAGCGTCTGGGGCCCTGGAAACGTCCGGTTGCCTATTTATTCAAGAAGCTAGATCC  9163
             || |||    |||||||| |||   || ||||| |||||  | | ||| |||||||| ||
Sbjct  3738  AACGCAAAAACTGGGGCCTTGGCGTCGGCCGGTGGCCTACCTGTCCAAAAAGCTAGACCC  3797

Query  9164  AGTTGCAGCAGGATGGCCCCCGTGCTTAAGGATCATTGCGGCAGTAGCCCTAATGGTAAA  9223
             ||| ||||| || |||||||| ||| || ||||  | || ||  | ||| |  ||   ||
Sbjct  3798  AGTGGCAGCTGGGTGGCCCCCTTGCCTACGGATGGTAGCAGCCATCGCCGTTCTGACCAA  3857

Query  9224  GGATGCTGATAAACTCACTTTTGGGCAACATCTGAAGGTAGTGACCCCCCATGCGATCGA  9283
              || ||||  || |||||  | || || |  ||     |  || ||||||||||  | ||
Sbjct  3858  AGACGCTGGCAAGCTCACCATGGGACAGCCACTAGTCATTCTGGCCCCCCATGCAGTAGA  3917

Query  9284  GGGGGTCCTGAAATATCCCCCTGGTAGGTGGATGACTAATGCCCGACTAACCCATTACCA  9343
             ||   |  | ||  | ||||||| | | ||| |  | || |||||| | ||||| |||||
Sbjct  3918  GGCACTAGTTAAGCAACCCCCTGATCGCTGGCTCTCCAACGCCCGAATGACCCACTACCA  3977


 Score = 172 bits (190),  Expect = 8e-40
 Identities = 320/464 (69%), Gaps = 7/464 (2%)
 Strand=Plus/Plus

Query  10341  TGGGAAGTGGACTTTACTGAGGTAAAGCCTGGGAGGTGTGGGTATAAGTACTTGCTAGTA  10400
              |||||| | || || ||||||||||| |||||   || ||||||||| ||  |  |||| 
Sbjct  4972   TGGGAAATTGATTTCACTGAGGTAAAACCTGGCCTGTATGGGTATAAATATCTTTTAGTT  5031

Query  10401  ATGGTTGACACATTTTCGGGCTGGGTGGAAGCCTTCCCCACGAAACGGGAGACTGCCCAA  10460
               |  | ||||| || || || ||||| ||||| ||||| || ||    || |||||| ||
Sbjct  5032   TTCATAGACACTTTCTCTGGATGGGTAGAAGCTTTCCCAACCAAGAAAGAAACTGCCAAA  5091

Query  10461  GTGGTTGCTAAGGCATTACTAGAAGAAATTATTCCCAGATATGGGGTTCCTGAGGTTTTA  10520
              || ||  | |||    |||||||||||||  | |||||||  ||  | ||  |||| || 
Sbjct  5092   GTTGTAACCAAGAAGCTACTAGAAGAAATCTTCCCCAGATTCGGCATGCCACAGGTATTG  5151

Query  10521  GGCTCCGATAACGGCCCAGCTTTCATCAGTAACGTCCTACAGGGACTAGCCCGAGCGA-T  10579
              ||  |||| || || || || ||| ||   || ||    |||  | ||| ||||   | |
Sbjct  5152   GGAACCGACAATGGGCCTGCCTTCGTCTCCAAGGTAAGTCAGACAGTAG-CCGATTTACT  5210

Query  10580  AGGGATCAATTGGAAGTTACATTGTGAATATAATCCCCAGAGCTCAGGGCAGGTAGAGAG  10639
               ||| |  |||||||  |||||||||  || |  |||||||| ||||| |||||||| ||
Sbjct  5211   GGGGGTTGATTGGAAACTACATTGTGCTTACAGACCCCAGAGTTCAGGTCAGGTAGAAAG  5270

Query  10640  AATGAATCGGACTCTAAAGGAGACCTTGTCCAAACTAGCCATCGAGACTGGC---GGGGA  10696
              ||||||| ||||  | |||||||| ||  | ||| |  |  | |  ||||||    ||||
Sbjct  5271   AATGAATAGGACAATCAAGGAGACTTTAACTAAATTGACGCTTGCAACTGGCTCTAGGGA  5330

Query  10697  CTGGGTGACCCT-CTTACCCTATGCCATCTTCCGGGTCCGGAACTCACCATATGTACATG  10755
              |||||||  ||| ||| ||||| ||| | |  || | ||| ||| | ||       ||||
Sbjct  5331   CTGGGTGCTCCTGCTTCCCCTA-GCCCTGTATCGAGCCCGCAACACGCCGGGCCCCCATG  5389

Query  10756  GTTTGACACCTTTCGAAATTCTGTATGGGGCACCACCCCCCATT  10799
              || | || || |  |||||  | ||||||||||| || ||| ||
Sbjct  5390   GTCTCACCCCATATGAAATCTTATATGGGGCACCCCCGCCCCTT  5433


 Score = 101 bits (111),  Expect = 4e-18
 Identities = 215/314 (68%), Gaps = 13/314 (4%)
 Strand=Plus/Plus

Query  11312  CAGAATAGAAGAGGACTTGATTTGTTGTTCCTCCAACAAGGGGGACTATGTGCCGCGCTA  11371
              |||||| || |||| || ||  ||||||||||  || | || ||||| ||||| || |||
Sbjct  7419   CAGAATCGACGAGGCCTAGACCTGTTGTTCCTAAAAGAGGGAGGACTGTGTGCTGCCCTA  7478

Query  11372  GGGGAGGAATGTTGTTTTTATGCTGACCATACTGGTGTGGTAAAAGAATCCATGGCAAAG  11431
                 || ||||||||||| |||||||||||||| ||  | |||| |||    ||||| || 
Sbjct  7479   AAAGAAGAATGTTGTTTCTATGCTGACCATACAGGCCTAGTAAGAGATAGTATGGCCAAA  7538

Query  11432  GTGAGAGAAGGGTTAGCTAAGAG---AAAAC-GGGAAAGGGAAGCTCAGGAGAACTGGTT  11487
               | |||||  |  |  || ||||   |||||      ||   |||  ||||    |||||
Sbjct  7539   TTAAGAGAGAGACTCTCTCAGAGACAAAAACTATTTGAGTCGAGCCAAGGA----TGGTT  7594

Query  11488  TGAGGCTTGGTTTAACAGAT-CCCCTGGCTCACCACCTTAGTATCTACCTTAGTGGGCCC  11546
               || |  ||||||||||||| ||||||| | ||||| ||  |||| ||| |  |||| ||
Sbjct  7595   CGAAGGATGGTTTAACAGATCCCCCTGGTTTACCACGTTGATATCCACCATCATGGGGCC  7654

Query  11547  AATTATCTTGCTTGTGCTTATTCTAACCTTGGGCCCTTGCA-TATTAAACAAGCTTA-TT  11604
                | ||  | ||  | || |||||    || || || |||| | |||| |  | ||| ||
Sbjct  7655   TCTCATTATACTCCTACTAATTCTGCTTTTTGGACCCTGCATTCTTAATC--GATTAGTT  7712

Query  11605  AATTTTGTAAAAGA  11618
               | ||||| |||||
Sbjct  7713   CAATTTGTTAAAGA  7726


 Score = 72.5 bits (79),  Expect = 2e-09
 Identities = 62/77 (81%), Gaps = 0/77 (0%)
 Strand=Plus/Plus

Query  5951  TACATTCTGCTCTGCAGAATGGCCTACTTTTAATGTGGGCTGGcccccccAGGGAACTTT  6010
             |||||||||||||||||||||||| || || || || || ||||| |   | || |||||
Sbjct  726   TACATTCTGCTCTGCAGAATGGCCAACCTTCAACGTCGGATGGCCACGAGACGGCACTTT  785

Query  6011  TTCCCTAGACATTATTA  6027
             |  || |||||||||||
Sbjct  786   TAACCCAGACATTATTA  802


 Score = 61.7 bits (67),  Expect = 4e-06
 Identities = 106/151 (70%), Gaps = 10/151 (7%)
 Strand=Plus/Plus

Query  6618  TACCAGTACTGGCCTTTTTCTAGCAGTGATCTGTACAACTGGAAGGCTCAAAACCCTCCT  6677
             || || |||||||| |||||   |  ||| || || ||||||||   | | |||||  ||
Sbjct  1291  TATCAATACTGGCCATTTTCCTCCTCTGACCTCTATAACTGGAAAAATAACAACCCCTCT  1350

Query  6678  TTTTCTGAGGACCCGAAAGGCCTAACTGACC----TGTTCGAGTCTGTCATGCACACACA  6733
             || || ||||||||     ||  || ||||     || ||||||| ||  | |  || ||
Sbjct  1351  TTCTCCGAGGACCCA----GCTAAATTGACAGCTTTGATCGAGTCCGTTCTCCTTACTCA  1406

Query  6734  -CAGTCCCACTTGGGATGATTGCCAGCAGCT  6763
              ||| |||||||||||||| ||||| |||||
Sbjct  1407  TCAG-CCCACTTGGGATGACTGCCAACAGCT  1436


 Score = 52.7 bits (57),  Expect = 0.002
 Identities = 42/51 (82%), Gaps = 0/51 (0%)
 Strand=Plus/Plus

Query  7470  CAGTGTGCAAACTGCAAAGAATATGGACATTGGAAAAGGGAGTGCCCCAAG  7520
             ||||||||  ||||||||||| | |||||||||   || || |||||||||
Sbjct  2125  CAGTGTGCCTACTGCAAAGAAAAGGGACATTGGGCTAGAGATTGCCCCAAG  2175


 Score = 50.0 bits (54),  Expect = 0.006
 Identities = 42/52 (81%), Gaps = 0/52 (0%)
 Strand=Plus/Plus

Query  9700  TGACTGTCTACACCGATAGCCGCTACGCCTTTGGCACTGTCCATGTGCATGG  9751
             ||| ||| |||||||||||||| || || |||| ||||| |||| | || ||
Sbjct  4328  TGAATGTTTACACCGATAGCCGTTATGCTTTTGCCACTGCCCATATTCACGG  4379


 Score = 49.1 bits (53),  Expect = 0.022
 Identities = 80/113 (71%), Gaps = 2/113 (2%)
 Strand=Plus/Plus

Query  6985  GCCCCACCAATTTGGCCAAGGTAAAGGCTATAATGCAAGGGGAAAATGAAAGCCCGGCCG  7044
             ||||||||||||||||||||||||| |  ||||  || ||    |||||    ||  | |
Sbjct  1658  GCCCCACCAATTTGGCCAAGGTAAAAGGGATAACCCAGGGACCTAATGAGTCTCCCTCAG  1717

Query  7045  TGTTTTTAGAACGCCTCTATGATGCTTATAGACAG-TACACCCCGTTGGACCC  7096
               ||||||||  | ||| | || || ||| | ||| ||||| || |  |||||
Sbjct  1718  CCTTTTTAGAGAGACTCAAGGAGGCCTATCG-CAGATACACTCCTTATGACCC  1769


>NC_007815.2 PreXMRV-1 provirus, complete genome
Length=8197

 Score = 365 bits (404),  Expect = 6e-98
 Identities = 1069/1619 (66%), Gaps = 36/1619 (2%)
 Strand=Plus/Plus

Query  8148  CAGTACCCCATGTCTGCAGAGGCGTGGAAAGGGATTGCCCCGCACATTAACCGTTTACTG  8207
             || |||||||||||   ||| ||  ||   ||||||   || |||||  |  |  |  ||
Sbjct  2783  CAATACCCCATGTCACAAGAAGCCAGGCTGGGGATTAAGCCCCACATACAGAGACTGTTG  2842

Query  8208  GAAGGTGGAATACTGAAACCTTGCCATTCTGCCTGGAACACCCCACTTCTCCCCGTTAAG  8267
             ||    |||||| ||  ||| ||||| | | ||||||| || || || || |||||||||
Sbjct  2843  GACCAGGGAATATTGGTACCCTGCCAGTATCCCTGGAATACACCCCTGCTGCCCGTTAAG  2902

Query  8268  AAACCGGGGGGAAAAGATTATAGGCCAGTCCAGGACTTGAGGGAAGTGAATAAGAGGGTT  8327
             ||||| |||   || ||||| ||||| ||||||||  |||| ||||| || ||| |||| 
Sbjct  2903  AAACCAGGGACTAATGATTACAGGCCTGTCCAGGATCTGAGAGAAGTCAACAAGCGGGTG  2962

Query  8328  GAAGACATCCACCCCACGGTCCCCAACCCTTATACCTTACTAAGTCACTTGCCCCCTTCA  8387
             || || ||||||||||| |  ||||| ||||||| | |  |||||    | || || || 
Sbjct  2963  GAGGATATCCACCCCACCGGGCCCAATCCTTATAACCTCTTAAGTGGACTCCCTCCGTCC  3022

Query  8388  CATGTCTGGTATACTACCTTAGACCTAAAGGATGCtttttttAGCATAGCCCTGGCACCC  8447
             ||    ||||| |||    | ||  |||||||||| |||||  || |    ||    |||
Sbjct  3023  CACCAGTGGTACACTGTGCTTGATTTAAAGGATGCCTTTTTCTGCCTGAGACTCCACCCC  3082

Query  8448  AGCAGCCAACACATTTTTGCCTTCGAATGGAATGATGGCAATACGGGAACCCCCGGGCAG  8507
             | ||| || |   | || ||||| || ||||  |||    | | ||||| | | || || 
Sbjct  3083  ACCAGTCAGCCTCTCTTCGCCTTTGAGTGGAGAGATCCAGAAATGGGAATCTCTGGACAA  3142

Query  8508  CTGACCTGGACTAGACTATCGCAAGGCTTCAAAAACTCTCCAACTCTGTTTAATGAAGCC  8567
              |||||||||| |||||  | || || |||||||||  ||| || |||||| |||| || 
Sbjct  3143  TTGACCTGGACCAGACTCCCACAGGGTTTCAAAAACAGTCCCACCCTGTTTGATGAGGCA  3202

Query  8568  CTAAATCAG-GATTTGGACTCGTTTCGCCAGAGCCATAATTCAG---TTACGCTCCTGCA  8623
             ||  | ||| ||  |||     ||   || || |||  |  |||   | |  || || ||
Sbjct  3203  CTGCA-CAGAGACCTGGCAGACTT---CCGGATCCAGCACCCAGACTTGATCCTGCTACA  3258

Query  8624  GTACGTAGATGACTTGCTTCTGGCGGCCCCCTCCGAAGCCGAATGCCGACAAGCCACTAG  8683
             ||||||||||||||| || ||||| ||  | ||||||   || |||| |||||  ||| |
Sbjct  3259  GTACGTAGATGACTTACTGCTGGCCGCTACTTCCGAACTAGACTGCCAACAAGGTACTCG  3318

Query  8684  AGACCTCCTCCAGGAGCTGGGGCAGTTGGGCTATCGGGCCAGTGCAAAGAAGGCTCAAAT  8743
              | ||| || ||    || ||| |  | || || ||||||   || ||||| || |||||
Sbjct  3319  GGCCCTACTACAAACCCTAGGGGACCTCGGATACCGGGCCTCGGCCAAGAAAGCCCAAAT  3378

Query  8744  ATGCAGGCAAACA-GTCACCTACCTGGGGTATAAGCTGAAAGAAGGAACCAGATGGCTGA  8802
              |||  | ||||| ||||  |||||||||||    ||||  || ||    ||||||||||
Sbjct  3379  CTGCCAG-AAACAGGTCAAATACCTGGGGTACCTTCTGAGGGAGGGTCAGAGATGGCTGA  3437

Query  8803  CAGAGGCCATGAAAGAGACTATTCTTAGACTTCCAGTCCCGACCTCAGCACGAGAGGTCC  8862
             | ||||| |  ||||||||| |  |  | |  || || || |   |  | ||| |  |  
Sbjct  3438  CTGAGGCTAGAAAAGAGACTGTGATGGGGCAACCCGTTCCAAAGACTCCTCGACAACTAA  3497

Query  8863  GTGAGTTTTTAGGGACGACAGGCTACTGCCGGCTGTGGATTTTGGGGTATGCTGAAATAG  8922
             | |||||  |||||||| |||||| |||||| || |||||    |||| ||| ||||| |
Sbjct  3498  GGGAGTTCCTAGGGACGGCAGGCTTCTGCCGCCTCTGGATCCCTGGGTTTGCGGAAATGG  3557

Query  8923  CGAAACCTCTGTATGAGGCAACCAAGGATAAGGTCCCT-TGGGCCTGGGGCTCAGACCAA  8981
             ||   ||  | ||   |   ||||| ||   || | || |     |||||| |||| || 
Sbjct  3558  CGGCCCCCTTATACCCGCTCACCAA-GACTGGGACTCTGTTTAAGTGGGGCCCAGATCAG  3616

Query  8982  CAGAAGGCCTACAATGAACTCAAGGTCACTCTCCTAAGAGCCCCGGCTCTGGCATTGCCA  9041
             |||| ||||||  | ||| ||||     | ||||| |  ||||| || |||| |||||||
Sbjct  3617  CAGAGGGCCTATCAAGAAATCAAACAGGCCCTCCTGACGGCCCCCGCCCTGGGATTGCCA  3676

Query  9042  GACCCCCTGAAGCCCTTCACTCTCTTTGTTGATG-AGAGAAGGGGAATAGCGAAAGGGGT  9100
             |||      ||||||||    || ||||| |||| | || ||||  |  || ||||||||
Sbjct  3677  GACTTGACCAAGCCCTTTGAACTTTTTGTCGATGAAAAGCAGGGCTA-CGCCAAAGGGGT  3735

Query  9101  GCTAATGCAGCGTCTGGGGCCCTGGAAACGTCCGGTTGCCTATTTATTCAAGAAGCTAGA  9160
              |||| ||||   ||||| || |||   || || || |||||  | | ||| ||||| ||
Sbjct  3736  CCTAACGCAGAAACTGGGACCTTGGCGCCGGCCTGTGGCCTACCTGTCCAAAAAGCTGGA  3795

Query  9161  TCCAGTTGCAGCAGGATGGCCCCCGTGCTTAAGGATCATTGCGGCAGTAGCCCTAATGGT  9220
              ||||| ||||| || |||||||| |||||| ||||  | || ||  | ||| |  ||  
Sbjct  3796  CCCAGTGGCAGCCGGGTGGCCCCCCTGCTTACGGATGGTAGCAGCCATTGCCGTTCTGAC  3855

Query  9221  AAAGGATGCTGATAAACTCACTTTTGGGCAACATCTGAAGGTAGTGACCCCCCATGCGAT  9280
             ||||||||| |  ||||| ||  | || || |   |     |  || ||||||||||| |
Sbjct  3856  AAAGGATGCAGGCAAACTAACGATGGGACAGCCGTTAGTCATCTTGGCCCCCCATGCGGT  3915

Query  9281  CGAGGGGGTCCTGAAATATCCCCCTGGTAGGTGGATGACTAATGCCCGACTAACCCATTA  9340
              || |   |  | ||| | |||||||   | ||| |  | ||||||||  | ||||| ||
Sbjct  3916  AGAAGCACTGGTCAAACAACCCCCTGACCGTTGGCTATCCAATGCCCGCATGACCCACTA  3975

Query  9341  CCAAGGACTCTTGCTAGATGCACCCCGGATCATCTTCGCTGAAC--CCACCGCTCTGAAT  9398
              || | | |  | || ||| ||  |||| |    ||||  || |       || || || 
Sbjct  3976  TCAGGCAATGCTCCTGGATACAGACCGGGTTCAGTTCG--GACCGGTGGTGGCCCTCAAC  4033

Query  9399  CCAGCCACCCTGCTGCCGACCCCGGATCTGAGAGCTCTCCTGTATGATTGCCAAGAGATC  9458
             || ||||||||||| ||    |||||   |  ||| | ||   |||| ||||  ||||||
Sbjct  4034  CCGGCCACCCTGCTCCCCCTACCGGAAAAGGAAGCCCCCC---ATGACTGCCTCGAGATC  4090

Query  9459  ATGGCAGA-AGTCACCCAAGTGCGCTCCGACCTCCAGGACACCGCACTACCCA-ACAGTG  9516
              |||| || |  |||  ||    |  | ||||||  |||| | || |  |||| ||  ||
Sbjct  4091  TTGGCTGAGACGCACGGAA-CCAGACCGGACCTCACGGAC-CAGCCCATCCCAGACGCTG  4148

Query  9517  AGTTGGTATGGTACACTGATGGAAGCAGCTTCGTTATAGATGGTGTGCGGAGGGCAGGCG  9576
             | |     |||||||| ||||||||||||||| |   ||| ||    ||||| || || |
Sbjct  4149  ATTACACTTGGTACACAGATGGAAGCAGCTTCCTACAAGAAGGACAACGGAGAGCTGGAG  4208

Query  9577  CAGCGGTGGTAGACCAAGGCGGAAACATCATTTGGAATGC-CTCGCTTTCCCTG--GGGA  9633
             ||||||| |   ||  || | |  |  | || |||   ||    ||| | || |  || |
Sbjct  4209  CAGCGGT-GACTACTGAGACCG--AGGTAATCTGG---GCGAGGGCTCTGCCGGCTGGAA  4262

Query  9634  CATCAGCACAGAAGGCCGAACTGATTGCGCTGGCGGAGGCGCTGGAACAGGCCGAAAGGA  9693
             |||| || ||    ||||||||||| || ||  |  | || ||  || | | |  |||| 
Sbjct  4263  CATCCGCCCAACGAGCCGAACTGATAGCACTCACCCAAGC-CTTAAAGATGGCAGAAGGT  4321

Query  9694  GACGAG-TGACTGTCTACACCGATAGCCGCTACGCCTTTGGCACTGTCCATGTGCATGG  9751
              |  || | | ||| ||||| ||||||||||| ||||| | ||| | |||||| |||||
Sbjct  4322  AAGAAGCTAAATGTTTACACTGATAGCCGCTATGCCTTCGCCACGGCCCATGTCCATGG  4380


 Score = 211 bits (233),  Expect = 3e-51
 Identities = 327/464 (70%), Gaps = 5/464 (1%)
 Strand=Plus/Plus

Query  10340  TTGGGAAGTGGACTTTACTGAGGTAAAGCCTGGGAGGTGTGGGTATAAGTACTTGCTAGT  10399
              ||||||||| || || || || |||||||| ||   || |||||| |||||| | |||||
Sbjct  4972   TTGGGAAGTTGATTTCACGGAAGTAAAGCCAGGACTGTATGGGTACAAGTACCTCCTAGT  5031

Query  10400  AATGGTTGACACATTTTCGGGCTGGGTGGAAGCCTTCCCCACGAAACGGGAGACTGCCCA  10459
                | || ||||| || || |||||||| || || ||||| || || ||||| |||||| |
Sbjct  5032   GTTTGTAGACACCTTCTCTGGCTGGGTAGAGGCATTCCCGACCAAGCGGGAAACTGCCAA  5091

Query  10460  AGTGGTTGCTAAGGCATTACTAGAAGAAATTATTCCCAGATATGGGGTTCCTGAGGTTTT  10519
               || ||  | ||     |  ||||||| ||| |||| |||| |||  | ||  |||| ||
Sbjct  5092   GGTCGTGTCCAAAAAGCTGTTAGAAGACATTTTTCCGAGATTTGGAATGCCGCAGGTATT  5151

Query  10520  AGGCTCCGATAACGGCCCAGCTTTCATCAGTAACGTCCTACAGGGACTAGCCCGAGCGA-  10578
               || || |||||||| || || |||  |    | ||    |||  | | ||| ||   | 
Sbjct  5152   GGGATCTGATAACGGGCCTGCCTTCGCCTCCCAGGTAAGTCAGTCAGTGGCC-GATTTAC  5210

Query  10579  TAGGGATCAATTGGAAGTTACATTGTGAATATAATCCCCAGAGCTCAGGGCAGGTAGAGA  10638
              | |||||| ||||||||||||||||||  ||||  |||||||| ||||| |||||||| |
Sbjct  5211   TGGGGATCGATTGGAAGTTACATTGTGCTTATAGACCCCAGAGTTCAGGACAGGTAGAAA  5270

Query  10639  GAATGAATCGGACTCTAAAGGAGACCTTGTCCAAACTAGCCATCGAGACTGGC---GGGG  10695
              |||||||| | ||  | |||||||| ||| ||||| || |  | |   |||||    | |
Sbjct  5271   GAATGAATAGAACAATTAAGGAGACTTTGACCAAATTAACGCTTGCATCTGGCACTAGAG  5330

Query  10696  ACTGGGTGACCCTCTTACCCTATGCCATCTTCCGGGTCCGGAACTCACCATATGTACATG  10755
              |||||||   |||  | ||||  ||| ||| ||| | ||||||  | ||       || |
Sbjct  5331   ACTGGGTACTCCTACTCCCCTTAGCCCTCTACCGAGCCCGGAATACTCCGGGCCCCCACG  5390

Query  10756  GTTTGACACCTTTCGAAATTCTGTATGGGGCACCACCCCCCATT  10799
              |  |||| || |  |||||||||||||||||||| || ||| ||
Sbjct  5391   GACTGACTCCGTATGAAATTCTGTATGGGGCACCCCCGCCCCTT  5434


 Score = 59.9 bits (65),  Expect = 1e-05
 Identities = 100/143 (70%), Gaps = 4/143 (3%)
 Strand=Plus/Plus

Query  6621  CAGTACTGGCCTTTTTCTAGCAGTGATCTGTACAACTGGAAGGCTCAAAACCCTCCTTTT  6680
             ||||||||||| |||||   |  |||||| || ||||||||   | | |||||| | || 
Sbjct  1310  CAGTACTGGCCGTTTTCCTCCTCTGATCTATATAACTGGAAAAATAATAACCCTTCCTTC  1369

Query  6681  TCTGAGGACCC--GAAAGGCCTAACTGACCTGTTCGAGTCTGTCATGCACACACACAGTC  6738
             ||||| || ||  | ||    | |||| | |  ||||||||||| |   ||| |||   |
Sbjct  1370  TCTGAAGATCCAGGTAA--ATTGACTGCCTTAATCGAGTCTGTCCTCACCACCCACCAGC  1427

Query  6739  CCACTTGGGATGATTGCCAGCAG  6761
             | || ||||| || || ||||||
Sbjct  1428  CTACCTGGGACGACTGTCAGCAG  1450


 Score = 55.4 bits (60),  Expect = 1e-04
 Identities = 57/75 (76%), Gaps = 0/75 (0%)
 Strand=Plus/Plus

Query  5952  ACATTCTGCTCTGCAGAATGGCCTACTTTTAATGTGGGCTGGcccccccAGGGAACTTTT  6011
             || ||||||||||| || ||||| |||||  ||||||| ||||| |   | || ||||||
Sbjct  746   ACCTTCTGCTCTGCCGAGTGGCCAACTTTCGATGTGGGGTGGCCGCAAGATGGTACTTTT  805

Query  6012  TCCCTAGACATTATT  6026
                 | |||||||||
Sbjct  806   AATTTGGACATTATT  820


 Score = 50.0 bits (54),  Expect = 0.006
 Identities = 60/80 (75%), Gaps = 4/80 (5%)
 Strand=Plus/Plus

Query  6940  TCTACCGCCAGA--CTCTTATGGCAGGTCTCCGAGCGGTGGCACGCCGCCCCACCAATTT  6997
             |||| ||||||   ||||||  || ||||||| |   | ||  ||  |||| ||||||||
Sbjct  1613  TCTATCGCCAGTTGCTCTTA--GCGGGTCTCCAAAACGCGGGCCGAAGCCCTACCAATTT  1670
```
