## Supplementary material for "Bat pluripotent stem cells reveal unique entanglement between host and viruses": BLAST files: Blast Data File SP.txt (part 10 of 58)

```
Query  6998  GGCCAAGGTAAAGGCTATAA  7017
             |||||||||||| |  ||||
Sbjct  1671  GGCCAAGGTAAAAGGAATAA  1690


 Score = 48.2 bits (52),  Expect = 0.022
 Identities = 53/71 (75%), Gaps = 0/71 (0%)
 Strand=Plus/Plus

Query  7450  GGCCCCGACTGGATAGGGGACAGTGTGCAAACTGCAAAGAATATGGACATTGGAAAAGGG  7509
             |||||| ||| |||| ||  || || ||  ||||||||||| | ||||| |||   | ||
Sbjct  2105  GGCCCCAACTTGATAAGGACCAATGCGCTTACTGCAAAGAAAAGGGACACTGGGCTAAGG  2164

Query  7510  AGTGCCCCAAG  7520
             | ||||| |||
Sbjct  2165  ATTGCCCAAAG  2175


>FR871849.1 PreXMRV-1 complete proviral genome
Length=8197

 Score = 365 bits (404),  Expect = 6e-98
 Identities = 1069/1619 (66%), Gaps = 36/1619 (2%)
 Strand=Plus/Plus

Query  8148  CAGTACCCCATGTCTGCAGAGGCGTGGAAAGGGATTGCCCCGCACATTAACCGTTTACTG  8207
             || |||||||||||   ||| ||  ||   ||||||   || |||||  |  |  |  ||
Sbjct  2783  CAATACCCCATGTCACAAGAAGCCAGGCTGGGGATTAAGCCCCACATACAGAGACTGTTG  2842

Query  8208  GAAGGTGGAATACTGAAACCTTGCCATTCTGCCTGGAACACCCCACTTCTCCCCGTTAAG  8267
             ||    |||||| ||  ||| ||||| | | ||||||| || || || || |||||||||
Sbjct  2843  GACCAGGGAATATTGGTACCCTGCCAGTATCCCTGGAATACACCCCTGCTGCCCGTTAAG  2902

Query  8268  AAACCGGGGGGAAAAGATTATAGGCCAGTCCAGGACTTGAGGGAAGTGAATAAGAGGGTT  8327
             ||||| |||   || ||||| ||||| ||||||||  |||| ||||| || ||| |||| 
Sbjct  2903  AAACCAGGGACTAATGATTACAGGCCTGTCCAGGATCTGAGAGAAGTCAACAAGCGGGTG  2962

Query  8328  GAAGACATCCACCCCACGGTCCCCAACCCTTATACCTTACTAAGTCACTTGCCCCCTTCA  8387
             || || ||||||||||| |  ||||| ||||||| | |  |||||    | || || || 
Sbjct  2963  GAGGATATCCACCCCACCGGGCCCAATCCTTATAACCTCTTAAGTGGACTCCCTCCGTCC  3022

Query  8388  CATGTCTGGTATACTACCTTAGACCTAAAGGATGCtttttttAGCATAGCCCTGGCACCC  8447
             ||    ||||| |||    | ||  |||||||||| |||||  || |    ||    |||
Sbjct  3023  CACCAGTGGTACACTGTGCTTGATTTAAAGGATGCCTTTTTCTGCCTGAGACTCCACCCC  3082

Query  8448  AGCAGCCAACACATTTTTGCCTTCGAATGGAATGATGGCAATACGGGAACCCCCGGGCAG  8507
             | ||| || |   | || ||||| || ||||  |||    | | ||||| | | || || 
Sbjct  3083  ACCAGTCAGCCTCTCTTCGCCTTTGAGTGGAGAGATCCAGAAATGGGAATCTCTGGACAA  3142

Query  8508  CTGACCTGGACTAGACTATCGCAAGGCTTCAAAAACTCTCCAACTCTGTTTAATGAAGCC  8567
              |||||||||| |||||  | || || |||||||||  ||| || |||||| |||| || 
Sbjct  3143  TTGACCTGGACCAGACTCCCACAGGGTTTCAAAAACAGTCCCACCCTGTTTGATGAGGCA  3202

Query  8568  CTAAATCAG-GATTTGGACTCGTTTCGCCAGAGCCATAATTCAG---TTACGCTCCTGCA  8623
             ||  | ||| ||  |||     ||   || || |||  |  |||   | |  || || ||
Sbjct  3203  CTGCA-CAGAGACCTGGCAGACTT---CCGGATCCAGCACCCAGACTTGATCCTGCTACA  3258

Query  8624  GTACGTAGATGACTTGCTTCTGGCGGCCCCCTCCGAAGCCGAATGCCGACAAGCCACTAG  8683
             ||||||||||||||| || ||||| ||  | ||||||   || |||| |||||  ||| |
Sbjct  3259  GTACGTAGATGACTTACTGCTGGCCGCTACTTCCGAACTAGACTGCCAACAAGGTACTCG  3318

Query  8684  AGACCTCCTCCAGGAGCTGGGGCAGTTGGGCTATCGGGCCAGTGCAAAGAAGGCTCAAAT  8743
              | ||| || ||    || ||| |  | || || ||||||   || ||||| || |||||
Sbjct  3319  GGCCCTACTACAAACCCTAGGGGACCTCGGATACCGGGCCTCGGCCAAGAAAGCCCAAAT  3378

Query  8744  ATGCAGGCAAACA-GTCACCTACCTGGGGTATAAGCTGAAAGAAGGAACCAGATGGCTGA  8802
              |||  | ||||| ||||  |||||||||||    ||||  || ||    ||||||||||
Sbjct  3379  CTGCCAG-AAACAGGTCAAATACCTGGGGTACCTTCTGAGGGAGGGTCAGAGATGGCTGA  3437

Query  8803  CAGAGGCCATGAAAGAGACTATTCTTAGACTTCCAGTCCCGACCTCAGCACGAGAGGTCC  8862
             | ||||| |  ||||||||| |  |  | |  || || || |   |  | ||| |  |  
Sbjct  3438  CTGAGGCTAGAAAAGAGACTGTGATGGGGCAACCCGTTCCAAAGACTCCTCGACAACTAA  3497

Query  8863  GTGAGTTTTTAGGGACGACAGGCTACTGCCGGCTGTGGATTTTGGGGTATGCTGAAATAG  8922
             | |||||  |||||||| |||||| |||||| || |||||    |||| ||| ||||| |
Sbjct  3498  GGGAGTTCCTAGGGACGGCAGGCTTCTGCCGCCTCTGGATCCCTGGGTTTGCGGAAATGG  3557

Query  8923  CGAAACCTCTGTATGAGGCAACCAAGGATAAGGTCCCT-TGGGCCTGGGGCTCAGACCAA  8981
             ||   ||  | ||   |   ||||| ||   || | || |     |||||| |||| || 
Sbjct  3558  CGGCCCCCTTATACCCGCTCACCAA-GACTGGGACTCTGTTTAAGTGGGGCCCAGATCAG  3616

Query  8982  CAGAAGGCCTACAATGAACTCAAGGTCACTCTCCTAAGAGCCCCGGCTCTGGCATTGCCA  9041
             |||| ||||||  | ||| ||||     | ||||| |  ||||| || |||| |||||||
Sbjct  3617  CAGAGGGCCTATCAAGAAATCAAACAGGCCCTCCTGACGGCCCCCGCCCTGGGATTGCCA  3676

Query  9042  GACCCCCTGAAGCCCTTCACTCTCTTTGTTGATG-AGAGAAGGGGAATAGCGAAAGGGGT  9100
             |||      ||||||||    || ||||| |||| | || ||||  |  || ||||||||
Sbjct  3677  GACTTGACCAAGCCCTTTGAACTTTTTGTCGATGAAAAGCAGGGCTA-CGCCAAAGGGGT  3735

Query  9101  GCTAATGCAGCGTCTGGGGCCCTGGAAACGTCCGGTTGCCTATTTATTCAAGAAGCTAGA  9160
              |||| ||||   ||||| || |||   || || || |||||  | | ||| ||||| ||
Sbjct  3736  CCTAACGCAGAAACTGGGACCTTGGCGCCGGCCTGTGGCCTACCTGTCCAAAAAGCTGGA  3795

Query  9161  TCCAGTTGCAGCAGGATGGCCCCCGTGCTTAAGGATCATTGCGGCAGTAGCCCTAATGGT  9220
              ||||| ||||| || |||||||| |||||| ||||  | || ||  | ||| |  ||  
Sbjct  3796  CCCAGTGGCAGCCGGGTGGCCCCCCTGCTTACGGATGGTAGCAGCCATTGCCGTTCTGAC  3855

Query  9221  AAAGGATGCTGATAAACTCACTTTTGGGCAACATCTGAAGGTAGTGACCCCCCATGCGAT  9280
             ||||||||| |  ||||| ||  | || || |   |     |  || ||||||||||| |
Sbjct  3856  AAAGGATGCAGGCAAACTAACGATGGGACAGCCGTTAGTCATCTTGGCCCCCCATGCGGT  3915

Query  9281  CGAGGGGGTCCTGAAATATCCCCCTGGTAGGTGGATGACTAATGCCCGACTAACCCATTA  9340
              || |   |  | ||| | |||||||   | ||| |  | ||||||||  | ||||| ||
Sbjct  3916  AGAAGCACTGGTCAAACAACCCCCTGACCGTTGGCTATCCAATGCCCGCATGACCCACTA  3975

Query  9341  CCAAGGACTCTTGCTAGATGCACCCCGGATCATCTTCGCTGAAC--CCACCGCTCTGAAT  9398
              || | | |  | || ||| ||  |||| |    ||||  || |       || || || 
Sbjct  3976  TCAGGCAATGCTCCTGGATACAGACCGGGTTCAGTTCG--GACCGGTGGTGGCCCTCAAC  4033

Query  9399  CCAGCCACCCTGCTGCCGACCCCGGATCTGAGAGCTCTCCTGTATGATTGCCAAGAGATC  9458
             || ||||||||||| ||    |||||   |  ||| | ||   |||| ||||  ||||||
Sbjct  4034  CCGGCCACCCTGCTCCCCCTACCGGAAAAGGAAGCCCCCC---ATGACTGCCTCGAGATC  4090

Query  9459  ATGGCAGA-AGTCACCCAAGTGCGCTCCGACCTCCAGGACACCGCACTACCCA-ACAGTG  9516
              |||| || |  |||  ||    |  | ||||||  |||| | || |  |||| ||  ||
Sbjct  4091  TTGGCTGAGACGCACGGAA-CCAGACCGGACCTCACGGAC-CAGCCCATCCCAGACGCTG  4148

Query  9517  AGTTGGTATGGTACACTGATGGAAGCAGCTTCGTTATAGATGGTGTGCGGAGGGCAGGCG  9576
             | |     |||||||| ||||||||||||||| |   ||| ||    ||||| || || |
Sbjct  4149  ATTACACTTGGTACACAGATGGAAGCAGCTTCCTACAAGAAGGACAACGGAGAGCTGGAG  4208

Query  9577  CAGCGGTGGTAGACCAAGGCGGAAACATCATTTGGAATGC-CTCGCTTTCCCTG--GGGA  9633
             ||||||| |   ||  || | |  |  | || |||   ||    ||| | || |  || |
Sbjct  4209  CAGCGGT-GACTACTGAGACCG--AGGTAATCTGG---GCGAGGGCTCTGCCGGCTGGAA  4262

Query  9634  CATCAGCACAGAAGGCCGAACTGATTGCGCTGGCGGAGGCGCTGGAACAGGCCGAAAGGA  9693
             |||| || ||    ||||||||||| || ||  |  | || ||  || | | |  |||| 
Sbjct  4263  CATCCGCCCAACGAGCCGAACTGATAGCACTCACCCAAGC-CTTAAAGATGGCAGAAGGT  4321

Query  9694  GACGAG-TGACTGTCTACACCGATAGCCGCTACGCCTTTGGCACTGTCCATGTGCATGG  9751
              |  || | | ||| ||||| ||||||||||| ||||| | ||| | |||||| |||||
Sbjct  4322  AAGAAGCTAAATGTTTACACTGATAGCCGCTATGCCTTCGCCACGGCCCATGTCCATGG  4380


 Score = 211 bits (233),  Expect = 3e-51
 Identities = 327/464 (70%), Gaps = 5/464 (1%)
 Strand=Plus/Plus

Query  10340  TTGGGAAGTGGACTTTACTGAGGTAAAGCCTGGGAGGTGTGGGTATAAGTACTTGCTAGT  10399
              ||||||||| || || || || |||||||| ||   || |||||| |||||| | |||||
Sbjct  4972   TTGGGAAGTTGATTTCACGGAAGTAAAGCCAGGACTGTATGGGTACAAGTACCTCCTAGT  5031

Query  10400  AATGGTTGACACATTTTCGGGCTGGGTGGAAGCCTTCCCCACGAAACGGGAGACTGCCCA  10459
                | || ||||| || || |||||||| || || ||||| || || ||||| |||||| |
Sbjct  5032   GTTTGTAGACACCTTCTCTGGCTGGGTAGAGGCATTCCCGACCAAGCGGGAAACTGCCAA  5091

Query  10460  AGTGGTTGCTAAGGCATTACTAGAAGAAATTATTCCCAGATATGGGGTTCCTGAGGTTTT  10519
               || ||  | ||     |  ||||||| ||| |||| |||| |||  | ||  |||| ||
Sbjct  5092   GGTCGTGTCCAAAAAGCTGTTAGAAGACATTTTTCCGAGATTTGGAATGCCGCAGGTATT  5151

Query  10520  AGGCTCCGATAACGGCCCAGCTTTCATCAGTAACGTCCTACAGGGACTAGCCCGAGCGA-  10578
               || || |||||||| || || |||  |    | ||    |||  | | ||| ||   | 
Sbjct  5152   GGGATCTGATAACGGGCCTGCCTTCGCCTCCCAGGTAAGTCAGTCAGTGGCC-GATTTAC  5210

Query  10579  TAGGGATCAATTGGAAGTTACATTGTGAATATAATCCCCAGAGCTCAGGGCAGGTAGAGA  10638
              | |||||| ||||||||||||||||||  ||||  |||||||| ||||| |||||||| |
Sbjct  5211   TGGGGATCGATTGGAAGTTACATTGTGCTTATAGACCCCAGAGTTCAGGACAGGTAGAAA  5270

Query  10639  GAATGAATCGGACTCTAAAGGAGACCTTGTCCAAACTAGCCATCGAGACTGGC---GGGG  10695
              |||||||| | ||  | |||||||| ||| ||||| || |  | |   |||||    | |
Sbjct  5271   GAATGAATAGAACAATTAAGGAGACTTTGACCAAATTAACGCTTGCATCTGGCACTAGAG  5330

Query  10696  ACTGGGTGACCCTCTTACCCTATGCCATCTTCCGGGTCCGGAACTCACCATATGTACATG  10755
              |||||||   |||  | ||||  ||| ||| ||| | ||||||  | ||       || |
Sbjct  5331   ACTGGGTACTCCTACTCCCCTTAGCCCTCTACCGAGCCCGGAATACTCCGGGCCCCCACG  5390

Query  10756  GTTTGACACCTTTCGAAATTCTGTATGGGGCACCACCCCCCATT  10799
              |  |||| || |  |||||||||||||||||||| || ||| ||
Sbjct  5391   GACTGACTCCGTATGAAATTCTGTATGGGGCACCCCCGCCCCTT  5434


 Score = 59.9 bits (65),  Expect = 1e-05
 Identities = 100/143 (70%), Gaps = 4/143 (3%)
 Strand=Plus/Plus

Query  6621  CAGTACTGGCCTTTTTCTAGCAGTGATCTGTACAACTGGAAGGCTCAAAACCCTCCTTTT  6680
             ||||||||||| |||||   |  |||||| || ||||||||   | | |||||| | || 
Sbjct  1310  CAGTACTGGCCGTTTTCCTCCTCTGATCTATATAACTGGAAAAATAATAACCCTTCCTTC  1369

Query  6681  TCTGAGGACCC--GAAAGGCCTAACTGACCTGTTCGAGTCTGTCATGCACACACACAGTC  6738
             ||||| || ||  | ||    | |||| | |  ||||||||||| |   ||| |||   |
Sbjct  1370  TCTGAAGATCCAGGTAA--ATTGACTGCCTTAATCGAGTCTGTCCTCACCACCCACCAGC  1427

Query  6739  CCACTTGGGATGATTGCCAGCAG  6761
             | || ||||| || || ||||||
Sbjct  1428  CTACCTGGGACGACTGTCAGCAG  1450


 Score = 55.4 bits (60),  Expect = 1e-04
 Identities = 57/75 (76%), Gaps = 0/75 (0%)
 Strand=Plus/Plus

Query  5952  ACATTCTGCTCTGCAGAATGGCCTACTTTTAATGTGGGCTGGcccccccAGGGAACTTTT  6011
             || ||||||||||| || ||||| |||||  ||||||| ||||| |   | || ||||||
Sbjct  746   ACCTTCTGCTCTGCCGAGTGGCCAACTTTCGATGTGGGGTGGCCGCAAGATGGTACTTTT  805

Query  6012  TCCCTAGACATTATT  6026
                 | |||||||||
Sbjct  806   AATTTGGACATTATT  820


 Score = 50.0 bits (54),  Expect = 0.006
 Identities = 60/80 (75%), Gaps = 4/80 (5%)
 Strand=Plus/Plus

Query  6940  TCTACCGCCAGA--CTCTTATGGCAGGTCTCCGAGCGGTGGCACGCCGCCCCACCAATTT  6997
             |||| ||||||   ||||||  || ||||||| |   | ||  ||  |||| ||||||||
Sbjct  1613  TCTATCGCCAGTTGCTCTTA--GCGGGTCTCCAAAACGCGGGCCGAAGCCCTACCAATTT  1670

Query  6998  GGCCAAGGTAAAGGCTATAA  7017
             |||||||||||| |  ||||
Sbjct  1671  GGCCAAGGTAAAAGGAATAA  1690


 Score = 48.2 bits (52),  Expect = 0.022
 Identities = 53/71 (75%), Gaps = 0/71 (0%)
 Strand=Plus/Plus

Query  7450  GGCCCCGACTGGATAGGGGACAGTGTGCAAACTGCAAAGAATATGGACATTGGAAAAGGG  7509
             |||||| ||| |||| ||  || || ||  ||||||||||| | ||||| |||   | ||
Sbjct  2105  GGCCCCAACTTGATAAGGACCAATGCGCTTACTGCAAAGAAAAGGGACACTGGGCTAAGG  2164

Query  7510  AGTGCCCCAAG  7520
             | ||||| |||
Sbjct  2165  ATTGCCCAAAG  2175


>NC_007815.2 PreXMRV-1 provirus, complete genome
Length=8197

 Score = 365 bits (404),  Expect = 6e-98
 Identities = 1069/1619 (66%), Gaps = 36/1619 (2%)
 Strand=Plus/Plus

Query  8148  CAGTACCCCATGTCTGCAGAGGCGTGGAAAGGGATTGCCCCGCACATTAACCGTTTACTG  8207
             || |||||||||||   ||| ||  ||   ||||||   || |||||  |  |  |  ||
Sbjct  2783  CAATACCCCATGTCACAAGAAGCCAGGCTGGGGATTAAGCCCCACATACAGAGACTGTTG  2842

Query  8208  GAAGGTGGAATACTGAAACCTTGCCATTCTGCCTGGAACACCCCACTTCTCCCCGTTAAG  8267
             ||    |||||| ||  ||| ||||| | | ||||||| || || || || |||||||||
Sbjct  2843  GACCAGGGAATATTGGTACCCTGCCAGTATCCCTGGAATACACCCCTGCTGCCCGTTAAG  2902

Query  8268  AAACCGGGGGGAAAAGATTATAGGCCAGTCCAGGACTTGAGGGAAGTGAATAAGAGGGTT  8327
             ||||| |||   || ||||| ||||| ||||||||  |||| ||||| || ||| |||| 
Sbjct  2903  AAACCAGGGACTAATGATTACAGGCCTGTCCAGGATCTGAGAGAAGTCAACAAGCGGGTG  2962

Query  8328  GAAGACATCCACCCCACGGTCCCCAACCCTTATACCTTACTAAGTCACTTGCCCCCTTCA  8387
             || || ||||||||||| |  ||||| ||||||| | |  |||||    | || || || 
Sbjct  2963  GAGGATATCCACCCCACCGGGCCCAATCCTTATAACCTCTTAAGTGGACTCCCTCCGTCC  3022

Query  8388  CATGTCTGGTATACTACCTTAGACCTAAAGGATGCtttttttAGCATAGCCCTGGCACCC  8447
             ||    ||||| |||    | ||  |||||||||| |||||  || |    ||    |||
Sbjct  3023  CACCAGTGGTACACTGTGCTTGATTTAAAGGATGCCTTTTTCTGCCTGAGACTCCACCCC  3082

Query  8448  AGCAGCCAACACATTTTTGCCTTCGAATGGAATGATGGCAATACGGGAACCCCCGGGCAG  8507
             | ||| || |   | || ||||| || ||||  |||    | | ||||| | | || || 
Sbjct  3083  ACCAGTCAGCCTCTCTTCGCCTTTGAGTGGAGAGATCCAGAAATGGGAATCTCTGGACAA  3142

Query  8508  CTGACCTGGACTAGACTATCGCAAGGCTTCAAAAACTCTCCAACTCTGTTTAATGAAGCC  8567
              |||||||||| |||||  | || || |||||||||  ||| || |||||| |||| || 
Sbjct  3143  TTGACCTGGACCAGACTCCCACAGGGTTTCAAAAACAGTCCCACCCTGTTTGATGAGGCA  3202

Query  8568  CTAAATCAG-GATTTGGACTCGTTTCGCCAGAGCCATAATTCAG---TTACGCTCCTGCA  8623
             ||  | ||| ||  |||     ||   || || |||  |  |||   | |  || || ||
Sbjct  3203  CTGCA-CAGAGACCTGGCAGACTT---CCGGATCCAGCACCCAGACTTGATCCTGCTACA  3258

Query  8624  GTACGTAGATGACTTGCTTCTGGCGGCCCCCTCCGAAGCCGAATGCCGACAAGCCACTAG  8683
             ||||||||||||||| || ||||| ||  | ||||||   || |||| |||||  ||| |
Sbjct  3259  GTACGTAGATGACTTACTGCTGGCCGCTACTTCCGAACTAGACTGCCAACAAGGTACTCG  3318

Query  8684  AGACCTCCTCCAGGAGCTGGGGCAGTTGGGCTATCGGGCCAGTGCAAAGAAGGCTCAAAT  8743
              | ||| || ||    || ||| |  | || || ||||||   || ||||| || |||||
Sbjct  3319  GGCCCTACTACAAACCCTAGGGGACCTCGGATACCGGGCCTCGGCCAAGAAAGCCCAAAT  3378

Query  8744  ATGCAGGCAAACA-GTCACCTACCTGGGGTATAAGCTGAAAGAAGGAACCAGATGGCTGA  8802
              |||  | ||||| ||||  |||||||||||    ||||  || ||    ||||||||||
Sbjct  3379  CTGCCAG-AAACAGGTCAAATACCTGGGGTACCTTCTGAGGGAGGGTCAGAGATGGCTGA  3437

Query  8803  CAGAGGCCATGAAAGAGACTATTCTTAGACTTCCAGTCCCGACCTCAGCACGAGAGGTCC  8862
             | ||||| |  ||||||||| |  |  | |  || || || |   |  | ||| |  |  
Sbjct  3438  CTGAGGCTAGAAAAGAGACTGTGATGGGGCAACCCGTTCCAAAGACTCCTCGACAACTAA  3497

Query  8863  GTGAGTTTTTAGGGACGACAGGCTACTGCCGGCTGTGGATTTTGGGGTATGCTGAAATAG  8922
             | |||||  |||||||| |||||| |||||| || |||||    |||| ||| ||||| |
Sbjct  3498  GGGAGTTCCTAGGGACGGCAGGCTTCTGCCGCCTCTGGATCCCTGGGTTTGCGGAAATGG  3557

Query  8923  CGAAACCTCTGTATGAGGCAACCAAGGATAAGGTCCCT-TGGGCCTGGGGCTCAGACCAA  8981
             ||   ||  | ||   |   ||||| ||   || | || |     |||||| |||| || 
Sbjct  3558  CGGCCCCCTTATACCCGCTCACCAA-GACTGGGACTCTGTTTAAGTGGGGCCCAGATCAG  3616

Query  8982  CAGAAGGCCTACAATGAACTCAAGGTCACTCTCCTAAGAGCCCCGGCTCTGGCATTGCCA  9041
             |||| ||||||  | ||| ||||     | ||||| |  ||||| || |||| |||||||
Sbjct  3617  CAGAGGGCCTATCAAGAAATCAAACAGGCCCTCCTGACGGCCCCCGCCCTGGGATTGCCA  3676

Query  9042  GACCCCCTGAAGCCCTTCACTCTCTTTGTTGATG-AGAGAAGGGGAATAGCGAAAGGGGT  9100
             |||      ||||||||    || ||||| |||| | || ||||  |  || ||||||||
Sbjct  3677  GACTTGACCAAGCCCTTTGAACTTTTTGTCGATGAAAAGCAGGGCTA-CGCCAAAGGGGT  3735

Query  9101  GCTAATGCAGCGTCTGGGGCCCTGGAAACGTCCGGTTGCCTATTTATTCAAGAAGCTAGA  9160
              |||| ||||   ||||| || |||   || || || |||||  | | ||| ||||| ||
Sbjct  3736  CCTAACGCAGAAACTGGGACCTTGGCGCCGGCCTGTGGCCTACCTGTCCAAAAAGCTGGA  3795

Query  9161  TCCAGTTGCAGCAGGATGGCCCCCGTGCTTAAGGATCATTGCGGCAGTAGCCCTAATGGT  9220
              ||||| ||||| || |||||||| |||||| ||||  | || ||  | ||| |  ||  
Sbjct  3796  CCCAGTGGCAGCCGGGTGGCCCCCCTGCTTACGGATGGTAGCAGCCATTGCCGTTCTGAC  3855

Query  9221  AAAGGATGCTGATAAACTCACTTTTGGGCAACATCTGAAGGTAGTGACCCCCCATGCGAT  9280
             ||||||||| |  ||||| ||  | || || |   |     |  || ||||||||||| |
Sbjct  3856  AAAGGATGCAGGCAAACTAACGATGGGACAGCCGTTAGTCATCTTGGCCCCCCATGCGGT  3915

Query  9281  CGAGGGGGTCCTGAAATATCCCCCTGGTAGGTGGATGACTAATGCCCGACTAACCCATTA  9340
              || |   |  | ||| | |||||||   | ||| |  | ||||||||  | ||||| ||
Sbjct  3916  AGAAGCACTGGTCAAACAACCCCCTGACCGTTGGCTATCCAATGCCCGCATGACCCACTA  3975

Query  9341  CCAAGGACTCTTGCTAGATGCACCCCGGATCATCTTCGCTGAAC--CCACCGCTCTGAAT  9398
              || | | |  | || ||| ||  |||| |    ||||  || |       || || || 
Sbjct  3976  TCAGGCAATGCTCCTGGATACAGACCGGGTTCAGTTCG--GACCGGTGGTGGCCCTCAAC  4033

Query  9399  CCAGCCACCCTGCTGCCGACCCCGGATCTGAGAGCTCTCCTGTATGATTGCCAAGAGATC  9458
             || ||||||||||| ||    |||||   |  ||| | ||   |||| ||||  ||||||
Sbjct  4034  CCGGCCACCCTGCTCCCCCTACCGGAAAAGGAAGCCCCCC---ATGACTGCCTCGAGATC  4090

Query  9459  ATGGCAGA-AGTCACCCAAGTGCGCTCCGACCTCCAGGACACCGCACTACCCA-ACAGTG  9516
              |||| || |  |||  ||    |  | ||||||  |||| | || |  |||| ||  ||
Sbjct  4091  TTGGCTGAGACGCACGGAA-CCAGACCGGACCTCACGGAC-CAGCCCATCCCAGACGCTG  4148

Query  9517  AGTTGGTATGGTACACTGATGGAAGCAGCTTCGTTATAGATGGTGTGCGGAGGGCAGGCG  9576
             | |     |||||||| ||||||||||||||| |   ||| ||    ||||| || || |
Sbjct  4149  ATTACACTTGGTACACAGATGGAAGCAGCTTCCTACAAGAAGGACAACGGAGAGCTGGAG  4208

Query  9577  CAGCGGTGGTAGACCAAGGCGGAAACATCATTTGGAATGC-CTCGCTTTCCCTG--GGGA  9633
             ||||||| |   ||  || | |  |  | || |||   ||    ||| | || |  || |
Sbjct  4209  CAGCGGT-GACTACTGAGACCG--AGGTAATCTGG---GCGAGGGCTCTGCCGGCTGGAA  4262

Query  9634  CATCAGCACAGAAGGCCGAACTGATTGCGCTGGCGGAGGCGCTGGAACAGGCCGAAAGGA  9693
             |||| || ||    ||||||||||| || ||  |  | || ||  || | | |  |||| 
Sbjct  4263  CATCCGCCCAACGAGCCGAACTGATAGCACTCACCCAAGC-CTTAAAGATGGCAGAAGGT  4321

Query  9694  GACGAG-TGACTGTCTACACCGATAGCCGCTACGCCTTTGGCACTGTCCATGTGCATGG  9751
              |  || | | ||| ||||| ||||||||||| ||||| | ||| | |||||| |||||
Sbjct  4322  AAGAAGCTAAATGTTTACACTGATAGCCGCTATGCCTTCGCCACGGCCCATGTCCATGG  4380


 Score = 211 bits (233),  Expect = 3e-51
 Identities = 327/464 (70%), Gaps = 5/464 (1%)
 Strand=Plus/Plus

Query  10340  TTGGGAAGTGGACTTTACTGAGGTAAAGCCTGGGAGGTGTGGGTATAAGTACTTGCTAGT  10399
              ||||||||| || || || || |||||||| ||   || |||||| |||||| | |||||
Sbjct  4972   TTGGGAAGTTGATTTCACGGAAGTAAAGCCAGGACTGTATGGGTACAAGTACCTCCTAGT  5031

Query  10400  AATGGTTGACACATTTTCGGGCTGGGTGGAAGCCTTCCCCACGAAACGGGAGACTGCCCA  10459
                | || ||||| || || |||||||| || || ||||| || || ||||| |||||| |
Sbjct  5032   GTTTGTAGACACCTTCTCTGGCTGGGTAGAGGCATTCCCGACCAAGCGGGAAACTGCCAA  5091

Query  10460  AGTGGTTGCTAAGGCATTACTAGAAGAAATTATTCCCAGATATGGGGTTCCTGAGGTTTT  10519
               || ||  | ||     |  ||||||| ||| |||| |||| |||  | ||  |||| ||
Sbjct  5092   GGTCGTGTCCAAAAAGCTGTTAGAAGACATTTTTCCGAGATTTGGAATGCCGCAGGTATT  5151

Query  10520  AGGCTCCGATAACGGCCCAGCTTTCATCAGTAACGTCCTACAGGGACTAGCCCGAGCGA-  10578
               || || |||||||| || || |||  |    | ||    |||  | | ||| ||   | 
Sbjct  5152   GGGATCTGATAACGGGCCTGCCTTCGCCTCCCAGGTAAGTCAGTCAGTGGCC-GATTTAC  5210

Query  10579  TAGGGATCAATTGGAAGTTACATTGTGAATATAATCCCCAGAGCTCAGGGCAGGTAGAGA  10638
              | |||||| ||||||||||||||||||  ||||  |||||||| ||||| |||||||| |
Sbjct  5211   TGGGGATCGATTGGAAGTTACATTGTGCTTATAGACCCCAGAGTTCAGGACAGGTAGAAA  5270

Query  10639  GAATGAATCGGACTCTAAAGGAGACCTTGTCCAAACTAGCCATCGAGACTGGC---GGGG  10695
              |||||||| | ||  | |||||||| ||| ||||| || |  | |   |||||    | |
Sbjct  5271   GAATGAATAGAACAATTAAGGAGACTTTGACCAAATTAACGCTTGCATCTGGCACTAGAG  5330

Query  10696  ACTGGGTGACCCTCTTACCCTATGCCATCTTCCGGGTCCGGAACTCACCATATGTACATG  10755
              |||||||   |||  | ||||  ||| ||| ||| | ||||||  | ||       || |
Sbjct  5331   ACTGGGTACTCCTACTCCCCTTAGCCCTCTACCGAGCCCGGAATACTCCGGGCCCCCACG  5390

Query  10756  GTTTGACACCTTTCGAAATTCTGTATGGGGCACCACCCCCCATT  10799
              |  |||| || |  |||||||||||||||||||| || ||| ||
Sbjct  5391   GACTGACTCCGTATGAAATTCTGTATGGGGCACCCCCGCCCCTT  5434


 Score = 59.9 bits (65),  Expect = 1e-05
 Identities = 100/143 (70%), Gaps = 4/143 (3%)
 Strand=Plus/Plus

Query  6621  CAGTACTGGCCTTTTTCTAGCAGTGATCTGTACAACTGGAAGGCTCAAAACCCTCCTTTT  6680
             ||||||||||| |||||   |  |||||| || ||||||||   | | |||||| | || 
Sbjct  1310  CAGTACTGGCCGTTTTCCTCCTCTGATCTATATAACTGGAAAAATAATAACCCTTCCTTC  1369

Query  6681  TCTGAGGACCC--GAAAGGCCTAACTGACCTGTTCGAGTCTGTCATGCACACACACAGTC  6738
             ||||| || ||  | ||    | |||| | |  ||||||||||| |   ||| |||   |
Sbjct  1370  TCTGAAGATCCAGGTAA--ATTGACTGCCTTAATCGAGTCTGTCCTCACCACCCACCAGC  1427

Query  6739  CCACTTGGGATGATTGCCAGCAG  6761
             | || ||||| || || ||||||
Sbjct  1428  CTACCTGGGACGACTGTCAGCAG  1450


 Score = 55.4 bits (60),  Expect = 1e-04
 Identities = 57/75 (76%), Gaps = 0/75 (0%)
 Strand=Plus/Plus

Query  5952  ACATTCTGCTCTGCAGAATGGCCTACTTTTAATGTGGGCTGGcccccccAGGGAACTTTT  6011
             || ||||||||||| || ||||| |||||  ||||||| ||||| |   | || ||||||
Sbjct  746   ACCTTCTGCTCTGCCGAGTGGCCAACTTTCGATGTGGGGTGGCCGCAAGATGGTACTTTT  805

Query  6012  TCCCTAGACATTATT  6026
                 | |||||||||
Sbjct  806   AATTTGGACATTATT  820


 Score = 50.0 bits (54),  Expect = 0.006
 Identities = 60/80 (75%), Gaps = 4/80 (5%)
 Strand=Plus/Plus

Query  6940  TCTACCGCCAGA--CTCTTATGGCAGGTCTCCGAGCGGTGGCACGCCGCCCCACCAATTT  6997
             |||| ||||||   ||||||  || ||||||| |   | ||  ||  |||| ||||||||
Sbjct  1613  TCTATCGCCAGTTGCTCTTA--GCGGGTCTCCAAAACGCGGGCCGAAGCCCTACCAATTT  1670

Query  6998  GGCCAAGGTAAAGGCTATAA  7017
             |||||||||||| |  ||||
Sbjct  1671  GGCCAAGGTAAAAGGAATAA  1690


 Score = 48.2 bits (52),  Expect = 0.022
 Identities = 53/71 (75%), Gaps = 0/71 (0%)
 Strand=Plus/Plus

Query  7450  GGCCCCGACTGGATAGGGGACAGTGTGCAAACTGCAAAGAATATGGACATTGGAAAAGGG  7509
             |||||| ||| |||| ||  || || ||  ||||||||||| | ||||| |||   | ||
Sbjct  2105  GGCCCCAACTTGATAAGGACCAATGCGCTTACTGCAAAGAAAAGGGACACTGGGCTAAGG  2164

Query  7510  AGTGCCCCAAG  7520
             | ||||| |||
Sbjct  2165  ATTGCCCAAAG  2175


>FR871849.1 PreXMRV-1 complete proviral genome
Length=8197

 Score = 365 bits (404),  Expect = 6e-98
 Identities = 1069/1619 (66%), Gaps = 36/1619 (2%)
 Strand=Plus/Plus

Query  8148  CAGTACCCCATGTCTGCAGAGGCGTGGAAAGGGATTGCCCCGCACATTAACCGTTTACTG  8207
             || |||||||||||   ||| ||  ||   ||||||   || |||||  |  |  |  ||
Sbjct  2783  CAATACCCCATGTCACAAGAAGCCAGGCTGGGGATTAAGCCCCACATACAGAGACTGTTG  2842

Query  8208  GAAGGTGGAATACTGAAACCTTGCCATTCTGCCTGGAACACCCCACTTCTCCCCGTTAAG  8267
             ||    |||||| ||  ||| ||||| | | ||||||| || || || || |||||||||
Sbjct  2843  GACCAGGGAATATTGGTACCCTGCCAGTATCCCTGGAATACACCCCTGCTGCCCGTTAAG  2902

Query  8268  AAACCGGGGGGAAAAGATTATAGGCCAGTCCAGGACTTGAGGGAAGTGAATAAGAGGGTT  8327
             ||||| |||   || ||||| ||||| ||||||||  |||| ||||| || ||| |||| 
Sbjct  2903  AAACCAGGGACTAATGATTACAGGCCTGTCCAGGATCTGAGAGAAGTCAACAAGCGGGTG  2962

Query  8328  GAAGACATCCACCCCACGGTCCCCAACCCTTATACCTTACTAAGTCACTTGCCCCCTTCA  8387
             || || ||||||||||| |  ||||| ||||||| | |  |||||    | || || || 
Sbjct  2963  GAGGATATCCACCCCACCGGGCCCAATCCTTATAACCTCTTAAGTGGACTCCCTCCGTCC  3022

Query  8388  CATGTCTGGTATACTACCTTAGACCTAAAGGATGCtttttttAGCATAGCCCTGGCACCC  8447
             ||    ||||| |||    | ||  |||||||||| |||||  || |    ||    |||
Sbjct  3023  CACCAGTGGTACACTGTGCTTGATTTAAAGGATGCCTTTTTCTGCCTGAGACTCCACCCC  3082

Query  8448  AGCAGCCAACACATTTTTGCCTTCGAATGGAATGATGGCAATACGGGAACCCCCGGGCAG  8507
             | ||| || |   | || ||||| || ||||  |||    | | ||||| | | || || 
Sbjct  3083  ACCAGTCAGCCTCTCTTCGCCTTTGAGTGGAGAGATCCAGAAATGGGAATCTCTGGACAA  3142

Query  8508  CTGACCTGGACTAGACTATCGCAAGGCTTCAAAAACTCTCCAACTCTGTTTAATGAAGCC  8567
              |||||||||| |||||  | || || |||||||||  ||| || |||||| |||| || 
Sbjct  3143  TTGACCTGGACCAGACTCCCACAGGGTTTCAAAAACAGTCCCACCCTGTTTGATGAGGCA  3202

Query  8568  CTAAATCAG-GATTTGGACTCGTTTCGCCAGAGCCATAATTCAG---TTACGCTCCTGCA  8623
             ||  | ||| ||  |||     ||   || || |||  |  |||   | |  || || ||
Sbjct  3203  CTGCA-CAGAGACCTGGCAGACTT---CCGGATCCAGCACCCAGACTTGATCCTGCTACA  3258

Query  8624  GTACGTAGATGACTTGCTTCTGGCGGCCCCCTCCGAAGCCGAATGCCGACAAGCCACTAG  8683
             ||||||||||||||| || ||||| ||  | ||||||   || |||| |||||  ||| |
Sbjct  3259  GTACGTAGATGACTTACTGCTGGCCGCTACTTCCGAACTAGACTGCCAACAAGGTACTCG  3318

Query  8684  AGACCTCCTCCAGGAGCTGGGGCAGTTGGGCTATCGGGCCAGTGCAAAGAAGGCTCAAAT  8743
              | ||| || ||    || ||| |  | || || ||||||   || ||||| || |||||
Sbjct  3319  GGCCCTACTACAAACCCTAGGGGACCTCGGATACCGGGCCTCGGCCAAGAAAGCCCAAAT  3378

Query  8744  ATGCAGGCAAACA-GTCACCTACCTGGGGTATAAGCTGAAAGAAGGAACCAGATGGCTGA  8802
              |||  | ||||| ||||  |||||||||||    ||||  || ||    ||||||||||
Sbjct  3379  CTGCCAG-AAACAGGTCAAATACCTGGGGTACCTTCTGAGGGAGGGTCAGAGATGGCTGA  3437

Query  8803  CAGAGGCCATGAAAGAGACTATTCTTAGACTTCCAGTCCCGACCTCAGCACGAGAGGTCC  8862
             | ||||| |  ||||||||| |  |  | |  || || || |   |  | ||| |  |  
Sbjct  3438  CTGAGGCTAGAAAAGAGACTGTGATGGGGCAACCCGTTCCAAAGACTCCTCGACAACTAA  3497

Query  8863  GTGAGTTTTTAGGGACGACAGGCTACTGCCGGCTGTGGATTTTGGGGTATGCTGAAATAG  8922
             | |||||  |||||||| |||||| |||||| || |||||    |||| ||| ||||| |
Sbjct  3498  GGGAGTTCCTAGGGACGGCAGGCTTCTGCCGCCTCTGGATCCCTGGGTTTGCGGAAATGG  3557

Query  8923  CGAAACCTCTGTATGAGGCAACCAAGGATAAGGTCCCT-TGGGCCTGGGGCTCAGACCAA  8981
             ||   ||  | ||   |   ||||| ||   || | || |     |||||| |||| || 
Sbjct  3558  CGGCCCCCTTATACCCGCTCACCAA-GACTGGGACTCTGTTTAAGTGGGGCCCAGATCAG  3616

Query  8982  CAGAAGGCCTACAATGAACTCAAGGTCACTCTCCTAAGAGCCCCGGCTCTGGCATTGCCA  9041
             |||| ||||||  | ||| ||||     | ||||| |  ||||| || |||| |||||||
Sbjct  3617  CAGAGGGCCTATCAAGAAATCAAACAGGCCCTCCTGACGGCCCCCGCCCTGGGATTGCCA  3676

Query  9042  GACCCCCTGAAGCCCTTCACTCTCTTTGTTGATG-AGAGAAGGGGAATAGCGAAAGGGGT  9100
             |||      ||||||||    || ||||| |||| | || ||||  |  || ||||||||
Sbjct  3677  GACTTGACCAAGCCCTTTGAACTTTTTGTCGATGAAAAGCAGGGCTA-CGCCAAAGGGGT  3735

Query  9101  GCTAATGCAGCGTCTGGGGCCCTGGAAACGTCCGGTTGCCTATTTATTCAAGAAGCTAGA  9160
              |||| ||||   ||||| || |||   || || || |||||  | | ||| ||||| ||
Sbjct  3736  CCTAACGCAGAAACTGGGACCTTGGCGCCGGCCTGTGGCCTACCTGTCCAAAAAGCTGGA  3795

Query  9161  TCCAGTTGCAGCAGGATGGCCCCCGTGCTTAAGGATCATTGCGGCAGTAGCCCTAATGGT  9220
              ||||| ||||| || |||||||| |||||| ||||  | || ||  | ||| |  ||  
Sbjct  3796  CCCAGTGGCAGCCGGGTGGCCCCCCTGCTTACGGATGGTAGCAGCCATTGCCGTTCTGAC  3855

Query  9221  AAAGGATGCTGATAAACTCACTTTTGGGCAACATCTGAAGGTAGTGACCCCCCATGCGAT  9280
             ||||||||| |  ||||| ||  | || || |   |     |  || ||||||||||| |
Sbjct  3856  AAAGGATGCAGGCAAACTAACGATGGGACAGCCGTTAGTCATCTTGGCCCCCCATGCGGT  3915

Query  9281  CGAGGGGGTCCTGAAATATCCCCCTGGTAGGTGGATGACTAATGCCCGACTAACCCATTA  9340
              || |   |  | ||| | |||||||   | ||| |  | ||||||||  | ||||| ||
Sbjct  3916  AGAAGCACTGGTCAAACAACCCCCTGACCGTTGGCTATCCAATGCCCGCATGACCCACTA  3975

Query  9341  CCAAGGACTCTTGCTAGATGCACCCCGGATCATCTTCGCTGAAC--CCACCGCTCTGAAT  9398
              || | | |  | || ||| ||  |||| |    ||||  || |       || || || 
Sbjct  3976  TCAGGCAATGCTCCTGGATACAGACCGGGTTCAGTTCG--GACCGGTGGTGGCCCTCAAC  4033

Query  9399  CCAGCCACCCTGCTGCCGACCCCGGATCTGAGAGCTCTCCTGTATGATTGCCAAGAGATC  9458
             || ||||||||||| ||    |||||   |  ||| | ||   |||| ||||  ||||||
Sbjct  4034  CCGGCCACCCTGCTCCCCCTACCGGAAAAGGAAGCCCCCC---ATGACTGCCTCGAGATC  4090

Query  9459  ATGGCAGA-AGTCACCCAAGTGCGCTCCGACCTCCAGGACACCGCACTACCCA-ACAGTG  9516
              |||| || |  |||  ||    |  | ||||||  |||| | || |  |||| ||  ||
Sbjct  4091  TTGGCTGAGACGCACGGAA-CCAGACCGGACCTCACGGAC-CAGCCCATCCCAGACGCTG  4148

Query  9517  AGTTGGTATGGTACACTGATGGAAGCAGCTTCGTTATAGATGGTGTGCGGAGGGCAGGCG  9576
             | |     |||||||| ||||||||||||||| |   ||| ||    ||||| || || |
Sbjct  4149  ATTACACTTGGTACACAGATGGAAGCAGCTTCCTACAAGAAGGACAACGGAGAGCTGGAG  4208

Query  9577  CAGCGGTGGTAGACCAAGGCGGAAACATCATTTGGAATGC-CTCGCTTTCCCTG--GGGA  9633
             ||||||| |   ||  || | |  |  | || |||   ||    ||| | || |  || |
Sbjct  4209  CAGCGGT-GACTACTGAGACCG--AGGTAATCTGG---GCGAGGGCTCTGCCGGCTGGAA  4262

Query  9634  CATCAGCACAGAAGGCCGAACTGATTGCGCTGGCGGAGGCGCTGGAACAGGCCGAAAGGA  9693
             |||| || ||    ||||||||||| || ||  |  | || ||  || | | |  |||| 
Sbjct  4263  CATCCGCCCAACGAGCCGAACTGATAGCACTCACCCAAGC-CTTAAAGATGGCAGAAGGT  4321

Query  9694  GACGAG-TGACTGTCTACACCGATAGCCGCTACGCCTTTGGCACTGTCCATGTGCATGG  9751
              |  || | | ||| ||||| ||||||||||| ||||| | ||| | |||||| |||||
Sbjct  4322  AAGAAGCTAAATGTTTACACTGATAGCCGCTATGCCTTCGCCACGGCCCATGTCCATGG  4380


 Score = 211 bits (233),  Expect = 3e-51
 Identities = 327/464 (70%), Gaps = 5/464 (1%)
 Strand=Plus/Plus

Query  10340  TTGGGAAGTGGACTTTACTGAGGTAAAGCCTGGGAGGTGTGGGTATAAGTACTTGCTAGT  10399
              ||||||||| || || || || |||||||| ||   || |||||| |||||| | |||||
Sbjct  4972   TTGGGAAGTTGATTTCACGGAAGTAAAGCCAGGACTGTATGGGTACAAGTACCTCCTAGT  5031

Query  10400  AATGGTTGACACATTTTCGGGCTGGGTGGAAGCCTTCCCCACGAAACGGGAGACTGCCCA  10459
                | || ||||| || || |||||||| || || ||||| || || ||||| |||||| |
Sbjct  5032   GTTTGTAGACACCTTCTCTGGCTGGGTAGAGGCATTCCCGACCAAGCGGGAAACTGCCAA  5091

Query  10460  AGTGGTTGCTAAGGCATTACTAGAAGAAATTATTCCCAGATATGGGGTTCCTGAGGTTTT  10519
               || ||  | ||     |  ||||||| ||| |||| |||| |||  | ||  |||| ||
Sbjct  5092   GGTCGTGTCCAAAAAGCTGTTAGAAGACATTTTTCCGAGATTTGGAATGCCGCAGGTATT  5151

Query  10520  AGGCTCCGATAACGGCCCAGCTTTCATCAGTAACGTCCTACAGGGACTAGCCCGAGCGA-  10578
               || || |||||||| || || |||  |    | ||    |||  | | ||| ||   | 
Sbjct  5152   GGGATCTGATAACGGGCCTGCCTTCGCCTCCCAGGTAAGTCAGTCAGTGGCC-GATTTAC  5210

Query  10579  TAGGGATCAATTGGAAGTTACATTGTGAATATAATCCCCAGAGCTCAGGGCAGGTAGAGA  10638
              | |||||| ||||||||||||||||||  ||||  |||||||| ||||| |||||||| |
Sbjct  5211   TGGGGATCGATTGGAAGTTACATTGTGCTTATAGACCCCAGAGTTCAGGACAGGTAGAAA  5270

Query  10639  GAATGAATCGGACTCTAAAGGAGACCTTGTCCAAACTAGCCATCGAGACTGGC---GGGG  10695
              |||||||| | ||  | |||||||| ||| ||||| || |  | |   |||||    | |
Sbjct  5271   GAATGAATAGAACAATTAAGGAGACTTTGACCAAATTAACGCTTGCATCTGGCACTAGAG  5330

Query  10696  ACTGGGTGACCCTCTTACCCTATGCCATCTTCCGGGTCCGGAACTCACCATATGTACATG  10755
              |||||||   |||  | ||||  ||| ||| ||| | ||||||  | ||       || |
Sbjct  5331   ACTGGGTACTCCTACTCCCCTTAGCCCTCTACCGAGCCCGGAATACTCCGGGCCCCCACG  5390

Query  10756  GTTTGACACCTTTCGAAATTCTGTATGGGGCACCACCCCCCATT  10799
              |  |||| || |  |||||||||||||||||||| || ||| ||
Sbjct  5391   GACTGACTCCGTATGAAATTCTGTATGGGGCACCCCCGCCCCTT  5434


 Score = 59.9 bits (65),  Expect = 1e-05
 Identities = 100/143 (70%), Gaps = 4/143 (3%)
 Strand=Plus/Plus

Query  6621  CAGTACTGGCCTTTTTCTAGCAGTGATCTGTACAACTGGAAGGCTCAAAACCCTCCTTTT  6680
             ||||||||||| |||||   |  |||||| || ||||||||   | | |||||| | || 
Sbjct  1310  CAGTACTGGCCGTTTTCCTCCTCTGATCTATATAACTGGAAAAATAATAACCCTTCCTTC  1369

Query  6681  TCTGAGGACCC--GAAAGGCCTAACTGACCTGTTCGAGTCTGTCATGCACACACACAGTC  6738
             ||||| || ||  | ||    | |||| | |  ||||||||||| |   ||| |||   |
Sbjct  1370  TCTGAAGATCCAGGTAA--ATTGACTGCCTTAATCGAGTCTGTCCTCACCACCCACCAGC  1427

Query  6739  CCACTTGGGATGATTGCCAGCAG  6761
             | || ||||| || || ||||||
Sbjct  1428  CTACCTGGGACGACTGTCAGCAG  1450


 Score = 55.4 bits (60),  Expect = 1e-04
 Identities = 57/75 (76%), Gaps = 0/75 (0%)
 Strand=Plus/Plus

Query  5952  ACATTCTGCTCTGCAGAATGGCCTACTTTTAATGTGGGCTGGcccccccAGGGAACTTTT  6011
             || ||||||||||| || ||||| |||||  ||||||| ||||| |   | || ||||||
Sbjct  746   ACCTTCTGCTCTGCCGAGTGGCCAACTTTCGATGTGGGGTGGCCGCAAGATGGTACTTTT  805

Query  6012  TCCCTAGACATTATT  6026
                 | |||||||||
Sbjct  806   AATTTGGACATTATT  820


 Score = 50.0 bits (54),  Expect = 0.006
 Identities = 60/80 (75%), Gaps = 4/80 (5%)
 Strand=Plus/Plus

Query  6940  TCTACCGCCAGA--CTCTTATGGCAGGTCTCCGAGCGGTGGCACGCCGCCCCACCAATTT  6997
             |||| ||||||   ||||||  || ||||||| |   | ||  ||  |||| ||||||||
Sbjct  1613  TCTATCGCCAGTTGCTCTTA--GCGGGTCTCCAAAACGCGGGCCGAAGCCCTACCAATTT  1670

Query  6998  GGCCAAGGTAAAGGCTATAA  7017
             |||||||||||| |  ||||
Sbjct  1671  GGCCAAGGTAAAAGGAATAA  1690


 Score = 48.2 bits (52),  Expect = 0.022
 Identities = 53/71 (75%), Gaps = 0/71 (0%)
 Strand=Plus/Plus

Query  7450  GGCCCCGACTGGATAGGGGACAGTGTGCAAACTGCAAAGAATATGGACATTGGAAAAGGG  7509
             |||||| ||| |||| ||  || || ||  ||||||||||| | ||||| |||   | ||
Sbjct  2105  GGCCCCAACTTGATAAGGACCAATGCGCTTACTGCAAAGAAAAGGGACACTGGGCTAAGG  2164

Query  7510  AGTGCCCCAAG  7520
             | ||||| |||
Sbjct  2165  ATTGCCCAAAG  2175


>NC_001501.1 Moloney murine leukemia virus, complete genome
Length=8332

 Score = 348 bits (385),  Expect = 2e-92
 Identities = 698/1023 (68%), Gaps = 14/1023 (1%)
 Strand=Plus/Plus

Query  8214  GGAATACTGAAACCTTGCCATTCTGCCTGGAACACCCCACTTCTCCCCGTTAAGAAACCG  8273
             |||||||||  ||| ||||| ||  |||||||||| || || || |||||||||||||| 
Sbjct  2586  GGAATACTGGTACCCTGCCAGTCCCCCTGGAACACGCCCCTGCTACCCGTTAAGAAACCA  2645

Query  8274  GGGGGAAAAGATTATAGGCCAGTCCAGGACTTGAGGGAAGTGAATAAGAGGGTTGAAGAC  8333
             |||   || ||||||||||| ||||||||  |||| ||||| || ||| |||| ||||||
Sbjct  2646  GGGACTAATGATTATAGGCCTGTCCAGGATCTGAGAGAAGTCAACAAGCGGGTGGAAGAC  2705

Query  8334  ATCCACCCCACGGTCCCCAACCCTTATACCTTACTAAGTCACTTGCCCCCTTCACATGTC  8393
             ||||||||||| || ||||||||||| | | |  | ||     | || || || ||    
Sbjct  2706  ATCCACCCCACCGTGCCCAACCCTTACAACCTCTTGAGCGGGCTCCCACCGTCCCACCAG  2765

Query  8394  TGGTATACTACCTTAGACCTAAAGGATGCtttttttAGCATAGCCCTGGCACCCAGCAGC  8453
             ||||| |||    | ||  |||||||||| |||||  || |    ||    |||| ||| 
Sbjct  2766  TGGTACACTGTGCTTGATTTAAAGGATGCCTTTTTCTGCCTGAGACTCCACCCCACCAGT  2825

Query  8454  CAACACATTTTTGCCTTCGAATGGAATGATGGCAATACGGGAACCCCCGGGCAGCTGACC  8513
             || |   | || ||||| || ||||  |||    | | ||||| | | || ||  |||||
Sbjct  2826  CAGCCTCTCTTCGCCTTTGAGTGGAGAGATCCAGAGATGGGAATCTCAGGACAATTGACC  2885

Query  8514  TGGACTAGACTATCGCAAGGCTTCAAAAACTCTCCAACTCTGTTTAATGAAGCCCTAAAT  8573
             ||||| |||||  | || || |||||||||  ||| || |||||| |||| || ||  | 
Sbjct  2886  TGGACCAGACTCCCACAGGGTTTCAAAAACAGTCCCACCCTGTTTGATGAGGCACTGCA-  2944

Query  8574  CAG-GATTTGGACTCGTTTCGCCAGAGCCATAATTCAG---TTACGCTCCTGCAGTACGT  8629
             ||| ||  | |     ||   || || |||  |  |||   | |  || || ||||||||
Sbjct  2945  CAGAGACCTAGCAGACTT---CCGGATCCAGCACCCAGACTTGATCCTGCTACAGTACGT  3001

Query  8630  AGATGACTTGCTTCTGGCGGCCCCCTCCGAAGCCGAATGCCGACAAGCCACTAGAGACCT  8689
              |||||||| || ||||| ||| | || ||    || |||| |||||  ||| | | |||
Sbjct  3002  GGATGACTTACTGCTGGCCGCCACTTCTGAGCTAGACTGCCAACAAGGTACTCGGGCCCT  3061

Query  8690  CCTCCAGGAGCTGGGGCAGTTGGGCTATCGGGCCAGTGCAAAGAAGGCTCAAATATGCAG  8749
               | ||    || ||| |  | || |||||||||   || ||||| || ||||| |||  
Sbjct  3062  GTTACAAACCCTAGGGAACCTCGGGTATCGGGCCTCGGCCAAGAAAGCCCAAATTTGCCA  3121

Query  8750  GCAAACA-GTCACCTACCTGGGGTATAAGCTGAAAGAAGGAACCAGATGGCTGACAGAGG  8808
             | ||||| ||||  || |||||||||   || ||||| ||    ||||||||||| ||||
Sbjct  3122  G-AAACAGGTCAAGTATCTGGGGTATCTTCTAAAAGAGGGTCAGAGATGGCTGACTGAGG  3180

Query  8809  CCATGAAAGAGACTATTCTTAGACTTCCAGTCCCGACCTCAGCACGAGAGGTCCGTGAGT  8868
             |||  ||||||||| |  |  | |  ||    ||||   |  | ||| |  |  | ||||
Sbjct  3181  CCAGAAAAGAGACTGTGATGGGGCAGCCTACTCCGAAGACCCCTCGACAACTAAGGGAGT  3240

Query  8869  TTTTAGGGACGACAGGCTACTGCCGGCTGTGGATTTTGGGGTATGCTGAAATAGCGAAAC  8928
             |  |||||||| |||||| ||| || || |||||    |||| ||| ||||| ||    |
Sbjct  3241  TCCTAGGGACGGCAGGCTTCTGTCGCCTCTGGATCCCTGGGTTTGCAGAAATGGCAGCCC  3300

Query  8929  CTCTGTATGAGGCAACCAAGGATAAGGTCCCT-TGGGCCTGGGGCTCAGACCAACAGAAG  8987
             |  ||||       |||||  |   || | || |     |||||| |||||||||| |||
Sbjct  3301  CCTTGTACCCTCTCACCAA-AACGGGGACTCTGTTTAATTGGGGCCCAGACCAACAAAAG  3359

Query  8988  GCCTACAATGAACTCAAGGTCACTCTCCTAAGAGCCCCGGCTCTGGCATTGCCAGACCCC  9047
             |||||  | ||| |||||    |||| ||||  ||||| || ||||  ||||||||    
Sbjct  3360  GCCTATCAAGAAATCAAGCAAGCTCTTCTAACTGCCCCAGCCCTGGGGTTGCCAGATTTG  3419

Query  9048  CTGAAGCCCTTCACTCTCTTTGTTGATGAG-AGAAGGGGAATAGCGAAAGGGGTGCTAAT  9106
                ||||||||    |||||||| || ||| || ||||  |  || ||||| || |||| 
Sbjct  3420  ACTAAGCCCTTTGAACTCTTTGTCGACGAGAAGCAGGGCTA-CGCCAAAGGTGTCCTAAC  3478

Query  9107  GCAGCGTCTGGGGCCCTGGAAACGTCCGGTTGCCTATTTATTCAAGAAGCTAGATCCAGT  9166
             |||    ||||| || |||   || ||||| |||||  | | ||| |||||||| |||||
Sbjct  3479  GCAAAAACTGGGACCTTGGCGTCGGCCGGTGGCCTACCTGTCCAAAAAGCTAGACCCAGT  3538

Query  9167  TGCAGCAGGATGGCCCCCGTGCTTAAGGATCATTGCGGCAGTAGCCCTAATGGTAAAGGA  9226
              ||||| || |||||||| ||| || ||||  | || ||  | ||| || ||  ||||||
Sbjct  3539  AGCAGCTGGGTGGCCCCCTTGCCTACGGATGGTAGCAGCCATTGCCGTACTGACAAAGGA  3598

Query  9227  TGC  9229
             |||
Sbjct  3599  TGC  3601


 Score = 143 bits (158),  Expect = 4e-31
 Identities = 312/464 (67%), Gaps = 5/464 (1%)
 Strand=Plus/Plus

Query  10340  TTGGGAAGTGGACTTTACTGAGGTAAAGCCTGGGAGGTGTGGGTATAAGTACTTGCTAGT  10399
              ||||||  | || || || ||| ||||||| ||   || ||| ||||| ||  | |||||
Sbjct  4709   TTGGGAGATCGATTTCACCGAGATAAAGCCCGGATTGTATGGCTATAAATATCTTCTAGT  4768

Query  10400  AATGGTTGACACATTTTCGGGCTGGGTGGAAGCCTTCCCCACGAAACGGGAGACTGCCCA  10459
                |  | || || ||||| |||||| | ||||||||||| || ||    || || ||| |
Sbjct  4769   TTTTATAGATACCTTTTCTGGCTGGATAGAAGCCTTCCCAACCAAGAAAGAAACCGCCAA  4828

Query  10460  AGTGGTTGCTAAGGCATTACTAGAAGAAATTATTCCCAGATATGGGGTTCCTGAGGTTTT  10519
               || ||  | |||    ||||||| || ||  | ||||| |  ||  | ||| |||| ||
Sbjct  4829   GGTCGTAACCAAGAAGCTACTAGAGGAGATCTTCCCCAGGTTCGGCATGCCTCAGGTATT  4888

Query  10520  AGGCTCCGATAACGGCCCAGCTTTCATCAGTAACGTCCTACAGGGACTAGCCCGAGC-GA  10578
               ||  | || || || || || ||| ||   || ||    |||  | | | |||| | | 
Sbjct  4889   GGGAACTGACAATGGGCCTGCCTTCGTCTCCAAGGTGAGTCAGACAGT-GGCCGATCTGT  4947

Query  10579  TAGGGATCAATTGGAAGTTACATTGTGAATATAATCCCCAGAGCTCAGGGCAGGTAGAGA  10638
              | |||||  ||||||| |||||||||| ||| |  ||||| |||||||| |||||||| |
Sbjct  4948   TGGGGATTGATTGGAAATTACATTGTGCATACAGACCCCAAAGCTCAGGCCAGGTAGAAA  5007

Query  10639  GAATGAATCGGACTCTAAAGGAGACCTTGTCCAAACTAGCCATCGAGACTGGC---GGGG  10695
              |||||||| | ||  | |||||||| ||  | ||| || |  | |  ||||||    | |
Sbjct  5008   GAATGAATAGAACCATCAAGGAGACTTTAACTAAATTAACGCTTGCAACTGGCTCTAGAG  5067

Query  10696  ACTGGGTGACCCTCTTACCCTATGCCATCTTCCGGGTCCGGAACTCACCATATGTACATG  10755
              ||||||||  |||  | ||||  ||| | | ||| | ||| ||| | ||       ||||
Sbjct  5068   ACTGGGTGCTCCTACTCCCCTTAGCCCTGTACCGAGCCCGCAACACGCCGGGCCCCCATG  5127

Query  10756  GTTTGACACCTTTCGAAATTCTGTATGGGGCACCACCCCCCATT  10799
              |  | || || |  || ||  | ||||||||||| || ||| ||
Sbjct  5128   GCCTCACCCCATATGAGATCTTATATGGGGCACCCCCGCCCCTT  5171


 Score = 104 bits (114),  Expect = 3e-19
 Identities = 171/240 (71%), Gaps = 9/240 (4%)
 Strand=Plus/Plus

Query  11312  CAGAATAGAAGAGGACTTGATTTGTTGTTCCTCCAACAAGGGGGACTATGTGCCGCGCTA  11371
              |||||| |||| || || || ||||| || ||  || |||| || || ||||| || |||
Sbjct  7127   CAGAATCGAAGGGGCCTAGACTTGTTATTTCTAAAAGAAGGAGGGCTGTGTGCTGCTCTA  7186

Query  11372  GGGGAGGAATGTTGTTTTTATGCTGACCATACTGGTGTGGTAAAAGAATCCATGGCAAAG  11431
                 || |||||||| || ||||| ||||| || ||  | || | |||   |||||| || 
Sbjct  7187   AAAGAAGAATGTTGCTTCTATGCGGACCACACAGGACTAGTGAGAGACAGCATGGCCAAA  7246

Query  11432  GTGAGAGA-AGGGTTAGCTAAGAGA---AAACGGGAAAGGGAAGCTCAGGAGAACTGGTT  11487
               ||||||| ||| |||  | |||||   |||| |     |  | |||| | ||  |||||
Sbjct  7247   TTGAGAGAGAGGCTTAA-TCAGAGACAGAAACTGTTTGAGTCAACTCAAG-GA--TGGTT  7302

Query  11488  TGAGGCTTGGTTTAACAGATCCCC-TGGCTCACCACCTTAGTATCTACCTTAGTGGGCCC  11546
              |||||    ||||||||||||||| ||| | ||||||||  |||||||| |  |||| ||
Sbjct  7303   TGAGGGACTGTTTAACAGATCCCCTTGGTTTACCACCTTGATATCTACCATTATGGGACC  7362


 Score = 65.3 bits (71),  Expect = 3e-07
 Identities = 106/148 (72%), Gaps = 10/148 (7%)
 Strand=Plus/Plus

Query  6621  CAGTACTGGCCTTTTTCTAGCAGTGATCTGTACAACTGGAAGGCTCAAAACCCTCCTTTT  6680
             || |||||||| || ||      ||| || |||||||||||   | | |||||| |||||
Sbjct  1032  CAATACTGGCCGTTCTCCTCTTCTGACCTTTACAACTGGAAAAATAATAACCCTTCTTTT  1091

Query  6681  TCTGAGGACCCGAAAGGCCTAACTGAC----CTGTTCGAGTCTGTCATGCACACACA-CA  6735
             ||||| || ||   |||   |||||||    ||| ||||||||||  |   ||| || ||
Sbjct  1092  TCTGAAGATCC---AGG-TAAACTGACAGCTCTGATCGAGTCTGTTCTCATCACCCATCA  1147

Query  6736  GTCCCACTTGGGATGATTGCCAGCAGCT  6763
             | ||||| ||||| || || ||||||||
Sbjct  1148  G-CCCACCTGGGACGACTGTCAGCAGCT  1174


 Score = 55.4 bits (60),  Expect = 1e-04
 Identities = 39/45 (87%), Gaps = 0/45 (0%)
 Strand=Plus/Plus

Query  5951  TACATTCTGCTCTGCAGAATGGCCTACTTTTAATGTGGGCTGGcc  5995
             ||| |||||||||||||||||||| || ||||| || || |||||
Sbjct  464   TACCTTCTGCTCTGCAGAATGGCCAACCTTTAACGTCGGATGGCC  508


 Score = 55.4 bits (60),  Expect = 1e-04
 Identities = 70/94 (74%), Gaps = 2/94 (2%)
 Strand=Plus/Plus

Query  6941  CTACCGCCAGACTCTTATGGCAGGTCTCCGAG-CGGTGGCACGCCGCCCCACCAATTTGG  6999
             ||| ||||||   ||  | || ||||||| |  ||  |||| |  |||||||||||||||
Sbjct  1352  CTATCGCCAGTTGCTCCTAGCGGGTCTCCAAAACGCGGGCA-GAAGCCCCACCAATTTGG  1410

Query  7000  CCAAGGTAAAGGCTATAATGCAAGGGGAAAATGA  7033
             |||||||||| |  ||||  ||||||   |||||
Sbjct  1411  CCAAGGTAAAAGGAATAACACAAGGGCCCAATGA  1444


>NC_001819.1 Rauscher murine leukemia virus, complete genome
Length=8282

 Score = 348 bits (385),  Expect = 2e-92
 Identities = 768/1140 (67%), Gaps = 20/1140 (2%)
 Strand=Plus/Plus

Query  8214  GGAATACTGAAACCTTGCCATTCTGCCTGGAACACCCCACTTCTCCCCGTTAAGAAACCG  8273
             |||||||||  ||| ||||| ||  |||||||||| || || || |||||||||||||| 
Sbjct  2848  GGAATACTGGTACCCTGCCAGTCCCCCTGGAACACGCCCCTGCTACCCGTTAAGAAACCA  2907

Query  8274  GGGGGAAAAGATTATAGGCCAGTCCAGGACTTGAGGGAAGTGAATAAGAGGGTTGAAGAC  8333
             |||    | ||||||||||| ||||||||  |||| ||||| || ||| |||| ||||||
Sbjct  2908  GGGACTCATGATTATAGGCCCGTCCAGGATCTGAGAGAAGTCAACAAGCGGGTGGAAGAC  2967

Query  8334  ATCCACCCCACGGTCCCCAACCCTTATACCTTACTAAGTCACTTGCCCCCTTCACATGTC  8393
             ||||||||||| || ||||||||||| | | |  | ||     | || || || ||    
Sbjct  2968  ATCCACCCCACCGTGCCCAACCCTTACAACCTCTTGAGCGGGCTCCCACCGTCCCACCAG  3027

Query  8394  TGGTATACTACCTTAGACCTAAAGGATGCtttttttAGCATAGCCCTGGCACCCAGCAGC  8453
             ||||| |||    | ||  |||| |||||||||||  || |    ||    |||| ||| 
Sbjct  3028  TGGTACACTGTGCTTGATTTAAAAGATGCTTTTTTCTGCCTGAGACTCCACCCCACCAGT  3087

Query  8454  CAACACATTTTTGCCTTCGAATGGAATGATGGCAATACGGGAACCCCCGGGCAGCTGACC  8513
             ||     | || ||||| || ||||  |||    | | ||||| | | || ||  | |||
Sbjct  3088  CAGTCTCTCTTCGCCTTTGAGTGGAGAGATCCAGAGATGGGAATCTCAGGACAATTAACC  3147

Query  8514  TGGACTAGACTATCGCAAGGCTTCAAAAACTCTCCAACTCTGTTTAATGAAGCCCTAAAT  8573
             ||||| |||||  | || || |||||||||  ||| || |||||| ||||||||||  | 
Sbjct  3148  TGGACCAGACTCCCACAGGGGTTCAAAAACAGTCCCACCCTGTTTGATGAAGCCCTGCA-  3206

Query  8574  CAGGATTTGGACTCG----TTTCGCCAGAGCCATAATTCAG---TTACGCTCCTGCAGTA  8626
             ||||    |  ||||     ||  || || |||  |  |||   | |  || || |||||
Sbjct  3207  CAGG----GACCTCGCAGACTT--CCGGATCCAGCACCCAGACCTGATCCTGCTCCAGTA  3260

Query  8627  CGTAGATGACTTGCTTCTGGCGGCCCCCTCCGAAGCCGAATGCCGACAAGCCACTAGAGA  8686
              ||||||||||| || ||||| ||| | || ||    || || | |||||  ||  | | 
Sbjct  3261  TGTAGATGACTTACTGCTGGCCGCCACTTCTGAGCTTGACTGTCAACAAGGTACGCGGGC  3320

Query  8687  CCTCCTCCAGGAGCTGGGGCAGTTGGGCTATCGGGCCAGTGCAAAGAAGGCTCAAATATG  8746
             |||  | ||    || ||| |  | || |||||||||   || ||||| || ||||| ||
Sbjct  3321  CCTGTTACAAACCCTAGGGGACCTCGGATATCGGGCCTCGGCCAAGAAAGCCCAAATTTG  3380

Query  8747  CAGGCAAACA-GTCACCTACCTGGGGTATAAGCTGAAAGAAGGAACCAGATGGCTGACAG  8805
             |  | ||||| ||||  || |||||||||   || ||||| ||    ||||||||||| |
Sbjct  3381  CCAG-AAACAGGTCAAGTATCTGGGGTATCTTCTAAAAGAGGGTCAGAGATGGCTGACTG  3439

Query  8806  AGGCCATGAAAGAGACTATTCTTAGACTTCCAGTCCCGACCTCAGCACGAGAGGTCCGTG  8865
             ||||||  ||||||||| |  |  | |  ||    ||||   |  | ||| |  |  | |
Sbjct  3440  AGGCCAGAAAAGAGACTGTGATGGGGCAGCCTACTCCGAAGACCCCTCGACAACTAAGGG  3499

Query  8866  AGTTTTTAGGGACGACAGGCTACTGCCGGCTGTGGATTTTGGGGTATGCTGAAATAGCGA  8925
             ||||  |||||||| |||||| ||| || || |||||    |||| ||| ||||| ||  
Sbjct  3500  AGTTCCTAGGGACGGCAGGCTTCTGTCGCCTCTGGATCCCTGGGTTTGCAGAAATGGCAG  3559

Query  8926  AACCTCTGTATGAGGCAACCAAGGATAAGGTCCCT-TGGGCCTGGGGCTCAGACCAACAG  8984
               ||  ||||       |||||  |   || | || |     |||||| ||||||| || 
Sbjct  3560  CCCCCTTGTACCCTCTCACCAA-AACGGGGACTCTGTTTAATTGGGGCCCAGACCAGCAA  3618

Query  8985  AAGGCCTACAATGAACTCAAGGTCACTCTCCTAAGAGCCCCGGCTCTGGCATTGCCAGAC  9044
             ||||||||| | ||  |||||    ||||| |||  ||||| || |||| ||||||||||
Sbjct  3619  AAGGCCTACCAAGAGATCAAGCAGGCTCTCTTAACTGCCCCTGCCCTGGGATTGCCAGAC  3678

Query  9045  CCCCTGAAGCCCTTCACTCTCTTTGTTGATGAG-AGAAGGGGAATAGCGAAAGGGGTGCT  9103
                   |||||||||   || |||||||| ||| || ||||  |  || ||||| || ||
Sbjct  3679  TTGACTAAGCCCTTCGAACTTTTTGTTGACGAGAAGCAGGGCTA-CGCCAAAGGTGTCCT  3737

Query  9104  AATGCAGCGTCTGGGGCCCTGGAAACGTCCGGTTGCCTATTTATTCAAGAAGCTAGATCC  9163
             || |||    |||||||| |||   || ||||| |||||  | | ||| |||||||| ||
Sbjct  3738  AACGCAAAAACTGGGGCCTTGGCGTCGGCCGGTGGCCTACCTGTCCAAAAAGCTAGACCC  3797

Query  9164  AGTTGCAGCAGGATGGCCCCCGTGCTTAAGGATCATTGCGGCAGTAGCCCTAATGGTAAA  9223
             ||| || || || |||||||| ||| || ||||  | || ||  | ||| |  ||   ||
Sbjct  3798  AGTGGCCGCTGGGTGGCCCCCTTGCCTACGGATGGTAGCAGCCATTGCCGTTCTGACCAA  3857

Query  9224  GGATGCTGATAAACTCACTTTTGGGCAACATCTGAAGGTAGTGACCCCCCATGCGATCGA  9283
              || ||||  || |||||  | || || |  ||     |  || ||||||||||  | ||
Sbjct  3858  AGACGCTGGCAAGCTCACCATGGGACAGCCACTAGTCATTCTGGCCCCCCATGCAGTAGA  3917

Query  9284  GGGGGTCCTGAAATATCCCCCTGGTAGGTGGATGACTAATGCCCGACTAACCCATTACCA  9343
             ||   |  | ||  | ||||||| | | ||| |  | || |||||| | ||||| |||||
Sbjct  3918  GGCACTAGTTAAGCAACCCCCTGATCGCTGGCTCTCCAACGCCCGAATGACCCACTACCA  3977


 Score = 168 bits (185),  Expect = 3e-38
 Identities = 319/464 (69%), Gaps = 7/464 (2%)
 Strand=Plus/Plus

Query  10341  TGGGAAGTGGACTTTACTGAGGTAAAGCCTGGGAGGTGTGGGTATAAGTACTTGCTAGTA  10400
              |||||| | || || ||||| |||||||||||   || ||||||||| ||  |  |||| 
Sbjct  4972   TGGGAAATTGATTTCACTGAAGTAAAGCCTGGCCTGTATGGGTATAAATATCTTTTAGTT  5031

Query  10401  ATGGTTGACACATTTTCGGGCTGGGTGGAAGCCTTCCCCACGAAACGGGAGACTGCCCAA  10460
               | || ||||| || || || ||| | ||||| ||||| || ||     | |||||| ||
Sbjct  5032   TTTGTAGACACCTTCTCTGGATGGATAGAAGCTTTCCCAACCAAGAAAAAAACTGCCAAA  5091

Query  10461  GTGGTTGCTAAGGCATTACTAGAAGAAATTATTCCCAGATATGGGGTTCCTGAGGTTTTA  10520
              || ||  | |||    |||||||||||||  | |||||||  ||  | ||  |||| || 
Sbjct  5092   GTTGTAACCAAGAAGCTACTAGAAGAAATCTTCCCCAGATTCGGCATGCCACAGGTATTG  5151

Query  10521  GGCTCCGATAACGGCCCAGCTTTCATCAGTAACGTCCTACAGGGACTAGCCCGAGCGA-T  10579
              ||  |||| || || || || ||| ||   || ||    |||  | ||| ||||   | |
Sbjct  5152   GGAACCGACAATGGGCCTGCCTTCGTCTCCAAGGTAAGTCAGACAGTAG-CCGATTTACT  5210

Query  10580  AGGGATCAATTGGAAGTTACATTGTGAATATAATCCCCAGAGCTCAGGGCAGGTAGAGAG  10639
               ||| |  |||||||  |||||||||  || |  |||||||| ||||| |||||||| ||
Sbjct  5211   GGGGGTTGATTGGAAACTACATTGTGCTTACAGACCCCAGAGTTCAGGTCAGGTAGAAAG  5270

Query  10640  AATGAATCGGACTCTAAAGGAGACCTTGTCCAAACTAGCCATCGAGACTGGC---GGGGA  10696
              ||||||| ||||  | |||||||| ||  | ||| |  |  | |  ||||||    ||||
Sbjct  5271   AATGAATAGGACAATCAAGGAGACTTTAACTAAATTGACGCTTGCAACTGGCTCTAGGGA  5330

Query  10697  CTGGGTGACCCT-CTTACCCTATGCCATCTTCCGGGTCCGGAACTCACCATATGTACATG  10755
              |||||||  ||| ||| ||||| ||| | |  || | ||| ||| | ||       ||||
Sbjct  5331   CTGGGTGCTCCTGCTTCCCCTA-GCCCTGTATCGAGCCCGCAACACGCCGGGCCCCCATG  5389

Query  10756  GTTTGACACCTTTCGAAATTCTGTATGGGGCACCACCCCCCATT  10799
              || | || || |  |||||  | ||||||||||| || ||| ||
Sbjct  5390   GTCTCACCCCATATGAAATCTTATATGGGGCACCCCCGCCCCTT  5433


 Score = 101 bits (111),  Expect = 4e-18
 Identities = 215/314 (68%), Gaps = 13/314 (4%)
 Strand=Plus/Plus

Query  11312  CAGAATAGAAGAGGACTTGATTTGTTGTTCCTCCAACAAGGGGGACTATGTGCCGCGCTA  11371
              |||||| || |||| || ||  ||||||||||  || |||| ||||| ||||| || |||
Sbjct  7419   CAGAATCGACGAGGCCTAGACCTGTTGTTCCTAAAAGAAGGAGGACTGTGTGCTGCCCTA  7478

Query  11372  GGGGAGGAATGTTGTTTTTATGCTGACCATACTGGTGTGGTAAAAGAATCCATGGCAAAG  11431
                 || ||||||||||| |||||||||||||| ||  | |||| |||    ||||| || 
Sbjct  7479   AAAGAAGAATGTTGTTTCTATGCTGACCATACAGGCCTAGTAAGAGATAGTATGGCCAAA  7538

Query  11432  GTGAGAGAAGGGTTAGCTAAGAG---AAAAC-GGGAAAGGGAAGCTCAGGAGAACTGGTT  11487
               | |||||  |  |  || ||||   |||||      ||   |||  ||||    |||||
Sbjct  7539   TTAAGAGAGAGACTCACTCAGAGACAAAAACTATTTGAGTCGAGCCAAGGA----TGGTT  7594

Query  11488  TGAGGCTTGGTTTAACAGAT-CCCCTGGCTCACCACCTTAGTATCTACCTTAGTGGGCCC  11546
               || |  | ||||||||||| ||||||| | ||||| ||  |||| ||| |  |||| ||
Sbjct  7595   CGAAGGATTGTTTAACAGATCCCCCTGGTTTACCACGTTGATATCCACCATCATGGGGCC  7654

Query  11547  AATTATCTTGCTTGTGCTTATTCTAACCTTGGGCCCTTGCA-TATTAAACAAGCTTA-TT  11604
                | ||  | ||  | || |||||    || || || |||| | |||| |  | ||| ||
Sbjct  7655   TCTCATTATACTCCTACTAATTCTGCTTTTTGGACCCTGCATTCTTAATC--GATTAGTT  7712

Query  11605  AATTTTGTAAAAGA  11618
               | ||||| |||||
Sbjct  7713   CAATTTGTTAAAGA  7726


 Score = 72.5 bits (79),  Expect = 2e-09
 Identities = 62/77 (81%), Gaps = 0/77 (0%)
 Strand=Plus/Plus

Query  5951  TACATTCTGCTCTGCAGAATGGCCTACTTTTAATGTGGGCTGGcccccccAGGGAACTTT  6010
             |||||||||||||||||||||||| || || || || || ||||| |   | || |||||
Sbjct  726   TACATTCTGCTCTGCAGAATGGCCAACCTTCAACGTCGGATGGCCACGAGACGGCACTTT  785

Query  6011  TTCCCTAGACATTATTA  6027
             |  || |||||||||||
Sbjct  786   TAACCCAGACATTATTA  802


 Score = 60.8 bits (66),  Expect = 4e-06
 Identities = 105/148 (71%), Gaps = 10/148 (7%)
 Strand=Plus/Plus

Query  6621  CAGTACTGGCCTTTTTCTAGCAGTGATCTGTACAACTGGAAGGCTCAAAACCCTCCTTTT  6680
             || |||||||| |||||   |  ||| || || ||||||||   | | |||||  |||| 
Sbjct  1294  CAATACTGGCCATTTTCCTCCTCTGACCTCTATAACTGGAAAAATAATAACCCCTCTTTC  1353

Query  6681  TCTGAGGACCCGAAAGGCCTAACTGACC----TGTTCGAGTCTGTCATGCACACACA-CA  6735
             || ||||||||   |||   || ||||     || ||||||| ||  | |  || || ||
Sbjct  1354  TCCGAGGACCC---AGGTA-AATTGACAGCTTTGATCGAGTCCGTTCTCCTTACTCATCA  1409

Query  6736  GTCCCACTTGGGATGATTGCCAGCAGCT  6763
             | |||||||||||||| ||||| |||||
Sbjct  1410  G-CCCACTTGGGATGACTGCCAACAGCT  1436


 Score = 52.7 bits (57),  Expect = 0.002
 Identities = 54/71 (76%), Gaps = 0/71 (0%)
 Strand=Plus/Plus

Query  7450  GGCCCCGACTGGATAGGGGACAGTGTGCAAACTGCAAAGAATATGGACATTGGAAAAGGG  7509
             |||||| ||| ||  | |  ||||||||  ||||||||||| | |||||||||   |  |
Sbjct  2105  GGCCCCAACTCGACCGCGACCAGTGTGCCTACTGCAAAGAAAAAGGACATTGGGCTAAAG  2164

Query  7510  AGTGCCCCAAG  7520
             | |||||||||
Sbjct  2165  ATTGCCCCAAG  2175


 Score = 49.1 bits (53),  Expect = 0.022
 Identities = 80/113 (71%), Gaps = 2/113 (2%)
 Strand=Plus/Plus

Query  6985  GCCCCACCAATTTGGCCAAGGTAAAGGCTATAATGCAAGGGGAAAATGAAAGCCCGGCCG  7044
             ||||||||||||||||||||||||| |  ||||  || ||    |||||    ||  | |
Sbjct  1658  GCCCCACCAATTTGGCCAAGGTAAAAGGGATAACCCAGGGACCTAATGAGTCTCCCTCAG  1717

Query  7045  TGTTTTTAGAACGCCTCTATGATGCTTATAGACAG-TACACCCCGTTGGACCC  7096
               ||||||||  | ||| | || || ||| | ||| ||||| || |  |||||
Sbjct  1718  CCTTTTTAGAGAGACTCAAGGAGGCCTATCG-CAGATACACTCCTTATGACCC  1769


>AF033811.1 Moloney murine leukemia virus, complete genome
Length=8332

 Score = 348 bits (385),  Expect = 2e-92
 Identities = 698/1023 (68%), Gaps = 14/1023 (1%)
 Strand=Plus/Plus

Query  8214  GGAATACTGAAACCTTGCCATTCTGCCTGGAACACCCCACTTCTCCCCGTTAAGAAACCG  8273
             |||||||||  ||| ||||| ||  |||||||||| || || || |||||||||||||| 
Sbjct  2586  GGAATACTGGTACCCTGCCAGTCCCCCTGGAACACGCCCCTGCTACCCGTTAAGAAACCA  2645

Query  8274  GGGGGAAAAGATTATAGGCCAGTCCAGGACTTGAGGGAAGTGAATAAGAGGGTTGAAGAC  8333
             |||   || ||||||||||| ||||||||  |||| ||||| || ||| |||| ||||||
Sbjct  2646  GGGACTAATGATTATAGGCCTGTCCAGGATCTGAGAGAAGTCAACAAGCGGGTGGAAGAC  2705

Query  8334  ATCCACCCCACGGTCCCCAACCCTTATACCTTACTAAGTCACTTGCCCCCTTCACATGTC  8393
             ||||||||||| || ||||||||||| | | |  | ||     | || || || ||    
Sbjct  2706  ATCCACCCCACCGTGCCCAACCCTTACAACCTCTTGAGCGGGCTCCCACCGTCCCACCAG  2765

Query  8394  TGGTATACTACCTTAGACCTAAAGGATGCtttttttAGCATAGCCCTGGCACCCAGCAGC  8453
             ||||| |||    | ||  |||||||||| |||||  || |    ||    |||| ||| 
Sbjct  2766  TGGTACACTGTGCTTGATTTAAAGGATGCCTTTTTCTGCCTGAGACTCCACCCCACCAGT  2825

Query  8454  CAACACATTTTTGCCTTCGAATGGAATGATGGCAATACGGGAACCCCCGGGCAGCTGACC  8513
             || |   | || ||||| || ||||  |||    | | ||||| | | || ||  |||||
Sbjct  2826  CAGCCTCTCTTCGCCTTTGAGTGGAGAGATCCAGAGATGGGAATCTCAGGACAATTGACC  2885

Query  8514  TGGACTAGACTATCGCAAGGCTTCAAAAACTCTCCAACTCTGTTTAATGAAGCCCTAAAT  8573
             ||||| |||||  | || || |||||||||  ||| || |||||| |||| || ||  | 
Sbjct  2886  TGGACCAGACTCCCACAGGGTTTCAAAAACAGTCCCACCCTGTTTGATGAGGCACTGCA-  2944

Query  8574  CAG-GATTTGGACTCGTTTCGCCAGAGCCATAATTCAG---TTACGCTCCTGCAGTACGT  8629
             ||| ||  | |     ||   || || |||  |  |||   | |  || || ||||||||
Sbjct  2945  CAGAGACCTAGCAGACTT---CCGGATCCAGCACCCAGACTTGATCCTGCTACAGTACGT  3001

Query  8630  AGATGACTTGCTTCTGGCGGCCCCCTCCGAAGCCGAATGCCGACAAGCCACTAGAGACCT  8689
              |||||||| || ||||| ||| | || ||    || |||| |||||  ||| | | |||
Sbjct  3002  GGATGACTTACTGCTGGCCGCCACTTCTGAGCTAGACTGCCAACAAGGTACTCGGGCCCT  3061

Query  8690  CCTCCAGGAGCTGGGGCAGTTGGGCTATCGGGCCAGTGCAAAGAAGGCTCAAATATGCAG  8749
               | ||    || ||| |  | || |||||||||   || ||||| || ||||| |||  
Sbjct  3062  GTTACAAACCCTAGGGAACCTCGGGTATCGGGCCTCGGCCAAGAAAGCCCAAATTTGCCA  3121

Query  8750  GCAAACA-GTCACCTACCTGGGGTATAAGCTGAAAGAAGGAACCAGATGGCTGACAGAGG  8808
             | ||||| ||||  || |||||||||   || ||||| ||    ||||||||||| ||||
Sbjct  3122  G-AAACAGGTCAAGTATCTGGGGTATCTTCTAAAAGAGGGTCAGAGATGGCTGACTGAGG  3180

Query  8809  CCATGAAAGAGACTATTCTTAGACTTCCAGTCCCGACCTCAGCACGAGAGGTCCGTGAGT  8868
             |||  ||||||||| |  |  | |  ||    ||||   |  | ||| |  |  | ||||
Sbjct  3181  CCAGAAAAGAGACTGTGATGGGGCAGCCTACTCCGAAGACCCCTCGACAACTAAGGGAGT  3240

Query  8869  TTTTAGGGACGACAGGCTACTGCCGGCTGTGGATTTTGGGGTATGCTGAAATAGCGAAAC  8928
             |  |||||||| |||||| ||| || || |||||    |||| ||| ||||| ||    |
Sbjct  3241  TCCTAGGGACGGCAGGCTTCTGTCGCCTCTGGATCCCTGGGTTTGCAGAAATGGCAGCCC  3300

Query  8929  CTCTGTATGAGGCAACCAAGGATAAGGTCCCT-TGGGCCTGGGGCTCAGACCAACAGAAG  8987
             |  ||||       |||||  |   || | || |     |||||| |||||||||| |||
Sbjct  3301  CCTTGTACCCTCTCACCAA-AACGGGGACTCTGTTTAATTGGGGCCCAGACCAACAAAAG  3359

Query  8988  GCCTACAATGAACTCAAGGTCACTCTCCTAAGAGCCCCGGCTCTGGCATTGCCAGACCCC  9047
             |||||  | ||| |||||    |||| ||||  ||||| || ||||  ||||||||    
Sbjct  3360  GCCTATCAAGAAATCAAGCAAGCTCTTCTAACTGCCCCAGCCCTGGGGTTGCCAGATTTG  3419

Query  9048  CTGAAGCCCTTCACTCTCTTTGTTGATGAG-AGAAGGGGAATAGCGAAAGGGGTGCTAAT  9106
                ||||||||    |||||||| || ||| || ||||  |  || ||||| || |||| 
Sbjct  3420  ACTAAGCCCTTTGAACTCTTTGTCGACGAGAAGCAGGGCTA-CGCCAAAGGTGTCCTAAC  3478

Query  9107  GCAGCGTCTGGGGCCCTGGAAACGTCCGGTTGCCTATTTATTCAAGAAGCTAGATCCAGT  9166
             |||    ||||| || |||   || ||||| |||||  | | ||| |||||||| |||||
Sbjct  3479  GCAAAAACTGGGACCTTGGCGTCGGCCGGTGGCCTACCTGTCCAAAAAGCTAGACCCAGT  3538

Query  9167  TGCAGCAGGATGGCCCCCGTGCTTAAGGATCATTGCGGCAGTAGCCCTAATGGTAAAGGA  9226
              ||||| || |||||||| ||| || ||||  | || ||  | ||| || ||  ||||||
Sbjct  3539  AGCAGCTGGGTGGCCCCCTTGCCTACGGATGGTAGCAGCCATTGCCGTACTGACAAAGGA  3598

Query  9227  TGC  9229
             |||
Sbjct  3599  TGC  3601


 Score = 143 bits (158),  Expect = 4e-31
 Identities = 312/464 (67%), Gaps = 5/464 (1%)
 Strand=Plus/Plus

Query  10340  TTGGGAAGTGGACTTTACTGAGGTAAAGCCTGGGAGGTGTGGGTATAAGTACTTGCTAGT  10399
              ||||||  | || || || ||| ||||||| ||   || ||| ||||| ||  | |||||
Sbjct  4709   TTGGGAGATCGATTTCACCGAGATAAAGCCCGGATTGTATGGCTATAAATATCTTCTAGT  4768

Query  10400  AATGGTTGACACATTTTCGGGCTGGGTGGAAGCCTTCCCCACGAAACGGGAGACTGCCCA  10459
                |  | || || ||||| |||||| | ||||||||||| || ||    || || ||| |
Sbjct  4769   TTTTATAGATACCTTTTCTGGCTGGATAGAAGCCTTCCCAACCAAGAAAGAAACCGCCAA  4828

Query  10460  AGTGGTTGCTAAGGCATTACTAGAAGAAATTATTCCCAGATATGGGGTTCCTGAGGTTTT  10519
               || ||  | |||    ||||||| || ||  | ||||| |  ||  | ||| |||| ||
Sbjct  4829   GGTCGTAACCAAGAAGCTACTAGAGGAGATCTTCCCCAGGTTCGGCATGCCTCAGGTATT  4888

Query  10520  AGGCTCCGATAACGGCCCAGCTTTCATCAGTAACGTCCTACAGGGACTAGCCCGAGC-GA  10578
               ||  | || || || || || ||| ||   || ||    |||  | | | |||| | | 
Sbjct  4889   GGGAACTGACAATGGGCCTGCCTTCGTCTCCAAGGTGAGTCAGACAGT-GGCCGATCTGT  4947

Query  10579  TAGGGATCAATTGGAAGTTACATTGTGAATATAATCCCCAGAGCTCAGGGCAGGTAGAGA  10638
              | |||||  ||||||| |||||||||| ||| |  ||||| |||||||| |||||||| |
Sbjct  4948   TGGGGATTGATTGGAAATTACATTGTGCATACAGACCCCAAAGCTCAGGCCAGGTAGAAA  5007

Query  10639  GAATGAATCGGACTCTAAAGGAGACCTTGTCCAAACTAGCCATCGAGACTGGC---GGGG  10695
              |||||||| | ||  | |||||||| ||  | ||| || |  | |  ||||||    | |
Sbjct  5008   GAATGAATAGAACCATCAAGGAGACTTTAACTAAATTAACGCTTGCAACTGGCTCTAGAG  5067

Query  10696  ACTGGGTGACCCTCTTACCCTATGCCATCTTCCGGGTCCGGAACTCACCATATGTACATG  10755
              ||||||||  |||  | ||||  ||| | | ||| | ||| ||| | ||       ||||
Sbjct  5068   ACTGGGTGCTCCTACTCCCCTTAGCCCTGTACCGAGCCCGCAACACGCCGGGCCCCCATG  5127

Query  10756  GTTTGACACCTTTCGAAATTCTGTATGGGGCACCACCCCCCATT  10799
              |  | || || |  || ||  | ||||||||||| || ||| ||
Sbjct  5128   GCCTCACCCCATATGAGATCTTATATGGGGCACCCCCGCCCCTT  5171


 Score = 104 bits (114),  Expect = 3e-19
 Identities = 171/240 (71%), Gaps = 9/240 (4%)
 Strand=Plus/Plus

Query  11312  CAGAATAGAAGAGGACTTGATTTGTTGTTCCTCCAACAAGGGGGACTATGTGCCGCGCTA  11371
              |||||| |||| || || || ||||| || ||  || |||| || || ||||| || |||
Sbjct  7127   CAGAATCGAAGGGGCCTAGACTTGTTATTTCTAAAAGAAGGAGGGCTGTGTGCTGCTCTA  7186

Query  11372  GGGGAGGAATGTTGTTTTTATGCTGACCATACTGGTGTGGTAAAAGAATCCATGGCAAAG  11431
                 || |||||||| || ||||| ||||| || ||  | || | |||   |||||| || 
Sbjct  7187   AAAGAAGAATGTTGCTTCTATGCGGACCACACAGGACTAGTGAGAGACAGCATGGCCAAA  7246

Query  11432  GTGAGAGA-AGGGTTAGCTAAGAGA---AAACGGGAAAGGGAAGCTCAGGAGAACTGGTT  11487
               ||||||| ||| |||  | |||||   |||| |     |  | |||| | ||  |||||
Sbjct  7247   TTGAGAGAGAGGCTTAA-TCAGAGACAGAAACTGTTTGAGTCAACTCAAG-GA--TGGTT  7302

Query  11488  TGAGGCTTGGTTTAACAGATCCCC-TGGCTCACCACCTTAGTATCTACCTTAGTGGGCCC  11546
              |||||    ||||||||||||||| ||| | ||||||||  |||||||| |  |||| ||
Sbjct  7303   TGAGGGACTGTTTAACAGATCCCCTTGGTTTACCACCTTGATATCTACCATTATGGGACC  7362


 Score = 65.3 bits (71),  Expect = 3e-07
 Identities = 106/148 (72%), Gaps = 10/148 (7%)
 Strand=Plus/Plus

Query  6621  CAGTACTGGCCTTTTTCTAGCAGTGATCTGTACAACTGGAAGGCTCAAAACCCTCCTTTT  6680
             || |||||||| || ||      ||| || |||||||||||   | | |||||| |||||
Sbjct  1032  CAATACTGGCCGTTCTCCTCTTCTGACCTTTACAACTGGAAAAATAATAACCCTTCTTTT  1091

Query  6681  TCTGAGGACCCGAAAGGCCTAACTGAC----CTGTTCGAGTCTGTCATGCACACACA-CA  6735
             ||||| || ||   |||   |||||||    ||| ||||||||||  |   ||| || ||
Sbjct  1092  TCTGAAGATCC---AGG-TAAACTGACAGCTCTGATCGAGTCTGTTCTCATCACCCATCA  1147

Query  6736  GTCCCACTTGGGATGATTGCCAGCAGCT  6763
             | ||||| ||||| || || ||||||||
Sbjct  1148  G-CCCACCTGGGACGACTGTCAGCAGCT  1174


 Score = 55.4 bits (60),  Expect = 1e-04
 Identities = 39/45 (87%), Gaps = 0/45 (0%)
 Strand=Plus/Plus

Query  5951  TACATTCTGCTCTGCAGAATGGCCTACTTTTAATGTGGGCTGGcc  5995
             ||| |||||||||||||||||||| || ||||| || || |||||
Sbjct  464   TACCTTCTGCTCTGCAGAATGGCCAACCTTTAACGTCGGATGGCC  508


 Score = 55.4 bits (60),  Expect = 1e-04
 Identities = 70/94 (74%), Gaps = 2/94 (2%)
 Strand=Plus/Plus

Query  6941  CTACCGCCAGACTCTTATGGCAGGTCTCCGAG-CGGTGGCACGCCGCCCCACCAATTTGG  6999
             ||| ||||||   ||  | || ||||||| |  ||  |||| |  |||||||||||||||
Sbjct  1352  CTATCGCCAGTTGCTCCTAGCGGGTCTCCAAAACGCGGGCA-GAAGCCCCACCAATTTGG  1410

Query  7000  CCAAGGTAAAGGCTATAATGCAAGGGGAAAATGA  7033
             |||||||||| |  ||||  ||||||   |||||
Sbjct  1411  CCAAGGTAAAAGGAATAACACAAGGGCCCAATGA  1444


>NC_001501.1 Moloney murine leukemia virus, complete genome
Length=8332

 Score = 348 bits (385),  Expect = 2e-92
 Identities = 698/1023 (68%), Gaps = 14/1023 (1%)
 Strand=Plus/Plus

Query  8214  GGAATACTGAAACCTTGCCATTCTGCCTGGAACACCCCACTTCTCCCCGTTAAGAAACCG  8273
             |||||||||  ||| ||||| ||  |||||||||| || || || |||||||||||||| 
Sbjct  2586  GGAATACTGGTACCCTGCCAGTCCCCCTGGAACACGCCCCTGCTACCCGTTAAGAAACCA  2645

Query  8274  GGGGGAAAAGATTATAGGCCAGTCCAGGACTTGAGGGAAGTGAATAAGAGGGTTGAAGAC  8333
             |||   || ||||||||||| ||||||||  |||| ||||| || ||| |||| ||||||
Sbjct  2646  GGGACTAATGATTATAGGCCTGTCCAGGATCTGAGAGAAGTCAACAAGCGGGTGGAAGAC  2705

Query  8334  ATCCACCCCACGGTCCCCAACCCTTATACCTTACTAAGTCACTTGCCCCCTTCACATGTC  8393
             ||||||||||| || ||||||||||| | | |  | ||     | || || || ||    
Sbjct  2706  ATCCACCCCACCGTGCCCAACCCTTACAACCTCTTGAGCGGGCTCCCACCGTCCCACCAG  2765

Query  8394  TGGTATACTACCTTAGACCTAAAGGATGCtttttttAGCATAGCCCTGGCACCCAGCAGC  8453
             ||||| |||    | ||  |||||||||| |||||  || |    ||    |||| ||| 
Sbjct  2766  TGGTACACTGTGCTTGATTTAAAGGATGCCTTTTTCTGCCTGAGACTCCACCCCACCAGT  2825

Query  8454  CAACACATTTTTGCCTTCGAATGGAATGATGGCAATACGGGAACCCCCGGGCAGCTGACC  8513
             || |   | || ||||| || ||||  |||    | | ||||| | | || ||  |||||
Sbjct  2826  CAGCCTCTCTTCGCCTTTGAGTGGAGAGATCCAGAGATGGGAATCTCAGGACAATTGACC  2885

Query  8514  TGGACTAGACTATCGCAAGGCTTCAAAAACTCTCCAACTCTGTTTAATGAAGCCCTAAAT  8573
             ||||| |||||  | || || |||||||||  ||| || |||||| |||| || ||  | 
Sbjct  2886  TGGACCAGACTCCCACAGGGTTTCAAAAACAGTCCCACCCTGTTTGATGAGGCACTGCA-  2944

Query  8574  CAG-GATTTGGACTCGTTTCGCCAGAGCCATAATTCAG---TTACGCTCCTGCAGTACGT  8629
             ||| ||  | |     ||   || || |||  |  |||   | |  || || ||||||||
Sbjct  2945  CAGAGACCTAGCAGACTT---CCGGATCCAGCACCCAGACTTGATCCTGCTACAGTACGT  3001

Query  8630  AGATGACTTGCTTCTGGCGGCCCCCTCCGAAGCCGAATGCCGACAAGCCACTAGAGACCT  8689
              |||||||| || ||||| ||| | || ||    || |||| |||||  ||| | | |||
Sbjct  3002  GGATGACTTACTGCTGGCCGCCACTTCTGAGCTAGACTGCCAACAAGGTACTCGGGCCCT  3061

Query  8690  CCTCCAGGAGCTGGGGCAGTTGGGCTATCGGGCCAGTGCAAAGAAGGCTCAAATATGCAG  8749
               | ||    || ||| |  | || |||||||||   || ||||| || ||||| |||  
Sbjct  3062  GTTACAAACCCTAGGGAACCTCGGGTATCGGGCCTCGGCCAAGAAAGCCCAAATTTGCCA  3121

Query  8750  GCAAACA-GTCACCTACCTGGGGTATAAGCTGAAAGAAGGAACCAGATGGCTGACAGAGG  8808
             | ||||| ||||  || |||||||||   || ||||| ||    ||||||||||| ||||
Sbjct  3122  G-AAACAGGTCAAGTATCTGGGGTATCTTCTAAAAGAGGGTCAGAGATGGCTGACTGAGG  3180

Query  8809  CCATGAAAGAGACTATTCTTAGACTTCCAGTCCCGACCTCAGCACGAGAGGTCCGTGAGT  8868
             |||  ||||||||| |  |  | |  ||    ||||   |  | ||| |  |  | ||||
Sbjct  3181  CCAGAAAAGAGACTGTGATGGGGCAGCCTACTCCGAAGACCCCTCGACAACTAAGGGAGT  3240

Query  8869  TTTTAGGGACGACAGGCTACTGCCGGCTGTGGATTTTGGGGTATGCTGAAATAGCGAAAC  8928
             |  |||||||| |||||| ||| || || |||||    |||| ||| ||||| ||    |
Sbjct  3241  TCCTAGGGACGGCAGGCTTCTGTCGCCTCTGGATCCCTGGGTTTGCAGAAATGGCAGCCC  3300

Query  8929  CTCTGTATGAGGCAACCAAGGATAAGGTCCCT-TGGGCCTGGGGCTCAGACCAACAGAAG  8987
             |  ||||       |||||  |   || | || |     |||||| |||||||||| |||
Sbjct  3301  CCTTGTACCCTCTCACCAA-AACGGGGACTCTGTTTAATTGGGGCCCAGACCAACAAAAG  3359

Query  8988  GCCTACAATGAACTCAAGGTCACTCTCCTAAGAGCCCCGGCTCTGGCATTGCCAGACCCC  9047
             |||||  | ||| |||||    |||| ||||  ||||| || ||||  ||||||||    
Sbjct  3360  GCCTATCAAGAAATCAAGCAAGCTCTTCTAACTGCCCCAGCCCTGGGGTTGCCAGATTTG  3419

Query  9048  CTGAAGCCCTTCACTCTCTTTGTTGATGAG-AGAAGGGGAATAGCGAAAGGGGTGCTAAT  9106
                ||||||||    |||||||| || ||| || ||||  |  || ||||| || |||| 
Sbjct  3420  ACTAAGCCCTTTGAACTCTTTGTCGACGAGAAGCAGGGCTA-CGCCAAAGGTGTCCTAAC  3478

Query  9107  GCAGCGTCTGGGGCCCTGGAAACGTCCGGTTGCCTATTTATTCAAGAAGCTAGATCCAGT  9166
             |||    ||||| || |||   || ||||| |||||  | | ||| |||||||| |||||
Sbjct  3479  GCAAAAACTGGGACCTTGGCGTCGGCCGGTGGCCTACCTGTCCAAAAAGCTAGACCCAGT  3538

Query  9167  TGCAGCAGGATGGCCCCCGTGCTTAAGGATCATTGCGGCAGTAGCCCTAATGGTAAAGGA  9226
              ||||| || |||||||| ||| || ||||  | || ||  | ||| || ||  ||||||
Sbjct  3539  AGCAGCTGGGTGGCCCCCTTGCCTACGGATGGTAGCAGCCATTGCCGTACTGACAAAGGA  3598

Query  9227  TGC  9229
             |||
Sbjct  3599  TGC  3601


 Score = 143 bits (158),  Expect = 4e-31
 Identities = 312/464 (67%), Gaps = 5/464 (1%)
 Strand=Plus/Plus

Query  10340  TTGGGAAGTGGACTTTACTGAGGTAAAGCCTGGGAGGTGTGGGTATAAGTACTTGCTAGT  10399
              ||||||  | || || || ||| ||||||| ||   || ||| ||||| ||  | |||||
Sbjct  4709   TTGGGAGATCGATTTCACCGAGATAAAGCCCGGATTGTATGGCTATAAATATCTTCTAGT  4768

Query  10400  AATGGTTGACACATTTTCGGGCTGGGTGGAAGCCTTCCCCACGAAACGGGAGACTGCCCA  10459
                |  | || || ||||| |||||| | ||||||||||| || ||    || || ||| |
Sbjct  4769   TTTTATAGATACCTTTTCTGGCTGGATAGAAGCCTTCCCAACCAAGAAAGAAACCGCCAA  4828

Query  10460  AGTGGTTGCTAAGGCATTACTAGAAGAAATTATTCCCAGATATGGGGTTCCTGAGGTTTT  10519
               || ||  | |||    ||||||| || ||  | ||||| |  ||  | ||| |||| ||
Sbjct  4829   GGTCGTAACCAAGAAGCTACTAGAGGAGATCTTCCCCAGGTTCGGCATGCCTCAGGTATT  4888

Query  10520  AGGCTCCGATAACGGCCCAGCTTTCATCAGTAACGTCCTACAGGGACTAGCCCGAGC-GA  10578
               ||  | || || || || || ||| ||   || ||    |||  | | | |||| | | 
Sbjct  4889   GGGAACTGACAATGGGCCTGCCTTCGTCTCCAAGGTGAGTCAGACAGT-GGCCGATCTGT  4947

Query  10579  TAGGGATCAATTGGAAGTTACATTGTGAATATAATCCCCAGAGCTCAGGGCAGGTAGAGA  10638
              | |||||  ||||||| |||||||||| ||| |  ||||| |||||||| |||||||| |
Sbjct  4948   TGGGGATTGATTGGAAATTACATTGTGCATACAGACCCCAAAGCTCAGGCCAGGTAGAAA  5007

Query  10639  GAATGAATCGGACTCTAAAGGAGACCTTGTCCAAACTAGCCATCGAGACTGGC---GGGG  10695
              |||||||| | ||  | |||||||| ||  | ||| || |  | |  ||||||    | |
Sbjct  5008   GAATGAATAGAACCATCAAGGAGACTTTAACTAAATTAACGCTTGCAACTGGCTCTAGAG  5067

Query  10696  ACTGGGTGACCCTCTTACCCTATGCCATCTTCCGGGTCCGGAACTCACCATATGTACATG  10755
              ||||||||  |||  | ||||  ||| | | ||| | ||| ||| | ||       ||||
Sbjct  5068   ACTGGGTGCTCCTACTCCCCTTAGCCCTGTACCGAGCCCGCAACACGCCGGGCCCCCATG  5127

Query  10756  GTTTGACACCTTTCGAAATTCTGTATGGGGCACCACCCCCCATT  10799
              |  | || || |  || ||  | ||||||||||| || ||| ||
Sbjct  5128   GCCTCACCCCATATGAGATCTTATATGGGGCACCCCCGCCCCTT  5171


 Score = 104 bits (114),  Expect = 3e-19
 Identities = 171/240 (71%), Gaps = 9/240 (4%)
 Strand=Plus/Plus

Query  11312  CAGAATAGAAGAGGACTTGATTTGTTGTTCCTCCAACAAGGGGGACTATGTGCCGCGCTA  11371
              |||||| |||| || || || ||||| || ||  || |||| || || ||||| || |||
Sbjct  7127   CAGAATCGAAGGGGCCTAGACTTGTTATTTCTAAAAGAAGGAGGGCTGTGTGCTGCTCTA  7186

Query  11372  GGGGAGGAATGTTGTTTTTATGCTGACCATACTGGTGTGGTAAAAGAATCCATGGCAAAG  11431
                 || |||||||| || ||||| ||||| || ||  | || | |||   |||||| || 
Sbjct  7187   AAAGAAGAATGTTGCTTCTATGCGGACCACACAGGACTAGTGAGAGACAGCATGGCCAAA  7246

Query  11432  GTGAGAGA-AGGGTTAGCTAAGAGA---AAACGGGAAAGGGAAGCTCAGGAGAACTGGTT  11487
               ||||||| ||| |||  | |||||   |||| |     |  | |||| | ||  |||||
Sbjct  7247   TTGAGAGAGAGGCTTAA-TCAGAGACAGAAACTGTTTGAGTCAACTCAAG-GA--TGGTT  7302

Query  11488  TGAGGCTTGGTTTAACAGATCCCC-TGGCTCACCACCTTAGTATCTACCTTAGTGGGCCC  11546
              |||||    ||||||||||||||| ||| | ||||||||  |||||||| |  |||| ||
Sbjct  7303   TGAGGGACTGTTTAACAGATCCCCTTGGTTTACCACCTTGATATCTACCATTATGGGACC  7362


 Score = 65.3 bits (71),  Expect = 3e-07
 Identities = 106/148 (72%), Gaps = 10/148 (7%)
 Strand=Plus/Plus

Query  6621  CAGTACTGGCCTTTTTCTAGCAGTGATCTGTACAACTGGAAGGCTCAAAACCCTCCTTTT  6680
             || |||||||| || ||      ||| || |||||||||||   | | |||||| |||||
Sbjct  1032  CAATACTGGCCGTTCTCCTCTTCTGACCTTTACAACTGGAAAAATAATAACCCTTCTTTT  1091

Query  6681  TCTGAGGACCCGAAAGGCCTAACTGAC----CTGTTCGAGTCTGTCATGCACACACA-CA  6735
             ||||| || ||   |||   |||||||    ||| ||||||||||  |   ||| || ||
Sbjct  1092  TCTGAAGATCC---AGG-TAAACTGACAGCTCTGATCGAGTCTGTTCTCATCACCCATCA  1147

Query  6736  GTCCCACTTGGGATGATTGCCAGCAGCT  6763
             | ||||| ||||| || || ||||||||
Sbjct  1148  G-CCCACCTGGGACGACTGTCAGCAGCT  1174


 Score = 55.4 bits (60),  Expect = 1e-04
 Identities = 39/45 (87%), Gaps = 0/45 (0%)
 Strand=Plus/Plus

Query  5951  TACATTCTGCTCTGCAGAATGGCCTACTTTTAATGTGGGCTGGcc  5995
             ||| |||||||||||||||||||| || ||||| || || |||||
Sbjct  464   TACCTTCTGCTCTGCAGAATGGCCAACCTTTAACGTCGGATGGCC  508


 Score = 55.4 bits (60),  Expect = 1e-04
 Identities = 70/94 (74%), Gaps = 2/94 (2%)
 Strand=Plus/Plus

Query  6941  CTACCGCCAGACTCTTATGGCAGGTCTCCGAG-CGGTGGCACGCCGCCCCACCAATTTGG  6999
             ||| ||||||   ||  | || ||||||| |  ||  |||| |  |||||||||||||||
Sbjct  1352  CTATCGCCAGTTGCTCCTAGCGGGTCTCCAAAACGCGGGCA-GAAGCCCCACCAATTTGG  1410

Query  7000  CCAAGGTAAAGGCTATAATGCAAGGGGAAAATGA  7033
             |||||||||| |  ||||  ||||||   |||||
Sbjct  1411  CCAAGGTAAAAGGAATAACACAAGGGCCCAATGA  1444


>AF033811.1 Moloney murine leukemia virus, complete genome
Length=8332

 Score = 348 bits (385),  Expect = 2e-92
 Identities = 698/1023 (68%), Gaps = 14/1023 (1%)
 Strand=Plus/Plus

Query  8214  GGAATACTGAAACCTTGCCATTCTGCCTGGAACACCCCACTTCTCCCCGTTAAGAAACCG  8273
             |||||||||  ||| ||||| ||  |||||||||| || || || |||||||||||||| 
Sbjct  2586  GGAATACTGGTACCCTGCCAGTCCCCCTGGAACACGCCCCTGCTACCCGTTAAGAAACCA  2645

Query  8274  GGGGGAAAAGATTATAGGCCAGTCCAGGACTTGAGGGAAGTGAATAAGAGGGTTGAAGAC  8333
             |||   || ||||||||||| ||||||||  |||| ||||| || ||| |||| ||||||
Sbjct  2646  GGGACTAATGATTATAGGCCTGTCCAGGATCTGAGAGAAGTCAACAAGCGGGTGGAAGAC  2705

Query  8334  ATCCACCCCACGGTCCCCAACCCTTATACCTTACTAAGTCACTTGCCCCCTTCACATGTC  8393
             ||||||||||| || ||||||||||| | | |  | ||     | || || || ||    
Sbjct  2706  ATCCACCCCACCGTGCCCAACCCTTACAACCTCTTGAGCGGGCTCCCACCGTCCCACCAG  2765

Query  8394  TGGTATACTACCTTAGACCTAAAGGATGCtttttttAGCATAGCCCTGGCACCCAGCAGC  8453
             ||||| |||    | ||  |||||||||| |||||  || |    ||    |||| ||| 
Sbjct  2766  TGGTACACTGTGCTTGATTTAAAGGATGCCTTTTTCTGCCTGAGACTCCACCCCACCAGT  2825

Query  8454  CAACACATTTTTGCCTTCGAATGGAATGATGGCAATACGGGAACCCCCGGGCAGCTGACC  8513
             || |   | || ||||| || ||||  |||    | | ||||| | | || ||  |||||
Sbjct  2826  CAGCCTCTCTTCGCCTTTGAGTGGAGAGATCCAGAGATGGGAATCTCAGGACAATTGACC  2885

Query  8514  TGGACTAGACTATCGCAAGGCTTCAAAAACTCTCCAACTCTGTTTAATGAAGCCCTAAAT  8573
             ||||| |||||  | || || |||||||||  ||| || |||||| |||| || ||  | 
Sbjct  2886  TGGACCAGACTCCCACAGGGTTTCAAAAACAGTCCCACCCTGTTTGATGAGGCACTGCA-  2944

Query  8574  CAG-GATTTGGACTCGTTTCGCCAGAGCCATAATTCAG---TTACGCTCCTGCAGTACGT  8629
             ||| ||  | |     ||   || || |||  |  |||   | |  || || ||||||||
Sbjct  2945  CAGAGACCTAGCAGACTT---CCGGATCCAGCACCCAGACTTGATCCTGCTACAGTACGT  3001

Query  8630  AGATGACTTGCTTCTGGCGGCCCCCTCCGAAGCCGAATGCCGACAAGCCACTAGAGACCT  8689
              |||||||| || ||||| ||| | || ||    || |||| |||||  ||| | | |||
Sbjct  3002  GGATGACTTACTGCTGGCCGCCACTTCTGAGCTAGACTGCCAACAAGGTACTCGGGCCCT  3061

Query  8690  CCTCCAGGAGCTGGGGCAGTTGGGCTATCGGGCCAGTGCAAAGAAGGCTCAAATATGCAG  8749
               | ||    || ||| |  | || |||||||||   || ||||| || ||||| |||  
Sbjct  3062  GTTACAAACCCTAGGGAACCTCGGGTATCGGGCCTCGGCCAAGAAAGCCCAAATTTGCCA  3121

Query  8750  GCAAACA-GTCACCTACCTGGGGTATAAGCTGAAAGAAGGAACCAGATGGCTGACAGAGG  8808
             | ||||| ||||  || |||||||||   || ||||| ||    ||||||||||| ||||
Sbjct  3122  G-AAACAGGTCAAGTATCTGGGGTATCTTCTAAAAGAGGGTCAGAGATGGCTGACTGAGG  3180

Query  8809  CCATGAAAGAGACTATTCTTAGACTTCCAGTCCCGACCTCAGCACGAGAGGTCCGTGAGT  8868
             |||  ||||||||| |  |  | |  ||    ||||   |  | ||| |  |  | ||||
Sbjct  3181  CCAGAAAAGAGACTGTGATGGGGCAGCCTACTCCGAAGACCCCTCGACAACTAAGGGAGT  3240

Query  8869  TTTTAGGGACGACAGGCTACTGCCGGCTGTGGATTTTGGGGTATGCTGAAATAGCGAAAC  8928
             |  |||||||| |||||| ||| || || |||||    |||| ||| ||||| ||    |
Sbjct  3241  TCCTAGGGACGGCAGGCTTCTGTCGCCTCTGGATCCCTGGGTTTGCAGAAATGGCAGCCC  3300

Query  8929  CTCTGTATGAGGCAACCAAGGATAAGGTCCCT-TGGGCCTGGGGCTCAGACCAACAGAAG  8987
             |  ||||       |||||  |   || | || |     |||||| |||||||||| |||
Sbjct  3301  CCTTGTACCCTCTCACCAA-AACGGGGACTCTGTTTAATTGGGGCCCAGACCAACAAAAG  3359

Query  8988  GCCTACAATGAACTCAAGGTCACTCTCCTAAGAGCCCCGGCTCTGGCATTGCCAGACCCC  9047
             |||||  | ||| |||||    |||| ||||  ||||| || ||||  ||||||||    
Sbjct  3360  GCCTATCAAGAAATCAAGCAAGCTCTTCTAACTGCCCCAGCCCTGGGGTTGCCAGATTTG  3419

Query  9048  CTGAAGCCCTTCACTCTCTTTGTTGATGAG-AGAAGGGGAATAGCGAAAGGGGTGCTAAT  9106
                ||||||||    |||||||| || ||| || ||||  |  || ||||| || |||| 
Sbjct  3420  ACTAAGCCCTTTGAACTCTTTGTCGACGAGAAGCAGGGCTA-CGCCAAAGGTGTCCTAAC  3478

Query  9107  GCAGCGTCTGGGGCCCTGGAAACGTCCGGTTGCCTATTTATTCAAGAAGCTAGATCCAGT  9166
             |||    ||||| || |||   || ||||| |||||  | | ||| |||||||| |||||
Sbjct  3479  GCAAAAACTGGGACCTTGGCGTCGGCCGGTGGCCTACCTGTCCAAAAAGCTAGACCCAGT  3538

Query  9167  TGCAGCAGGATGGCCCCCGTGCTTAAGGATCATTGCGGCAGTAGCCCTAATGGTAAAGGA  9226
              ||||| || |||||||| ||| || ||||  | || ||  | ||| || ||  ||||||
Sbjct  3539  AGCAGCTGGGTGGCCCCCTTGCCTACGGATGGTAGCAGCCATTGCCGTACTGACAAAGGA  3598

Query  9227  TGC  9229
             |||
Sbjct  3599  TGC  3601


 Score = 143 bits (158),  Expect = 4e-31
 Identities = 312/464 (67%), Gaps = 5/464 (1%)
 Strand=Plus/Plus

Query  10340  TTGGGAAGTGGACTTTACTGAGGTAAAGCCTGGGAGGTGTGGGTATAAGTACTTGCTAGT  10399
              ||||||  | || || || ||| ||||||| ||   || ||| ||||| ||  | |||||
Sbjct  4709   TTGGGAGATCGATTTCACCGAGATAAAGCCCGGATTGTATGGCTATAAATATCTTCTAGT  4768

Query  10400  AATGGTTGACACATTTTCGGGCTGGGTGGAAGCCTTCCCCACGAAACGGGAGACTGCCCA  10459
                |  | || || ||||| |||||| | ||||||||||| || ||    || || ||| |
Sbjct  4769   TTTTATAGATACCTTTTCTGGCTGGATAGAAGCCTTCCCAACCAAGAAAGAAACCGCCAA  4828

Query  10460  AGTGGTTGCTAAGGCATTACTAGAAGAAATTATTCCCAGATATGGGGTTCCTGAGGTTTT  10519
               || ||  | |||    ||||||| || ||  | ||||| |  ||  | ||| |||| ||
Sbjct  4829   GGTCGTAACCAAGAAGCTACTAGAGGAGATCTTCCCCAGGTTCGGCATGCCTCAGGTATT  4888

Query  10520  AGGCTCCGATAACGGCCCAGCTTTCATCAGTAACGTCCTACAGGGACTAGCCCGAGC-GA  10578
               ||  | || || || || || ||| ||   || ||    |||  | | | |||| | | 
Sbjct  4889   GGGAACTGACAATGGGCCTGCCTTCGTCTCCAAGGTGAGTCAGACAGT-GGCCGATCTGT  4947

Query  10579  TAGGGATCAATTGGAAGTTACATTGTGAATATAATCCCCAGAGCTCAGGGCAGGTAGAGA  10638
              | |||||  ||||||| |||||||||| ||| |  ||||| |||||||| |||||||| |
Sbjct  4948   TGGGGATTGATTGGAAATTACATTGTGCATACAGACCCCAAAGCTCAGGCCAGGTAGAAA  5007

Query  10639  GAATGAATCGGACTCTAAAGGAGACCTTGTCCAAACTAGCCATCGAGACTGGC---GGGG  10695
              |||||||| | ||  | |||||||| ||  | ||| || |  | |  ||||||    | |
Sbjct  5008   GAATGAATAGAACCATCAAGGAGACTTTAACTAAATTAACGCTTGCAACTGGCTCTAGAG  5067

Query  10696  ACTGGGTGACCCTCTTACCCTATGCCATCTTCCGGGTCCGGAACTCACCATATGTACATG  10755
              ||||||||  |||  | ||||  ||| | | ||| | ||| ||| | ||       ||||
Sbjct  5068   ACTGGGTGCTCCTACTCCCCTTAGCCCTGTACCGAGCCCGCAACACGCCGGGCCCCCATG  5127

Query  10756  GTTTGACACCTTTCGAAATTCTGTATGGGGCACCACCCCCCATT  10799
              |  | || || |  || ||  | ||||||||||| || ||| ||
Sbjct  5128   GCCTCACCCCATATGAGATCTTATATGGGGCACCCCCGCCCCTT  5171


 Score = 104 bits (114),  Expect = 3e-19
 Identities = 171/240 (71%), Gaps = 9/240 (4%)
 Strand=Plus/Plus

Query  11312  CAGAATAGAAGAGGACTTGATTTGTTGTTCCTCCAACAAGGGGGACTATGTGCCGCGCTA  11371
              |||||| |||| || || || ||||| || ||  || |||| || || ||||| || |||
Sbjct  7127   CAGAATCGAAGGGGCCTAGACTTGTTATTTCTAAAAGAAGGAGGGCTGTGTGCTGCTCTA  7186

Query  11372  GGGGAGGAATGTTGTTTTTATGCTGACCATACTGGTGTGGTAAAAGAATCCATGGCAAAG  11431
                 || |||||||| || ||||| ||||| || ||  | || | |||   |||||| || 
Sbjct  7187   AAAGAAGAATGTTGCTTCTATGCGGACCACACAGGACTAGTGAGAGACAGCATGGCCAAA  7246

Query  11432  GTGAGAGA-AGGGTTAGCTAAGAGA---AAACGGGAAAGGGAAGCTCAGGAGAACTGGTT  11487
               ||||||| ||| |||  | |||||   |||| |     |  | |||| | ||  |||||
Sbjct  7247   TTGAGAGAGAGGCTTAA-TCAGAGACAGAAACTGTTTGAGTCAACTCAAG-GA--TGGTT  7302

Query  11488  TGAGGCTTGGTTTAACAGATCCCC-TGGCTCACCACCTTAGTATCTACCTTAGTGGGCCC  11546
              |||||    ||||||||||||||| ||| | ||||||||  |||||||| |  |||| ||
Sbjct  7303   TGAGGGACTGTTTAACAGATCCCCTTGGTTTACCACCTTGATATCTACCATTATGGGACC  7362


 Score = 65.3 bits (71),  Expect = 3e-07
 Identities = 106/148 (72%), Gaps = 10/148 (7%)
 Strand=Plus/Plus

Query  6621  CAGTACTGGCCTTTTTCTAGCAGTGATCTGTACAACTGGAAGGCTCAAAACCCTCCTTTT  6680
             || |||||||| || ||      ||| || |||||||||||   | | |||||| |||||
Sbjct  1032  CAATACTGGCCGTTCTCCTCTTCTGACCTTTACAACTGGAAAAATAATAACCCTTCTTTT  1091

Query  6681  TCTGAGGACCCGAAAGGCCTAACTGAC----CTGTTCGAGTCTGTCATGCACACACA-CA  6735
             ||||| || ||   |||   |||||||    ||| ||||||||||  |   ||| || ||
Sbjct  1092  TCTGAAGATCC---AGG-TAAACTGACAGCTCTGATCGAGTCTGTTCTCATCACCCATCA  1147

Query  6736  GTCCCACTTGGGATGATTGCCAGCAGCT  6763
             | ||||| ||||| || || ||||||||
Sbjct  1148  G-CCCACCTGGGACGACTGTCAGCAGCT  1174


 Score = 55.4 bits (60),  Expect = 1e-04
 Identities = 39/45 (87%), Gaps = 0/45 (0%)
 Strand=Plus/Plus

Query  5951  TACATTCTGCTCTGCAGAATGGCCTACTTTTAATGTGGGCTGGcc  5995
             ||| |||||||||||||||||||| || ||||| || || |||||
Sbjct  464   TACCTTCTGCTCTGCAGAATGGCCAACCTTTAACGTCGGATGGCC  508


 Score = 55.4 bits (60),  Expect = 1e-04
 Identities = 70/94 (74%), Gaps = 2/94 (2%)
 Strand=Plus/Plus

Query  6941  CTACCGCCAGACTCTTATGGCAGGTCTCCGAG-CGGTGGCACGCCGCCCCACCAATTTGG  6999
             ||| ||||||   ||  | || ||||||| |  ||  |||| |  |||||||||||||||
Sbjct  1352  CTATCGCCAGTTGCTCCTAGCGGGTCTCCAAAACGCGGGCA-GAAGCCCCACCAATTTGG  1410

Query  7000  CCAAGGTAAAGGCTATAATGCAAGGGGAAAATGA  7033
             |||||||||| |  ||||  ||||||   |||||
Sbjct  1411  CCAAGGTAAAAGGAATAACACAAGGGCCCAATGA  1444


>NC_029853.1 Mus musculus mobilized endogenous polytropic provirus 
clone 15 truncated gag-pol polyprotein (gag) and envelope 
protein (env) genes, complete cds
Length=8183

 Score = 334 bits (370),  Expect = 1e-88
 Identities = 695/1023 (68%), Gaps = 14/1023 (1%)
 Strand=Plus/Plus

Query  8214  GGAATACTGAAACCTTGCCATTCTGCCTGGAACACCCCACTTCTCCCCGTTAAGAAACCG  8273
             |||||||||  ||| ||||| ||  |||||||||| || || || |||||||||||||| 
Sbjct  2740  GGAATACTGGTACCCTGCCAGTCCCCCTGGAACACGCCCCTGCTACCCGTTAAGAAACCA  2799

Query  8274  GGGGGAAAAGATTATAGGCCAGTCCAGGACTTGAGGGAAGTGAATAAGAGGGTTGAAGAC  8333
             |||   || ||||||||||| ||||||||  |||| ||||| || ||| |||| ||||||
Sbjct  2800  GGGACTAATGATTATAGGCCTGTCCAGGATCTGAGAGAAGTCAACAAGCGGGTGGAAGAC  2859

Query  8334  ATCCACCCCACGGTCCCCAACCCTTATACCTTACTAAGTCACTTGCCCCCTTCACATGTC  8393
             ||||||||||| || ||||||||||| | | |  | ||     | || || || ||    
Sbjct  2860  ATCCACCCCACCGTGCCCAACCCTTACAACCTCTTGAGCGGGCTCCCACCGTCCCACCAG  2919

Query  8394  TGGTATACTACCTTAGACCTAAAGGATGCtttttttAGCATAGCCCTGGCACCCAGCAGC  8453
             ||||| |||    | ||  |||||||||| |||||  || |    ||    |||| ||| 
Sbjct  2920  TGGTACACTGTGCTTGATTTAAAGGATGCCTTTTTCTGCCTGAGACTCCACCCCACCAGT  2979

Query  8454  CAACACATTTTTGCCTTCGAATGGAATGATGGCAATACGGGAACCCCCGGGCAGCTGACC  8513
             || |   | || ||||| || ||||  |||    | | ||||| | | || ||  |||||
Sbjct  2980  CAGCCTCTCTTCGCCTTTGAGTGGAGAGATCCAGAGATGGGAATCTCAGGACAATTGACC  3039

Query  8514  TGGACTAGACTATCGCAAGGCTTCAAAAACTCTCCAACTCTGTTTAATGAAGCCCTAAAT  8573
             ||||| |||||  | || || |||||||||  ||| || |||||| |||| || ||  | 
Sbjct  3040  TGGACCAGACTCCCACAGGGTTTCAAAAACAGTCCCACCCTGTTTGATGAGGCACTGCA-  3098

Query  8574  CAG-GATTTGGACTCGTTTCGCCAGAGCCATAATTCAG---TTACGCTCCTGCAGTACGT  8629
             ||| ||  | |     ||   || || |||  |  |||   | |  || || ||||||||
Sbjct  3099  CAGAGACCTAGCAGACTT---CCGGATCCAGCACCCAGACTTGATCCTGCTACAGTACGT  3155

Query  8630  AGATGACTTGCTTCTGGCGGCCCCCTCCGAAGCCGAATGCCGACAAGCCACTAGAGACCT  8689
              |||||||| || ||||| ||| | || ||   ||| |||| |||||  ||| | | |||
Sbjct  3156  GGATGACTTACTGCTGGCCGCCACTTCTGAGCTCGACTGCCAACAAGGTACTCGGGCCCT  3215

Query  8690  CCTCCAGGAGCTGGGGCAGTTGGGCTATCGGGCCAGTGCAAAGAAGGCTCAAATATGCAG  8749
               | ||    || ||| |  | || |||||||||   || ||||| || ||||| |||  
Sbjct  3216  GTTACAAACCCTAGGGAACCTCGGGTATCGGGCCTCGGCCAAGAAAGCCCAAATTTGCCA  3275

Query  8750  GCAAACA-GTCACCTACCTGGGGTATAAGCTGAAAGAAGGAACCAGATGGCTGACAGAGG  8808
             | ||||| ||||  || |||||||||   || ||||| ||    ||||||||||| | ||
Sbjct  3276  G-AAACAGGTCAAGTATCTGGGGTATCTTCTAAAAGAGGGTCAGAGATGGCTGACTGGGG  3334

Query  8809  CCATGAAAGAGACTATTCTTAGACTTCCAGTCCCGACCTCAGCACGAGAGGTCCGTGAGT  8868
             |||  ||||||||| |  |  | |  ||    ||||   |  | ||| |  |  | ||||
Sbjct  3335  CCAGAAAAGAGACTGTGATGGGGCAGCCTACTCCGAAGACCCCTCGACAACTAAGGGAGT  3394

Query  8869  TTTTAGGGACGACAGGCTACTGCCGGCTGTGGATTTTGGGGTATGCTGAAATAGCGAAAC  8928
             |  |||||||| |||||| ||| || || |||||    |||| ||| ||||| ||    |
Sbjct  3395  TCCTAGGGACGGCAGGCTTCTGTCGCCTCTGGATCCCTGGGTTTGCAGAAATGGCAGCCC  3454

Query  8929  CTCTGTATGAGGCAACCAAGGATAAGGTCCCT-TGGGCCTGGGGCTCAGACCAACAGAAG  8987
             |  ||||       |||||  |   || | || |     |||||| ||||||| || |||
Sbjct  3455  CCTTGTACCCTCTCACCAA-AACGGGGACTCTGTTTAATTGGGGCCCAGACCAGCAAAAG  3513

Query  8988  GCCTACAATGAACTCAAGGTCACTCTCCTAAGAGCCCCGGCTCTGGCATTGCCAGACCCC  9047
             |||||  | ||| | ||     |||| ||||  ||||| || |||| |||||||||    
Sbjct  3514  GCCTATCAAGAAATTAAACAGGCTCTTCTAACTGCCCCAGCCCTGGGATTGCCAGATTTG  3573

Query  9048  CTGAAGCCCTTCACTCTCTTTGTTGATGAG-AGAAGGGGAATAGCGAAAGGGGTGCTAAT  9106
                ||||||||    ||||||||||| ||| || ||||  |  || ||||| || |||| 
Sbjct  3574  ACTAAGCCCTTTGAACTCTTTGTTGACGAGAAGCAGGGCTA-CGCCAAAGGCGTCCTAAC  3632

Query  9107  GCAGCGTCTGGGGCCCTGGAAACGTCCGGTTGCCTATTTATTCAAGAAGCTAGATCCAGT  9166
             |||    ||||| || |||   || ||||| |||||  | | ||| |||||||| |||||
Sbjct  3633  GCAAAAACTGGGACCTTGGCGTCGGCCGGTGGCCTACCTGTCCAAAAAGCTAGACCCAGT  3692

Query  9167  TGCAGCAGGATGGCCCCCGTGCTTAAGGATCATTGCGGCAGTAGCCCTAATGGTAAAGGA  9226
              ||||| || |||||||| ||| || ||||  | || ||  | ||| |  ||  ||| ||
Sbjct  3693  GGCAGCTGGGTGGCCCCCTTGCCTACGGATGGTAGCAGCCATTGCCGTTCTGACAAAAGA  3752

Query  9227  TGC  9229
             |||
Sbjct  3753  TGC  3755


 Score = 194 bits (214),  Expect = 2e-46
 Identities = 325/467 (70%), Gaps = 5/467 (1%)
 Strand=Plus/Plus

Query  10340  TTGGGAAGTGGACTTTACTGAGGTAAAGCCTGGGAGGTGTGGGTATAAGTACTTGCTAGT  10399
              ||||||| | ||||||||| | || ||||| ||   || |||||| |||||  | || ||
Sbjct  4863   TTGGGAAATTGACTTTACTAAAGTGAAGCCCGGACTGTATGGGTACAAGTATCTCCTGGT  4922

Query  10400  AATGGTTGACACATTTTCGGGCTGGGTGGAAGCCTTCCCCACGAAACGGGAGACTGCCCA  10459
              | | || ||||| || || |||||||| ||||||||||| || ||||  ||||||||| |
Sbjct  4923   ATTCGTGGACACGTTCTCTGGCTGGGTTGAAGCCTTCCCAACCAAACATGAGACTGCCAA  4982

Query  10460  AGTGGTTGCTAAGGCATTACTAGAAGAAATTATTCCCAGATATGGGGTTCCTGAGGTTTT  10519
              | | ||  | |||  | | || ||||||||  |||| || | |||  | ||  | || ||
Sbjct  4983   AATAGTGACCAAGAAACTTCTGGAAGAAATATTTCCAAGGTTTGGAATGCCCCAAGTGTT  5042

Query  10520  AGGCTCCGATAACGGCCCAGCTTTCATCAGTAACGTCCTACAGGGACTAGCCCGAGCGA-  10578
               ||  | ||||| || || || ||| ||    | ||    |||    | | || ||| | 
Sbjct  5043   GGGGACTGATAATGGGCCTGCCTTCGTCTCCCAGGTAAGTCAGTCGGT-GGCCAAGCTAC  5101

Query  10579  TAGGGATCAATTGGAAGTTACATTGTGAATATAATCCCCAGAGCTCAGGGCAGGTAGAGA  10638
              | |||||  |||||||  |||||||||  || |  |||||||| ||||| |||||||| |
Sbjct  5102   TGGGGATTGATTGGAAACTACATTGTGCTTACAGACCCCAGAGTTCAGGTCAGGTAGAAA  5161

Query  10639  GAATGAATCGGACTCTAAAGGAGACCTTGTCCAAACTAGCCATCGAGACTGGC---GGGG  10695
              |||||||| ||||  | |||||||| ||| ||||| || |  | |  ||||||    | |
Sbjct  5162   GAATGAATAGGACAATCAAGGAGACTTTGACCAAATTAACGCTTGCAACTGGCACTAGAG  5221

Query  10696  ACTGGGTGACCCTCTTACCCTATGCCATCTTCCGGGTCCGGAACTCACCATATGTACATG  10755
              |||||||   |||  | ||||  ||| ||| ||| | ||| ||| | ||       ||||
Sbjct  5222   ACTGGGTACTCCTACTTCCCTTAGCCCTCTACCGAGCCCGCAACACTCCGGGCCCCCATG  5281

Query  10756  GTTTGACACCTTTCGAAATTCTGTATGGGGCACCACCCCCCATTATT  10802
              |  | || || |  ||||| ||||||||||| || || ||| || ||
Sbjct  5282   GACTCACTCCGTATGAAATCCTGTATGGGGCGCCCCCGCCCCTTGTT  5328


 Score = 59.0 bits (64),  Expect = 1e-05
 Identities = 126/184 (68%), Gaps = 6/184 (3%)
 Strand=Plus/Plus

Query  6916  CAGAAGGTAGGGAGCGTCTCCGAGTCTACCGCCAGA--CTCTTATGGCAGGTCTCC-GAG  6972
             ||||||||||| | |  ||     |||| ||||||   ||||||  || ||||||| || 
Sbjct  1481  CAGAAGGTAGGAACCACCTAGTCCTCTATCGCCAGTTGCTCTTA--GCGGGTCTCCAGAA  1538

Query  6973  CGGTGGCACGCCGCCCCACCAATTTGGCCAAGGTAAAGGCTATAATGCAAGGGGAAAATG  7032
             ||  |||| |  | ||||||||||||||||||||||| |  ||||  || ||    ||||
Sbjct  1539  CGCGGGCA-GAAGTCCCACCAATTTGGCCAAGGTAAAAGGGATAACCCAGGGACCTAATG  1597

Query  7033  AAAGCCCGGCCGTGTTTTTAGAACGCCTCTATGATGCTTATAGACAGTACACCCCGTTGG  7092
             |    ||  | |  ||||||||  | ||| | || || ||| |   |||||| || |  |
Sbjct  1598  AGTCTCCCTCAGCCTTTTTAGAGAGACTCAAAGAGGCCTATCGCAGGTACACTCCTTATG  1657

Query  7093  ACCC  7096
             ||||
Sbjct  1658  ACCC  1661


 Score = 58.1 bits (63),  Expect = 4e-05
 Identities = 155/231 (67%), Gaps = 11/231 (5%)
 Strand=Plus/Plus

Query  9525  TGGTACACTGATGGAAGCAGCTTCGTTATAGATGGTGTGCGGAGGGCAGGCGCAGCGGTG  9584
             ||||| || ||||||||||||||| |   ||| ||    || ||||| || |||||||| 
Sbjct  4048  TGGTATACAGATGGAAGCAGCTTCCTGCAAGAGGGACAACGTAGGGCTGGAGCAGCGGT-  4106

Query  9585  GTAGACCAAGGCGGAAACATCATTTGG---AATGCCTCGCTTTCCCTGGGGACATCAGCA  9641
             |   ||| || | |  |  | || |||   || || | ||   ||   |||||||| || 
Sbjct  4107  GACCACCGAGACCG--AGGTAATCTGGGCCAAGGCGTTGCCAGCC---GGGACATCCGCC  4161

Query  9642  CAGAAGGCCGAACTGATTGCGCTGGCGGAGGCGCTGGAACAGGCCGAAAG-GAGACGAGT  9700
             |||   || ||||| || || ||  |  |||| ||  |   ||| ||| |  ||| |  |
Sbjct  4162  CAGCGAGCTGAACTAATAGCACTCACCCAGGCCCTAAAGATGGCAGAAGGTAAGAAG-CT  4220

Query  9701  GACTGTCTACACCGATAGCCGCTACGCCTTTGGCACTGTCCATGTGCATGG  9751
              | ||| || || ||||||||||| |||||||  || | |||||| |||||
Sbjct  4221  AAATGTTTATACTGATAGCCGCTATGCCTTTGCTACCGCCCATGTCCATGG  4271


 Score = 48.2 bits (52),  Expect = 0.022
 Identities = 53/71 (75%), Gaps = 0/71 (0%)
 Strand=Plus/Plus

Query  7450  GGCCCCGACTGGATAGGGGACAGTGTGCAAACTGCAAAGAATATGGACATTGGAAAAGGG  7509
             |||||| ||| |||| ||  || || ||  ||||||||||| | ||||| |||   | ||
Sbjct  1997  GGCCCCAACTTGATAAGGACCAATGCGCCTACTGCAAAGAAAAGGGACACTGGGCTAAGG  2056

Query  7510  AGTGCCCCAAG  7520
             | ||||| |||
Sbjct  2057  ACTGCCCAAAG  2067


>FJ544577.2 Mus musculus mobilized endogenous polytropic provirus 
clone 15 truncated gag-pol polyprotein (gag) and envelope 
protein (env) genes, complete cds
Length=8183

 Score = 334 bits (370),  Expect = 1e-88
 Identities = 695/1023 (68%), Gaps = 14/1023 (1%)
 Strand=Plus/Plus

Query  8214  GGAATACTGAAACCTTGCCATTCTGCCTGGAACACCCCACTTCTCCCCGTTAAGAAACCG  8273
             |||||||||  ||| ||||| ||  |||||||||| || || || |||||||||||||| 
Sbjct  2740  GGAATACTGGTACCCTGCCAGTCCCCCTGGAACACGCCCCTGCTACCCGTTAAGAAACCA  2799

Query  8274  GGGGGAAAAGATTATAGGCCAGTCCAGGACTTGAGGGAAGTGAATAAGAGGGTTGAAGAC  8333
             |||   || ||||||||||| ||||||||  |||| ||||| || ||| |||| ||||||
Sbjct  2800  GGGACTAATGATTATAGGCCTGTCCAGGATCTGAGAGAAGTCAACAAGCGGGTGGAAGAC  2859

Query  8334  ATCCACCCCACGGTCCCCAACCCTTATACCTTACTAAGTCACTTGCCCCCTTCACATGTC  8393
             ||||||||||| || ||||||||||| | | |  | ||     | || || || ||    
Sbjct  2860  ATCCACCCCACCGTGCCCAACCCTTACAACCTCTTGAGCGGGCTCCCACCGTCCCACCAG  2919

Query  8394  TGGTATACTACCTTAGACCTAAAGGATGCtttttttAGCATAGCCCTGGCACCCAGCAGC  8453
             ||||| |||    | ||  |||||||||| |||||  || |    ||    |||| ||| 
Sbjct  2920  TGGTACACTGTGCTTGATTTAAAGGATGCCTTTTTCTGCCTGAGACTCCACCCCACCAGT  2979

Query  8454  CAACACATTTTTGCCTTCGAATGGAATGATGGCAATACGGGAACCCCCGGGCAGCTGACC  8513
             || |   | || ||||| || ||||  |||    | | ||||| | | || ||  |||||
Sbjct  2980  CAGCCTCTCTTCGCCTTTGAGTGGAGAGATCCAGAGATGGGAATCTCAGGACAATTGACC  3039

Query  8514  TGGACTAGACTATCGCAAGGCTTCAAAAACTCTCCAACTCTGTTTAATGAAGCCCTAAAT  8573
             ||||| |||||  | || || |||||||||  ||| || |||||| |||| || ||  | 
Sbjct  3040  TGGACCAGACTCCCACAGGGTTTCAAAAACAGTCCCACCCTGTTTGATGAGGCACTGCA-  3098

Query  8574  CAG-GATTTGGACTCGTTTCGCCAGAGCCATAATTCAG---TTACGCTCCTGCAGTACGT  8629
             ||| ||  | |     ||   || || |||  |  |||   | |  || || ||||||||
Sbjct  3099  CAGAGACCTAGCAGACTT---CCGGATCCAGCACCCAGACTTGATCCTGCTACAGTACGT  3155

Query  8630  AGATGACTTGCTTCTGGCGGCCCCCTCCGAAGCCGAATGCCGACAAGCCACTAGAGACCT  8689
              |||||||| || ||||| ||| | || ||   ||| |||| |||||  ||| | | |||
Sbjct  3156  GGATGACTTACTGCTGGCCGCCACTTCTGAGCTCGACTGCCAACAAGGTACTCGGGCCCT  3215

Query  8690  CCTCCAGGAGCTGGGGCAGTTGGGCTATCGGGCCAGTGCAAAGAAGGCTCAAATATGCAG  8749
               | ||    || ||| |  | || |||||||||   || ||||| || ||||| |||  
Sbjct  3216  GTTACAAACCCTAGGGAACCTCGGGTATCGGGCCTCGGCCAAGAAAGCCCAAATTTGCCA  3275

Query  8750  GCAAACA-GTCACCTACCTGGGGTATAAGCTGAAAGAAGGAACCAGATGGCTGACAGAGG  8808
             | ||||| ||||  || |||||||||   || ||||| ||    ||||||||||| | ||
Sbjct  3276  G-AAACAGGTCAAGTATCTGGGGTATCTTCTAAAAGAGGGTCAGAGATGGCTGACTGGGG  3334

Query  8809  CCATGAAAGAGACTATTCTTAGACTTCCAGTCCCGACCTCAGCACGAGAGGTCCGTGAGT  8868
             |||  ||||||||| |  |  | |  ||    ||||   |  | ||| |  |  | ||||
Sbjct  3335  CCAGAAAAGAGACTGTGATGGGGCAGCCTACTCCGAAGACCCCTCGACAACTAAGGGAGT  3394

Query  8869  TTTTAGGGACGACAGGCTACTGCCGGCTGTGGATTTTGGGGTATGCTGAAATAGCGAAAC  8928
             |  |||||||| |||||| ||| || || |||||    |||| ||| ||||| ||    |
Sbjct  3395  TCCTAGGGACGGCAGGCTTCTGTCGCCTCTGGATCCCTGGGTTTGCAGAAATGGCAGCCC  3454

Query  8929  CTCTGTATGAGGCAACCAAGGATAAGGTCCCT-TGGGCCTGGGGCTCAGACCAACAGAAG  8987
             |  ||||       |||||  |   || | || |     |||||| ||||||| || |||
Sbjct  3455  CCTTGTACCCTCTCACCAA-AACGGGGACTCTGTTTAATTGGGGCCCAGACCAGCAAAAG  3513

Query  8988  GCCTACAATGAACTCAAGGTCACTCTCCTAAGAGCCCCGGCTCTGGCATTGCCAGACCCC  9047
             |||||  | ||| | ||     |||| ||||  ||||| || |||| |||||||||    
Sbjct  3514  GCCTATCAAGAAATTAAACAGGCTCTTCTAACTGCCCCAGCCCTGGGATTGCCAGATTTG  3573

Query  9048  CTGAAGCCCTTCACTCTCTTTGTTGATGAG-AGAAGGGGAATAGCGAAAGGGGTGCTAAT  9106
                ||||||||    ||||||||||| ||| || ||||  |  || ||||| || |||| 
Sbjct  3574  ACTAAGCCCTTTGAACTCTTTGTTGACGAGAAGCAGGGCTA-CGCCAAAGGCGTCCTAAC  3632

Query  9107  GCAGCGTCTGGGGCCCTGGAAACGTCCGGTTGCCTATTTATTCAAGAAGCTAGATCCAGT  9166
             |||    ||||| || |||   || ||||| |||||  | | ||| |||||||| |||||
Sbjct  3633  GCAAAAACTGGGACCTTGGCGTCGGCCGGTGGCCTACCTGTCCAAAAAGCTAGACCCAGT  3692

Query  9167  TGCAGCAGGATGGCCCCCGTGCTTAAGGATCATTGCGGCAGTAGCCCTAATGGTAAAGGA  9226
              ||||| || |||||||| ||| || ||||  | || ||  | ||| |  ||  ||| ||
Sbjct  3693  GGCAGCTGGGTGGCCCCCTTGCCTACGGATGGTAGCAGCCATTGCCGTTCTGACAAAAGA  3752

Query  9227  TGC  9229
             |||
Sbjct  3753  TGC  3755


 Score = 194 bits (214),  Expect = 2e-46
 Identities = 325/467 (70%), Gaps = 5/467 (1%)
 Strand=Plus/Plus

Query  10340  TTGGGAAGTGGACTTTACTGAGGTAAAGCCTGGGAGGTGTGGGTATAAGTACTTGCTAGT  10399
              ||||||| | ||||||||| | || ||||| ||   || |||||| |||||  | || ||
Sbjct  4863   TTGGGAAATTGACTTTACTAAAGTGAAGCCCGGACTGTATGGGTACAAGTATCTCCTGGT  4922

Query  10400  AATGGTTGACACATTTTCGGGCTGGGTGGAAGCCTTCCCCACGAAACGGGAGACTGCCCA  10459
              | | || ||||| || || |||||||| ||||||||||| || ||||  ||||||||| |
Sbjct  4923   ATTCGTGGACACGTTCTCTGGCTGGGTTGAAGCCTTCCCAACCAAACATGAGACTGCCAA  4982

Query  10460  AGTGGTTGCTAAGGCATTACTAGAAGAAATTATTCCCAGATATGGGGTTCCTGAGGTTTT  10519
              | | ||  | |||  | | || ||||||||  |||| || | |||  | ||  | || ||
Sbjct  4983   AATAGTGACCAAGAAACTTCTGGAAGAAATATTTCCAAGGTTTGGAATGCCCCAAGTGTT  5042

Query  10520  AGGCTCCGATAACGGCCCAGCTTTCATCAGTAACGTCCTACAGGGACTAGCCCGAGCGA-  10578
               ||  | ||||| || || || ||| ||    | ||    |||    | | || ||| | 
Sbjct  5043   GGGGACTGATAATGGGCCTGCCTTCGTCTCCCAGGTAAGTCAGTCGGT-GGCCAAGCTAC  5101

Query  10579  TAGGGATCAATTGGAAGTTACATTGTGAATATAATCCCCAGAGCTCAGGGCAGGTAGAGA  10638
              | |||||  |||||||  |||||||||  || |  |||||||| ||||| |||||||| |
Sbjct  5102   TGGGGATTGATTGGAAACTACATTGTGCTTACAGACCCCAGAGTTCAGGTCAGGTAGAAA  5161

Query  10639  GAATGAATCGGACTCTAAAGGAGACCTTGTCCAAACTAGCCATCGAGACTGGC---GGGG  10695
              |||||||| ||||  | |||||||| ||| ||||| || |  | |  ||||||    | |
Sbjct  5162   GAATGAATAGGACAATCAAGGAGACTTTGACCAAATTAACGCTTGCAACTGGCACTAGAG  5221

Query  10696  ACTGGGTGACCCTCTTACCCTATGCCATCTTCCGGGTCCGGAACTCACCATATGTACATG  10755
              |||||||   |||  | ||||  ||| ||| ||| | ||| ||| | ||       ||||
Sbjct  5222   ACTGGGTACTCCTACTTCCCTTAGCCCTCTACCGAGCCCGCAACACTCCGGGCCCCCATG  5281

Query  10756  GTTTGACACCTTTCGAAATTCTGTATGGGGCACCACCCCCCATTATT  10802
              |  | || || |  ||||| ||||||||||| || || ||| || ||
Sbjct  5282   GACTCACTCCGTATGAAATCCTGTATGGGGCGCCCCCGCCCCTTGTT  5328


 Score = 59.0 bits (64),  Expect = 1e-05
 Identities = 126/184 (68%), Gaps = 6/184 (3%)
 Strand=Plus/Plus

Query  6916  CAGAAGGTAGGGAGCGTCTCCGAGTCTACCGCCAGA--CTCTTATGGCAGGTCTCC-GAG  6972
             ||||||||||| | |  ||     |||| ||||||   ||||||  || ||||||| || 
Sbjct  1481  CAGAAGGTAGGAACCACCTAGTCCTCTATCGCCAGTTGCTCTTA--GCGGGTCTCCAGAA  1538

Query  6973  CGGTGGCACGCCGCCCCACCAATTTGGCCAAGGTAAAGGCTATAATGCAAGGGGAAAATG  7032
             ||  |||| |  | ||||||||||||||||||||||| |  ||||  || ||    ||||
Sbjct  1539  CGCGGGCA-GAAGTCCCACCAATTTGGCCAAGGTAAAAGGGATAACCCAGGGACCTAATG  1597

Query  7033  AAAGCCCGGCCGTGTTTTTAGAACGCCTCTATGATGCTTATAGACAGTACACCCCGTTGG  7092
             |    ||  | |  ||||||||  | ||| | || || ||| |   |||||| || |  |
Sbjct  1598  AGTCTCCCTCAGCCTTTTTAGAGAGACTCAAAGAGGCCTATCGCAGGTACACTCCTTATG  1657

Query  7093  ACCC  7096
             ||||
Sbjct  1658  ACCC  1661


 Score = 58.1 bits (63),  Expect = 4e-05
 Identities = 155/231 (67%), Gaps = 11/231 (5%)
 Strand=Plus/Plus

Query  9525  TGGTACACTGATGGAAGCAGCTTCGTTATAGATGGTGTGCGGAGGGCAGGCGCAGCGGTG  9584
             ||||| || ||||||||||||||| |   ||| ||    || ||||| || |||||||| 
Sbjct  4048  TGGTATACAGATGGAAGCAGCTTCCTGCAAGAGGGACAACGTAGGGCTGGAGCAGCGGT-  4106

Query  9585  GTAGACCAAGGCGGAAACATCATTTGG---AATGCCTCGCTTTCCCTGGGGACATCAGCA  9641
             |   ||| || | |  |  | || |||   || || | ||   ||   |||||||| || 
Sbjct  4107  GACCACCGAGACCG--AGGTAATCTGGGCCAAGGCGTTGCCAGCC---GGGACATCCGCC  4161

Query  9642  CAGAAGGCCGAACTGATTGCGCTGGCGGAGGCGCTGGAACAGGCCGAAAG-GAGACGAGT  9700
             |||   || ||||| || || ||  |  |||| ||  |   ||| ||| |  ||| |  |
Sbjct  4162  CAGCGAGCTGAACTAATAGCACTCACCCAGGCCCTAAAGATGGCAGAAGGTAAGAAG-CT  4220

Query  9701  GACTGTCTACACCGATAGCCGCTACGCCTTTGGCACTGTCCATGTGCATGG  9751
              | ||| || || ||||||||||| |||||||  || | |||||| |||||
Sbjct  4221  AAATGTTTATACTGATAGCCGCTATGCCTTTGCTACCGCCCATGTCCATGG  4271


 Score = 48.2 bits (52),  Expect = 0.022
 Identities = 53/71 (75%), Gaps = 0/71 (0%)
 Strand=Plus/Plus

Query  7450  GGCCCCGACTGGATAGGGGACAGTGTGCAAACTGCAAAGAATATGGACATTGGAAAAGGG  7509
             |||||| ||| |||| ||  || || ||  ||||||||||| | ||||| |||   | ||
Sbjct  1997  GGCCCCAACTTGATAAGGACCAATGCGCCTACTGCAAAGAAAAGGGACACTGGGCTAAGG  2056

Query  7510  AGTGCCCCAAG  7520
             | ||||| |||
Sbjct  2057  ACTGCCCAAAG  2067


>NC_001702.1 Murine type C retrovirus, complete genome
Length=8135

 Score = 334 bits (369),  Expect = 4e-88
 Identities = 844/1266 (67%), Gaps = 27/1266 (2%)
 Strand=Plus/Plus

Query  8214  GGAATACTGAAACCTTGCCATTCTGCCTGGAACACCCCACTTCTCCCCGTTAAGAAACCG  8273
             |||||| ||  ||||||||| ||  |||||||||| || || || |||||||||||||| 
Sbjct  2867  GGAATATTGGTACCTTGCCAGTCCCCCTGGAACACACCCCTGCTGCCCGTTAAGAAACCA  2926

Query  8274  GGGGGAAAAGATTATAGGCCAGTCCAGGACTTGAGGGAAGTGAATAAGAGGGTTGAAGAC  8333
             |||   || ||||| ||||| ||||||||  |||| ||||| || ||| |||| ||||| 
Sbjct  2927  GGGACTAATGATTACAGGCCTGTCCAGGATCTGAGAGAAGTCAACAAGCGGGTGGAAGAT  2986

Query  8334  ATCCACCCCACGGTCCCCAACCCTTATACCTTACTAAGTCACTTGCCCCCTTCACATGTC  8393
             ||||||||||| || ||||| ||||| | | |  |||||    | || || || ||    
Sbjct  2987  ATCCACCCCACCGTGCCCAATCCTTACAACCTCTTAAGTGGACTCCCTCCGTCCCACCAG  3046

Query  8394  TGGTATACTACCTTAGACCTAAAGGATGCtttttttAGCATAGCCCTGGCACCCAGCAGC  8453
             ||||| |||    | ||  |||| ||||| |||||  || |    ||    |||| ||| 
Sbjct  3047  TGGTACACTGTGCTTGATTTAAAAGATGCCTTTTTCTGCCTGAGACTCCACCCCACCAGT  3106

Query  8454  CAACACATTTTTGCCTTCGAATGGAATGATGGCAATACGGGAACCCCCGGGCAGCTGACC  8513
             || |   | |||||||| || ||||  |||    | | ||||| | | || ||  |||||
Sbjct  3107  CAGCCTCTCTTTGCCTTTGAGTGGAGAGATCCAGAAATGGGAATCTCTGGACAATTGACC  3166

Query  8514  TGGACTAGACTATCGCAAGGCTTCAAAAACTCTCCAACTCTGTTTAATGAAGCCCTAAAT  8573
             ||||| |||||  | || || |||||||||  ||| || |||||| |||| ||  |  | 
Sbjct  3167  TGGACCAGACTCCCACAGGGTTTCAAAAACAGTCCCACCCTGTTTGATGAGGCATTGCA-  3225

Query  8574  CAG-GATTTGGACTCGTTTCGCCAGAGCCATAATTCAG---TTACGCTCCTGCAGTACGT  8629
             ||| ||  | |     ||   || || |||  |  |||   | |  || || ||||||||
Sbjct  3226  CAGAGACCTAGCAGACTT---CCGGATCCAGCACCCAGACTTGATCCTGCTACAGTACGT  3282

Query  8630  AGATGACTTGCTTCTGGCGGCCCCCTCCGAAGCCGAATGCCGACAAGCCACTAGAGACCT  8689
              |||||||| || ||||| ||  | ||||||   || |||| |||||  ||| | | |||
Sbjct  3283  GGATGACTTACTGCTGGCCGCTACTTCCGAACTAGACTGCCAACAAGGTACTCGGGCCCT  3342

Query  8690  CCTCCAGGAGCTGGGGCAGTTGGGCTATCGGGCCAGTGCAAAGAAGGCTCAAATATGCAG  8749
              || ||    || ||| |  | || || ||||||   || ||||| || ||||| |||  
Sbjct  3343  TCTACAAACCCTAGGGGACCTCGGATACCGGGCCTCGGCCAAGAAAGCCCAAATCTGCCA  3402

Query  8750  GCAAACA-GTCACCTACCTGGGGTATAAGCTGAAAGAAGGAACCAGATGGCTGACAGAGG  8808
             | ||||| || |  |||||||||||    ||||  || ||    ||||||||||| ||||
Sbjct  3403  G-AAACAGGTTAAATACCTGGGGTACCTTCTGAGGGAGGGTCAGAGATGGCTGACTGAGG  3461

Query  8809  CCATGAAAGAGACTATTCTTAGACTTCCAGTCCCGACCTCAGCACGAGAGGTCCGTGAGT  8868
             | |  ||||||||| |  |  | |  || || || |   |  | ||| |  |  | ||||
Sbjct  3462  CTAGAAAAGAGACTGTGATGGGGCAACCCGTTCCAAAGACTCCTCGACAACTAAGGGAGT  3521

Query  8869  TTTTAGGGACGACAGGCTACTGCCGGCTGTGGATTTTGGGGTATGCTGAAATAGCGAAAC  8928
             |  |||||||| |||||| |||||| || |||||    |||| ||| ||||| |||   |
Sbjct  3522  TCCTAGGGACGGCAGGCTTCTGCCGCCTCTGGATCCCTGGGTTTGCGGAAATGGCGGCCC  3581

Query  8929  CTCTGTATGAGGCAACCAAGGATAAGGTCCCT-TGGGCCTGGGGCTCAGACCAACAGAAG  8987
             |  |||||      |||||  |   || | || |     |||||| ||||||| || |||
Sbjct  3582  CCTTGTATCCTCTTACCAA-AACGGGGACTCTGTTTAATTGGGGCCCAGACCAGCAAAAG  3640

Query  8988  GCCTACAATGAACTCAAGGTCACTCTCCTAAGAGCCCCGGCTCTGGCATTGCCAGACCCC  9047
             |||||  | ||| ||||     | || ||||  ||||| || |||| |||||||||    
Sbjct  3641  GCCTATCAAGAAATCAAACAGGCCCTTCTAACTGCCCCCGCCCTGGGATTGCCAGATTTG  3700

Query  9048  CTGAAGCCCTTCACTCTCTTTGTTGATGAG-AGAAGGGGAATAGCGAAAGGGGTGCTAAT  9106
                ||||||||    |||||||| || ||| || ||||  |  || ||||| || |||| 
Sbjct  3701  ACTAAGCCCTTTGAACTCTTTGTCGACGAGAAGCAGGGCTA-CGCCAAAGGCGTCCTAAC  3759

Query  9107  GCAGCGTCTGGGGCCCTGGAAACGTCCGGTTGCCTATTTATTCAAGAAGCTAGATCCAGT  9166
             |||    ||||| || |||   || || || |||||  | | ||| |||||||| |||||
Sbjct  3760  GCAAAAACTGGGACCTTGGCGTCGGCCTGTGGCCTACCTGTCCAAAAAGCTAGACCCAGT  3819

Query  9167  TGCAGCAGGATGGCCCCCGTGCTTAAGGATCATTGCGGCAGTAGCCCTAATGGTAAAGGA  9226
              ||||| || |||||||| ||| || ||||  | || ||  | ||| |  ||  ||| ||
Sbjct  3820  GGCAGCCGGGTGGCCCCCTTGCCTACGGATGGTAGCAGCCATTGCCGTTCTGACAAAAGA  3879

Query  9227  TGCTGATAAACTCACTTTTGGGCAACATCTGAAGGTAGTGACCCCCCATGCGATCGAGGG  9286
             ||| |  || || ||| | || || |  ||     |  || ||||||||||  | |||| 
Sbjct  3880  TGCAGGCAAGCTAACTATGGGACAGCCGCTAGTCATCCTGGCCCCCCATGCAGTAGAGGC  3939

Query  9287  GGTCCTGAAATATCCCCCTGGTAGGTGGATGACTAATGCCCGACTAACCCATTACCAAGG  9346
               |  | ||  | |||||||   | ||| |  | || |||||  | ||||| ||||| | 
Sbjct  3940  ACTGGTCAAGCAACCCCCTGACCGCTGGCTATCCAACGCCCGCATGACCCACTACCAGGC  3999

Query  9347  ACTCTTGCTAGATGCACCCCG-GATCATCTTCGCTGAACCCA----CCGCTCTGAATCCA  9401
             | |  | |||||  |   ||| | |||  ||||  ||  |||      || || ||||| 
Sbjct  4000  AATGCTCCTAGACACTGACCGAGTTCA-GTTCG--GA--CCAGTGGTGGCCCTCAATCCT  4054

Query  9402  GCCACCCTGCTGCCGACCCCGGATCTGAGAGCTCTCCTGTATGATTGCCAAGAGATCATG  9461
             |||||| |||| ||    |||||     |||| | ||   |||||||||  |||||| ||
Sbjct  4055  GCCACCTTGCTCCCTCTACCGGAAAAAGGAGCCCCCC---ATGATTGCCTCGAGATCTTG  4111

Query  9462  GCAGAA  9467
             || |||
Sbjct  4112  GCTGAA  4117


 Score = 215 bits (238),  Expect = 7e-53
 Identities = 354/501 (71%), Gaps = 11/501 (2%)
 Strand=Plus/Plus

Query  10305  GGTACGAGGGTACGGGGAAGAGCG-CCGGGACGGAGTTGGGAAGTGGACTTTACTGAGGT  10363
              ||||||||  |||| || | | || || | ||  | ||||||| | ||||| ||||| ||
Sbjct  4957   GGTACGAG--TACGCGGGACATCGACCAGTACCCA-TTGGGAAATTGACTTCACTGAAGT  5013

Query  10364  AAAGCCTGGGAGGTGTGGGTATAAGTACTTGCTAGTAATGGTTGACACATTTTCGGGCTG  10423
               || || |||  ||  ||||| |||||| | || ||  | || ||||| || || |||||
Sbjct  5014   TAAACCAGGGCTGTACGGGTACAAGTACCTCCTGGTGTTCGTAGACACCTTCTCTGGCTG  5073

Query  10424  GGTGGAAGCCTTCCCCACGAAACGGGAGACTGCCCAAGTGGTTGCTAAGGCATTACTAGA  10483
              ||||||||||||||| || ||||| || |||||| | || ||  | |||    || ||||
Sbjct  5074   GGTGGAAGCCTTCCCAACTAAACGTGAAACTGCCAAGGTTGTGACCAAGAAGCTATTAGA  5133

Query  10484  AGAAATTATTCCC-AGATATGGGGTTCCTGAGGTTTTAGGCTCCGATAACGGCCCAGCTT  10542
              ||||| ||||||| ||||  ||| | ||  |||| || || |||||||| || || || |
Sbjct  5134   AGAAA-TATTCCCAAGATTCGGGATGCCACAGGTATTGGGTTCCGATAATGGGCCTGCCT  5192

Query  10543  TCATCAGTAACGTCCTACAGGGACTAGCCCGAGCGA-TAGGGATCAATTGGAAGTTACAT  10601
              || ||    | ||    |||    | | ||||   | | |||||| ||||||| ||||||
Sbjct  5193   TCGTCTCCCAGGTAAGTCAGTCGGT-GGCCGATTTACTGGGGATCGATTGGAAATTACAT  5251

Query  10602  TGTGAATATAATCCCCAGAGCTCAGGGCAGGTAGAGAGAATGAATCGGACTCTAAAGGAG  10661
              ||||  ||||  |||||||| ||||| |||||||| ||||||||| | ||  | ||||||
Sbjct  5252   TGTGCTTATAGACCCCAGAGTTCAGGTCAGGTAGAAAGAATGAATAGAACCATCAAGGAG  5311

Query  10662  ACCTTGTCCAAACTAGCCATCGAGACTGGC---GGGGACTGGGTGACCCTCTTACCCTAT  10718
              ||  |  | ||| ||  | | |   |||||    | ||||||||   |||  | ||||  
Sbjct  5312   ACTCTAACTAAATTAAACCTTGCAGCTGGCACTAGAGACTGGGTACTCCTACTCCCCTTA  5371

Query  10719  GCCATCTTCCGGGTCCGGAACTCACCATATGTACATGGTTTGACACCTTTCGAAATTCTG  10778
              ||| ||| ||| | ||||||| | ||       |||||  |||| || |  |||||||||
Sbjct  5372   GCCCTCTACCGAGCCCGGAACACTCCGGGCCCCCATGGACTGACTCCGTATGAAATTCTG  5431

Query  10779  TATGGGGCACCACCCCCCATT  10799
              ||||||||||| || ||| ||
Sbjct  5432   TATGGGGCACCCCCGCCCCTT  5452


 Score = 58.1 bits (63),  Expect = 4e-05
 Identities = 88/123 (72%), Gaps = 2/123 (2%)
 Strand=Plus/Plus

Query  9630  GGGACATCAGCACAGAAGGCCGAACTGATTGCGCTGGCGGAGGCGCTGGAACAGGCCGAA  9689
             || || ||||| |||   ||||||||||| || ||  |  | || ||| ||  ||| |||
Sbjct  4277  GGAACGTCAGCCCAGCGAGCCGAACTGATCGCACTCACCCAAGCCCTGAAAATGGCAGAA  4336

Query  9690  AG-GAGACGAGTGACTGTCTACACCGATAGCCGCTACGCCTTTGGCACTGTCCATGTGCA  9748
              |  ||| |  | | ||| ||||| ||||||||||| ||||| |  || | |||||| ||
Sbjct  4337  GGTAAGAAG-CTAAATGTTTACACTGATAGCCGCTATGCCTTCGCTACGGCCCATGTTCA  4395

Query  9749  TGG  9751
             |||
Sbjct  4396  TGG  4398


 Score = 52.7 bits (57),  Expect = 0.002
 Identities = 54/71 (76%), Gaps = 0/71 (0%)
 Strand=Plus/Plus

Query  7450  GGCCCCGACTGGATAGGGGACAGTGTGCAAACTGCAAAGAATATGGACATTGGAAAAGGG  7509
             |||||| ||| |||| ||  || || ||  ||||||||||| | ||||| |||   ||||
Sbjct  2124  GGCCCCAACTCGATAAGGACCAATGCGCCTACTGCAAAGAAAAGGGACACTGGGCTAGGG  2183

Query  7510  AGTGCCCCAAG  7520
             | ||||| |||
Sbjct  2184  ATTGCCCAAAG  2194


 Score = 50.0 bits (54),  Expect = 0.006
 Identities = 66/89 (74%), Gaps = 6/89 (7%)
 Strand=Plus/Plus

Query  6940  TCTACCGCCAGACTCTTATGGCAGGTCTCCGA---GCGGTGGCACGCCGCCCCACCAATT  6996
             |||| ||||||   ||  |||| ||||||| |   ||||  ||| |  ||||||||||||
Sbjct  1632  TCTATCGCCAGCTGCTCTTGGCGGGTCTCCAAAATGCGG--GCAGGA-GCCCCACCAATT  1688

Query  6997  TGGCCAAGGTAAAGGCTATAATGCAAGGG  7025
             |||| |||||||| |  ||||  || |||
Sbjct  1689  TGGCTAAGGTAAAAGGAATAACCCAGGGG  1717


 Score = 50.0 bits (54),  Expect = 0.006
 Identities = 105/153 (69%), Gaps = 8/153 (5%)
 Strand=Plus/Plus

Query  7797  GTGACCCACTCCTTCCTAGTTATCCCTGAATGCCCTGCCCCCTTATTGGGGCGCGATCTC  7856
             || || ||||| |||||   | | || || ||||||   || ||  | ||  | ||  | 
Sbjct  2471  GTCACTCACTCTTTCCTCCATGTGCCGGACTGCCCTTATCCTTTGCTAGGAAGGGACTTG  2530

Query  7857  CTGACTAAGATCAGGGCCCAGATCCATTTTGAGCCGGAT--GGCATTAAGGTATTGGATG  7914
              |||||||| | | |||||||||||| || |||  ||||  ||   | ||||  |||  |
Sbjct  2531  TTGACTAAGTTAAAGGCCCAGATCCACTTCGAG--GGATCGGGAGCTCAGGTTGTGG--G  2586

Query  7915  GCC--AAGGACAGCCCCTCCACATTTTGACCCT  7945
              ||  ||||||||||||| ||  | ||||||||
Sbjct  2587  ACCAAAAGGACAGCCCCTGCAGGTGTTGACCCT  2619


 Score = 49.1 bits (53),  Expect = 0.022
 Identities = 99/144 (69%), Gaps = 5/144 (3%)
 Strand=Plus/Plus

Query  6621  CAGTACTGGCCT-TTTTCTAGCAGTGATCTGTACAACTGGAAGGCTCAAAACCCTCCTTT  6679
             |||||||||||  |||||   |   ||||| || ||||||||   | | |||||| | ||
Sbjct  1312  CAGTACTGGCCGGTTTTCCTCCTCGGATCTATATAACTGGAAAAATAATAACCCTTCCTT  1371

Query  6680  TTCTGAGGACCC--GAAAGGCCTAACTGACCTGTTCGAGTCTGTCATGCACACACACAGT  6737
              || || || ||  | ||    | |||| | |  ||||||||||| |   ||| |||   
Sbjct  1372  CTCCGAAGATCCAGGTAAAT--TGACTGCCTTAATCGAGTCTGTCCTCACCACCCACCAG  1429

Query  6738  CCCACTTGGGATGATTGCCAGCAG  6761
             || ||||||||||| || || |||
Sbjct  1430  CCTACTTGGGATGACTGTCAACAG  1453


 Score = 46.4 bits (50),  Expect = 0.077
 Identities = 55/75 (73%), Gaps = 0/75 (0%)
 Strand=Plus/Plus

Query  5952  ACATTCTGCTCTGCAGAATGGCCTACTTTTAATGTGGGCTGGcccccccAGGGAACTTTT  6011
             || ||||||||||| || ||||| |||||   ||| || ||||| |   | || ||||||
Sbjct  746   ACCTTCTGCTCTGCCGAGTGGCCAACTTTCGGTGTAGGGTGGCCGCAAGATGGTACTTTT  805

Query  6012  TCCCTAGACATTATT  6026
                 | |||||||||
Sbjct  806   AATTTGGACATTATT  820


>X94150.1 Retroviridae complete genome (murine type C retrovirus)
Length=8135

 Score = 334 bits (369),  Expect = 4e-88
 Identities = 844/1266 (67%), Gaps = 27/1266 (2%)
 Strand=Plus/Plus

Query  8214  GGAATACTGAAACCTTGCCATTCTGCCTGGAACACCCCACTTCTCCCCGTTAAGAAACCG  8273
             |||||| ||  ||||||||| ||  |||||||||| || || || |||||||||||||| 
Sbjct  2867  GGAATATTGGTACCTTGCCAGTCCCCCTGGAACACACCCCTGCTGCCCGTTAAGAAACCA  2926

Query  8274  GGGGGAAAAGATTATAGGCCAGTCCAGGACTTGAGGGAAGTGAATAAGAGGGTTGAAGAC  8333
             |||   || ||||| ||||| ||||||||  |||| ||||| || ||| |||| ||||| 
Sbjct  2927  GGGACTAATGATTACAGGCCTGTCCAGGATCTGAGAGAAGTCAACAAGCGGGTGGAAGAT  2986

Query  8334  ATCCACCCCACGGTCCCCAACCCTTATACCTTACTAAGTCACTTGCCCCCTTCACATGTC  8393
             ||||||||||| || ||||| ||||| | | |  |||||    | || || || ||    
Sbjct  2987  ATCCACCCCACCGTGCCCAATCCTTACAACCTCTTAAGTGGACTCCCTCCGTCCCACCAG  3046

Query  8394  TGGTATACTACCTTAGACCTAAAGGATGCtttttttAGCATAGCCCTGGCACCCAGCAGC  8453
             ||||| |||    | ||  |||| ||||| |||||  || |    ||    |||| ||| 
Sbjct  3047  TGGTACACTGTGCTTGATTTAAAAGATGCCTTTTTCTGCCTGAGACTCCACCCCACCAGT  3106

Query  8454  CAACACATTTTTGCCTTCGAATGGAATGATGGCAATACGGGAACCCCCGGGCAGCTGACC  8513
             || |   | |||||||| || ||||  |||    | | ||||| | | || ||  |||||
Sbjct  3107  CAGCCTCTCTTTGCCTTTGAGTGGAGAGATCCAGAAATGGGAATCTCTGGACAATTGACC  3166

Query  8514  TGGACTAGACTATCGCAAGGCTTCAAAAACTCTCCAACTCTGTTTAATGAAGCCCTAAAT  8573
             ||||| |||||  | || || |||||||||  ||| || |||||| |||| ||  |  | 
Sbjct  3167  TGGACCAGACTCCCACAGGGTTTCAAAAACAGTCCCACCCTGTTTGATGAGGCATTGCA-  3225

Query  8574  CAG-GATTTGGACTCGTTTCGCCAGAGCCATAATTCAG---TTACGCTCCTGCAGTACGT  8629
             ||| ||  | |     ||   || || |||  |  |||   | |  || || ||||||||
Sbjct  3226  CAGAGACCTAGCAGACTT---CCGGATCCAGCACCCAGACTTGATCCTGCTACAGTACGT  3282

Query  8630  AGATGACTTGCTTCTGGCGGCCCCCTCCGAAGCCGAATGCCGACAAGCCACTAGAGACCT  8689
              |||||||| || ||||| ||  | ||||||   || |||| |||||  ||| | | |||
Sbjct  3283  GGATGACTTACTGCTGGCCGCTACTTCCGAACTAGACTGCCAACAAGGTACTCGGGCCCT  3342

Query  8690  CCTCCAGGAGCTGGGGCAGTTGGGCTATCGGGCCAGTGCAAAGAAGGCTCAAATATGCAG  8749
              || ||    || ||| |  | || || ||||||   || ||||| || ||||| |||  
Sbjct  3343  TCTACAAACCCTAGGGGACCTCGGATACCGGGCCTCGGCCAAGAAAGCCCAAATCTGCCA  3402

Query  8750  GCAAACA-GTCACCTACCTGGGGTATAAGCTGAAAGAAGGAACCAGATGGCTGACAGAGG  8808
             | ||||| || |  |||||||||||    ||||  || ||    ||||||||||| ||||
Sbjct  3403  G-AAACAGGTTAAATACCTGGGGTACCTTCTGAGGGAGGGTCAGAGATGGCTGACTGAGG  3461

Query  8809  CCATGAAAGAGACTATTCTTAGACTTCCAGTCCCGACCTCAGCACGAGAGGTCCGTGAGT  8868
             | |  ||||||||| |  |  | |  || || || |   |  | ||| |  |  | ||||
Sbjct  3462  CTAGAAAAGAGACTGTGATGGGGCAACCCGTTCCAAAGACTCCTCGACAACTAAGGGAGT  3521

Query  8869  TTTTAGGGACGACAGGCTACTGCCGGCTGTGGATTTTGGGGTATGCTGAAATAGCGAAAC  8928
             |  |||||||| |||||| |||||| || |||||    |||| ||| ||||| |||   |
Sbjct  3522  TCCTAGGGACGGCAGGCTTCTGCCGCCTCTGGATCCCTGGGTTTGCGGAAATGGCGGCCC  3581

Query  8929  CTCTGTATGAGGCAACCAAGGATAAGGTCCCT-TGGGCCTGGGGCTCAGACCAACAGAAG  8987
             |  |||||      |||||  |   || | || |     |||||| ||||||| || |||
Sbjct  3582  CCTTGTATCCTCTTACCAA-AACGGGGACTCTGTTTAATTGGGGCCCAGACCAGCAAAAG  3640

Query  8988  GCCTACAATGAACTCAAGGTCACTCTCCTAAGAGCCCCGGCTCTGGCATTGCCAGACCCC  9047
             |||||  | ||| ||||     | || ||||  ||||| || |||| |||||||||    
Sbjct  3641  GCCTATCAAGAAATCAAACAGGCCCTTCTAACTGCCCCCGCCCTGGGATTGCCAGATTTG  3700

Query  9048  CTGAAGCCCTTCACTCTCTTTGTTGATGAG-AGAAGGGGAATAGCGAAAGGGGTGCTAAT  9106
                ||||||||    |||||||| || ||| || ||||  |  || ||||| || |||| 
Sbjct  3701  ACTAAGCCCTTTGAACTCTTTGTCGACGAGAAGCAGGGCTA-CGCCAAAGGCGTCCTAAC  3759

Query  9107  GCAGCGTCTGGGGCCCTGGAAACGTCCGGTTGCCTATTTATTCAAGAAGCTAGATCCAGT  9166
             |||    ||||| || |||   || || || |||||  | | ||| |||||||| |||||
Sbjct  3760  GCAAAAACTGGGACCTTGGCGTCGGCCTGTGGCCTACCTGTCCAAAAAGCTAGACCCAGT  3819

Query  9167  TGCAGCAGGATGGCCCCCGTGCTTAAGGATCATTGCGGCAGTAGCCCTAATGGTAAAGGA  9226
              ||||| || |||||||| ||| || ||||  | || ||  | ||| |  ||  ||| ||
Sbjct  3820  GGCAGCCGGGTGGCCCCCTTGCCTACGGATGGTAGCAGCCATTGCCGTTCTGACAAAAGA  3879

Query  9227  TGCTGATAAACTCACTTTTGGGCAACATCTGAAGGTAGTGACCCCCCATGCGATCGAGGG  9286
             ||| |  || || ||| | || || |  ||     |  || ||||||||||  | |||| 
Sbjct  3880  TGCAGGCAAGCTAACTATGGGACAGCCGCTAGTCATCCTGGCCCCCCATGCAGTAGAGGC  3939

Query  9287  GGTCCTGAAATATCCCCCTGGTAGGTGGATGACTAATGCCCGACTAACCCATTACCAAGG  9346
               |  | ||  | |||||||   | ||| |  | || |||||  | ||||| ||||| | 
Sbjct  3940  ACTGGTCAAGCAACCCCCTGACCGCTGGCTATCCAACGCCCGCATGACCCACTACCAGGC  3999

Query  9347  ACTCTTGCTAGATGCACCCCG-GATCATCTTCGCTGAACCCA----CCGCTCTGAATCCA  9401
             | |  | |||||  |   ||| | |||  ||||  ||  |||      || || ||||| 
Sbjct  4000  AATGCTCCTAGACACTGACCGAGTTCA-GTTCG--GA--CCAGTGGTGGCCCTCAATCCT  4054

Query  9402  GCCACCCTGCTGCCGACCCCGGATCTGAGAGCTCTCCTGTATGATTGCCAAGAGATCATG  9461
             |||||| |||| ||    |||||     |||| | ||   |||||||||  |||||| ||
Sbjct  4055  GCCACCTTGCTCCCTCTACCGGAAAAAGGAGCCCCCC---ATGATTGCCTCGAGATCTTG  4111

Query  9462  GCAGAA  9467
             || |||
Sbjct  4112  GCTGAA  4117


 Score = 215 bits (238),  Expect = 7e-53
 Identities = 354/501 (71%), Gaps = 11/501 (2%)
 Strand=Plus/Plus

Query  10305  GGTACGAGGGTACGGGGAAGAGCG-CCGGGACGGAGTTGGGAAGTGGACTTTACTGAGGT  10363
              ||||||||  |||| || | | || || | ||  | ||||||| | ||||| ||||| ||
Sbjct  4957   GGTACGAG--TACGCGGGACATCGACCAGTACCCA-TTGGGAAATTGACTTCACTGAAGT  5013

Query  10364  AAAGCCTGGGAGGTGTGGGTATAAGTACTTGCTAGTAATGGTTGACACATTTTCGGGCTG  10423
               || || |||  ||  ||||| |||||| | || ||  | || ||||| || || |||||
Sbjct  5014   TAAACCAGGGCTGTACGGGTACAAGTACCTCCTGGTGTTCGTAGACACCTTCTCTGGCTG  5073

Query  10424  GGTGGAAGCCTTCCCCACGAAACGGGAGACTGCCCAAGTGGTTGCTAAGGCATTACTAGA  10483
              ||||||||||||||| || ||||| || |||||| | || ||  | |||    || ||||
Sbjct  5074   GGTGGAAGCCTTCCCAACTAAACGTGAAACTGCCAAGGTTGTGACCAAGAAGCTATTAGA  5133

Query  10484  AGAAATTATTCCC-AGATATGGGGTTCCTGAGGTTTTAGGCTCCGATAACGGCCCAGCTT  10542
              ||||| ||||||| ||||  ||| | ||  |||| || || |||||||| || || || |
Sbjct  5134   AGAAA-TATTCCCAAGATTCGGGATGCCACAGGTATTGGGTTCCGATAATGGGCCTGCCT  5192

Query  10543  TCATCAGTAACGTCCTACAGGGACTAGCCCGAGCGA-TAGGGATCAATTGGAAGTTACAT  10601
              || ||    | ||    |||    | | ||||   | | |||||| ||||||| ||||||
Sbjct  5193   TCGTCTCCCAGGTAAGTCAGTCGGT-GGCCGATTTACTGGGGATCGATTGGAAATTACAT  5251

Query  10602  TGTGAATATAATCCCCAGAGCTCAGGGCAGGTAGAGAGAATGAATCGGACTCTAAAGGAG  10661
              ||||  ||||  |||||||| ||||| |||||||| ||||||||| | ||  | ||||||
Sbjct  5252   TGTGCTTATAGACCCCAGAGTTCAGGTCAGGTAGAAAGAATGAATAGAACCATCAAGGAG  5311

Query  10662  ACCTTGTCCAAACTAGCCATCGAGACTGGC---GGGGACTGGGTGACCCTCTTACCCTAT  10718
              ||  |  | ||| ||  | | |   |||||    | ||||||||   |||  | ||||  
Sbjct  5312   ACTCTAACTAAATTAAACCTTGCAGCTGGCACTAGAGACTGGGTACTCCTACTCCCCTTA  5371

Query  10719  GCCATCTTCCGGGTCCGGAACTCACCATATGTACATGGTTTGACACCTTTCGAAATTCTG  10778
              ||| ||| ||| | ||||||| | ||       |||||  |||| || |  |||||||||
Sbjct  5372   GCCCTCTACCGAGCCCGGAACACTCCGGGCCCCCATGGACTGACTCCGTATGAAATTCTG  5431

Query  10779  TATGGGGCACCACCCCCCATT  10799
              ||||||||||| || ||| ||
Sbjct  5432   TATGGGGCACCCCCGCCCCTT  5452


 Score = 58.1 bits (63),  Expect = 4e-05
 Identities = 88/123 (72%), Gaps = 2/123 (2%)
 Strand=Plus/Plus

Query  9630  GGGACATCAGCACAGAAGGCCGAACTGATTGCGCTGGCGGAGGCGCTGGAACAGGCCGAA  9689
             || || ||||| |||   ||||||||||| || ||  |  | || ||| ||  ||| |||
Sbjct  4277  GGAACGTCAGCCCAGCGAGCCGAACTGATCGCACTCACCCAAGCCCTGAAAATGGCAGAA  4336

Query  9690  AG-GAGACGAGTGACTGTCTACACCGATAGCCGCTACGCCTTTGGCACTGTCCATGTGCA  9748
              |  ||| |  | | ||| ||||| ||||||||||| ||||| |  || | |||||| ||
Sbjct  4337  GGTAAGAAG-CTAAATGTTTACACTGATAGCCGCTATGCCTTCGCTACGGCCCATGTTCA  4395

Query  9749  TGG  9751
             |||
Sbjct  4396  TGG  4398


 Score = 52.7 bits (57),  Expect = 0.002
 Identities = 54/71 (76%), Gaps = 0/71 (0%)
 Strand=Plus/Plus

Query  7450  GGCCCCGACTGGATAGGGGACAGTGTGCAAACTGCAAAGAATATGGACATTGGAAAAGGG  7509
             |||||| ||| |||| ||  || || ||  ||||||||||| | ||||| |||   ||||
Sbjct  2124  GGCCCCAACTCGATAAGGACCAATGCGCCTACTGCAAAGAAAAGGGACACTGGGCTAGGG  2183

Query  7510  AGTGCCCCAAG  7520
             | ||||| |||
Sbjct  2184  ATTGCCCAAAG  2194


 Score = 50.0 bits (54),  Expect = 0.006
 Identities = 66/89 (74%), Gaps = 6/89 (7%)
 Strand=Plus/Plus

Query  6940  TCTACCGCCAGACTCTTATGGCAGGTCTCCGA---GCGGTGGCACGCCGCCCCACCAATT  6996
             |||| ||||||   ||  |||| ||||||| |   ||||  ||| |  ||||||||||||
Sbjct  1632  TCTATCGCCAGCTGCTCTTGGCGGGTCTCCAAAATGCGG--GCAGGA-GCCCCACCAATT  1688

Query  6997  TGGCCAAGGTAAAGGCTATAATGCAAGGG  7025
             |||| |||||||| |  ||||  || |||
Sbjct  1689  TGGCTAAGGTAAAAGGAATAACCCAGGGG  1717


 Score = 50.0 bits (54),  Expect = 0.006
 Identities = 105/153 (69%), Gaps = 8/153 (5%)
 Strand=Plus/Plus

Query  7797  GTGACCCACTCCTTCCTAGTTATCCCTGAATGCCCTGCCCCCTTATTGGGGCGCGATCTC  7856
             || || ||||| |||||   | | || || ||||||   || ||  | ||  | ||  | 
Sbjct  2471  GTCACTCACTCTTTCCTCCATGTGCCGGACTGCCCTTATCCTTTGCTAGGAAGGGACTTG  2530

Query  7857  CTGACTAAGATCAGGGCCCAGATCCATTTTGAGCCGGAT--GGCATTAAGGTATTGGATG  7914
              |||||||| | | |||||||||||| || |||  ||||  ||   | ||||  |||  |
Sbjct  2531  TTGACTAAGTTAAAGGCCCAGATCCACTTCGAG--GGATCGGGAGCTCAGGTTGTGG--G  2586

Query  7915  GCC--AAGGACAGCCCCTCCACATTTTGACCCT  7945
              ||  ||||||||||||| ||  | ||||||||
Sbjct  2587  ACCAAAAGGACAGCCCCTGCAGGTGTTGACCCT  2619


 Score = 49.1 bits (53),  Expect = 0.022
 Identities = 99/144 (69%), Gaps = 5/144 (3%)
 Strand=Plus/Plus

Query  6621  CAGTACTGGCCT-TTTTCTAGCAGTGATCTGTACAACTGGAAGGCTCAAAACCCTCCTTT  6679
             |||||||||||  |||||   |   ||||| || ||||||||   | | |||||| | ||
Sbjct  1312  CAGTACTGGCCGGTTTTCCTCCTCGGATCTATATAACTGGAAAAATAATAACCCTTCCTT  1371

Query  6680  TTCTGAGGACCC--GAAAGGCCTAACTGACCTGTTCGAGTCTGTCATGCACACACACAGT  6737
              || || || ||  | ||    | |||| | |  ||||||||||| |   ||| |||   
Sbjct  1372  CTCCGAAGATCCAGGTAAAT--TGACTGCCTTAATCGAGTCTGTCCTCACCACCCACCAG  1429

Query  6738  CCCACTTGGGATGATTGCCAGCAG  6761
             || ||||||||||| || || |||
Sbjct  1430  CCTACTTGGGATGACTGTCAACAG  1453


 Score = 46.4 bits (50),  Expect = 0.077
 Identities = 55/75 (73%), Gaps = 0/75 (0%)
 Strand=Plus/Plus

Query  5952  ACATTCTGCTCTGCAGAATGGCCTACTTTTAATGTGGGCTGGcccccccAGGGAACTTTT  6011
             || ||||||||||| || ||||| |||||   ||| || ||||| |   | || ||||||
Sbjct  746   ACCTTCTGCTCTGCCGAGTGGCCAACTTTCGGTGTAGGGTGGCCGCAAGATGGTACTTTT  805

Query  6012  TCCCTAGACATTATT  6026
                 | |||||||||
Sbjct  806   AATTTGGACATTATT  820


>NC_001702.1 Murine type C retrovirus, complete genome
Length=8135

 Score = 334 bits (369),  Expect = 4e-88
 Identities = 844/1266 (67%), Gaps = 27/1266 (2%)
 Strand=Plus/Plus

Query  8214  GGAATACTGAAACCTTGCCATTCTGCCTGGAACACCCCACTTCTCCCCGTTAAGAAACCG  8273
             |||||| ||  ||||||||| ||  |||||||||| || || || |||||||||||||| 
Sbjct  2867  GGAATATTGGTACCTTGCCAGTCCCCCTGGAACACACCCCTGCTGCCCGTTAAGAAACCA  2926

Query  8274  GGGGGAAAAGATTATAGGCCAGTCCAGGACTTGAGGGAAGTGAATAAGAGGGTTGAAGAC  8333
             |||   || ||||| ||||| ||||||||  |||| ||||| || ||| |||| ||||| 
Sbjct  2927  GGGACTAATGATTACAGGCCTGTCCAGGATCTGAGAGAAGTCAACAAGCGGGTGGAAGAT  2986

Query  8334  ATCCACCCCACGGTCCCCAACCCTTATACCTTACTAAGTCACTTGCCCCCTTCACATGTC  8393
             ||||||||||| || ||||| ||||| | | |  |||||    | || || || ||    
Sbjct  2987  ATCCACCCCACCGTGCCCAATCCTTACAACCTCTTAAGTGGACTCCCTCCGTCCCACCAG  3046

Query  8394  TGGTATACTACCTTAGACCTAAAGGATGCtttttttAGCATAGCCCTGGCACCCAGCAGC  8453
             ||||| |||    | ||  |||| ||||| |||||  || |    ||    |||| ||| 
Sbjct  3047  TGGTACACTGTGCTTGATTTAAAAGATGCCTTTTTCTGCCTGAGACTCCACCCCACCAGT  3106

Query  8454  CAACACATTTTTGCCTTCGAATGGAATGATGGCAATACGGGAACCCCCGGGCAGCTGACC  8513
             || |   | |||||||| || ||||  |||    | | ||||| | | || ||  |||||
Sbjct  3107  CAGCCTCTCTTTGCCTTTGAGTGGAGAGATCCAGAAATGGGAATCTCTGGACAATTGACC  3166

Query  8514  TGGACTAGACTATCGCAAGGCTTCAAAAACTCTCCAACTCTGTTTAATGAAGCCCTAAAT  8573
             ||||| |||||  | || || |||||||||  ||| || |||||| |||| ||  |  | 
Sbjct  3167  TGGACCAGACTCCCACAGGGTTTCAAAAACAGTCCCACCCTGTTTGATGAGGCATTGCA-  3225

Query  8574  CAG-GATTTGGACTCGTTTCGCCAGAGCCATAATTCAG---TTACGCTCCTGCAGTACGT  8629
             ||| ||  | |     ||   || || |||  |  |||   | |  || || ||||||||
Sbjct  3226  CAGAGACCTAGCAGACTT---CCGGATCCAGCACCCAGACTTGATCCTGCTACAGTACGT  3282

Query  8630  AGATGACTTGCTTCTGGCGGCCCCCTCCGAAGCCGAATGCCGACAAGCCACTAGAGACCT  8689
              |||||||| || ||||| ||  | ||||||   || |||| |||||  ||| | | |||
Sbjct  3283  GGATGACTTACTGCTGGCCGCTACTTCCGAACTAGACTGCCAACAAGGTACTCGGGCCCT  3342

Query  8690  CCTCCAGGAGCTGGGGCAGTTGGGCTATCGGGCCAGTGCAAAGAAGGCTCAAATATGCAG  8749
              || ||    || ||| |  | || || ||||||   || ||||| || ||||| |||  
Sbjct  3343  TCTACAAACCCTAGGGGACCTCGGATACCGGGCCTCGGCCAAGAAAGCCCAAATCTGCCA  3402

Query  8750  GCAAACA-GTCACCTACCTGGGGTATAAGCTGAAAGAAGGAACCAGATGGCTGACAGAGG  8808
             | ||||| || |  |||||||||||    ||||  || ||    ||||||||||| ||||
Sbjct  3403  G-AAACAGGTTAAATACCTGGGGTACCTTCTGAGGGAGGGTCAGAGATGGCTGACTGAGG  3461

Query  8809  CCATGAAAGAGACTATTCTTAGACTTCCAGTCCCGACCTCAGCACGAGAGGTCCGTGAGT  8868
             | |  ||||||||| |  |  | |  || || || |   |  | ||| |  |  | ||||
Sbjct  3462  CTAGAAAAGAGACTGTGATGGGGCAACCCGTTCCAAAGACTCCTCGACAACTAAGGGAGT  3521

Query  8869  TTTTAGGGACGACAGGCTACTGCCGGCTGTGGATTTTGGGGTATGCTGAAATAGCGAAAC  8928
             |  |||||||| |||||| |||||| || |||||    |||| ||| ||||| |||   |
Sbjct  3522  TCCTAGGGACGGCAGGCTTCTGCCGCCTCTGGATCCCTGGGTTTGCGGAAATGGCGGCCC  3581

Query  8929  CTCTGTATGAGGCAACCAAGGATAAGGTCCCT-TGGGCCTGGGGCTCAGACCAACAGAAG  8987
             |  |||||      |||||  |   || | || |     |||||| ||||||| || |||
Sbjct  3582  CCTTGTATCCTCTTACCAA-AACGGGGACTCTGTTTAATTGGGGCCCAGACCAGCAAAAG  3640

Query  8988  GCCTACAATGAACTCAAGGTCACTCTCCTAAGAGCCCCGGCTCTGGCATTGCCAGACCCC  9047
             |||||  | ||| ||||     | || ||||  ||||| || |||| |||||||||    
Sbjct  3641  GCCTATCAAGAAATCAAACAGGCCCTTCTAACTGCCCCCGCCCTGGGATTGCCAGATTTG  3700

Query  9048  CTGAAGCCCTTCACTCTCTTTGTTGATGAG-AGAAGGGGAATAGCGAAAGGGGTGCTAAT  9106
                ||||||||    |||||||| || ||| || ||||  |  || ||||| || |||| 
Sbjct  3701  ACTAAGCCCTTTGAACTCTTTGTCGACGAGAAGCAGGGCTA-CGCCAAAGGCGTCCTAAC  3759

Query  9107  GCAGCGTCTGGGGCCCTGGAAACGTCCGGTTGCCTATTTATTCAAGAAGCTAGATCCAGT  9166
             |||    ||||| || |||   || || || |||||  | | ||| |||||||| |||||
Sbjct  3760  GCAAAAACTGGGACCTTGGCGTCGGCCTGTGGCCTACCTGTCCAAAAAGCTAGACCCAGT  3819

Query  9167  TGCAGCAGGATGGCCCCCGTGCTTAAGGATCATTGCGGCAGTAGCCCTAATGGTAAAGGA  9226
              ||||| || |||||||| ||| || ||||  | || ||  | ||| |  ||  ||| ||
Sbjct  3820  GGCAGCCGGGTGGCCCCCTTGCCTACGGATGGTAGCAGCCATTGCCGTTCTGACAAAAGA  3879

Query  9227  TGCTGATAAACTCACTTTTGGGCAACATCTGAAGGTAGTGACCCCCCATGCGATCGAGGG  9286
             ||| |  || || ||| | || || |  ||     |  || ||||||||||  | |||| 
Sbjct  3880  TGCAGGCAAGCTAACTATGGGACAGCCGCTAGTCATCCTGGCCCCCCATGCAGTAGAGGC  3939

Query  9287  GGTCCTGAAATATCCCCCTGGTAGGTGGATGACTAATGCCCGACTAACCCATTACCAAGG  9346
               |  | ||  | |||||||   | ||| |  | || |||||  | ||||| ||||| | 
Sbjct  3940  ACTGGTCAAGCAACCCCCTGACCGCTGGCTATCCAACGCCCGCATGACCCACTACCAGGC  3999

Query  9347  ACTCTTGCTAGATGCACCCCG-GATCATCTTCGCTGAACCCA----CCGCTCTGAATCCA  9401
             | |  | |||||  |   ||| | |||  ||||  ||  |||      || || ||||| 
Sbjct  4000  AATGCTCCTAGACACTGACCGAGTTCA-GTTCG--GA--CCAGTGGTGGCCCTCAATCCT  4054

Query  9402  GCCACCCTGCTGCCGACCCCGGATCTGAGAGCTCTCCTGTATGATTGCCAAGAGATCATG  9461
             |||||| |||| ||    |||||     |||| | ||   |||||||||  |||||| ||
Sbjct  4055  GCCACCTTGCTCCCTCTACCGGAAAAAGGAGCCCCCC---ATGATTGCCTCGAGATCTTG  4111

Query  9462  GCAGAA  9467
             || |||
Sbjct  4112  GCTGAA  4117


 Score = 215 bits (238),  Expect = 7e-53
 Identities = 354/501 (71%), Gaps = 11/501 (2%)
 Strand=Plus/Plus

Query  10305  GGTACGAGGGTACGGGGAAGAGCG-CCGGGACGGAGTTGGGAAGTGGACTTTACTGAGGT  10363
              ||||||||  |||| || | | || || | ||  | ||||||| | ||||| ||||| ||
Sbjct  4957   GGTACGAG--TACGCGGGACATCGACCAGTACCCA-TTGGGAAATTGACTTCACTGAAGT  5013

Query  10364  AAAGCCTGGGAGGTGTGGGTATAAGTACTTGCTAGTAATGGTTGACACATTTTCGGGCTG  10423
               || || |||  ||  ||||| |||||| | || ||  | || ||||| || || |||||
Sbjct  5014   TAAACCAGGGCTGTACGGGTACAAGTACCTCCTGGTGTTCGTAGACACCTTCTCTGGCTG  5073

Query  10424  GGTGGAAGCCTTCCCCACGAAACGGGAGACTGCCCAAGTGGTTGCTAAGGCATTACTAGA  10483
              ||||||||||||||| || ||||| || |||||| | || ||  | |||    || ||||
Sbjct  5074   GGTGGAAGCCTTCCCAACTAAACGTGAAACTGCCAAGGTTGTGACCAAGAAGCTATTAGA  5133

Query  10484  AGAAATTATTCCC-AGATATGGGGTTCCTGAGGTTTTAGGCTCCGATAACGGCCCAGCTT  10542
              ||||| ||||||| ||||  ||| | ||  |||| || || |||||||| || || || |
Sbjct  5134   AGAAA-TATTCCCAAGATTCGGGATGCCACAGGTATTGGGTTCCGATAATGGGCCTGCCT  5192

Query  10543  TCATCAGTAACGTCCTACAGGGACTAGCCCGAGCGA-TAGGGATCAATTGGAAGTTACAT  10601
              || ||    | ||    |||    | | ||||   | | |||||| ||||||| ||||||
Sbjct  5193   TCGTCTCCCAGGTAAGTCAGTCGGT-GGCCGATTTACTGGGGATCGATTGGAAATTACAT  5251

Query  10602  TGTGAATATAATCCCCAGAGCTCAGGGCAGGTAGAGAGAATGAATCGGACTCTAAAGGAG  10661
              ||||  ||||  |||||||| ||||| |||||||| ||||||||| | ||  | ||||||
Sbjct  5252   TGTGCTTATAGACCCCAGAGTTCAGGTCAGGTAGAAAGAATGAATAGAACCATCAAGGAG  5311

Query  10662  ACCTTGTCCAAACTAGCCATCGAGACTGGC---GGGGACTGGGTGACCCTCTTACCCTAT  10718
              ||  |  | ||| ||  | | |   |||||    | ||||||||   |||  | ||||  
Sbjct  5312   ACTCTAACTAAATTAAACCTTGCAGCTGGCACTAGAGACTGGGTACTCCTACTCCCCTTA  5371

Query  10719  GCCATCTTCCGGGTCCGGAACTCACCATATGTACATGGTTTGACACCTTTCGAAATTCTG  10778
              ||| ||| ||| | ||||||| | ||       |||||  |||| || |  |||||||||
Sbjct  5372   GCCCTCTACCGAGCCCGGAACACTCCGGGCCCCCATGGACTGACTCCGTATGAAATTCTG  5431

Query  10779  TATGGGGCACCACCCCCCATT  10799
              ||||||||||| || ||| ||
Sbjct  5432   TATGGGGCACCCCCGCCCCTT  5452


 Score = 58.1 bits (63),  Expect = 4e-05
 Identities = 88/123 (72%), Gaps = 2/123 (2%)
 Strand=Plus/Plus

Query  9630  GGGACATCAGCACAGAAGGCCGAACTGATTGCGCTGGCGGAGGCGCTGGAACAGGCCGAA  9689
             || || ||||| |||   ||||||||||| || ||  |  | || ||| ||  ||| |||
Sbjct  4277  GGAACGTCAGCCCAGCGAGCCGAACTGATCGCACTCACCCAAGCCCTGAAAATGGCAGAA  4336

Query  9690  AG-GAGACGAGTGACTGTCTACACCGATAGCCGCTACGCCTTTGGCACTGTCCATGTGCA  9748
              |  ||| |  | | ||| ||||| ||||||||||| ||||| |  || | |||||| ||
Sbjct  4337  GGTAAGAAG-CTAAATGTTTACACTGATAGCCGCTATGCCTTCGCTACGGCCCATGTTCA  4395

Query  9749  TGG  9751
             |||
Sbjct  4396  TGG  4398


 Score = 52.7 bits (57),  Expect = 0.002
 Identities = 54/71 (76%), Gaps = 0/71 (0%)
 Strand=Plus/Plus

Query  7450  GGCCCCGACTGGATAGGGGACAGTGTGCAAACTGCAAAGAATATGGACATTGGAAAAGGG  7509
             |||||| ||| |||| ||  || || ||  ||||||||||| | ||||| |||   ||||
Sbjct  2124  GGCCCCAACTCGATAAGGACCAATGCGCCTACTGCAAAGAAAAGGGACACTGGGCTAGGG  2183

Query  7510  AGTGCCCCAAG  7520
             | ||||| |||
Sbjct  2184  ATTGCCCAAAG  2194


 Score = 50.0 bits (54),  Expect = 0.006
 Identities = 66/89 (74%), Gaps = 6/89 (7%)
 Strand=Plus/Plus

Query  6940  TCTACCGCCAGACTCTTATGGCAGGTCTCCGA---GCGGTGGCACGCCGCCCCACCAATT  6996
             |||| ||||||   ||  |||| ||||||| |   ||||  ||| |  ||||||||||||
Sbjct  1632  TCTATCGCCAGCTGCTCTTGGCGGGTCTCCAAAATGCGG--GCAGGA-GCCCCACCAATT  1688

Query  6997  TGGCCAAGGTAAAGGCTATAATGCAAGGG  7025
             |||| |||||||| |  ||||  || |||
Sbjct  1689  TGGCTAAGGTAAAAGGAATAACCCAGGGG  1717


 Score = 50.0 bits (54),  Expect = 0.006
 Identities = 105/153 (69%), Gaps = 8/153 (5%)
 Strand=Plus/Plus

Query  7797  GTGACCCACTCCTTCCTAGTTATCCCTGAATGCCCTGCCCCCTTATTGGGGCGCGATCTC  7856
             || || ||||| |||||   | | || || ||||||   || ||  | ||  | ||  | 
Sbjct  2471  GTCACTCACTCTTTCCTCCATGTGCCGGACTGCCCTTATCCTTTGCTAGGAAGGGACTTG  2530

Query  7857  CTGACTAAGATCAGGGCCCAGATCCATTTTGAGCCGGAT--GGCATTAAGGTATTGGATG  7914
              |||||||| | | |||||||||||| || |||  ||||  ||   | ||||  |||  |
Sbjct  2531  TTGACTAAGTTAAAGGCCCAGATCCACTTCGAG--GGATCGGGAGCTCAGGTTGTGG--G  2586

Query  7915  GCC--AAGGACAGCCCCTCCACATTTTGACCCT  7945
              ||  ||||||||||||| ||  | ||||||||
Sbjct  2587  ACCAAAAGGACAGCCCCTGCAGGTGTTGACCCT  2619


 Score = 49.1 bits (53),  Expect = 0.022
 Identities = 99/144 (69%), Gaps = 5/144 (3%)
 Strand=Plus/Plus

Query  6621  CAGTACTGGCCT-TTTTCTAGCAGTGATCTGTACAACTGGAAGGCTCAAAACCCTCCTTT  6679
             |||||||||||  |||||   |   ||||| || ||||||||   | | |||||| | ||
Sbjct  1312  CAGTACTGGCCGGTTTTCCTCCTCGGATCTATATAACTGGAAAAATAATAACCCTTCCTT  1371

Query  6680  TTCTGAGGACCC--GAAAGGCCTAACTGACCTGTTCGAGTCTGTCATGCACACACACAGT  6737
              || || || ||  | ||    | |||| | |  ||||||||||| |   ||| |||   
Sbjct  1372  CTCCGAAGATCCAGGTAAAT--TGACTGCCTTAATCGAGTCTGTCCTCACCACCCACCAG  1429

Query  6738  CCCACTTGGGATGATTGCCAGCAG  6761
             || ||||||||||| || || |||
Sbjct  1430  CCTACTTGGGATGACTGTCAACAG  1453


 Score = 46.4 bits (50),  Expect = 0.077
 Identities = 55/75 (73%), Gaps = 0/75 (0%)
 Strand=Plus/Plus

Query  5952  ACATTCTGCTCTGCAGAATGGCCTACTTTTAATGTGGGCTGGcccccccAGGGAACTTTT  6011
             || ||||||||||| || ||||| |||||   ||| || ||||| |   | || ||||||
Sbjct  746   ACCTTCTGCTCTGCCGAGTGGCCAACTTTCGGTGTAGGGTGGCCGCAAGATGGTACTTTT  805

Query  6012  TCCCTAGACATTATT  6026
                 | |||||||||
Sbjct  806   AATTTGGACATTATT  820


>X94150.1 Retroviridae complete genome (murine type C retrovirus)
Length=8135

 Score = 334 bits (369),  Expect = 4e-88
 Identities = 844/1266 (67%), Gaps = 27/1266 (2%)
 Strand=Plus/Plus

Query  8214  GGAATACTGAAACCTTGCCATTCTGCCTGGAACACCCCACTTCTCCCCGTTAAGAAACCG  8273
             |||||| ||  ||||||||| ||  |||||||||| || || || |||||||||||||| 
Sbjct  2867  GGAATATTGGTACCTTGCCAGTCCCCCTGGAACACACCCCTGCTGCCCGTTAAGAAACCA  2926

Query  8274  GGGGGAAAAGATTATAGGCCAGTCCAGGACTTGAGGGAAGTGAATAAGAGGGTTGAAGAC  8333
             |||   || ||||| ||||| ||||||||  |||| ||||| || ||| |||| ||||| 
Sbjct  2927  GGGACTAATGATTACAGGCCTGTCCAGGATCTGAGAGAAGTCAACAAGCGGGTGGAAGAT  2986

Query  8334  ATCCACCCCACGGTCCCCAACCCTTATACCTTACTAAGTCACTTGCCCCCTTCACATGTC  8393
             ||||||||||| || ||||| ||||| | | |  |||||    | || || || ||    
Sbjct  2987  ATCCACCCCACCGTGCCCAATCCTTACAACCTCTTAAGTGGACTCCCTCCGTCCCACCAG  3046

Query  8394  TGGTATACTACCTTAGACCTAAAGGATGCtttttttAGCATAGCCCTGGCACCCAGCAGC  8453
             ||||| |||    | ||  |||| ||||| |||||  || |    ||    |||| ||| 
Sbjct  3047  TGGTACACTGTGCTTGATTTAAAAGATGCCTTTTTCTGCCTGAGACTCCACCCCACCAGT  3106

Query  8454  CAACACATTTTTGCCTTCGAATGGAATGATGGCAATACGGGAACCCCCGGGCAGCTGACC  8513
             || |   | |||||||| || ||||  |||    | | ||||| | | || ||  |||||
Sbjct  3107  CAGCCTCTCTTTGCCTTTGAGTGGAGAGATCCAGAAATGGGAATCTCTGGACAATTGACC  3166

Query  8514  TGGACTAGACTATCGCAAGGCTTCAAAAACTCTCCAACTCTGTTTAATGAAGCCCTAAAT  8573
             ||||| |||||  | || || |||||||||  ||| || |||||| |||| ||  |  | 
Sbjct  3167  TGGACCAGACTCCCACAGGGTTTCAAAAACAGTCCCACCCTGTTTGATGAGGCATTGCA-  3225

Query  8574  CAG-GATTTGGACTCGTTTCGCCAGAGCCATAATTCAG---TTACGCTCCTGCAGTACGT  8629
             ||| ||  | |     ||   || || |||  |  |||   | |  || || ||||||||
Sbjct  3226  CAGAGACCTAGCAGACTT---CCGGATCCAGCACCCAGACTTGATCCTGCTACAGTACGT  3282

Query  8630  AGATGACTTGCTTCTGGCGGCCCCCTCCGAAGCCGAATGCCGACAAGCCACTAGAGACCT  8689
              |||||||| || ||||| ||  | ||||||   || |||| |||||  ||| | | |||
Sbjct  3283  GGATGACTTACTGCTGGCCGCTACTTCCGAACTAGACTGCCAACAAGGTACTCGGGCCCT  3342

Query  8690  CCTCCAGGAGCTGGGGCAGTTGGGCTATCGGGCCAGTGCAAAGAAGGCTCAAATATGCAG  8749
              || ||    || ||| |  | || || ||||||   || ||||| || ||||| |||  
Sbjct  3343  TCTACAAACCCTAGGGGACCTCGGATACCGGGCCTCGGCCAAGAAAGCCCAAATCTGCCA  3402

Query  8750  GCAAACA-GTCACCTACCTGGGGTATAAGCTGAAAGAAGGAACCAGATGGCTGACAGAGG  8808
             | ||||| || |  |||||||||||    ||||  || ||    ||||||||||| ||||
Sbjct  3403  G-AAACAGGTTAAATACCTGGGGTACCTTCTGAGGGAGGGTCAGAGATGGCTGACTGAGG  3461

Query  8809  CCATGAAAGAGACTATTCTTAGACTTCCAGTCCCGACCTCAGCACGAGAGGTCCGTGAGT  8868
             | |  ||||||||| |  |  | |  || || || |   |  | ||| |  |  | ||||
Sbjct  3462  CTAGAAAAGAGACTGTGATGGGGCAACCCGTTCCAAAGACTCCTCGACAACTAAGGGAGT  3521

Query  8869  TTTTAGGGACGACAGGCTACTGCCGGCTGTGGATTTTGGGGTATGCTGAAATAGCGAAAC  8928
             |  |||||||| |||||| |||||| || |||||    |||| ||| ||||| |||   |
Sbjct  3522  TCCTAGGGACGGCAGGCTTCTGCCGCCTCTGGATCCCTGGGTTTGCGGAAATGGCGGCCC  3581

Query  8929  CTCTGTATGAGGCAACCAAGGATAAGGTCCCT-TGGGCCTGGGGCTCAGACCAACAGAAG  8987
             |  |||||      |||||  |   || | || |     |||||| ||||||| || |||
Sbjct  3582  CCTTGTATCCTCTTACCAA-AACGGGGACTCTGTTTAATTGGGGCCCAGACCAGCAAAAG  3640

Query  8988  GCCTACAATGAACTCAAGGTCACTCTCCTAAGAGCCCCGGCTCTGGCATTGCCAGACCCC  9047
             |||||  | ||| ||||     | || ||||  ||||| || |||| |||||||||    
Sbjct  3641  GCCTATCAAGAAATCAAACAGGCCCTTCTAACTGCCCCCGCCCTGGGATTGCCAGATTTG  3700

Query  9048  CTGAAGCCCTTCACTCTCTTTGTTGATGAG-AGAAGGGGAATAGCGAAAGGGGTGCTAAT  9106
                ||||||||    |||||||| || ||| || ||||  |  || ||||| || |||| 
Sbjct  3701  ACTAAGCCCTTTGAACTCTTTGTCGACGAGAAGCAGGGCTA-CGCCAAAGGCGTCCTAAC  3759

Query  9107  GCAGCGTCTGGGGCCCTGGAAACGTCCGGTTGCCTATTTATTCAAGAAGCTAGATCCAGT  9166
             |||    ||||| || |||   || || || |||||  | | ||| |||||||| |||||
Sbjct  3760  GCAAAAACTGGGACCTTGGCGTCGGCCTGTGGCCTACCTGTCCAAAAAGCTAGACCCAGT  3819

Query  9167  TGCAGCAGGATGGCCCCCGTGCTTAAGGATCATTGCGGCAGTAGCCCTAATGGTAAAGGA  9226
              ||||| || |||||||| ||| || ||||  | || ||  | ||| |  ||  ||| ||
Sbjct  3820  GGCAGCCGGGTGGCCCCCTTGCCTACGGATGGTAGCAGCCATTGCCGTTCTGACAAAAGA  3879

Query  9227  TGCTGATAAACTCACTTTTGGGCAACATCTGAAGGTAGTGACCCCCCATGCGATCGAGGG  9286
             ||| |  || || ||| | || || |  ||     |  || ||||||||||  | |||| 
Sbjct  3880  TGCAGGCAAGCTAACTATGGGACAGCCGCTAGTCATCCTGGCCCCCCATGCAGTAGAGGC  3939

Query  9287  GGTCCTGAAATATCCCCCTGGTAGGTGGATGACTAATGCCCGACTAACCCATTACCAAGG  9346
               |  | ||  | |||||||   | ||| |  | || |||||  | ||||| ||||| | 
Sbjct  3940  ACTGGTCAAGCAACCCCCTGACCGCTGGCTATCCAACGCCCGCATGACCCACTACCAGGC  3999

Query  9347  ACTCTTGCTAGATGCACCCCG-GATCATCTTCGCTGAACCCA----CCGCTCTGAATCCA  9401
             | |  | |||||  |   ||| | |||  ||||  ||  |||      || || ||||| 
Sbjct  4000  AATGCTCCTAGACACTGACCGAGTTCA-GTTCG--GA--CCAGTGGTGGCCCTCAATCCT  4054

Query  9402  GCCACCCTGCTGCCGACCCCGGATCTGAGAGCTCTCCTGTATGATTGCCAAGAGATCATG  9461
             |||||| |||| ||    |||||     |||| | ||   |||||||||  |||||| ||
Sbjct  4055  GCCACCTTGCTCCCTCTACCGGAAAAAGGAGCCCCCC---ATGATTGCCTCGAGATCTTG  4111

Query  9462  GCAGAA  9467
             || |||
Sbjct  4112  GCTGAA  4117


 Score = 215 bits (238),  Expect = 7e-53
 Identities = 354/501 (71%), Gaps = 11/501 (2%)
 Strand=Plus/Plus

Query  10305  GGTACGAGGGTACGGGGAAGAGCG-CCGGGACGGAGTTGGGAAGTGGACTTTACTGAGGT  10363
              ||||||||  |||| || | | || || | ||  | ||||||| | ||||| ||||| ||
Sbjct  4957   GGTACGAG--TACGCGGGACATCGACCAGTACCCA-TTGGGAAATTGACTTCACTGAAGT  5013

Query  10364  AAAGCCTGGGAGGTGTGGGTATAAGTACTTGCTAGTAATGGTTGACACATTTTCGGGCTG  10423
               || || |||  ||  ||||| |||||| | || ||  | || ||||| || || |||||
Sbjct  5014   TAAACCAGGGCTGTACGGGTACAAGTACCTCCTGGTGTTCGTAGACACCTTCTCTGGCTG  5073

Query  10424  GGTGGAAGCCTTCCCCACGAAACGGGAGACTGCCCAAGTGGTTGCTAAGGCATTACTAGA  10483
              ||||||||||||||| || ||||| || |||||| | || ||  | |||    || ||||
Sbjct  5074   GGTGGAAGCCTTCCCAACTAAACGTGAAACTGCCAAGGTTGTGACCAAGAAGCTATTAGA  5133

Query  10484  AGAAATTATTCCC-AGATATGGGGTTCCTGAGGTTTTAGGCTCCGATAACGGCCCAGCTT  10542
              ||||| ||||||| ||||  ||| | ||  |||| || || |||||||| || || || |
Sbjct  5134   AGAAA-TATTCCCAAGATTCGGGATGCCACAGGTATTGGGTTCCGATAATGGGCCTGCCT  5192

Query  10543  TCATCAGTAACGTCCTACAGGGACTAGCCCGAGCGA-TAGGGATCAATTGGAAGTTACAT  10601
              || ||    | ||    |||    | | ||||   | | |||||| ||||||| ||||||
Sbjct  5193   TCGTCTCCCAGGTAAGTCAGTCGGT-GGCCGATTTACTGGGGATCGATTGGAAATTACAT  5251

Query  10602  TGTGAATATAATCCCCAGAGCTCAGGGCAGGTAGAGAGAATGAATCGGACTCTAAAGGAG  10661
              ||||  ||||  |||||||| ||||| |||||||| ||||||||| | ||  | ||||||
Sbjct  5252   TGTGCTTATAGACCCCAGAGTTCAGGTCAGGTAGAAAGAATGAATAGAACCATCAAGGAG  5311

Query  10662  ACCTTGTCCAAACTAGCCATCGAGACTGGC---GGGGACTGGGTGACCCTCTTACCCTAT  10718
              ||  |  | ||| ||  | | |   |||||    | ||||||||   |||  | ||||  
Sbjct  5312   ACTCTAACTAAATTAAACCTTGCAGCTGGCACTAGAGACTGGGTACTCCTACTCCCCTTA  5371

Query  10719  GCCATCTTCCGGGTCCGGAACTCACCATATGTACATGGTTTGACACCTTTCGAAATTCTG  10778
              ||| ||| ||| | ||||||| | ||       |||||  |||| || |  |||||||||
Sbjct  5372   GCCCTCTACCGAGCCCGGAACACTCCGGGCCCCCATGGACTGACTCCGTATGAAATTCTG  5431

Query  10779  TATGGGGCACCACCCCCCATT  10799
              ||||||||||| || ||| ||
Sbjct  5432   TATGGGGCACCCCCGCCCCTT  5452


 Score = 58.1 bits (63),  Expect = 4e-05
 Identities = 88/123 (72%), Gaps = 2/123 (2%)
 Strand=Plus/Plus

Query  9630  GGGACATCAGCACAGAAGGCCGAACTGATTGCGCTGGCGGAGGCGCTGGAACAGGCCGAA  9689
             || || ||||| |||   ||||||||||| || ||  |  | || ||| ||  ||| |||
Sbjct  4277  GGAACGTCAGCCCAGCGAGCCGAACTGATCGCACTCACCCAAGCCCTGAAAATGGCAGAA  4336

Query  9690  AG-GAGACGAGTGACTGTCTACACCGATAGCCGCTACGCCTTTGGCACTGTCCATGTGCA  9748
              |  ||| |  | | ||| ||||| ||||||||||| ||||| |  || | |||||| ||
Sbjct  4337  GGTAAGAAG-CTAAATGTTTACACTGATAGCCGCTATGCCTTCGCTACGGCCCATGTTCA  4395

Query  9749  TGG  9751
             |||
Sbjct  4396  TGG  4398


 Score = 52.7 bits (57),  Expect = 0.002
 Identities = 54/71 (76%), Gaps = 0/71 (0%)
 Strand=Plus/Plus

Query  7450  GGCCCCGACTGGATAGGGGACAGTGTGCAAACTGCAAAGAATATGGACATTGGAAAAGGG  7509
             |||||| ||| |||| ||  || || ||  ||||||||||| | ||||| |||   ||||
Sbjct  2124  GGCCCCAACTCGATAAGGACCAATGCGCCTACTGCAAAGAAAAGGGACACTGGGCTAGGG  2183

Query  7510  AGTGCCCCAAG  7520
             | ||||| |||
Sbjct  2184  ATTGCCCAAAG  2194


 Score = 50.0 bits (54),  Expect = 0.006
 Identities = 66/89 (74%), Gaps = 6/89 (7%)
 Strand=Plus/Plus

Query  6940  TCTACCGCCAGACTCTTATGGCAGGTCTCCGA---GCGGTGGCACGCCGCCCCACCAATT  6996
             |||| ||||||   ||  |||| ||||||| |   ||||  ||| |  ||||||||||||
Sbjct  1632  TCTATCGCCAGCTGCTCTTGGCGGGTCTCCAAAATGCGG--GCAGGA-GCCCCACCAATT  1688

Query  6997  TGGCCAAGGTAAAGGCTATAATGCAAGGG  7025
             |||| |||||||| |  ||||  || |||
Sbjct  1689  TGGCTAAGGTAAAAGGAATAACCCAGGGG  1717


 Score = 50.0 bits (54),  Expect = 0.006
 Identities = 105/153 (69%), Gaps = 8/153 (5%)
 Strand=Plus/Plus

Query  7797  GTGACCCACTCCTTCCTAGTTATCCCTGAATGCCCTGCCCCCTTATTGGGGCGCGATCTC  7856
             || || ||||| |||||   | | || || ||||||   || ||  | ||  | ||  | 
Sbjct  2471  GTCACTCACTCTTTCCTCCATGTGCCGGACTGCCCTTATCCTTTGCTAGGAAGGGACTTG  2530

Query  7857  CTGACTAAGATCAGGGCCCAGATCCATTTTGAGCCGGAT--GGCATTAAGGTATTGGATG  7914
              |||||||| | | |||||||||||| || |||  ||||  ||   | ||||  |||  |
Sbjct  2531  TTGACTAAGTTAAAGGCCCAGATCCACTTCGAG--GGATCGGGAGCTCAGGTTGTGG--G  2586

Query  7915  GCC--AAGGACAGCCCCTCCACATTTTGACCCT  7945
              ||  ||||||||||||| ||  | ||||||||
Sbjct  2587  ACCAAAAGGACAGCCCCTGCAGGTGTTGACCCT  2619


 Score = 49.1 bits (53),  Expect = 0.022
 Identities = 99/144 (69%), Gaps = 5/144 (3%)
 Strand=Plus/Plus

Query  6621  CAGTACTGGCCT-TTTTCTAGCAGTGATCTGTACAACTGGAAGGCTCAAAACCCTCCTTT  6679
             |||||||||||  |||||   |   ||||| || ||||||||   | | |||||| | ||
Sbjct  1312  CAGTACTGGCCGGTTTTCCTCCTCGGATCTATATAACTGGAAAAATAATAACCCTTCCTT  1371

Query  6680  TTCTGAGGACCC--GAAAGGCCTAACTGACCTGTTCGAGTCTGTCATGCACACACACAGT  6737
              || || || ||  | ||    | |||| | |  ||||||||||| |   ||| |||   
Sbjct  1372  CTCCGAAGATCCAGGTAAAT--TGACTGCCTTAATCGAGTCTGTCCTCACCACCCACCAG  1429

Query  6738  CCCACTTGGGATGATTGCCAGCAG  6761
             || ||||||||||| || || |||
Sbjct  1430  CCTACTTGGGATGACTGTCAACAG  1453


 Score = 46.4 bits (50),  Expect = 0.077
 Identities = 55/75 (73%), Gaps = 0/75 (0%)
 Strand=Plus/Plus

Query  5952  ACATTCTGCTCTGCAGAATGGCCTACTTTTAATGTGGGCTGGcccccccAGGGAACTTTT  6011
             || ||||||||||| || ||||| |||||   ||| || ||||| |   | || ||||||
Sbjct  746   ACCTTCTGCTCTGCCGAGTGGCCAACTTTCGGTGTAGGGTGGCCGCAAGATGGTACTTTT  805

Query  6012  TCCCTAGACATTATT  6026
                 | |||||||||
Sbjct  806   AATTTGGACATTATT  820


>NC_022517.1 Baboon endogenous virus strain M7 proviral DNA, complete 
genome
Length=8507

 Score = 275 bits (304),  Expect = 9e-71
 Identities = 1247/1941 (64%), Gaps = 87/1941 (4%)
 Strand=Plus/Plus

Query  7448  GCGGCCCCGACTGGATAGGGGACAGTGTGCAAACTGCAAAGAATATGGACATTGGAAAAG  7507
             ||||||   | | |||| ||  ||||| ||  ||||||||||    || |||||||  | 
Sbjct  2466  GCGGCCTAAAGTAGATAAGGACCAGTGCGCCTACTGCAAAGAGCGAGGGCATTGGATCAA  2525

Query  7508  GGAGTGCCCCAAGCGCC--AGGGCCAAACAGGGCAAGACGCACGGGTCCTG-CTGGCGGG  7564
             ||| ||||||||||| |  || | | |  ||   ||  ||| |  |||||  |    || 
Sbjct  2526  GGACTGCCCCAAGCGTCCTAGAGACCAGAAGA--AACCCGCCCCTGTCCTCACCTTAGGT  2583

Query  7565  GATGGAGAGTGACTAGGGGAGACGGGACT-TGGATCCCCTCCCCGAGTCTTGGGTAATTG  7623
             || ||| || || |||||| | | || || |||| |||| ||||||| |  || ||| | 
Sbjct  2584  GA-GGACAGCGAATAGGGGTGTCAGGGCTCTGGAGCCCC-CCCCGAGCCCCGGCTAACTC  2641

Query  7624  CGTATGTGGAGGGGAAGCCAGTAGGATTCATGGTAGACACAGGAGCCCAGTACTCAGTTT  7683
               | ||| | |||| | ||       ||| |||| |||||||| |||||  |||| ||||
Sbjct  2642  TATCTGTAGGGGGGCATCCCACCACCTTCTTGGTGGACACAGGCGCCCAACACTCGGTTT  2701

Query  7684  TGAATAAGCCTA-CGGAGCCCTTATCTCA-GAAAACCAGTTTGGTGCAAGGGGCAACTTG  7741
             |||  ||| | | |||| ||||   |||  | | | |  || ||| || ||||||||  |
Sbjct  2702  TGACCAAGGCAAACGGACCCCTGTCCTCTCGTACATC--TTGGGTCCAGGGGGCAACAGG  2759

Query  7742  GTCCAAGGCTTATCGGTGGACTAGTAGGCGCCAAGTGGACTTAGTCCGCCACCAA--GTG  7799
                 |||    |    |||||||   | ||   |||  || |||   || |  ||  |||
Sbjct  2760  AAGAAAGATGCACAAATGGACTAACCGCCGGACAGTTAACCTAGG--GCAAGGAATGGTG  2817

Query  7800  ACCCACTCCTTCCTAGTTATCCCTGAATGCCC-TGCCCCCTTATTGGGGCGCGATCTCCT  7858
             || ||||||||| | ||  | |||||||| || | ||||||| | |||||| ||||||||
Sbjct  2818  ACACACTCCTTCTTGGTGGTACCTGAATGTCCGTACCCCCTTCT-GGGGCGAGATCTCCT  2876

Query  7859  GACTAAGATCAGGGCCCAGATCCATTTT---GAGCCGGATGGCATTAAGGTATTGGATGG  7915
              || ||  || | || |||||||| ||    ||| | |  | |    |||| || ||  |
Sbjct  2877  AACCAAACTCGGAGCTCAGATCCACTTCTCCGAGGCAGGGGCCC---AGGTGTTAGACCG  2933

Query  7916  CCAAGGACAGCCCCTCCACATTTTGACCCTGTCTCTTGTGGATGAACATCGCCTGTTCGC  7975
               | || || ||| |||| ||||||||  |||||||    |||||||| || || || | 
Sbjct  2934  AGATGGCCAACCCATCCAAATTTTGACTGTGTCTCTGCAAGATGAACACCGGCTTTTTGA  2993

Query  7976  CCTGCAGGACAACCCCTACAACCCTCCCTCTACAAAATGGCCCCGTGATATGGATTATTG  8035
             | | | || || | ||    | |||||||       ||| |         ||| |||   
Sbjct  2994  CATCCCGGTCACCACC----AGCCTCCCTG------ATGTC---------TGG-TTACAA  3033

Query  8036  GCTTAAAACGTACCCTCAGGCGTGGGCGGAAATAGCAGGTGTGGGCCGGGCGGCCCGCCG  8095
             | ||      | ||| || || ||||||||||  | |||  | || |||||     | | 
Sbjct  3034  GATT------TTCCC-CAAGCTTGGGCGGAAACGGGAGGACTTGGGCGGGCCAAGTGTCA  3086

Query  8096  AGCACCAGTAGTGGTCGAACTTAAAGCCTCGGCCCAGCCTATCTGGATCTGCCAGTACCC  8155
             ||| ||| |  |  | || || ||  || | ||   |||| | |  |||   || |||||
Sbjct  3087  AGCCCCAATCATAATTGATCTAAAGCCCACAGCGGTGCCTGTATCTATCAAACAATACCC  3146

Query  8156  CATGTCTGCAGAGGCGTGGAAAGGGATTGCCCCGCACATTAACCGTTTACTGGAAGGTGG  8215
             ||||     ||| ||    |  || |||   |  ||||||| |   || || |||  |||
Sbjct  3147  CATGAGCCTAGAAGCTCATATGGGCATTCGGCAACACATTATCAAATTTCTAGAACTTGG  3206

Query  8216  AATACTGAAACCTTGCCATTCTGCCTGGAACACCCCACTTCTCCCCGTTAAGAAACCGGG  8275
             | |  ||  |||||| |  ||  ||||||| || || ||||| || || || || || ||
Sbjct  3207  AGTTTTGCGACCTTGTCGCTCACCCTGGAATACTCCTCTTCTGCCAGTAAAAAAGCCTGG  3266

Query  8276  GGGAAAAGATTATAGGCCAGTCCAGGACTTGAGGGAAGTGAATAAGAGGGTTGAAGACAT  8335
                  | ||||| ||||| ||||| || ||||| ||| | ||||| ||   ||  || ||
Sbjct  3267  TACCCAGGATTACAGGCCCGTCCAAGATTTGAGAGAAATTAATAAAAGAACTGTGGATAT  3326

Query  8336  CCACCCCACGGTCCCCAACCCTTATACCTTACTAAGTCACTTGCCCCCTTCACATGTCTG  8395
             |||||| ||||||||||| ||||| | ||| || |||  |||    ||     |   |||
Sbjct  3327  CCACCCTACGGTCCCCAATCCTTACAACTTGCTCAGTACCTTAAAACCAGACTACAGCTG  3386

Query  8396  GTATAC--TACCTTAGACCTAAAGGATGCtttttttAGCATAGCCCTGGCACCCAGCAGC  8453
             ||||||  |||  | ||| |||| ||||| || ||| |  || ||||||| |||   |||
Sbjct  3387  GTATACCGTAC--TGGACTTAAAAGATGCCTTCTTTTGTTTACCCCTGGCCCCCCAAAGC  3444

Query  8454  CAACACATTTTTGCCTTCGAATGGAATGATGGCAATACGGGAACCCCCGGGCAGCTGACC  8513
             ||  |  | |||||||| || ||||| ||     | |  |||| | | || ||  |||||
Sbjct  3445  CAGGAACTATTTGCCTTTGAGTGGAAGGACCCTGAGAGAGGAATCTCAGGCCAATTGACC  3504

Query  8514  TGGACTAGACTATCGCAAGGCTTCAAAAACTCTCCAACTCTGTTTAATGAAGCCCTAAAT  8573
             |||||| ||||  | || || |||||||||||||| ||||| ||  |||| || ||  | 
Sbjct  3505  TGGACTCGACTTCCCCAGGGGTTCAAAAACTCTCCCACTCTCTTCGATGAGGCTCTCCA-  3563

Query  8574  CAGGATTTGGACTCGTTTCGCCAGAGCCATAATTC---AGTTACGCTCCTGCAGTACGTA  8630
             ||||      || ||  |  || || |||  || |   ||| || || || ||||| |||
Sbjct  3564  CAGGGACCTCAC-CGACT-TCCGGACCCAGCATCCAGAAGTGACCCTGCTCCAGTATGTA  3621

Query  8631  GATGACTTGCTTCTGGCGGCCCCCTC---CGAAGCCGAATGCCGACAAGCCACTAGAGAC  8687
             |||||| | ||  ||||||||||| |     |||||   |||   ||||  |||||  | 
Sbjct  3622  GATGACCTCCTCTTGGCGGCCCCCACAAAGAAAGCC---TGCACGCAAGGTACTAGGCAT  3678

Query  8688  CTCCTCCAGGAGCTGGGGCAGTTGGGCTATCGGGCCAGTGCAAAGAAGGCTCAAATATG-  8746
             || |||||||| || ||  ||   || || |||||   ||| |||||||| ||||| || 
Sbjct  3679  CTACTCCAGGAACTAGGTGAGAAAGGATACCGGGCATCTGCCAAGAAGGCACAAATTTGT  3738

Query  8747  CAGGCAAACAGTCACCTACCTGGGGTATAAGCTGAAAGAAGGAACCAGATGGCTGA---C  8803
             ||| | ||  || || ||||||||||| |  ||||  || ||||  || ||||| |   |
Sbjct  3739  CAGACCAA-GGTAACTTACCTGGGGTACATACTGAGTGAGGGAAAAAGGTGGCTCACCCC  3797

Query  8804  AGAGGCCATGAAAGAGACTATTCTTAGACTTCCA--GTCCCGACCTCAGCACGAGAGGTC  8861
              | |  |||   ||||||| |   | |  |||||  | ||||   ||  |  ||||||| 
Sbjct  3798  TGGGCGCAT---AGAGACTGTGGCTCGCATTCCACCGCCCCGGAATC--CCAGAGAGGTG  3852

Query  8862  CGTGAGTTTTTAGGGACGACAGGCTACTGCCGGCTGTGGATTTTGGGGTATGCTGAAATA  8921
             ||||| ||  | || ||  | || | ||| ||  |||||||    || | ||||||| | 
Sbjct  3853  CGTGAATTCCTGGGAACTGCTGGGTTCTGTCGCTTGTGGATACCCGGTTTTGCTGAATTG  3912

Query  8922  GCGAAACCTCTGTATGAGGCAACCAAGGATAAGGTCCCTTGGGCCTGGGGCTCAGACCAA  8981
             ||    || || || |     |||||||| |    |||||   |||||    |||| || 
Sbjct  3913  GCCGCCCCCCTTTACGCACTCACCAAGGAAAGCACCCCTTTCACCTGGCAGACAGAGCAT  3972

Query  8982  CAGAAGGCCTACAATGAACT--CAAGGTCACTCTCCTAAGAGCCCCGGCTCTGGCATTGC  9039
             ||   ||| |   | | |||   || | ||||||  |    ||||| || || |  || |
Sbjct  3973  CAATTGGCTTTTGAGGCACTAAAAAAGGCACTCT--TGTCTGCCCCAGCCCTTGGGTTAC  4030

Query  9040  CAGACCCCCTGAAGCCCTTCACTCTCTTTGTTGATGAGAG--AAGGGGAATAGCGAAAGG  9097
             | ||| ||   |||||||| || |||||  | || || ||  |||||  || || |||||
Sbjct  4031  CGGACACCTCAAAGCCCTTTACCCTCTTCCTGGACGAAAGGCAAGGG--ATTGCCAAAGG  4088

Query  9098  GGTGCTAATGCAGCGTCTGGGGCCCTGGAAACGTCCGGTTGCCTATTTATTCAAGAAGCT  9157
              || || |  ||     ||||||| |||||| | ||||| || ||  | | |||||||||
Sbjct  4089  AGTCCTGACCCAAAAATTGGGGCCTTGGAAAAGACCGGTAGCATACCTGTCCAAGAAGCT  4148

Query  9158  AGATCCAGTTGCAGCAGGATGGCCCCCGTGCTTAAGGATCATTGCGGCAGTAGCCCTAAT  9217
              || || || || || || |||||||| ||  |  | ||||| || ||    ||  |  |
Sbjct  4149  GGACCCTGTGGCGGCCGGCTGGCCCCCATGTCTTCGTATCATGGCAGCCACCGCTATGCT  4208

Query  9218  GGTAAAGGATGCTGATAAACTCACTTTTGGGCAACATCTGAAGGTAGTGACCCCCCATGC  9277
             ||| || ||  ||| |||  | ||  ||||||| |  ||||  ||  | || || ||| |
Sbjct  4209  GGTCAAAGACTCTGCTAAGTTAACCCTTGGGCAGCCACTGACTGTTATTACTCCACATAC  4268

Query  9278  GATCGAGGGGGTCCTGAAATATCCCCCTGGTAGGTGGATGACTAATGCCCGACTAACCCA  9337
               | ||||   |  ||    | ||||| |   ||||||| || || || || ||||||||
Sbjct  4269  TCTAGAGGCCATAGTGCGGCAGCCCCCGGACCGGTGGATAACCAACGCACGCCTAACCCA  4328

Query  9338  TTACCAAGGACTCTTGCTAGA  9358
              ||||| |  ||||| || ||
Sbjct  4329  CTACCAGGCCCTCTTACTGGA  4349


 Score = 183 bits (202),  Expect = 4e-43
 Identities = 257/359 (72%), Gaps = 14/359 (4%)
 Strand=Plus/Plus

Query  10340  TTGGGAAGTGGACTTTACTGAGGTAAAGCCTGGGAGGTGTGGGTATAAGTACTTGCTAGT  10399
              ||||||| | ||||| ||||| ||||| |||        ||||||||||||||| |||||
Sbjct  5319   TTGGGAAATAGACTTCACTGAAGTAAAACCTCACTATGCTGGGTATAAGTACTTACTAGT  5378

Query  10400  AATGGTTGACACATTTTCGGGCTGGGTGGAAGCCTTCCCCACGAAACGGGAGACTGCCCA  10459
                | || || || ||||| || ||||| |||||||| |||||    |  || || || ||
Sbjct  5379   GTTTGTAGATACCTTTTCAGGATGGGTAGAAGCCTTTCCCACCCGGCAAGAAACGGCACA  5438

Query  10460  AGTGGTTGCTAAGGCATTACTAGAAGAAATTATTCCCAGATATGGGGTTCCTGAGGTTTT  10519
                | || || |||    | |||||||||||  |||| |||| |||  ||||  ||||  |
Sbjct  5439   CATAGTAGCCAAGAAGATCCTAGAAGAAATCTTTCCTAGATTTGGACTTCCCAAGGTAAT  5498

Query  10520  AGGCTCCGATAACGGCCCAGCTTTCAT----CAGTAACGTCCTACAGGGACTAGCCCGAG  10575
               || || || ||||| || || ||| |    |||  | |||    |||| |||||| |  
Sbjct  5499   TGGGTCAGACAACGGGCCGGCCTTCGTTTCCCAGGTAAGTC----AGGGGCTAGCCAG--  5552

Query  10576  CGATA---GGGATCAATTGGAAGTTACATTGTGAATATAATCCCCAGAGCTCAGGGCAGG  10632
               ||||   ||||| |||||||| || |||||||  ||||  |||||||||||||| ||||
Sbjct  5553   -GATACTGGGGATTAATTGGAAATTGCATTGTGCTTATAGACCCCAGAGCTCAGGACAGG  5611

Query  10633  TAGAGAGAATGAATCGGACTCTAAAGGAGACCTTGTCCAAACTAGCCATCGAGACTGGC  10691
              |||||||||||||| | ||  |||| |||||| |  | ||| |  || | |||||||||
Sbjct  5612   TAGAGAGAATGAATAGAACAATAAAAGAGACCCTTACTAAATTGACCTTAGAGACTGGC  5670


 Score = 159 bits (175),  Expect = 2e-35
 Identities = 304/443 (69%), Gaps = 14/443 (3%)
 Strand=Plus/Plus

Query  6620  CCAGTACTGGCCTTTTTCTAGCAGTGATCTGTACAACTGGAAGGCTCAAAACCCTCCTTT  6679
             |||||||||||| ||||||  |   || || || || |||||  | || |||||  | ||
Sbjct  1689  CCAGTACTGGCCCTTTTCTGCCTCGGACCTCTATAATTGGAAAACCCATAACCCCTCCTT  1748

Query  6680  TTCTGAGGACCCGAAAGGCCTAACTGACCT----GTTCGAGTCTGTCATGCACACACACA  6735
             |||  | |||||  | |||||   ||||||    | | || ||  |  | | ||| ||| 
Sbjct  1749  TTCCCAAGACCCCCA-GGCCT---TGACCTCGTTGATAGAATCAATTCTCCTCACCCACC  1804

Query  6736  GTCCCACTTGGGATGATTGCCAGCAGCTTCTTAAGACCTTATTCACCACCGAGGAGCGCG  6795
               || || ||||||||||| || |||||| |  ||  | |  | |||||||| ||  |  
Sbjct  1805  AGCCTACCTGGGATGATTGTCAACAGCTTTTGCAGGTCCTTCTAACCACCGAAGAAAGGC  1864

Query  6796  AGCGAATCCTCACCGAGGCCAGAAAAAATGTCCCCGGCGACAACGGAAGACCGACGACCT  6855
             ||||| |||||   || ||| | |||||||| || || | |   ||| | |   | ||| 
Sbjct  1865  AGCGAGTCCTCCTGGAAGCCCGGAAAAATGTGCCGGG-GCCT--GGAGGCCTTCCAACCC  1921

Query  6856  TGC---CGAACCTGATAGACGAGCGCTTTCCCCTGAATAGACAGGATTGAGACTTTGGGA  6912
              ||   | ||    ||||||||| | |||||||| |   | | ||| || || | || ||
Sbjct  1922  AGCTCCCCAATGAAATAGACGAGGGATTTCCCCTCACCCGCCCGGACTGGGATTATGAGA  1981

Query  6913  ACGCAGAAGGTAGGGAGCGTCTCCGAGTCTACCGCCAGACTCTTATGGCAGGTCTCCGAG  6972
               |||   ||||||||| |||||||| |||| |||||| ||||  |||| ||||||   |
Sbjct  1982  CAGCACCGGGTAGGGAGAGTCTCCGAATCTATCGCCAGGCTCTGTTGGCGGGTCTCAAGG  2041

Query  6973  CGGTGGCACGCCGCCCCACCAATTTGGCCAAGGTAAAGGCTATAATGCAAGGGGAAAATG  7032
              ||  | |   ||||||||||||||||||||||||| | ||||||  || ||  || |||
Sbjct  2042  GGGCAGGAAAACGCCCCACCAATTTGGCCAAGGTAAGGACTATAACTCAGGGAAAAGATG  2101

Query  7033  AAAGCCCGGCCGTGTTTTTAGAA  7055
             |||||||||| |  ||| | |||
Sbjct  2102  AAAGCCCGGCAGCCTTTATGGAA  2124


 Score = 47.3 bits (51),  Expect = 0.077
 Identities = 63/88 (72%), Gaps = 0/88 (0%)
 Strand=Plus/Plus

Query  10977  GACACAGGTCCCGGACACTGGAGGAAAGATGGAAAGGTCCTTATGTGGTTATTCTGGTTA  11036
              ||||| | || | |  |||||||    | |||||||| || ||  | ||| | |||   |
Sbjct  5957   GACACCGTTCTCAGGGACTGGAGCCTCGGTGGAAAGGACCCTACATTGTTCTCCTGACCA  6016

Query  11037  CCCCCACTGCCTTAAAGGTTGACGGCAT  11064
              | ||||| ||| ||||||||||||| ||
Sbjct  6017   CACCCACAGCCATAAAGGTTGACGGAAT  6044


>D10032.1 Baboon endogenous virus strain M7 proviral DNA, complete 
genome
Length=8507

 Score = 275 bits (304),  Expect = 9e-71
 Identities = 1247/1941 (64%), Gaps = 87/1941 (4%)
 Strand=Plus/Plus

Query  7448  GCGGCCCCGACTGGATAGGGGACAGTGTGCAAACTGCAAAGAATATGGACATTGGAAAAG  7507
             ||||||   | | |||| ||  ||||| ||  ||||||||||    || |||||||  | 
Sbjct  2466  GCGGCCTAAAGTAGATAAGGACCAGTGCGCCTACTGCAAAGAGCGAGGGCATTGGATCAA  2525

Query  7508  GGAGTGCCCCAAGCGCC--AGGGCCAAACAGGGCAAGACGCACGGGTCCTG-CTGGCGGG  7564
             ||| ||||||||||| |  || | | |  ||   ||  ||| |  |||||  |    || 
Sbjct  2526  GGACTGCCCCAAGCGTCCTAGAGACCAGAAGA--AACCCGCCCCTGTCCTCACCTTAGGT  2583

Query  7565  GATGGAGAGTGACTAGGGGAGACGGGACT-TGGATCCCCTCCCCGAGTCTTGGGTAATTG  7623
             || ||| || || |||||| | | || || |||| |||| ||||||| |  || ||| | 
Sbjct  2584  GA-GGACAGCGAATAGGGGTGTCAGGGCTCTGGAGCCCC-CCCCGAGCCCCGGCTAACTC  2641

Query  7624  CGTATGTGGAGGGGAAGCCAGTAGGATTCATGGTAGACACAGGAGCCCAGTACTCAGTTT  7683
               | ||| | |||| | ||       ||| |||| |||||||| |||||  |||| ||||
Sbjct  2642  TATCTGTAGGGGGGCATCCCACCACCTTCTTGGTGGACACAGGCGCCCAACACTCGGTTT  2701

Query  7684  TGAATAAGCCTA-CGGAGCCCTTATCTCA-GAAAACCAGTTTGGTGCAAGGGGCAACTTG  7741
             |||  ||| | | |||| ||||   |||  | | | |  || ||| || ||||||||  |
Sbjct  2702  TGACCAAGGCAAACGGACCCCTGTCCTCTCGTACATC--TTGGGTCCAGGGGGCAACAGG  2759

Query  7742  GTCCAAGGCTTATCGGTGGACTAGTAGGCGCCAAGTGGACTTAGTCCGCCACCAA--GTG  7799
                 |||    |    |||||||   | ||   |||  || |||   || |  ||  |||
Sbjct  2760  AAGAAAGATGCACAAATGGACTAACCGCCGGACAGTTAACCTAGG--GCAAGGAATGGTG  2817

Query  7800  ACCCACTCCTTCCTAGTTATCCCTGAATGCCC-TGCCCCCTTATTGGGGCGCGATCTCCT  7858
             || ||||||||| | ||  | |||||||| || | ||||||| | |||||| ||||||||
Sbjct  2818  ACACACTCCTTCTTGGTGGTACCTGAATGTCCGTACCCCCTTCT-GGGGCGAGATCTCCT  2876

Query  7859  GACTAAGATCAGGGCCCAGATCCATTTT---GAGCCGGATGGCATTAAGGTATTGGATGG  7915
              || ||  || | || |||||||| ||    ||| | |  | |    |||| || ||  |
Sbjct  2877  AACCAAACTCGGAGCTCAGATCCACTTCTCCGAGGCAGGGGCCC---AGGTGTTAGACCG  2933

Query  7916  CCAAGGACAGCCCCTCCACATTTTGACCCTGTCTCTTGTGGATGAACATCGCCTGTTCGC  7975
               | || || ||| |||| ||||||||  |||||||    |||||||| || || || | 
Sbjct  2934  AGATGGCCAACCCATCCAAATTTTGACTGTGTCTCTGCAAGATGAACACCGGCTTTTTGA  2993

Query  7976  CCTGCAGGACAACCCCTACAACCCTCCCTCTACAAAATGGCCCCGTGATATGGATTATTG  8035
             | | | || || | ||    | |||||||       ||| |         ||| |||   
Sbjct  2994  CATCCCGGTCACCACC----AGCCTCCCTG------ATGTC---------TGG-TTACAA  3033

Query  8036  GCTTAAAACGTACCCTCAGGCGTGGGCGGAAATAGCAGGTGTGGGCCGGGCGGCCCGCCG  8095
             | ||      | ||| || || ||||||||||  | |||  | || |||||     | | 
Sbjct  3034  GATT------TTCCC-CAAGCTTGGGCGGAAACGGGAGGACTTGGGCGGGCCAAGTGTCA  3086

Query  8096  AGCACCAGTAGTGGTCGAACTTAAAGCCTCGGCCCAGCCTATCTGGATCTGCCAGTACCC  8155
             ||| ||| |  |  | || || ||  || | ||   |||| | |  |||   || |||||
Sbjct  3087  AGCCCCAATCATAATTGATCTAAAGCCCACAGCGGTGCCTGTATCTATCAAACAATACCC  3146

Query  8156  CATGTCTGCAGAGGCGTGGAAAGGGATTGCCCCGCACATTAACCGTTTACTGGAAGGTGG  8215
             ||||     ||| ||    |  || |||   |  ||||||| |   || || |||  |||
Sbjct  3147  CATGAGCCTAGAAGCTCATATGGGCATTCGGCAACACATTATCAAATTTCTAGAACTTGG  3206

Query  8216  AATACTGAAACCTTGCCATTCTGCCTGGAACACCCCACTTCTCCCCGTTAAGAAACCGGG  8275
             | |  ||  |||||| |  ||  ||||||| || || ||||| || || || || || ||
Sbjct  3207  AGTTTTGCGACCTTGTCGCTCACCCTGGAATACTCCTCTTCTGCCAGTAAAAAAGCCTGG  3266

Query  8276  GGGAAAAGATTATAGGCCAGTCCAGGACTTGAGGGAAGTGAATAAGAGGGTTGAAGACAT  8335
                  | ||||| ||||| ||||| || ||||| ||| | ||||| ||   ||  || ||
Sbjct  3267  TACCCAGGATTACAGGCCCGTCCAAGATTTGAGAGAAATTAATAAAAGAACTGTGGATAT  3326

Query  8336  CCACCCCACGGTCCCCAACCCTTATACCTTACTAAGTCACTTGCCCCCTTCACATGTCTG  8395
             |||||| ||||||||||| ||||| | ||| || |||  |||    ||     |   |||
Sbjct  3327  CCACCCTACGGTCCCCAATCCTTACAACTTGCTCAGTACCTTAAAACCAGACTACAGCTG  3386

Query  8396  GTATAC--TACCTTAGACCTAAAGGATGCtttttttAGCATAGCCCTGGCACCCAGCAGC  8453
             ||||||  |||  | ||| |||| ||||| || ||| |  || ||||||| |||   |||
Sbjct  3387  GTATACCGTAC--TGGACTTAAAAGATGCCTTCTTTTGTTTACCCCTGGCCCCCCAAAGC  3444

Query  8454  CAACACATTTTTGCCTTCGAATGGAATGATGGCAATACGGGAACCCCCGGGCAGCTGACC  8513
             ||  |  | |||||||| || ||||| ||     | |  |||| | | || ||  |||||
Sbjct  3445  CAGGAACTATTTGCCTTTGAGTGGAAGGACCCTGAGAGAGGAATCTCAGGCCAATTGACC  3504

Query  8514  TGGACTAGACTATCGCAAGGCTTCAAAAACTCTCCAACTCTGTTTAATGAAGCCCTAAAT  8573
             |||||| ||||  | || || |||||||||||||| ||||| ||  |||| || ||  | 
Sbjct  3505  TGGACTCGACTTCCCCAGGGGTTCAAAAACTCTCCCACTCTCTTCGATGAGGCTCTCCA-  3563

Query  8574  CAGGATTTGGACTCGTTTCGCCAGAGCCATAATTC---AGTTACGCTCCTGCAGTACGTA  8630
             ||||      || ||  |  || || |||  || |   ||| || || || ||||| |||
Sbjct  3564  CAGGGACCTCAC-CGACT-TCCGGACCCAGCATCCAGAAGTGACCCTGCTCCAGTATGTA  3621

Query  8631  GATGACTTGCTTCTGGCGGCCCCCTC---CGAAGCCGAATGCCGACAAGCCACTAGAGAC  8687
             |||||| | ||  ||||||||||| |     |||||   |||   ||||  |||||  | 
Sbjct  3622  GATGACCTCCTCTTGGCGGCCCCCACAAAGAAAGCC---TGCACGCAAGGTACTAGGCAT  3678

Query  8688  CTCCTCCAGGAGCTGGGGCAGTTGGGCTATCGGGCCAGTGCAAAGAAGGCTCAAATATG-  8746
             || |||||||| || ||  ||   || || |||||   ||| |||||||| ||||| || 
Sbjct  3679  CTACTCCAGGAACTAGGTGAGAAAGGATACCGGGCATCTGCCAAGAAGGCACAAATTTGT  3738

Query  8747  CAGGCAAACAGTCACCTACCTGGGGTATAAGCTGAAAGAAGGAACCAGATGGCTGA---C  8803
             ||| | ||  || || ||||||||||| |  ||||  || ||||  || ||||| |   |
Sbjct  3739  CAGACCAA-GGTAACTTACCTGGGGTACATACTGAGTGAGGGAAAAAGGTGGCTCACCCC  3797

Query  8804  AGAGGCCATGAAAGAGACTATTCTTAGACTTCCA--GTCCCGACCTCAGCACGAGAGGTC  8861
              | |  |||   ||||||| |   | |  |||||  | ||||   ||  |  ||||||| 
Sbjct  3798  TGGGCGCAT---AGAGACTGTGGCTCGCATTCCACCGCCCCGGAATC--CCAGAGAGGTG  3852

Query  8862  CGTGAGTTTTTAGGGACGACAGGCTACTGCCGGCTGTGGATTTTGGGGTATGCTGAAATA  8921
             ||||| ||  | || ||  | || | ||| ||  |||||||    || | ||||||| | 
Sbjct  3853  CGTGAATTCCTGGGAACTGCTGGGTTCTGTCGCTTGTGGATACCCGGTTTTGCTGAATTG  3912

Query  8922  GCGAAACCTCTGTATGAGGCAACCAAGGATAAGGTCCCTTGGGCCTGGGGCTCAGACCAA  8981
             ||    || || || |     |||||||| |    |||||   |||||    |||| || 
Sbjct  3913  GCCGCCCCCCTTTACGCACTCACCAAGGAAAGCACCCCTTTCACCTGGCAGACAGAGCAT  3972

Query  8982  CAGAAGGCCTACAATGAACT--CAAGGTCACTCTCCTAAGAGCCCCGGCTCTGGCATTGC  9039
             ||   ||| |   | | |||   || | ||||||  |    ||||| || || |  || |
Sbjct  3973  CAATTGGCTTTTGAGGCACTAAAAAAGGCACTCT--TGTCTGCCCCAGCCCTTGGGTTAC  4030

Query  9040  CAGACCCCCTGAAGCCCTTCACTCTCTTTGTTGATGAGAG--AAGGGGAATAGCGAAAGG  9097
             | ||| ||   |||||||| || |||||  | || || ||  |||||  || || |||||
Sbjct  4031  CGGACACCTCAAAGCCCTTTACCCTCTTCCTGGACGAAAGGCAAGGG--ATTGCCAAAGG  4088

Query  9098  GGTGCTAATGCAGCGTCTGGGGCCCTGGAAACGTCCGGTTGCCTATTTATTCAAGAAGCT  9157
              || || |  ||     ||||||| |||||| | ||||| || ||  | | |||||||||
Sbjct  4089  AGTCCTGACCCAAAAATTGGGGCCTTGGAAAAGACCGGTAGCATACCTGTCCAAGAAGCT  4148

Query  9158  AGATCCAGTTGCAGCAGGATGGCCCCCGTGCTTAAGGATCATTGCGGCAGTAGCCCTAAT  9217
              || || || || || || |||||||| ||  |  | ||||| || ||    ||  |  |
Sbjct  4149  GGACCCTGTGGCGGCCGGCTGGCCCCCATGTCTTCGTATCATGGCAGCCACCGCTATGCT  4208

Query  9218  GGTAAAGGATGCTGATAAACTCACTTTTGGGCAACATCTGAAGGTAGTGACCCCCCATGC  9277
             ||| || ||  ||| |||  | ||  ||||||| |  ||||  ||  | || || ||| |
Sbjct  4209  GGTCAAAGACTCTGCTAAGTTAACCCTTGGGCAGCCACTGACTGTTATTACTCCACATAC  4268

Query  9278  GATCGAGGGGGTCCTGAAATATCCCCCTGGTAGGTGGATGACTAATGCCCGACTAACCCA  9337
               | ||||   |  ||    | ||||| |   ||||||| || || || || ||||||||
Sbjct  4269  TCTAGAGGCCATAGTGCGGCAGCCCCCGGACCGGTGGATAACCAACGCACGCCTAACCCA  4328

Query  9338  TTACCAAGGACTCTTGCTAGA  9358
              ||||| |  ||||| || ||
Sbjct  4329  CTACCAGGCCCTCTTACTGGA  4349


 Score = 183 bits (202),  Expect = 4e-43
 Identities = 257/359 (72%), Gaps = 14/359 (4%)
 Strand=Plus/Plus

Query  10340  TTGGGAAGTGGACTTTACTGAGGTAAAGCCTGGGAGGTGTGGGTATAAGTACTTGCTAGT  10399
              ||||||| | ||||| ||||| ||||| |||        ||||||||||||||| |||||
Sbjct  5319   TTGGGAAATAGACTTCACTGAAGTAAAACCTCACTATGCTGGGTATAAGTACTTACTAGT  5378

Query  10400  AATGGTTGACACATTTTCGGGCTGGGTGGAAGCCTTCCCCACGAAACGGGAGACTGCCCA  10459
                | || || || ||||| || ||||| |||||||| |||||    |  || || || ||
Sbjct  5379   GTTTGTAGATACCTTTTCAGGATGGGTAGAAGCCTTTCCCACCCGGCAAGAAACGGCACA  5438

Query  10460  AGTGGTTGCTAAGGCATTACTAGAAGAAATTATTCCCAGATATGGGGTTCCTGAGGTTTT  10519
                | || || |||    | |||||||||||  |||| |||| |||  ||||  ||||  |
Sbjct  5439   CATAGTAGCCAAGAAGATCCTAGAAGAAATCTTTCCTAGATTTGGACTTCCCAAGGTAAT  5498

Query  10520  AGGCTCCGATAACGGCCCAGCTTTCAT----CAGTAACGTCCTACAGGGACTAGCCCGAG  10575
               || || || ||||| || || ||| |    |||  | |||    |||| |||||| |  
Sbjct  5499   TGGGTCAGACAACGGGCCGGCCTTCGTTTCCCAGGTAAGTC----AGGGGCTAGCCAG--  5552

Query  10576  CGATA---GGGATCAATTGGAAGTTACATTGTGAATATAATCCCCAGAGCTCAGGGCAGG  10632
               ||||   ||||| |||||||| || |||||||  ||||  |||||||||||||| ||||
Sbjct  5553   -GATACTGGGGATTAATTGGAAATTGCATTGTGCTTATAGACCCCAGAGCTCAGGACAGG  5611

Query  10633  TAGAGAGAATGAATCGGACTCTAAAGGAGACCTTGTCCAAACTAGCCATCGAGACTGGC  10691
              |||||||||||||| | ||  |||| |||||| |  | ||| |  || | |||||||||
Sbjct  5612   TAGAGAGAATGAATAGAACAATAAAAGAGACCCTTACTAAATTGACCTTAGAGACTGGC  5670


 Score = 159 bits (175),  Expect = 2e-35
 Identities = 304/443 (69%), Gaps = 14/443 (3%)
 Strand=Plus/Plus

Query  6620  CCAGTACTGGCCTTTTTCTAGCAGTGATCTGTACAACTGGAAGGCTCAAAACCCTCCTTT  6679
             |||||||||||| ||||||  |   || || || || |||||  | || |||||  | ||
Sbjct  1689  CCAGTACTGGCCCTTTTCTGCCTCGGACCTCTATAATTGGAAAACCCATAACCCCTCCTT  1748

Query  6680  TTCTGAGGACCCGAAAGGCCTAACTGACCT----GTTCGAGTCTGTCATGCACACACACA  6735
             |||  | |||||  | |||||   ||||||    | | || ||  |  | | ||| ||| 
Sbjct  1749  TTCCCAAGACCCCCA-GGCCT---TGACCTCGTTGATAGAATCAATTCTCCTCACCCACC  1804

Query  6736  GTCCCACTTGGGATGATTGCCAGCAGCTTCTTAAGACCTTATTCACCACCGAGGAGCGCG  6795
               || || ||||||||||| || |||||| |  ||  | |  | |||||||| ||  |  
Sbjct  1805  AGCCTACCTGGGATGATTGTCAACAGCTTTTGCAGGTCCTTCTAACCACCGAAGAAAGGC  1864

Query  6796  AGCGAATCCTCACCGAGGCCAGAAAAAATGTCCCCGGCGACAACGGAAGACCGACGACCT  6855
             ||||| |||||   || ||| | |||||||| || || | |   ||| | |   | ||| 
Sbjct  1865  AGCGAGTCCTCCTGGAAGCCCGGAAAAATGTGCCGGG-GCCT--GGAGGCCTTCCAACCC  1921

Query  6856  TGC---CGAACCTGATAGACGAGCGCTTTCCCCTGAATAGACAGGATTGAGACTTTGGGA  6912
              ||   | ||    ||||||||| | |||||||| |   | | ||| || || | || ||
Sbjct  1922  AGCTCCCCAATGAAATAGACGAGGGATTTCCCCTCACCCGCCCGGACTGGGATTATGAGA  1981

Query  6913  ACGCAGAAGGTAGGGAGCGTCTCCGAGTCTACCGCCAGACTCTTATGGCAGGTCTCCGAG  6972
               |||   ||||||||| |||||||| |||| |||||| ||||  |||| ||||||   |
Sbjct  1982  CAGCACCGGGTAGGGAGAGTCTCCGAATCTATCGCCAGGCTCTGTTGGCGGGTCTCAAGG  2041

Query  6973  CGGTGGCACGCCGCCCCACCAATTTGGCCAAGGTAAAGGCTATAATGCAAGGGGAAAATG  7032
              ||  | |   ||||||||||||||||||||||||| | ||||||  || ||  || |||
Sbjct  2042  GGGCAGGAAAACGCCCCACCAATTTGGCCAAGGTAAGGACTATAACTCAGGGAAAAGATG  2101

Query  7033  AAAGCCCGGCCGTGTTTTTAGAA  7055
             |||||||||| |  ||| | |||
Sbjct  2102  AAAGCCCGGCAGCCTTTATGGAA  2124


 Score = 47.3 bits (51),  Expect = 0.077
 Identities = 63/88 (72%), Gaps = 0/88 (0%)
 Strand=Plus/Plus

Query  10977  GACACAGGTCCCGGACACTGGAGGAAAGATGGAAAGGTCCTTATGTGGTTATTCTGGTTA  11036
              ||||| | || | |  |||||||    | |||||||| || ||  | ||| | |||   |
Sbjct  5957   GACACCGTTCTCAGGGACTGGAGCCTCGGTGGAAAGGACCCTACATTGTTCTCCTGACCA  6016

Query  11037  CCCCCACTGCCTTAAAGGTTGACGGCAT  11064
              | ||||| ||| ||||||||||||| ||
Sbjct  6017   CACCCACAGCCATAAAGGTTGACGGAAT  6044


>NC_022517.1 Baboon endogenous virus strain M7 proviral DNA, complete 
genome
Length=8507

 Score = 275 bits (304),  Expect = 9e-71
 Identities = 1247/1941 (64%), Gaps = 87/1941 (4%)
 Strand=Plus/Plus

Query  7448  GCGGCCCCGACTGGATAGGGGACAGTGTGCAAACTGCAAAGAATATGGACATTGGAAAAG  7507
             ||||||   | | |||| ||  ||||| ||  ||||||||||    || |||||||  | 
Sbjct  2466  GCGGCCTAAAGTAGATAAGGACCAGTGCGCCTACTGCAAAGAGCGAGGGCATTGGATCAA  2525

Query  7508  GGAGTGCCCCAAGCGCC--AGGGCCAAACAGGGCAAGACGCACGGGTCCTG-CTGGCGGG  7564
             ||| ||||||||||| |  || | | |  ||   ||  ||| |  |||||  |    || 
Sbjct  2526  GGACTGCCCCAAGCGTCCTAGAGACCAGAAGA--AACCCGCCCCTGTCCTCACCTTAGGT  2583

Query  7565  GATGGAGAGTGACTAGGGGAGACGGGACT-TGGATCCCCTCCCCGAGTCTTGGGTAATTG  7623
             || ||| || || |||||| | | || || |||| |||| ||||||| |  || ||| | 
Sbjct  2584  GA-GGACAGCGAATAGGGGTGTCAGGGCTCTGGAGCCCC-CCCCGAGCCCCGGCTAACTC  2641

Query  7624  CGTATGTGGAGGGGAAGCCAGTAGGATTCATGGTAGACACAGGAGCCCAGTACTCAGTTT  7683
               | ||| | |||| | ||       ||| |||| |||||||| |||||  |||| ||||
Sbjct  2642  TATCTGTAGGGGGGCATCCCACCACCTTCTTGGTGGACACAGGCGCCCAACACTCGGTTT  2701

Query  7684  TGAATAAGCCTA-CGGAGCCCTTATCTCA-GAAAACCAGTTTGGTGCAAGGGGCAACTTG  7741
             |||  ||| | | |||| ||||   |||  | | | |  || ||| || ||||||||  |
Sbjct  2702  TGACCAAGGCAAACGGACCCCTGTCCTCTCGTACATC--TTGGGTCCAGGGGGCAACAGG  2759

Query  7742  GTCCAAGGCTTATCGGTGGACTAGTAGGCGCCAAGTGGACTTAGTCCGCCACCAA--GTG  7799
                 |||    |    |||||||   | ||   |||  || |||   || |  ||  |||
Sbjct  2760  AAGAAAGATGCACAAATGGACTAACCGCCGGACAGTTAACCTAGG--GCAAGGAATGGTG  2817

Query  7800  ACCCACTCCTTCCTAGTTATCCCTGAATGCCC-TGCCCCCTTATTGGGGCGCGATCTCCT  7858
             || ||||||||| | ||  | |||||||| || | ||||||| | |||||| ||||||||
Sbjct  2818  ACACACTCCTTCTTGGTGGTACCTGAATGTCCGTACCCCCTTCT-GGGGCGAGATCTCCT  2876

Query  7859  GACTAAGATCAGGGCCCAGATCCATTTT---GAGCCGGATGGCATTAAGGTATTGGATGG  7915
              || ||  || | || |||||||| ||    ||| | |  | |    |||| || ||  |
Sbjct  2877  AACCAAACTCGGAGCTCAGATCCACTTCTCCGAGGCAGGGGCCC---AGGTGTTAGACCG  2933

Query  7916  CCAAGGACAGCCCCTCCACATTTTGACCCTGTCTCTTGTGGATGAACATCGCCTGTTCGC  7975
               | || || ||| |||| ||||||||  |||||||    |||||||| || || || | 
Sbjct  2934  AGATGGCCAACCCATCCAAATTTTGACTGTGTCTCTGCAAGATGAACACCGGCTTTTTGA  2993

Query  7976  CCTGCAGGACAACCCCTACAACCCTCCCTCTACAAAATGGCCCCGTGATATGGATTATTG  8035
             | | | || || | ||    | |||||||       ||| |         ||| |||   
Sbjct  2994  CATCCCGGTCACCACC----AGCCTCCCTG------ATGTC---------TGG-TTACAA  3033

Query  8036  GCTTAAAACGTACCCTCAGGCGTGGGCGGAAATAGCAGGTGTGGGCCGGGCGGCCCGCCG  8095
             | ||      | ||| || || ||||||||||  | |||  | || |||||     | | 
Sbjct  3034  GATT------TTCCC-CAAGCTTGGGCGGAAACGGGAGGACTTGGGCGGGCCAAGTGTCA  3086

Query  8096  AGCACCAGTAGTGGTCGAACTTAAAGCCTCGGCCCAGCCTATCTGGATCTGCCAGTACCC  8155
             ||| ||| |  |  | || || ||  || | ||   |||| | |  |||   || |||||
Sbjct  3087  AGCCCCAATCATAATTGATCTAAAGCCCACAGCGGTGCCTGTATCTATCAAACAATACCC  3146

Query  8156  CATGTCTGCAGAGGCGTGGAAAGGGATTGCCCCGCACATTAACCGTTTACTGGAAGGTGG  8215
             ||||     ||| ||    |  || |||   |  ||||||| |   || || |||  |||
Sbjct  3147  CATGAGCCTAGAAGCTCATATGGGCATTCGGCAACACATTATCAAATTTCTAGAACTTGG  3206

Query  8216  AATACTGAAACCTTGCCATTCTGCCTGGAACACCCCACTTCTCCCCGTTAAGAAACCGGG  8275
             | |  ||  |||||| |  ||  ||||||| || || ||||| || || || || || ||
Sbjct  3207  AGTTTTGCGACCTTGTCGCTCACCCTGGAATACTCCTCTTCTGCCAGTAAAAAAGCCTGG  3266

Query  8276  GGGAAAAGATTATAGGCCAGTCCAGGACTTGAGGGAAGTGAATAAGAGGGTTGAAGACAT  8335
                  | ||||| ||||| ||||| || ||||| ||| | ||||| ||   ||  || ||
Sbjct  3267  TACCCAGGATTACAGGCCCGTCCAAGATTTGAGAGAAATTAATAAAAGAACTGTGGATAT  3326

Query  8336  CCACCCCACGGTCCCCAACCCTTATACCTTACTAAGTCACTTGCCCCCTTCACATGTCTG  8395
             |||||| ||||||||||| ||||| | ||| || |||  |||    ||     |   |||
Sbjct  3327  CCACCCTACGGTCCCCAATCCTTACAACTTGCTCAGTACCTTAAAACCAGACTACAGCTG  3386

Query  8396  GTATAC--TACCTTAGACCTAAAGGATGCtttttttAGCATAGCCCTGGCACCCAGCAGC  8453
             ||||||  |||  | ||| |||| ||||| || ||| |  || ||||||| |||   |||
Sbjct  3387  GTATACCGTAC--TGGACTTAAAAGATGCCTTCTTTTGTTTACCCCTGGCCCCCCAAAGC  3444

Query  8454  CAACACATTTTTGCCTTCGAATGGAATGATGGCAATACGGGAACCCCCGGGCAGCTGACC  8513
             ||  |  | |||||||| || ||||| ||     | |  |||| | | || ||  |||||
Sbjct  3445  CAGGAACTATTTGCCTTTGAGTGGAAGGACCCTGAGAGAGGAATCTCAGGCCAATTGACC  3504

Query  8514  TGGACTAGACTATCGCAAGGCTTCAAAAACTCTCCAACTCTGTTTAATGAAGCCCTAAAT  8573
             |||||| ||||  | || || |||||||||||||| ||||| ||  |||| || ||  | 
Sbjct  3505  TGGACTCGACTTCCCCAGGGGTTCAAAAACTCTCCCACTCTCTTCGATGAGGCTCTCCA-  3563

Query  8574  CAGGATTTGGACTCGTTTCGCCAGAGCCATAATTC---AGTTACGCTCCTGCAGTACGTA  8630
             ||||      || ||  |  || || |||  || |   ||| || || || ||||| |||
Sbjct  3564  CAGGGACCTCAC-CGACT-TCCGGACCCAGCATCCAGAAGTGACCCTGCTCCAGTATGTA  3621

Query  8631  GATGACTTGCTTCTGGCGGCCCCCTC---CGAAGCCGAATGCCGACAAGCCACTAGAGAC  8687
             |||||| | ||  ||||||||||| |     |||||   |||   ||||  |||||  | 
Sbjct  3622  GATGACCTCCTCTTGGCGGCCCCCACAAAGAAAGCC---TGCACGCAAGGTACTAGGCAT  3678

Query  8688  CTCCTCCAGGAGCTGGGGCAGTTGGGCTATCGGGCCAGTGCAAAGAAGGCTCAAATATG-  8746
             || |||||||| || ||  ||   || || |||||   ||| |||||||| ||||| || 
Sbjct  3679  CTACTCCAGGAACTAGGTGAGAAAGGATACCGGGCATCTGCCAAGAAGGCACAAATTTGT  3738

Query  8747  CAGGCAAACAGTCACCTACCTGGGGTATAAGCTGAAAGAAGGAACCAGATGGCTGA---C  8803
             ||| | ||  || || ||||||||||| |  ||||  || ||||  || ||||| |   |
Sbjct  3739  CAGACCAA-GGTAACTTACCTGGGGTACATACTGAGTGAGGGAAAAAGGTGGCTCACCCC  3797

Query  8804  AGAGGCCATGAAAGAGACTATTCTTAGACTTCCA--GTCCCGACCTCAGCACGAGAGGTC  8861
              | |  |||   ||||||| |   | |  |||||  | ||||   ||  |  ||||||| 
Sbjct  3798  TGGGCGCAT---AGAGACTGTGGCTCGCATTCCACCGCCCCGGAATC--CCAGAGAGGTG  3852

Query  8862  CGTGAGTTTTTAGGGACGACAGGCTACTGCCGGCTGTGGATTTTGGGGTATGCTGAAATA  8921
             ||||| ||  | || ||  | || | ||| ||  |||||||    || | ||||||| | 
Sbjct  3853  CGTGAATTCCTGGGAACTGCTGGGTTCTGTCGCTTGTGGATACCCGGTTTTGCTGAATTG  3912

Query  8922  GCGAAACCTCTGTATGAGGCAACCAAGGATAAGGTCCCTTGGGCCTGGGGCTCAGACCAA  8981
             ||    || || || |     |||||||| |    |||||   |||||    |||| || 
Sbjct  3913  GCCGCCCCCCTTTACGCACTCACCAAGGAAAGCACCCCTTTCACCTGGCAGACAGAGCAT  3972

Query  8982  CAGAAGGCCTACAATGAACT--CAAGGTCACTCTCCTAAGAGCCCCGGCTCTGGCATTGC  9039
             ||   ||| |   | | |||   || | ||||||  |    ||||| || || |  || |
Sbjct  3973  CAATTGGCTTTTGAGGCACTAAAAAAGGCACTCT--TGTCTGCCCCAGCCCTTGGGTTAC  4030

Query  9040  CAGACCCCCTGAAGCCCTTCACTCTCTTTGTTGATGAGAG--AAGGGGAATAGCGAAAGG  9097
             | ||| ||   |||||||| || |||||  | || || ||  |||||  || || |||||
Sbjct  4031  CGGACACCTCAAAGCCCTTTACCCTCTTCCTGGACGAAAGGCAAGGG--ATTGCCAAAGG  4088

Query  9098  GGTGCTAATGCAGCGTCTGGGGCCCTGGAAACGTCCGGTTGCCTATTTATTCAAGAAGCT  9157
              || || |  ||     ||||||| |||||| | ||||| || ||  | | |||||||||
Sbjct  4089  AGTCCTGACCCAAAAATTGGGGCCTTGGAAAAGACCGGTAGCATACCTGTCCAAGAAGCT  4148

Query  9158  AGATCCAGTTGCAGCAGGATGGCCCCCGTGCTTAAGGATCATTGCGGCAGTAGCCCTAAT  9217
              || || || || || || |||||||| ||  |  | ||||| || ||    ||  |  |
Sbjct  4149  GGACCCTGTGGCGGCCGGCTGGCCCCCATGTCTTCGTATCATGGCAGCCACCGCTATGCT  4208

Query  9218  GGTAAAGGATGCTGATAAACTCACTTTTGGGCAACATCTGAAGGTAGTGACCCCCCATGC  9277
             ||| || ||  ||| |||  | ||  ||||||| |  ||||  ||  | || || ||| |
Sbjct  4209  GGTCAAAGACTCTGCTAAGTTAACCCTTGGGCAGCCACTGACTGTTATTACTCCACATAC  4268

Query  9278  GATCGAGGGGGTCCTGAAATATCCCCCTGGTAGGTGGATGACTAATGCCCGACTAACCCA  9337
               | ||||   |  ||    | ||||| |   ||||||| || || || || ||||||||
Sbjct  4269  TCTAGAGGCCATAGTGCGGCAGCCCCCGGACCGGTGGATAACCAACGCACGCCTAACCCA  4328

Query  9338  TTACCAAGGACTCTTGCTAGA  9358
              ||||| |  ||||| || ||
Sbjct  4329  CTACCAGGCCCTCTTACTGGA  4349


 Score = 183 bits (202),  Expect = 4e-43
 Identities = 257/359 (72%), Gaps = 14/359 (4%)
 Strand=Plus/Plus

Query  10340  TTGGGAAGTGGACTTTACTGAGGTAAAGCCTGGGAGGTGTGGGTATAAGTACTTGCTAGT  10399
              ||||||| | ||||| ||||| ||||| |||        ||||||||||||||| |||||
Sbjct  5319   TTGGGAAATAGACTTCACTGAAGTAAAACCTCACTATGCTGGGTATAAGTACTTACTAGT  5378

Query  10400  AATGGTTGACACATTTTCGGGCTGGGTGGAAGCCTTCCCCACGAAACGGGAGACTGCCCA  10459
                | || || || ||||| || ||||| |||||||| |||||    |  || || || ||
Sbjct  5379   GTTTGTAGATACCTTTTCAGGATGGGTAGAAGCCTTTCCCACCCGGCAAGAAACGGCACA  5438

Query  10460  AGTGGTTGCTAAGGCATTACTAGAAGAAATTATTCCCAGATATGGGGTTCCTGAGGTTTT  10519
                | || || |||    | |||||||||||  |||| |||| |||  ||||  ||||  |
Sbjct  5439   CATAGTAGCCAAGAAGATCCTAGAAGAAATCTTTCCTAGATTTGGACTTCCCAAGGTAAT  5498

Query  10520  AGGCTCCGATAACGGCCCAGCTTTCAT----CAGTAACGTCCTACAGGGACTAGCCCGAG  10575
               || || || ||||| || || ||| |    |||  | |||    |||| |||||| |  
Sbjct  5499   TGGGTCAGACAACGGGCCGGCCTTCGTTTCCCAGGTAAGTC----AGGGGCTAGCCAG--  5552

Query  10576  CGATA---GGGATCAATTGGAAGTTACATTGTGAATATAATCCCCAGAGCTCAGGGCAGG  10632
               ||||   ||||| |||||||| || |||||||  ||||  |||||||||||||| ||||
Sbjct  5553   -GATACTGGGGATTAATTGGAAATTGCATTGTGCTTATAGACCCCAGAGCTCAGGACAGG  5611

Query  10633  TAGAGAGAATGAATCGGACTCTAAAGGAGACCTTGTCCAAACTAGCCATCGAGACTGGC  10691
              |||||||||||||| | ||  |||| |||||| |  | ||| |  || | |||||||||
Sbjct  5612   TAGAGAGAATGAATAGAACAATAAAAGAGACCCTTACTAAATTGACCTTAGAGACTGGC  5670


 Score = 159 bits (175),  Expect = 2e-35
 Identities = 304/443 (69%), Gaps = 14/443 (3%)
 Strand=Plus/Plus

Query  6620  CCAGTACTGGCCTTTTTCTAGCAGTGATCTGTACAACTGGAAGGCTCAAAACCCTCCTTT  6679
             |||||||||||| ||||||  |   || || || || |||||  | || |||||  | ||
Sbjct  1689  CCAGTACTGGCCCTTTTCTGCCTCGGACCTCTATAATTGGAAAACCCATAACCCCTCCTT  1748

Query  6680  TTCTGAGGACCCGAAAGGCCTAACTGACCT----GTTCGAGTCTGTCATGCACACACACA  6735
             |||  | |||||  | |||||   ||||||    | | || ||  |  | | ||| ||| 
Sbjct  1749  TTCCCAAGACCCCCA-GGCCT---TGACCTCGTTGATAGAATCAATTCTCCTCACCCACC  1804

Query  6736  GTCCCACTTGGGATGATTGCCAGCAGCTTCTTAAGACCTTATTCACCACCGAGGAGCGCG  6795
               || || ||||||||||| || |||||| |  ||  | |  | |||||||| ||  |  
Sbjct  1805  AGCCTACCTGGGATGATTGTCAACAGCTTTTGCAGGTCCTTCTAACCACCGAAGAAAGGC  1864

Query  6796  AGCGAATCCTCACCGAGGCCAGAAAAAATGTCCCCGGCGACAACGGAAGACCGACGACCT  6855
             ||||| |||||   || ||| | |||||||| || || | |   ||| | |   | ||| 
Sbjct  1865  AGCGAGTCCTCCTGGAAGCCCGGAAAAATGTGCCGGG-GCCT--GGAGGCCTTCCAACCC  1921

Query  6856  TGC---CGAACCTGATAGACGAGCGCTTTCCCCTGAATAGACAGGATTGAGACTTTGGGA  6912
              ||   | ||    ||||||||| | |||||||| |   | | ||| || || | || ||
Sbjct  1922  AGCTCCCCAATGAAATAGACGAGGGATTTCCCCTCACCCGCCCGGACTGGGATTATGAGA  1981

Query  6913  ACGCAGAAGGTAGGGAGCGTCTCCGAGTCTACCGCCAGACTCTTATGGCAGGTCTCCGAG  6972
               |||   ||||||||| |||||||| |||| |||||| ||||  |||| ||||||   |
Sbjct  1982  CAGCACCGGGTAGGGAGAGTCTCCGAATCTATCGCCAGGCTCTGTTGGCGGGTCTCAAGG  2041

Query  6973  CGGTGGCACGCCGCCCCACCAATTTGGCCAAGGTAAAGGCTATAATGCAAGGGGAAAATG  7032
              ||  | |   ||||||||||||||||||||||||| | ||||||  || ||  || |||
Sbjct  2042  GGGCAGGAAAACGCCCCACCAATTTGGCCAAGGTAAGGACTATAACTCAGGGAAAAGATG  2101

Query  7033  AAAGCCCGGCCGTGTTTTTAGAA  7055
             |||||||||| |  ||| | |||
Sbjct  2102  AAAGCCCGGCAGCCTTTATGGAA  2124


 Score = 47.3 bits (51),  Expect = 0.077
 Identities = 63/88 (72%), Gaps = 0/88 (0%)
 Strand=Plus/Plus

Query  10977  GACACAGGTCCCGGACACTGGAGGAAAGATGGAAAGGTCCTTATGTGGTTATTCTGGTTA  11036
              ||||| | || | |  |||||||    | |||||||| || ||  | ||| | |||   |
Sbjct  5957   GACACCGTTCTCAGGGACTGGAGCCTCGGTGGAAAGGACCCTACATTGTTCTCCTGACCA  6016

Query  11037  CCCCCACTGCCTTAAAGGTTGACGGCAT  11064
              | ||||| ||| ||||||||||||| ||
Sbjct  6017   CACCCACAGCCATAAAGGTTGACGGAAT  6044


>D10032.1 Baboon endogenous virus strain M7 proviral DNA, complete 
genome
Length=8507

 Score = 275 bits (304),  Expect = 9e-71
 Identities = 1247/1941 (64%), Gaps = 87/1941 (4%)
 Strand=Plus/Plus

Query  7448  GCGGCCCCGACTGGATAGGGGACAGTGTGCAAACTGCAAAGAATATGGACATTGGAAAAG  7507
             ||||||   | | |||| ||  ||||| ||  ||||||||||    || |||||||  | 
Sbjct  2466  GCGGCCTAAAGTAGATAAGGACCAGTGCGCCTACTGCAAAGAGCGAGGGCATTGGATCAA  2525

Query  7508  GGAGTGCCCCAAGCGCC--AGGGCCAAACAGGGCAAGACGCACGGGTCCTG-CTGGCGGG  7564
             ||| ||||||||||| |  || | | |  ||   ||  ||| |  |||||  |    || 
Sbjct  2526  GGACTGCCCCAAGCGTCCTAGAGACCAGAAGA--AACCCGCCCCTGTCCTCACCTTAGGT  2583

Query  7565  GATGGAGAGTGACTAGGGGAGACGGGACT-TGGATCCCCTCCCCGAGTCTTGGGTAATTG  7623
             || ||| || || |||||| | | || || |||| |||| ||||||| |  || ||| | 
Sbjct  2584  GA-GGACAGCGAATAGGGGTGTCAGGGCTCTGGAGCCCC-CCCCGAGCCCCGGCTAACTC  2641

Query  7624  CGTATGTGGAGGGGAAGCCAGTAGGATTCATGGTAGACACAGGAGCCCAGTACTCAGTTT  7683
               | ||| | |||| | ||       ||| |||| |||||||| |||||  |||| ||||
Sbjct  2642  TATCTGTAGGGGGGCATCCCACCACCTTCTTGGTGGACACAGGCGCCCAACACTCGGTTT  2701

Query  7684  TGAATAAGCCTA-CGGAGCCCTTATCTCA-GAAAACCAGTTTGGTGCAAGGGGCAACTTG  7741
             |||  ||| | | |||| ||||   |||  | | | |  || ||| || ||||||||  |
Sbjct  2702  TGACCAAGGCAAACGGACCCCTGTCCTCTCGTACATC--TTGGGTCCAGGGGGCAACAGG  2759

Query  7742  GTCCAAGGCTTATCGGTGGACTAGTAGGCGCCAAGTGGACTTAGTCCGCCACCAA--GTG  7799
                 |||    |    |||||||   | ||   |||  || |||   || |  ||  |||
Sbjct  2760  AAGAAAGATGCACAAATGGACTAACCGCCGGACAGTTAACCTAGG--GCAAGGAATGGTG  2817

Query  7800  ACCCACTCCTTCCTAGTTATCCCTGAATGCCC-TGCCCCCTTATTGGGGCGCGATCTCCT  7858
             || ||||||||| | ||  | |||||||| || | ||||||| | |||||| ||||||||
Sbjct  2818  ACACACTCCTTCTTGGTGGTACCTGAATGTCCGTACCCCCTTCT-GGGGCGAGATCTCCT  2876

Query  7859  GACTAAGATCAGGGCCCAGATCCATTTT---GAGCCGGATGGCATTAAGGTATTGGATGG  7915
              || ||  || | || |||||||| ||    ||| | |  | |    |||| || ||  |
Sbjct  2877  AACCAAACTCGGAGCTCAGATCCACTTCTCCGAGGCAGGGGCCC---AGGTGTTAGACCG  2933

Query  7916  CCAAGGACAGCCCCTCCACATTTTGACCCTGTCTCTTGTGGATGAACATCGCCTGTTCGC  7975
               | || || ||| |||| ||||||||  |||||||    |||||||| || || || | 
Sbjct  2934  AGATGGCCAACCCATCCAAATTTTGACTGTGTCTCTGCAAGATGAACACCGGCTTTTTGA  2993

Query  7976  CCTGCAGGACAACCCCTACAACCCTCCCTCTACAAAATGGCCCCGTGATATGGATTATTG  8035
             | | | || || | ||    | |||||||       ||| |         ||| |||   
Sbjct  2994  CATCCCGGTCACCACC----AGCCTCCCTG------ATGTC---------TGG-TTACAA  3033

Query  8036  GCTTAAAACGTACCCTCAGGCGTGGGCGGAAATAGCAGGTGTGGGCCGGGCGGCCCGCCG  8095
             | ||      | ||| || || ||||||||||  | |||  | || |||||     | | 
Sbjct  3034  GATT------TTCCC-CAAGCTTGGGCGGAAACGGGAGGACTTGGGCGGGCCAAGTGTCA  3086

Query  8096  AGCACCAGTAGTGGTCGAACTTAAAGCCTCGGCCCAGCCTATCTGGATCTGCCAGTACCC  8155
             ||| ||| |  |  | || || ||  || | ||   |||| | |  |||   || |||||
Sbjct  3087  AGCCCCAATCATAATTGATCTAAAGCCCACAGCGGTGCCTGTATCTATCAAACAATACCC  3146

Query  8156  CATGTCTGCAGAGGCGTGGAAAGGGATTGCCCCGCACATTAACCGTTTACTGGAAGGTGG  8215
             ||||     ||| ||    |  || |||   |  ||||||| |   || || |||  |||
Sbjct  3147  CATGAGCCTAGAAGCTCATATGGGCATTCGGCAACACATTATCAAATTTCTAGAACTTGG  3206

Query  8216  AATACTGAAACCTTGCCATTCTGCCTGGAACACCCCACTTCTCCCCGTTAAGAAACCGGG  8275
             | |  ||  |||||| |  ||  ||||||| || || ||||| || || || || || ||
Sbjct  3207  AGTTTTGCGACCTTGTCGCTCACCCTGGAATACTCCTCTTCTGCCAGTAAAAAAGCCTGG  3266

Query  8276  GGGAAAAGATTATAGGCCAGTCCAGGACTTGAGGGAAGTGAATAAGAGGGTTGAAGACAT  8335
                  | ||||| ||||| ||||| || ||||| ||| | ||||| ||   ||  || ||
Sbjct  3267  TACCCAGGATTACAGGCCCGTCCAAGATTTGAGAGAAATTAATAAAAGAACTGTGGATAT  3326

Query  8336  CCACCCCACGGTCCCCAACCCTTATACCTTACTAAGTCACTTGCCCCCTTCACATGTCTG  8395
             |||||| ||||||||||| ||||| | ||| || |||  |||    ||     |   |||
Sbjct  3327  CCACCCTACGGTCCCCAATCCTTACAACTTGCTCAGTACCTTAAAACCAGACTACAGCTG  3386

Query  8396  GTATAC--TACCTTAGACCTAAAGGATGCtttttttAGCATAGCCCTGGCACCCAGCAGC  8453
             ||||||  |||  | ||| |||| ||||| || ||| |  || ||||||| |||   |||
Sbjct  3387  GTATACCGTAC--TGGACTTAAAAGATGCCTTCTTTTGTTTACCCCTGGCCCCCCAAAGC  3444

Query  8454  CAACACATTTTTGCCTTCGAATGGAATGATGGCAATACGGGAACCCCCGGGCAGCTGACC  8513
             ||  |  | |||||||| || ||||| ||     | |  |||| | | || ||  |||||
Sbjct  3445  CAGGAACTATTTGCCTTTGAGTGGAAGGACCCTGAGAGAGGAATCTCAGGCCAATTGACC  3504

Query  8514  TGGACTAGACTATCGCAAGGCTTCAAAAACTCTCCAACTCTGTTTAATGAAGCCCTAAAT  8573
             |||||| ||||  | || || |||||||||||||| ||||| ||  |||| || ||  | 
Sbjct  3505  TGGACTCGACTTCCCCAGGGGTTCAAAAACTCTCCCACTCTCTTCGATGAGGCTCTCCA-  3563

Query  8574  CAGGATTTGGACTCGTTTCGCCAGAGCCATAATTC---AGTTACGCTCCTGCAGTACGTA  8630
             ||||      || ||  |  || || |||  || |   ||| || || || ||||| |||
Sbjct  3564  CAGGGACCTCAC-CGACT-TCCGGACCCAGCATCCAGAAGTGACCCTGCTCCAGTATGTA  3621

Query  8631  GATGACTTGCTTCTGGCGGCCCCCTC---CGAAGCCGAATGCCGACAAGCCACTAGAGAC  8687
             |||||| | ||  ||||||||||| |     |||||   |||   ||||  |||||  | 
Sbjct  3622  GATGACCTCCTCTTGGCGGCCCCCACAAAGAAAGCC---TGCACGCAAGGTACTAGGCAT  3678

Query  8688  CTCCTCCAGGAGCTGGGGCAGTTGGGCTATCGGGCCAGTGCAAAGAAGGCTCAAATATG-  8746
             || |||||||| || ||  ||   || || |||||   ||| |||||||| ||||| || 
Sbjct  3679  CTACTCCAGGAACTAGGTGAGAAAGGATACCGGGCATCTGCCAAGAAGGCACAAATTTGT  3738

Query  8747  CAGGCAAACAGTCACCTACCTGGGGTATAAGCTGAAAGAAGGAACCAGATGGCTGA---C  8803
             ||| | ||  || || ||||||||||| |  ||||  || ||||  || ||||| |   |
Sbjct  3739  CAGACCAA-GGTAACTTACCTGGGGTACATACTGAGTGAGGGAAAAAGGTGGCTCACCCC  3797

Query  8804  AGAGGCCATGAAAGAGACTATTCTTAGACTTCCA--GTCCCGACCTCAGCACGAGAGGTC  8861
              | |  |||   ||||||| |   | |  |||||  | ||||   ||  |  ||||||| 
Sbjct  3798  TGGGCGCAT---AGAGACTGTGGCTCGCATTCCACCGCCCCGGAATC--CCAGAGAGGTG  3852

Query  8862  CGTGAGTTTTTAGGGACGACAGGCTACTGCCGGCTGTGGATTTTGGGGTATGCTGAAATA  8921
             ||||| ||  | || ||  | || | ||| ||  |||||||    || | ||||||| | 
Sbjct  3853  CGTGAATTCCTGGGAACTGCTGGGTTCTGTCGCTTGTGGATACCCGGTTTTGCTGAATTG  3912

Query  8922  GCGAAACCTCTGTATGAGGCAACCAAGGATAAGGTCCCTTGGGCCTGGGGCTCAGACCAA  8981
             ||    || || || |     |||||||| |    |||||   |||||    |||| || 
Sbjct  3913  GCCGCCCCCCTTTACGCACTCACCAAGGAAAGCACCCCTTTCACCTGGCAGACAGAGCAT  3972

Query  8982  CAGAAGGCCTACAATGAACT--CAAGGTCACTCTCCTAAGAGCCCCGGCTCTGGCATTGC  9039
             ||   ||| |   | | |||   || | ||||||  |    ||||| || || |  || |
Sbjct  3973  CAATTGGCTTTTGAGGCACTAAAAAAGGCACTCT--TGTCTGCCCCAGCCCTTGGGTTAC  4030

Query  9040  CAGACCCCCTGAAGCCCTTCACTCTCTTTGTTGATGAGAG--AAGGGGAATAGCGAAAGG  9097
             | ||| ||   |||||||| || |||||  | || || ||  |||||  || || |||||
Sbjct  4031  CGGACACCTCAAAGCCCTTTACCCTCTTCCTGGACGAAAGGCAAGGG--ATTGCCAAAGG  4088

Query  9098  GGTGCTAATGCAGCGTCTGGGGCCCTGGAAACGTCCGGTTGCCTATTTATTCAAGAAGCT  9157
              || || |  ||     ||||||| |||||| | ||||| || ||  | | |||||||||
Sbjct  4089  AGTCCTGACCCAAAAATTGGGGCCTTGGAAAAGACCGGTAGCATACCTGTCCAAGAAGCT  4148

Query  9158  AGATCCAGTTGCAGCAGGATGGCCCCCGTGCTTAAGGATCATTGCGGCAGTAGCCCTAAT  9217
              || || || || || || |||||||| ||  |  | ||||| || ||    ||  |  |
Sbjct  4149  GGACCCTGTGGCGGCCGGCTGGCCCCCATGTCTTCGTATCATGGCAGCCACCGCTATGCT  4208

Query  9218  GGTAAAGGATGCTGATAAACTCACTTTTGGGCAACATCTGAAGGTAGTGACCCCCCATGC  9277
             ||| || ||  ||| |||  | ||  ||||||| |  ||||  ||  | || || ||| |
Sbjct  4209  GGTCAAAGACTCTGCTAAGTTAACCCTTGGGCAGCCACTGACTGTTATTACTCCACATAC  4268

Query  9278  GATCGAGGGGGTCCTGAAATATCCCCCTGGTAGGTGGATGACTAATGCCCGACTAACCCA  9337
               | ||||   |  ||    | ||||| |   ||||||| || || || || ||||||||
Sbjct  4269  TCTAGAGGCCATAGTGCGGCAGCCCCCGGACCGGTGGATAACCAACGCACGCCTAACCCA  4328

Query  9338  TTACCAAGGACTCTTGCTAGA  9358
              ||||| |  ||||| || ||
Sbjct  4329  CTACCAGGCCCTCTTACTGGA  4349


 Score = 183 bits (202),  Expect = 4e-43
 Identities = 257/359 (72%), Gaps = 14/359 (4%)
 Strand=Plus/Plus

Query  10340  TTGGGAAGTGGACTTTACTGAGGTAAAGCCTGGGAGGTGTGGGTATAAGTACTTGCTAGT  10399
              ||||||| | ||||| ||||| ||||| |||        ||||||||||||||| |||||
Sbjct  5319   TTGGGAAATAGACTTCACTGAAGTAAAACCTCACTATGCTGGGTATAAGTACTTACTAGT  5378

Query  10400  AATGGTTGACACATTTTCGGGCTGGGTGGAAGCCTTCCCCACGAAACGGGAGACTGCCCA  10459
                | || || || ||||| || ||||| |||||||| |||||    |  || || || ||
Sbjct  5379   GTTTGTAGATACCTTTTCAGGATGGGTAGAAGCCTTTCCCACCCGGCAAGAAACGGCACA  5438

Query  10460  AGTGGTTGCTAAGGCATTACTAGAAGAAATTATTCCCAGATATGGGGTTCCTGAGGTTTT  10519
                | || || |||    | |||||||||||  |||| |||| |||  ||||  ||||  |
Sbjct  5439   CATAGTAGCCAAGAAGATCCTAGAAGAAATCTTTCCTAGATTTGGACTTCCCAAGGTAAT  5498

Query  10520  AGGCTCCGATAACGGCCCAGCTTTCAT----CAGTAACGTCCTACAGGGACTAGCCCGAG  10575
               || || || ||||| || || ||| |    |||  | |||    |||| |||||| |  
Sbjct  5499   TGGGTCAGACAACGGGCCGGCCTTCGTTTCCCAGGTAAGTC----AGGGGCTAGCCAG--  5552

Query  10576  CGATA---GGGATCAATTGGAAGTTACATTGTGAATATAATCCCCAGAGCTCAGGGCAGG  10632
               ||||   ||||| |||||||| || |||||||  ||||  |||||||||||||| ||||
Sbjct  5553   -GATACTGGGGATTAATTGGAAATTGCATTGTGCTTATAGACCCCAGAGCTCAGGACAGG  5611

Query  10633  TAGAGAGAATGAATCGGACTCTAAAGGAGACCTTGTCCAAACTAGCCATCGAGACTGGC  10691
              |||||||||||||| | ||  |||| |||||| |  | ||| |  || | |||||||||
Sbjct  5612   TAGAGAGAATGAATAGAACAATAAAAGAGACCCTTACTAAATTGACCTTAGAGACTGGC  5670


 Score = 159 bits (175),  Expect = 2e-35
 Identities = 304/443 (69%), Gaps = 14/443 (3%)
 Strand=Plus/Plus

Query  6620  CCAGTACTGGCCTTTTTCTAGCAGTGATCTGTACAACTGGAAGGCTCAAAACCCTCCTTT  6679
             |||||||||||| ||||||  |   || || || || |||||  | || |||||  | ||
Sbjct  1689  CCAGTACTGGCCCTTTTCTGCCTCGGACCTCTATAATTGGAAAACCCATAACCCCTCCTT  1748

Query  6680  TTCTGAGGACCCGAAAGGCCTAACTGACCT----GTTCGAGTCTGTCATGCACACACACA  6735
             |||  | |||||  | |||||   ||||||    | | || ||  |  | | ||| ||| 
Sbjct  1749  TTCCCAAGACCCCCA-GGCCT---TGACCTCGTTGATAGAATCAATTCTCCTCACCCACC  1804

Query  6736  GTCCCACTTGGGATGATTGCCAGCAGCTTCTTAAGACCTTATTCACCACCGAGGAGCGCG  6795
               || || ||||||||||| || |||||| |  ||  | |  | |||||||| ||  |  
Sbjct  1805  AGCCTACCTGGGATGATTGTCAACAGCTTTTGCAGGTCCTTCTAACCACCGAAGAAAGGC  1864

Query  6796  AGCGAATCCTCACCGAGGCCAGAAAAAATGTCCCCGGCGACAACGGAAGACCGACGACCT  6855
             ||||| |||||   || ||| | |||||||| || || | |   ||| | |   | ||| 
Sbjct  1865  AGCGAGTCCTCCTGGAAGCCCGGAAAAATGTGCCGGG-GCCT--GGAGGCCTTCCAACCC  1921

Query  6856  TGC---CGAACCTGATAGACGAGCGCTTTCCCCTGAATAGACAGGATTGAGACTTTGGGA  6912
              ||   | ||    ||||||||| | |||||||| |   | | ||| || || | || ||
Sbjct  1922  AGCTCCCCAATGAAATAGACGAGGGATTTCCCCTCACCCGCCCGGACTGGGATTATGAGA  1981

Query  6913  ACGCAGAAGGTAGGGAGCGTCTCCGAGTCTACCGCCAGACTCTTATGGCAGGTCTCCGAG  6972
               |||   ||||||||| |||||||| |||| |||||| ||||  |||| ||||||   |
Sbjct  1982  CAGCACCGGGTAGGGAGAGTCTCCGAATCTATCGCCAGGCTCTGTTGGCGGGTCTCAAGG  2041

Query  6973  CGGTGGCACGCCGCCCCACCAATTTGGCCAAGGTAAAGGCTATAATGCAAGGGGAAAATG  7032
              ||  | |   ||||||||||||||||||||||||| | ||||||  || ||  || |||
Sbjct  2042  GGGCAGGAAAACGCCCCACCAATTTGGCCAAGGTAAGGACTATAACTCAGGGAAAAGATG  2101

Query  7033  AAAGCCCGGCCGTGTTTTTAGAA  7055
             |||||||||| |  ||| | |||
Sbjct  2102  AAAGCCCGGCAGCCTTTATGGAA  2124


 Score = 47.3 bits (51),  Expect = 0.077
 Identities = 63/88 (72%), Gaps = 0/88 (0%)
 Strand=Plus/Plus

Query  10977  GACACAGGTCCCGGACACTGGAGGAAAGATGGAAAGGTCCTTATGTGGTTATTCTGGTTA  11036
              ||||| | || | |  |||||||    | |||||||| || ||  | ||| | |||   |
Sbjct  5957   GACACCGTTCTCAGGGACTGGAGCCTCGGTGGAAAGGACCCTACATTGTTCTCCTGACCA  6016

Query  11037  CCCCCACTGCCTTAAAGGTTGACGGCAT  11064
              | ||||| ||| ||||||||||||| ||
Sbjct  6017   CACCCACAGCCATAAAGGTTGACGGAAT  6044


>NC_001885.3 Gibbon ape leukemia virus gag, pol, and env genes, 
complete cds
Length=8088

 Score = 210 bits (232),  Expect = 3e-51
 Identities = 326/464 (70%), Gaps = 9/464 (2%)
 Strand=Plus/Plus

Query  10341  TGGGAAGTGGACTTTACTGAGGTAAAGCCTGGGAGGTGTGGGTATAAGTACTTGCTAGTA  10400
              ||||| || ||||| || ||  ||||||||||  ||| |||  | |||||  || |||||
Sbjct  4831   TGGGAGGTAGACTTCACAGAAATAAAGCCTGGTCGGTATGGAAACAAGTATCTGTTAGTA  4890

Query  10401  ATGGTTGACACATTTTCGGGCTGGGTGGAAGCCTTCCCCACGAAACGGGAGACTGCCCAA  10460
               |  | || || || || || ||||| ||||| || || || |||   || || |||| |
Sbjct  4891   TTCATAGATACTTTCTCCGGATGGGTAGAAGCTTTTCCTACCAAAACTGAAACGGCCCTA  4950

Query  10461  GTGGTTGCTAAGGCATTACTAGAAGAAATTATTCCCAGATATGGGGTTCCTGAGGTTTTA  10520
               | ||   |||   | || ||||||||||| | ||| | |  ||| | ||| ||||  | 
Sbjct  4951   ATCGTCTGTAAAAAAATATTAGAAGAAATTCTACCCCGCTTCGGGATCCCTAAGGTACTC  5010

Query  10521  GGCTCCGATAACGGCCCAGCTTTCATCAGTAACGTCCTACAGGGACTAGCCCGAGCGATA  10580
              || || || || ||||| || ||  |   | | ||    |||||||| |||       | 
Sbjct  5011   GGGTCAGACAATGGCCCGGCCTTTGTTGCTCAGGTAAGTCAGGGACTGGCCACTCAACTG  5070

Query  10581  GGGATCAATTGGAAGTTACATTGTGAATATAATCCCCAGAGCTCAGGGCAGGTAGAGAGA  10640
              ||||| |||||||||||||||||||  ||||  |||||||||||||| |||||||| |||
Sbjct  5071   GGGATAAATTGGAAGTTACATTGTGCGTATAGACCCCAGAGCTCAGGTCAGGTAGAAAGA  5130

Query  10641  ATGAATCGGACTCTAAAGGAGACCTTGTCCAAACTAGCCATCGAGACTGGCGG---GGAC  10697
              |||||  | ||  | || ||||||||| ||||| ||||| | ||||| || ||    |||
Sbjct  5131   ATGAACAGAACAATTAAAGAGACCTTGACCAAATTAGCCTTAGAGACCGGTGGAAAAGAC  5190

Query  10698  TGGGTGACCCTCTTACCCTATGCCATCTTCCGGGTCCGGAACTCACCATATGTAC---AT  10754
              |||||||||||| | ||||  ||  |  |  ||| | ||||  | ||   ||  |    |
Sbjct  5191   TGGGTGACCCTCCTTCCCTTAGCGCTGCTTAGGGCCAGGAATACCCC---TGGCCGGTTT  5247

Query  10755  GGTTTGACACCTTTCGAAATTCTGTATGGGGCACCACCCCCCAT  10798
              ||||| || ||||  |||||||| ||||| | ||||||||||||
Sbjct  5248   GGTTTAACTCCTTATGAAATTCTCTATGGAGGACCACCCCCCAT  5291


 Score = 190 bits (210),  Expect = 3e-45
 Identities = 382/558 (68%), Gaps = 14/558 (3%)
 Strand=Plus/Plus

Query  6621  CAGTACTGGCCTTTTTC--TAGCAGTGATCTGTACAACTGGAAGGCTCAAAACCCTCCTT  6678
             || || |||||||||||   ||||  ||||| || || |||||  || |  | ||  |||
Sbjct  1267  CAATATTGGCCTTTTTCCTCAGCA--GATCTTTATAATTGGAAATCTAATCATCCCTCTT  1324

Query  6679  TTTCTGAGGACCCGAAAGGCCTAACTGACCTGTTCGAGTCTGTCATGCACACACA-CAGT  6737
             |||||||  ||||   ||| || || |  ||  | |||||| | |||  | | || ||| 
Sbjct  1325  TTTCTGAAAACCCAGCAGGTCTCACGGGGCTCCTTGAGTCTCTTATGTTCTCCCATCAG-  1383

Query  6738  CCCACTTGGGATGATTGCCAGCAGCTTCTTAAGACCTTATTCACCACCGAGGAGCGCGAG  6797
             ||||||||||| |||||||| ||||| ||  |||   | |||||||| ||||| || || 
Sbjct  1384  CCCACTTGGGACGATTGCCAACAGCTCCTACAGATTCTTTTCACCACTGAGGAACGGGAA  1443

Query  6798  CGAATCCTCACCGAGGCCAGAAAAAATGTCCCCGGCGACAACGGAAGACCGAC-GACCTT  6856
              |||| |||   |||||| | ||||||||||  || ||||| ||    || ||  | || 
Sbjct  1444  AGAATTCTCCTGGAGGCCCGCAAAAATGTCCTTGGGGACAATGGGGCCCCTACACAGCTC  1503

Query  6857  GCCGAACCTGATAGACGAGCGCTTTCCCCTGAATAGACAGGATTGAGACTTTGGGAACGC  6916
             |  |||||| ||  | |||  ||| ||||| ||| |||   | || || |     |  ||
Sbjct  1504  G-AGAACCTCATTAATGAGGCCTTCCCCCTCAATCGACCTCACTGGGATTACAACACAGC  1562

Query  6917  AGAAGGTAGGGAGCGTCTCCGAGTCTACCGCCAGACTCTTATGGCAGGTCTCCGAGCGGT  6976
              | ||||||||||||||| |  |||||||||| ||||||  |||||||||||  || || 
Sbjct  1563  CGCAGGTAGGGAGCGTCTTCTGGTCTACCGCCGGACTCTAGTGGCAGGTCTCAAAGGGGC  1622

Query  6977  GGCACGCCGCCCCACCAATTTGGCCAAGGTAAAGGCTATAATGCAAGG---GGAAAATGA  7033
              || || || || ||||||||||| |||||||  |   |  |||| ||   || |   ||
Sbjct  1623  AGCTCGGCGTCCTACCAATTTGGCTAAGGTAAGAGAGGTCTTGCAGGGACCGGCA---GA  1679

Query  7034  AAGCCCGGCCGTGTTTTTAGAACGCCTCTATGATGCTTATAGACAGTACACCCCGTTGGA  7093
             |  |||  | || || |||||||||||    || || |||||    ||||| ||||| ||
Sbjct  1680  ACCCCCTTCGGTTTTCTTAGAACGCCTGATGGAGGCCTATAGGAGATACACTCCGTTTGA  1739

Query  7094  CCCCCTGGCAGAGGAAAACCAGTCGGCTGTAATTATGTCCTTTATAAACCAGGCTGCTCC  7153
              |||    | |||| | | ||| | || ||    ||| |||||||    ||| | || ||
Sbjct  1740  TCCCTCTTCTGAGGGACAACAGGCTGCGGTCGCCATGGCCTTTATCGGACAGTCAGCCCC  1799

Query  7154  AGATATTAGGAAGAAATT  7171
             |||||| | ||| || ||
Sbjct  1800  AGATATCAAGAAAAAGTT  1817


 Score = 184 bits (203),  Expect = 4e-43
 Identities = 714/1112 (64%), Gaps = 14/1112 (1%)
 Strand=Plus/Plus

Query  8239  CCTGGAACACCCCACTTCTCCCCGTTAAGAAACCGGGGGGAAAAGATTATAGGCCAGTCC  8298
             ||||||| ||||| || || || || || || || |||   || || ||| ||||||| |
Sbjct  2822  CCTGGAATACCCCTCTGCTACCTGTAAAAAAGCCAGGGACCAATGACTATCGGCCAGTTC  2881

Query  8299  AGGACTTGAGGGAAGTGAATAAGAGGGTTGAAGACATCCACCCCACGGTCCCCAACCCTT  8358
             | ||| |||| ||| | ||||| |||||  | || || || ||||| ||||| |||||||
Sbjct  2882  AAGACCTGAGAGAAATTAATAAAAGGGTACAGGATATTCATCCCACAGTCCCAAACCCTT  2941

Query  8359  ATACCTTACTAAGTCACTTGCCCCCTTCACATGTCTGGTATACTACCTTAGACCTAAAGG  8418
             | |   | || |||  | | || |||    ||   |||||  |   |||||| || ||||
Sbjct  2942  ACAATCTTCTGAGTTCCCTTCCGCCTAGCTATACTTGGTACTCAGTCTTAGATCTCAAGG  3001

Query  8419  ATGCtttttttAGCATAGCCCTGGCACCCAGCAGCCAACACATTTTTGCCTTCGAATGGA  8478
             |||| |||||  || |    ||    |||| |||||| |   | || || ||||| ||||
Sbjct  3002  ATGCCTTTTTCTGCCTCAGGCTACATCCCAACAGCCAGCCGCTGTTCGCGTTCGAGTGGA  3061

Query  8479  ATGATGGCAATACGGGAACCCCCGGGCAGCTGACCTGGACTAGACTATCGCAAGGCTTCA  8538
             | ||     | |  || | | | || ||||||||||||||  | ||| | ||||| ||||
Sbjct  3062  AAGACCCAGAAAAAGGTAACACAGGTCAGCTGACCTGGACGCGGCTACCACAAGGGTTCA  3121

Query  8539  AAAACTCTCCAACTCTGTTTAATGAAGCCCTAAATCAGGATTTGGACTCGTTTCGCCAGA  8598
             | |||||||| ||||| ||  | || |||||  | |  ||||||| |||  ||    || 
Sbjct  3122  AGAACTCTCCCACTCTCTTCGACGAGGCCCTCCACCGAGATTTGG-CTCCCTT---TAGG  3177

Query  8599  GCCATAATTC----AGTTACGCTCCTGCAGTACGTAGATGACTTGCTTCTGGCGGCCCCC  8654
             ||| | |  |     ||   | | || || || || || ||| |  |  |||| ||||||
Sbjct  3178  GCCCTCAACCCCCAGGTGGTGTTACTCCAATATGTGGACGACCTCTTGGTGGCCGCCCCC  3237

Query  8655  TCCGAAGCCGAATGCCGACAAGCCAC-TAGAGACCTCCTCCAGGAGCTGGGGCAGTTGGG  8713
              |  | |  || |||  | |||  ||  ||| | ||| | |||||| |  |  |||||||
Sbjct  3238  ACATATGAAGACTGCAAAAAAGGAACACAGA-AGCTCTTACAGGAGTTAAGTAAGTTGGG  3296

Query  8714  CTATCGGGCCAGTGCAAAGAAGGCTCAAATATGCAGGCAAACAGTCACCTACCTGGGGTA  8773
              || ||||     || |||||||| ||  | |||  |  |  ||||||||| ||||||||
Sbjct  3297  GTACCGGGTATCGGCTAAGAAGGCCCAGCTCTGCCAGAGAGAAGTCACCTATCTGGGGTA  3356

Query  8774  TAAGCTGAAAGAAGGAACCAGATGGCTGACAGAGGCCATGAAAGAGACTATTCTTAGACT  8833
                 || || |||||||  |||||||| ||    |||   || |  ||| || | | | |
Sbjct  3357  CCTACTCAAGGAAGGAAAAAGATGGCTAACCCCAGCCCGAAAGGCTACTGTTATGAAAAT  3416

Query  8834  TCCAGTCCCGACCTCAGCACGAGAGGTCCGTGAGTTTTTAGGGACGACAGGCTACTGCCG  8893
              || || || ||  |  |  || |||||||||| ||| |||| ||  | || | |||| |
Sbjct  3417  CCCTGTTCCTACGACCCCCAGACAGGTCCGTGAATTTCTAGGCACTGCCGGATTCTGCAG  3476

Query  8894  GCTGTGGATTTTGGGGTATGCTGAAATAGCGAAACCTCTGTATGAGGCAACCAAGGATAA  8953
             ||| |||||    |||| ||||    | ||   |||  ||||      ||| || || | 
Sbjct  3477  GCTCTGGATCCCTGGGTTTGCTTCCCTGGCTGCACCCTTGTACCCCCTAACAAAAGAGAG  3536

Query  8954  GGTCCCTTGGGCCTGGGGCTCA-GACCAACAGAAGGCCTACAATGAACTCAAGGTCACTC  9012
               ||||||     | || || | || || ||| |||| |   |  |  | ||     |  
Sbjct  3537  CATCCCTT-TTATTTGGACTGAGGAACATCAGCAGGCTTTTGACCACATAAAAAAAGCCT  3595

Query  9013  TCCTAAGAGCCCCGGCTCTGGCATTGCCAGACCCCCTGAAGCCCTTCACTCTCTTTGTTG  9072
             | ||   |||||| ||  ||||  | ||||||| |   ||||| |||||||| | | | |
Sbjct  3596  TGCTGTCAGCCCCTGCATTGGCCCTCCCAGACCTCACCAAGCCATTCACTCTATATATAG  3655

Query  9073  ATGAGAGAAGGGGAATAGCGAAAGGGGTGCTAATGCAGCGTCTGGGGCCCTGGAAACGTC  9132
             ||||||||   ||  | ||    || ||||| |  |||  | | || ||||||   || |
Sbjct  3656  ATGAGAGAGCCGGCGTGGCCCGGGGAGTGCTCACTCAGACTTTAGGACCCTGGCGGCGGC  3715

Query  9133  CGGTTGCCTATTTATTCAAGAAGCTAGATCCAGTTG-CAGCAGGATGGCCCCCGTGCTTA  9191
             | || || ||| |||  || || || ||||| || | |||| || |||||  | ||| | 
Sbjct  3716  CAGTAGCATATCTATCAAAAAAACTGGATCCGGTGGCCAGC-GGGTGGCCAACCTGCCTG  3774

Query  9192  AGGATCATTGCGGCAGTAGCCCTAATGGTAAAGGATGCTGATAAACTCACTTTTGGGCAA  9251
             |      |||| |||||||| ||  |  | || || ||||||||  | || || || |||
Sbjct  3775  AAAGCGGTTGCAGCAGTAGCACTCCTTCTCAAAGACGCTGATAAGTTAACCTTGGGACAA  3834

Query  9252  CATCTGAAGGTAGTGACCCCCCATGCGATCGAGGGGGTCCTGAAATATCCCCCTGGTAGG  9311
              || |||  ||  |  |  |||||    ||||  |  || ||    | ||||| |   ||
Sbjct  3835  AATGTGACTGTGATTGCTTCCCATAGCCTCGAAAGCATCGTGCGGCAACCCCCCGACCGG  3894

Query  9312  TGGATGACTAATGCCCGACTAACCCATTACCA  9343
             |||||||| |||||| || | || ||||||||
Sbjct  3895  TGGATGACCAATGCCAGAATGACTCATTACCA  3926


 Score = 78.8 bits (86),  Expect = 1e-11
 Identities = 73/93 (78%), Gaps = 0/93 (0%)
 Strand=Plus/Plus

Query  7794  CAAGTGACCCACTCCTTCCTAGTTATCCCTGAATGCCCTGCCCCCTTATTGGGGCGCGAT  7853
             |||||||||||||||||||| || || || || |||||||| ||  | |||||  | || 
Sbjct  2407  CAAGTGACCCACTCCTTCCTGGTCATACCCGAGTGCCCTGCTCCTCTGTTGGGCAGGGAC  2466

Query  7854  CTCCTGACTAAGATCAGGGCCCAGATCCATTTT  7886
             ||||| || ||  | | |||||||||||| |||
Sbjct  2467  CTCCTAACCAAACTAAAGGCCCAGATCCAGTTT  2499


 Score = 61.7 bits (67),  Expect = 4e-06
 Identities = 80/111 (72%), Gaps = 0/111 (0%)
 Strand=Plus/Plus

Query  7576  ACTAGGGGAGACGGGACTTGGATCCCCTCCCCGAGTCTTGGGTAATTGCGTATGTGGAGG  7635
             |||||||||| | ||  | ||| |||||||||||  || ||||||    |  ||||||||
Sbjct  2189  ACTAGGGGAGTCAGGGTTCGGACCCCCTCCCCGAACCTAGGGTAACACTGACTGTGGAGG  2248

Query  7636  GGAAGCCAGTAGGATTCATGGTAGACACAGGAGCCCAGTACTCAGTTTTGA  7686
             |||  ||  | |  ||| |||| ||||| |||||  |  | ||||| ||||
Sbjct  2249  GGACCCCCATTGAGTTCCTGGTCGACACCGGAGCTGAACATTCAGTATTGA  2299


 Score = 41.0 bits (44),  Expect = 3.3
 Identities = 61/87 (70%), Gaps = 0/87 (0%)
 Strand=Plus/Plus

Query  5925  GTGGAAGTGAAGAAAGGTAAGTTTGATACATTCTGCTCTGCAGAATGGCCTACTTTTAAT  5984
             |||||| | || || || || |   | || ||||| ||  | || ||||| || ||    
Sbjct  712   GTGGAAATCAAAAAGGGAAAATGGCAGACTTTCTGTTCCTCCGAGTGGCCCACATTCGGC  771

Query  5985  GTGGGCTGGcccccccAGGGAACTTTT  6011
             ||||| ||||| ||  |||||||||||
Sbjct  772   GTGGGGTGGCCACCGGAGGGAACTTTT  798


>M26927.1 Gibbon ape leukemia virus gag, pol, and env genes, complete 
cds
Length=8088

 Score = 210 bits (232),  Expect = 3e-51
 Identities = 326/464 (70%), Gaps = 9/464 (2%)
 Strand=Plus/Plus

Query  10341  TGGGAAGTGGACTTTACTGAGGTAAAGCCTGGGAGGTGTGGGTATAAGTACTTGCTAGTA  10400
              ||||| || ||||| || ||  ||||||||||  ||| |||  | |||||  || |||||
Sbjct  4831   TGGGAGGTAGACTTCACAGAAATAAAGCCTGGTCGGTATGGAAACAAGTATCTGTTAGTA  4890

Query  10401  ATGGTTGACACATTTTCGGGCTGGGTGGAAGCCTTCCCCACGAAACGGGAGACTGCCCAA  10460
               |  | || || || || || ||||| ||||| || || || |||   || || |||| |
Sbjct  4891   TTCATAGATACTTTCTCCGGATGGGTAGAAGCTTTTCCTACCAAAACTGAAACGGCCCTA  4950

Query  10461  GTGGTTGCTAAGGCATTACTAGAAGAAATTATTCCCAGATATGGGGTTCCTGAGGTTTTA  10520
               | ||   |||   | || ||||||||||| | ||| | |  ||| | ||| ||||  | 
Sbjct  4951   ATCGTCTGTAAAAAAATATTAGAAGAAATTCTACCCCGCTTCGGGATCCCTAAGGTACTC  5010

Query  10521  GGCTCCGATAACGGCCCAGCTTTCATCAGTAACGTCCTACAGGGACTAGCCCGAGCGATA  10580
              || || || || ||||| || ||  |   | | ||    |||||||| |||       | 
Sbjct  5011   GGGTCAGACAATGGCCCGGCCTTTGTTGCTCAGGTAAGTCAGGGACTGGCCACTCAACTG  5070

Query  10581  GGGATCAATTGGAAGTTACATTGTGAATATAATCCCCAGAGCTCAGGGCAGGTAGAGAGA  10640
              ||||| |||||||||||||||||||  ||||  |||||||||||||| |||||||| |||
Sbjct  5071   GGGATAAATTGGAAGTTACATTGTGCGTATAGACCCCAGAGCTCAGGTCAGGTAGAAAGA  5130

Query  10641  ATGAATCGGACTCTAAAGGAGACCTTGTCCAAACTAGCCATCGAGACTGGCGG---GGAC  10697
              |||||  | ||  | || ||||||||| ||||| ||||| | ||||| || ||    |||
Sbjct  5131   ATGAACAGAACAATTAAAGAGACCTTGACCAAATTAGCCTTAGAGACCGGTGGAAAAGAC  5190

Query  10698  TGGGTGACCCTCTTACCCTATGCCATCTTCCGGGTCCGGAACTCACCATATGTAC---AT  10754
              |||||||||||| | ||||  ||  |  |  ||| | ||||  | ||   ||  |    |
Sbjct  5191   TGGGTGACCCTCCTTCCCTTAGCGCTGCTTAGGGCCAGGAATACCCC---TGGCCGGTTT  5247

Query  10755  GGTTTGACACCTTTCGAAATTCTGTATGGGGCACCACCCCCCAT  10798
              ||||| || ||||  |||||||| ||||| | ||||||||||||
Sbjct  5248   GGTTTAACTCCTTATGAAATTCTCTATGGAGGACCACCCCCCAT  5291


 Score = 190 bits (210),  Expect = 3e-45
 Identities = 382/558 (68%), Gaps = 14/558 (3%)
 Strand=Plus/Plus

Query  6621  CAGTACTGGCCTTTTTC--TAGCAGTGATCTGTACAACTGGAAGGCTCAAAACCCTCCTT  6678
             || || |||||||||||   ||||  ||||| || || |||||  || |  | ||  |||
Sbjct  1267  CAATATTGGCCTTTTTCCTCAGCA--GATCTTTATAATTGGAAATCTAATCATCCCTCTT  1324

Query  6679  TTTCTGAGGACCCGAAAGGCCTAACTGACCTGTTCGAGTCTGTCATGCACACACA-CAGT  6737
             |||||||  ||||   ||| || || |  ||  | |||||| | |||  | | || ||| 
Sbjct  1325  TTTCTGAAAACCCAGCAGGTCTCACGGGGCTCCTTGAGTCTCTTATGTTCTCCCATCAG-  1383

Query  6738  CCCACTTGGGATGATTGCCAGCAGCTTCTTAAGACCTTATTCACCACCGAGGAGCGCGAG  6797
             ||||||||||| |||||||| ||||| ||  |||   | |||||||| ||||| || || 
Sbjct  1384  CCCACTTGGGACGATTGCCAACAGCTCCTACAGATTCTTTTCACCACTGAGGAACGGGAA  1443

Query  6798  CGAATCCTCACCGAGGCCAGAAAAAATGTCCCCGGCGACAACGGAAGACCGAC-GACCTT  6856
              |||| |||   |||||| | ||||||||||  || ||||| ||    || ||  | || 
Sbjct  1444  AGAATTCTCCTGGAGGCCCGCAAAAATGTCCTTGGGGACAATGGGGCCCCTACACAGCTC  1503

Query  6857  GCCGAACCTGATAGACGAGCGCTTTCCCCTGAATAGACAGGATTGAGACTTTGGGAACGC  6916
             |  |||||| ||  | |||  ||| ||||| ||| |||   | || || |     |  ||
Sbjct  1504  G-AGAACCTCATTAATGAGGCCTTCCCCCTCAATCGACCTCACTGGGATTACAACACAGC  1562

Query  6917  AGAAGGTAGGGAGCGTCTCCGAGTCTACCGCCAGACTCTTATGGCAGGTCTCCGAGCGGT  6976
              | ||||||||||||||| |  |||||||||| ||||||  |||||||||||  || || 
Sbjct  1563  CGCAGGTAGGGAGCGTCTTCTGGTCTACCGCCGGACTCTAGTGGCAGGTCTCAAAGGGGC  1622

Query  6977  GGCACGCCGCCCCACCAATTTGGCCAAGGTAAAGGCTATAATGCAAGG---GGAAAATGA  7033
              || || || || ||||||||||| |||||||  |   |  |||| ||   || |   ||
Sbjct  1623  AGCTCGGCGTCCTACCAATTTGGCTAAGGTAAGAGAGGTCTTGCAGGGACCGGCA---GA  1679

Query  7034  AAGCCCGGCCGTGTTTTTAGAACGCCTCTATGATGCTTATAGACAGTACACCCCGTTGGA  7093
             |  |||  | || || |||||||||||    || || |||||    ||||| ||||| ||
Sbjct  1680  ACCCCCTTCGGTTTTCTTAGAACGCCTGATGGAGGCCTATAGGAGATACACTCCGTTTGA  1739

Query  7094  CCCCCTGGCAGAGGAAAACCAGTCGGCTGTAATTATGTCCTTTATAAACCAGGCTGCTCC  7153
              |||    | |||| | | ||| | || ||    ||| |||||||    ||| | || ||
Sbjct  1740  TCCCTCTTCTGAGGGACAACAGGCTGCGGTCGCCATGGCCTTTATCGGACAGTCAGCCCC  1799

Query  7154  AGATATTAGGAAGAAATT  7171
             |||||| | ||| || ||
Sbjct  1800  AGATATCAAGAAAAAGTT  1817


 Score = 184 bits (203),  Expect = 4e-43
 Identities = 714/1112 (64%), Gaps = 14/1112 (1%)
 Strand=Plus/Plus

Query  8239  CCTGGAACACCCCACTTCTCCCCGTTAAGAAACCGGGGGGAAAAGATTATAGGCCAGTCC  8298
             ||||||| ||||| || || || || || || || |||   || || ||| ||||||| |
Sbjct  2822  CCTGGAATACCCCTCTGCTACCTGTAAAAAAGCCAGGGACCAATGACTATCGGCCAGTTC  2881

Query  8299  AGGACTTGAGGGAAGTGAATAAGAGGGTTGAAGACATCCACCCCACGGTCCCCAACCCTT  8358
             | ||| |||| ||| | ||||| |||||  | || || || ||||| ||||| |||||||
Sbjct  2882  AAGACCTGAGAGAAATTAATAAAAGGGTACAGGATATTCATCCCACAGTCCCAAACCCTT  2941

Query  8359  ATACCTTACTAAGTCACTTGCCCCCTTCACATGTCTGGTATACTACCTTAGACCTAAAGG  8418
             | |   | || |||  | | || |||    ||   |||||  |   |||||| || ||||
Sbjct  2942  ACAATCTTCTGAGTTCCCTTCCGCCTAGCTATACTTGGTACTCAGTCTTAGATCTCAAGG  3001

Query  8419  ATGCtttttttAGCATAGCCCTGGCACCCAGCAGCCAACACATTTTTGCCTTCGAATGGA  8478
             |||| |||||  || |    ||    |||| |||||| |   | || || ||||| ||||
Sbjct  3002  ATGCCTTTTTCTGCCTCAGGCTACATCCCAACAGCCAGCCGCTGTTCGCGTTCGAGTGGA  3061

Query  8479  ATGATGGCAATACGGGAACCCCCGGGCAGCTGACCTGGACTAGACTATCGCAAGGCTTCA  8538
             | ||     | |  || | | | || ||||||||||||||  | ||| | ||||| ||||
Sbjct  3062  AAGACCCAGAAAAAGGTAACACAGGTCAGCTGACCTGGACGCGGCTACCACAAGGGTTCA  3121

Query  8539  AAAACTCTCCAACTCTGTTTAATGAAGCCCTAAATCAGGATTTGGACTCGTTTCGCCAGA  8598
             | |||||||| ||||| ||  | || |||||  | |  ||||||| |||  ||    || 
Sbjct  3122  AGAACTCTCCCACTCTCTTCGACGAGGCCCTCCACCGAGATTTGG-CTCCCTT---TAGG  3177

Query  8599  GCCATAATTC----AGTTACGCTCCTGCAGTACGTAGATGACTTGCTTCTGGCGGCCCCC  8654
             ||| | |  |     ||   | | || || || || || ||| |  |  |||| ||||||
Sbjct  3178  GCCCTCAACCCCCAGGTGGTGTTACTCCAATATGTGGACGACCTCTTGGTGGCCGCCCCC  3237

Query  8655  TCCGAAGCCGAATGCCGACAAGCCAC-TAGAGACCTCCTCCAGGAGCTGGGGCAGTTGGG  8713
              |  | |  || |||  | |||  ||  ||| | ||| | |||||| |  |  |||||||
Sbjct  3238  ACATATGAAGACTGCAAAAAAGGAACACAGA-AGCTCTTACAGGAGTTAAGTAAGTTGGG  3296

Query  8714  CTATCGGGCCAGTGCAAAGAAGGCTCAAATATGCAGGCAAACAGTCACCTACCTGGGGTA  8773
              || ||||     || |||||||| ||  | |||  |  |  ||||||||| ||||||||
Sbjct  3297  GTACCGGGTATCGGCTAAGAAGGCCCAGCTCTGCCAGAGAGAAGTCACCTATCTGGGGTA  3356

Query  8774  TAAGCTGAAAGAAGGAACCAGATGGCTGACAGAGGCCATGAAAGAGACTATTCTTAGACT  8833
                 || || |||||||  |||||||| ||    |||   || |  ||| || | | | |
Sbjct  3357  CCTACTCAAGGAAGGAAAAAGATGGCTAACCCCAGCCCGAAAGGCTACTGTTATGAAAAT  3416

Query  8834  TCCAGTCCCGACCTCAGCACGAGAGGTCCGTGAGTTTTTAGGGACGACAGGCTACTGCCG  8893
              || || || ||  |  |  || |||||||||| ||| |||| ||  | || | |||| |
Sbjct  3417  CCCTGTTCCTACGACCCCCAGACAGGTCCGTGAATTTCTAGGCACTGCCGGATTCTGCAG  3476

Query  8894  GCTGTGGATTTTGGGGTATGCTGAAATAGCGAAACCTCTGTATGAGGCAACCAAGGATAA  8953
             ||| |||||    |||| ||||    | ||   |||  ||||      ||| || || | 
Sbjct  3477  GCTCTGGATCCCTGGGTTTGCTTCCCTGGCTGCACCCTTGTACCCCCTAACAAAAGAGAG  3536

Query  8954  GGTCCCTTGGGCCTGGGGCTCA-GACCAACAGAAGGCCTACAATGAACTCAAGGTCACTC  9012
               ||||||     | || || | || || ||| |||| |   |  |  | ||     |  
Sbjct  3537  CATCCCTT-TTATTTGGACTGAGGAACATCAGCAGGCTTTTGACCACATAAAAAAAGCCT  3595

Query  9013  TCCTAAGAGCCCCGGCTCTGGCATTGCCAGACCCCCTGAAGCCCTTCACTCTCTTTGTTG  9072
             | ||   |||||| ||  ||||  | ||||||| |   ||||| |||||||| | | | |
Sbjct  3596  TGCTGTCAGCCCCTGCATTGGCCCTCCCAGACCTCACCAAGCCATTCACTCTATATATAG  3655

Query  9073  ATGAGAGAAGGGGAATAGCGAAAGGGGTGCTAATGCAGCGTCTGGGGCCCTGGAAACGTC  9132
             ||||||||   ||  | ||    || ||||| |  |||  | | || ||||||   || |
Sbjct  3656  ATGAGAGAGCCGGCGTGGCCCGGGGAGTGCTCACTCAGACTTTAGGACCCTGGCGGCGGC  3715

Query  9133  CGGTTGCCTATTTATTCAAGAAGCTAGATCCAGTTG-CAGCAGGATGGCCCCCGTGCTTA  9191
             | || || ||| |||  || || || ||||| || | |||| || |||||  | ||| | 
Sbjct  3716  CAGTAGCATATCTATCAAAAAAACTGGATCCGGTGGCCAGC-GGGTGGCCAACCTGCCTG  3774

Query  9192  AGGATCATTGCGGCAGTAGCCCTAATGGTAAAGGATGCTGATAAACTCACTTTTGGGCAA  9251
             |      |||| |||||||| ||  |  | || || ||||||||  | || || || |||
Sbjct  3775  AAAGCGGTTGCAGCAGTAGCACTCCTTCTCAAAGACGCTGATAAGTTAACCTTGGGACAA  3834

Query  9252  CATCTGAAGGTAGTGACCCCCCATGCGATCGAGGGGGTCCTGAAATATCCCCCTGGTAGG  9311
              || |||  ||  |  |  |||||    ||||  |  || ||    | ||||| |   ||
Sbjct  3835  AATGTGACTGTGATTGCTTCCCATAGCCTCGAAAGCATCGTGCGGCAACCCCCCGACCGG  3894

Query  9312  TGGATGACTAATGCCCGACTAACCCATTACCA  9343
             |||||||| |||||| || | || ||||||||
Sbjct  3895  TGGATGACCAATGCCAGAATGACTCATTACCA  3926


 Score = 78.8 bits (86),  Expect = 1e-11
 Identities = 73/93 (78%), Gaps = 0/93 (0%)
 Strand=Plus/Plus

Query  7794  CAAGTGACCCACTCCTTCCTAGTTATCCCTGAATGCCCTGCCCCCTTATTGGGGCGCGAT  7853
             |||||||||||||||||||| || || || || |||||||| ||  | |||||  | || 
Sbjct  2407  CAAGTGACCCACTCCTTCCTGGTCATACCCGAGTGCCCTGCTCCTCTGTTGGGCAGGGAC  2466

Query  7854  CTCCTGACTAAGATCAGGGCCCAGATCCATTTT  7886
             ||||| || ||  | | |||||||||||| |||
Sbjct  2467  CTCCTAACCAAACTAAAGGCCCAGATCCAGTTT  2499


 Score = 61.7 bits (67),  Expect = 4e-06
 Identities = 80/111 (72%), Gaps = 0/111 (0%)
 Strand=Plus/Plus

Query  7576  ACTAGGGGAGACGGGACTTGGATCCCCTCCCCGAGTCTTGGGTAATTGCGTATGTGGAGG  7635
             |||||||||| | ||  | ||| |||||||||||  || ||||||    |  ||||||||
Sbjct  2189  ACTAGGGGAGTCAGGGTTCGGACCCCCTCCCCGAACCTAGGGTAACACTGACTGTGGAGG  2248

Query  7636  GGAAGCCAGTAGGATTCATGGTAGACACAGGAGCCCAGTACTCAGTTTTGA  7686
             |||  ||  | |  ||| |||| ||||| |||||  |  | ||||| ||||
Sbjct  2249  GGACCCCCATTGAGTTCCTGGTCGACACCGGAGCTGAACATTCAGTATTGA  2299


 Score = 41.0 bits (44),  Expect = 3.3
 Identities = 61/87 (70%), Gaps = 0/87 (0%)
 Strand=Plus/Plus

Query  5925  GTGGAAGTGAAGAAAGGTAAGTTTGATACATTCTGCTCTGCAGAATGGCCTACTTTTAAT  5984
             |||||| | || || || || |   | || ||||| ||  | || ||||| || ||    
Sbjct  712   GTGGAAATCAAAAAGGGAAAATGGCAGACTTTCTGTTCCTCCGAGTGGCCCACATTCGGC  771

Query  5985  GTGGGCTGGcccccccAGGGAACTTTT  6011
             ||||| ||||| ||  |||||||||||
Sbjct  772   GTGGGGTGGCCACCGGAGGGAACTTTT  798


>NC_039228.1 Koala retrovirus gag protein (gag), pol protein (pol), 
and envelope protein (env) genes, complete cds
Length=8431

 Score = 203 bits (224),  Expect = 5e-49
 Identities = 398/578 (69%), Gaps = 18/578 (3%)
 Strand=Plus/Plus

Query  6621  CAGTACTGGCCTTTTTCT--AGCAGTGATCTGTACAACTGGAAGGCTCAAAACCCTCCTT  6678
             || || |||||||| ||   |||||  |||| || || |||||  || |  | ||| |||
Sbjct  1600  CAATATTGGCCTTTCTCCTCAGCAG--ATCTCTATAATTGGAAATCTAATCATCCTTCTT  1657

Query  6679  TTTCTGAGGACCCGAAAGGCCTAACTGACCTGTTCGAGTCTGTCATGCACACACACAGTC  6738
             |||| ||| | || | ||| || || |  ||  | |||||  |||||    | |||   |
Sbjct  1658  TTTCCGAGAATCCTACAGGACTTACGGGACTCCTTGAGTCCCTCATGTTTTCCCACCAGC  1717

Query  6739  CCACTTGGGATGATTGCCAGCAGCTTCTT-AAGACCTTATTCACCACCGAGGAGCGCGAG  6797
             | |||||||| |||||||||||||| ||  ||| |||  || |||||||||||  | || 
Sbjct  1718  CTACTTGGGACGATTGCCAGCAGCTCCTGCAAGTCCTCTTT-ACCACCGAGGAAAGAGAA  1776

Query  6798  CGAATCCTCACCGAGGCCAGAAAAAATGTCCCCGGCGACAACGGAAGACCGACG-ACCTT  6856
              | || ||    |||||  | ||||| ||||  || |  |||||    || ||  | || 
Sbjct  1777  AGGATTCTTTTGGAGGCTCGCAAAAACGTCCTTGGAGTTAACGGGGCCCCTACACAACTC  1836

Query  6857  GCCGAACCTGATAGACGAGCGCTTTCCCCTGAATAGACAGGATTGAGACTTTGGGAAC--  6914
             |  |||||| ||  | |||  ||| ||||| ||| |||   | || ||   |   |||  
Sbjct  1837  GA-GAACCTCATTAATGAGGCCTTCCCCCTTAATCGACCTCAGTGGGA---TCACAACAC  1892

Query  6915  -GCAGAAGGTAGGGAGCGTCTCCGAGTCTACCGCCAGACTCTTATGGCAGGTCTCCGAGC  6973
              || |||||||||||||||||||  |||||||||| ||||||  |||| ||||||  || 
Sbjct  1893  GGCTGAAGGTAGGGAGCGTCTCCTGGTCTACCGCCGGACTCTAGTGGCGGGTCTCAAAGG  1952

Query  6974  GGTGGCACGCCGCCCCACCAATTTGGCCAAGGTAAAGGCTATAATGCAAGGGGAAAATGA  7033
             ||  ||| | |||||||||||||||||||||||||  |   |  |||| ||   ||  ||
Sbjct  1953  GGCAGCAAGGCGCCCCACCAATTTGGCCAAGGTAAGAGAAGTCTTGCAGGGACCAACAGA  2012

Query  7034  AAGCCCGGCCGTGTTTTTAGAACGCCTCTATGATGCTTATAGACAGTACACCCCGTTGGA  7093
             |  |||| |||| ||| ||||||| ||    || ||||||||    || ||||| || ||
Sbjct  2013  ACCCCCGTCCGTTTTTCTAGAACGTCTAATGGAGGCTTATAGGAGATATACCCCATTTGA  2072

Query  7094  CCCCCTGGCAGAGGAAAACCAGTCGGCTGTAATTATGTCCTTTATAAACCAGGCTGCTCC  7153
              |||    | |||| | |  || |||| ||    |||||||||||    ||| |||| ||
Sbjct  2073  TCCCTCTTCTGAGGGACAAAAGGCGGCGGTGGCCATGTCCTTTATCGGGCAGTCTGCCCC  2132

Query  7154  AGATATTAGGAAGAAATTGTACAAA--CAGGAGGGACT  7189
              |||||||  |||||||  ||||||  | ||| |||||
Sbjct  2133  GGATATTAAAAAGAAAT--TACAAAGGCTGGAAGGACT  2168


 Score = 187 bits (207),  Expect = 4e-44
 Identities = 322/463 (70%), Gaps = 11/463 (2%)
 Strand=Plus/Plus

Query  10340  TTGGGAAGTGGACTTTACTGAGGTAAAGCCTGGGAGGTGTGGGTATAAGTACTTGCTAGT  10399
              ||||||||| ||||| || ||||| ||||||||  ||| |||  |||  || ||||||||
Sbjct  5163   TTGGGAAGTAGACTTCACAGAGGTTAAGCCTGGCCGGTATGGTAATAGATATTTGCTAGT  5222

Query  10400  AATGGTTGACACATTTTCGGGCTGGGTGGAAGCCTTCCCCACGAAACGGGAGACTGCCCA  10459
                |  | || |||||||| || ||||| ||||| ||||| || |||   ||||| |||| 
Sbjct  5223   GTTTATCGATACATTTTCTGGGTGGGTAGAAGCTTTCCCTACAAAAACAGAGACAGCCCT  5282

Query  10460  AGTGGT-TGCTAAGGCATTACTAGAAGAAATTATTCCCAGATATGGGGTTCCTGAGGTTT  10518
                  || ||| |||    |||| || |||||  | ||  | |  ||| | ||| ||||  
Sbjct  5283   GACCGTCTGC-AAGAAGATACTTGAGGAAATCCTACCTCGTTTCGGGATCCCTAAGGTAC  5341

Query  10519  TAGGCTCCGATAACGGCCCAGCTTTCATCAGTAACGTCCTACAGGGACTAGCCCGAGCGA  10578
              | || ||||| || ||||| || ||| |   | | ||    |||||  | |||       
Sbjct  5342   TCGGGTCCGACAATGGCCCTGCCTTCGTTGCTCAGGTAAGCCAGGGGTTGGCCACTCAAC  5401

Query  10579  TAGGGATCAATTGGAAGTTACATTGTGAATATAATCCCCAGAGCTCAGGGCAGGTAGAGA  10638
              | |||||  ||||||| |||||||||| |||||  |||||||||||||| |||||||| |
Sbjct  5402   TGGGGATTGATTGGAAATTACATTGTGCATATAGACCCCAGAGCTCAGGTCAGGTAGAAA  5461

Query  10639  GAATGAATCGGACTCTAAAGGAGACCTTGTCCAAACTAGCCATCGAGACTGGCGG---GG  10695
              | |||||| ||||  | || ||||||||| | ||| | ||| | ||||| || ||    |
Sbjct  5462   GGATGAATAGGACAATTAAAGAGACCTTGACAAAATTGGCCTTAGAGACCGGTGGAAAAG  5521

Query  10696  ACTGGGTGACCCTCTTACCCTATGCCATCTTCCGGGTCCGGAACTCACCATATGTACA--  10753
              |||||||||||||| | || |  ||  |  |  ||| ||||||  | ||   ||  ||  
Sbjct  5522   ACTGGGTGACCCTCCTCCCTTTGGCGCTACTTAGGGCCCGGAATACCCC---TGGCCAGT  5578

Query  10754  -TGGTTTGACACCTTTCGAAATTCTGTATGGGGCACCACCCCC  10795
               |||  |||| ||||  || |||||  ||||||  || |||||
Sbjct  5579   TTGGCCTGACTCCTTATGAGATTCTTCATGGGGGGCCGCCCCC  5621


 Score = 172 bits (190),  Expect = 8e-40
 Identities = 398/595 (67%), Gaps = 10/595 (2%)
 Strand=Plus/Plus

Query  8214  GGAATACTGAAACCTTGCCATTCTGCCTGGAACACCCCACTTCTCCCCGTTAAGAAACCG  8273
             || || |||  ||||||||| ||  |||||||||||||  |  | || || || ||||| 
Sbjct  3130  GGGATTCTGGTACCTTGCCAGTCGCCCTGGAACACCCCTTTGTTACCTGTAAAAAAACCT  3189

Query  8274  GGGGGAAAAGATTATAGGCCAGTCCAGGACTTGAGGGAAGTGAATAAGAGGGTTGAAGAC  8333
             ||    || || ||| |||||||||| || |||||||| || || || || ||  | |||
Sbjct  3190  GGAACCAATGACTATCGGCCAGTCCAAGATTTGAGGGAGGTCAACAAAAGAGTACAGGAC  3249

Query  8334  ATCCACCCCACGGTCCCCAACCCTTATACCTTACTAAGTCACTTGCCCCCTTCACATGTC  8393
             || || ||||| ||||| ||||| |||| | |||| |||  | | || ||    ||   |
Sbjct  3250  ATTCATCCCACAGTCCCGAACCCCTATAACCTACTCAGTTCCCTCCCGCCCAGCCACACC  3309

Query  8394  TGGTATACTACCTTAGACCTAAAGGATGCtttttttAGCATAGCCCTGGCACCCAGCAGC  8453
             |||||| |    |||||||| || |||||||| ||| || |    ||    |||| ||||
Sbjct  3310  TGGTATTCAGTTTTAGACCTCAAAGATGCTTTCTTTTGCCTCAAGCTACACCCCAACAGC  3369

Query  8454  CAACACATT-TTTGCCTTCGAATGGAATGATGGCAATACGGGAACCCCCGGGCAGCTGAC  8512
             || | |||| || || || |||||||  |||    | |  || |   | || ||||| ||
Sbjct  3370  CAGC-CATTGTTCGCGTTTGAATGGAGAGATCCAGAAAAAGGCAATACTGGCCAGCTAAC  3428

Query  8513  CTGGACTAGACTATCGCAAGGCTTCAAAAACTCTCCAACTCTGTTTAATGAAGCCCTAAA  8572
             ||||||| | ||| ||||||| ||||| |||||||| || || ||  |||| |||||  |
Sbjct  3429  CTGGACTCGGCTACCGCAAGGATTCAAGAACTCTCCCACCCTCTTCGATGAGGCCCTCCA  3488

Query  8573  TCAGGATTTGGACTCGTTTCGCCAGAGC---CATAATTCAGTTA-CGCTCCTGCAGTACG  8628
              | |||| |||  || ||    ||| ||   ||     ||| ||  | | || || || |
Sbjct  3489  CCGGGATCTGGCATCCTT----CAGGGCTCTCAACCCCCAGGTAGTGATGCTCCAATATG  3544

Query  8629  TAGATGACTTGCTTCTGGCGGCCCCCTCCGAAGCCGAATGCCGACAAGCCACTAGAGACC  8688
             | |||||| | ||  | ||||||||  |  |    || |||  | |||  ||  ||   |
Sbjct  3545  TTGATGACCTCCTGGTAGCGGCCCCAACGTACCGAGACTGCAAAGAAGGGACACGAAGGC  3604

Query  8689  TCCTCCAGGAGCTGGGGCAGTTGGGCTATCGGGCCAGTGCAAAGAAGGCTCAAATATGCA  8748
             || | ||||| ||  |  ||||||| || || |     || || ||||| ||  | ||| 
Sbjct  3605  TCTTACAGGAACTAAGTAAGTTGGGATACCGAGTGTCGGCCAAAAAGGCCCAGCTTTGCC  3664

Query  8749  GGCAAACAGTCACCTACCTGGGGTATAAGCTGAAAGAAGGAACCAGATGGCTGAC  8803
             || |   ||| || || || ||||||  ||| ||||  || |  |||||||||||
Sbjct  3665  GGGAGGAAGTTACGTATCTCGGGTATTTGCTAAAAGGGGGGAAGAGATGGCTGAC  3719


 Score = 70.7 bits (77),  Expect = 7e-09
 Identities = 210/320 (66%), Gaps = 12/320 (4%)
 Strand=Plus/Plus

Query  7573  GTGACTAGGGGAGACGGGACTTGGATCCCCTCCCCGAGTCTTGGGTAATTGCGTA---TG  7629
             ||||||||||||| ||||  | ||| |||||||||||| |  ||||||   |||    ||
Sbjct  2519  GTGACTAGGGGAGTCGGGGTTCGGACCCCCTCCCCGAGCCCAGGGTAA---CGTTAACTG  2575

Query  7630  TGGAGGGGAAGCCAGTAGGATTCATGGTAGACACAGGAGCCCAGTACTCAGTTTTGAATA  7689
             |||||||||  ||    |  ||  |||| || || || ||| |  | ||||| ||||  |
Sbjct  2576  TGGAGGGGATCCCCACTGAGTTTTTGGTTGATACCGGGGCCGAACATTCAGTATTGACCA  2635

Query  7690  AGCCTACGG---AGCCCTTATCTCAGAAAACCAGTTTGGTGCAAGGGGCAACTTGGTCCA  7746
             |||||| ||   ||     ||| || |    ||||   |||   ||||| ||  |   ||
Sbjct  2636  AGCCTATGGGAAAGATGGGATC-CAAACGGACAGTC--GTGGCTGGGGCGACGGGCAGCA  2692

Query  7747  AGGCTTATCGGTGGACTAGTAGGCGCCAAGTGGACTTAGTCCGCCACCAAGTGACCCACT  7806
             | | ||| |  ||||| |  | | | |   || |  | |  |   | |||||||||||||
Sbjct  2693  AAGTTTACCCTTGGACCACCAAGAGACTTTTGAAAATTGGACAAAAGCAAGTGACCCACT  2752

Query  7807  CCTTCCTAGTTATCCCTGAATGCCCTGCCCCCTTATTGGGGCGCGATCTCCTGACTAAGA  7866
             | ||| | || || || ||||||||||| ||| | || ||  | || ||||| || ||| 
Sbjct  2753  CATTCTTGGTCATACCCGAATGCCCTGCTCCCCTGTTAGGCAGGGACCTCCTCACCAAGC  2812

Query  7867  TCAGGGCCCAGATCCATTTT  7886
             | |  || || ||||| |||
Sbjct  2813  TAAAAGCTCAAATCCAGTTT  2832


 Score = 53.6 bits (58),  Expect = 5e-04
 Identities = 98/144 (68%), Gaps = 0/144 (0%)
 Strand=Plus/Plus

Query  9629  GGGGACATCAGCACAGAAGGCCGAACTGATTGCGCTGGCGGAGGCGCTGGAACAGGCCGA  9688
             ||| || ||||| |||||||||||||| || ||  || |  | ||  |      ||||||
Sbjct  4536  GGGAACGTCAGCTCAGAAGGCCGAACTAATCGCCTTGACACAAGCATTACGCTTGGCCGA  4595

Query  9689  AAGGAGACGAGTGACTGTCTACACCGATAGCCGCTACGCCTTTGGCACTGTCCATGTGCA  9748
             | | | | |  | |   ||||||| || ||| | ||||| |||| ||| |  ||||| ||
Sbjct  4596  AGGAAAAAGCATCAACATCTACACGGACAGCAGGTACGCTTTTGCCACCGCTCATGTTCA  4655

Query  9749  TGGCGCTATCTACCGGGAAAGAGG  9772
              || ||||| |||    |||||||
Sbjct  4656  CGGGGCTATATACAAACAAAGAGG  4679


 Score = 47.3 bits (51),  Expect = 0.077
 Identities = 39/48 (81%), Gaps = 0/48 (0%)
 Strand=Plus/Plus

Query  7470  CAGTGTGCAAACTGCAAAGAATATGGACATTGGAAAAGGGAGTGCCCC  7517
             ||||| ||| |||| ||||||   || ||||||  |||||||||||||
Sbjct  2431  CAGTGCGCATACTGTAAAGAAAGGGGCCATTGGGCAAGGGAGTGCCCC  2478


 Score = 47.3 bits (51),  Expect = 0.077
 Identities = 60/83 (72%), Gaps = 0/83 (0%)
 Strand=Plus/Plus

Query  11006  TGGAAAGGTCCTTATGTGGTTATTCTGGTTACCCCCACTGCCTTAAAGGTTGACGGCATT  11065
              |||||||| || ||  ||||  | |||   ||||| || ||  | ||||||||||| |||
Sbjct  5833   TGGAAAGGCCCATACCTGGTGCTACTGACCACCCCGACCGCGGTGAAGGTTGACGGTATT  5892

Query  11066  GGGCCTTGGGTCCATCACTCTCA  11088
              |   | |||||||||   |||||
Sbjct  5893   GCTGCCTGGGTCCATGCTTCTCA  5915


>AF151794.2 Koala retrovirus gag protein (gag), pol protein (pol), 
and envelope protein (env) genes, complete cds
Length=8431

 Score = 203 bits (224),  Expect = 5e-49
 Identities = 398/578 (69%), Gaps = 18/578 (3%)
 Strand=Plus/Plus

Query  6621  CAGTACTGGCCTTTTTCT--AGCAGTGATCTGTACAACTGGAAGGCTCAAAACCCTCCTT  6678
             || || |||||||| ||   |||||  |||| || || |||||  || |  | ||| |||
Sbjct  1600  CAATATTGGCCTTTCTCCTCAGCAG--ATCTCTATAATTGGAAATCTAATCATCCTTCTT  1657

Query  6679  TTTCTGAGGACCCGAAAGGCCTAACTGACCTGTTCGAGTCTGTCATGCACACACACAGTC  6738
             |||| ||| | || | ||| || || |  ||  | |||||  |||||    | |||   |
Sbjct  1658  TTTCCGAGAATCCTACAGGACTTACGGGACTCCTTGAGTCCCTCATGTTTTCCCACCAGC  1717

Query  6739  CCACTTGGGATGATTGCCAGCAGCTTCTT-AAGACCTTATTCACCACCGAGGAGCGCGAG  6797
             | |||||||| |||||||||||||| ||  ||| |||  || |||||||||||  | || 
Sbjct  1718  CTACTTGGGACGATTGCCAGCAGCTCCTGCAAGTCCTCTTT-ACCACCGAGGAAAGAGAA  1776

Query  6798  CGAATCCTCACCGAGGCCAGAAAAAATGTCCCCGGCGACAACGGAAGACCGACG-ACCTT  6856
              | || ||    |||||  | ||||| ||||  || |  |||||    || ||  | || 
Sbjct  1777  AGGATTCTTTTGGAGGCTCGCAAAAACGTCCTTGGAGTTAACGGGGCCCCTACACAACTC  1836

Query  6857  GCCGAACCTGATAGACGAGCGCTTTCCCCTGAATAGACAGGATTGAGACTTTGGGAAC--  6914
             |  |||||| ||  | |||  ||| ||||| ||| |||   | || ||   |   |||  
Sbjct  1837  GA-GAACCTCATTAATGAGGCCTTCCCCCTTAATCGACCTCAGTGGGA---TCACAACAC  1892

Query  6915  -GCAGAAGGTAGGGAGCGTCTCCGAGTCTACCGCCAGACTCTTATGGCAGGTCTCCGAGC  6973
              || |||||||||||||||||||  |||||||||| ||||||  |||| ||||||  || 
Sbjct  1893  GGCTGAAGGTAGGGAGCGTCTCCTGGTCTACCGCCGGACTCTAGTGGCGGGTCTCAAAGG  1952

Query  6974  GGTGGCACGCCGCCCCACCAATTTGGCCAAGGTAAAGGCTATAATGCAAGGGGAAAATGA  7033
             ||  ||| | |||||||||||||||||||||||||  |   |  |||| ||   ||  ||
Sbjct  1953  GGCAGCAAGGCGCCCCACCAATTTGGCCAAGGTAAGAGAAGTCTTGCAGGGACCAACAGA  2012

Query  7034  AAGCCCGGCCGTGTTTTTAGAACGCCTCTATGATGCTTATAGACAGTACACCCCGTTGGA  7093
             |  |||| |||| ||| ||||||| ||    || ||||||||    || ||||| || ||
Sbjct  2013  ACCCCCGTCCGTTTTTCTAGAACGTCTAATGGAGGCTTATAGGAGATATACCCCATTTGA  2072

Query  7094  CCCCCTGGCAGAGGAAAACCAGTCGGCTGTAATTATGTCCTTTATAAACCAGGCTGCTCC  7153
              |||    | |||| | |  || |||| ||    |||||||||||    ||| |||| ||
Sbjct  2073  TCCCTCTTCTGAGGGACAAAAGGCGGCGGTGGCCATGTCCTTTATCGGGCAGTCTGCCCC  2132

Query  7154  AGATATTAGGAAGAAATTGTACAAA--CAGGAGGGACT  7189
              |||||||  |||||||  ||||||  | ||| |||||
Sbjct  2133  GGATATTAAAAAGAAAT--TACAAAGGCTGGAAGGACT  2168


 Score = 187 bits (207),  Expect = 4e-44
 Identities = 322/463 (70%), Gaps = 11/463 (2%)
 Strand=Plus/Plus

Query  10340  TTGGGAAGTGGACTTTACTGAGGTAAAGCCTGGGAGGTGTGGGTATAAGTACTTGCTAGT  10399
              ||||||||| ||||| || ||||| ||||||||  ||| |||  |||  || ||||||||
Sbjct  5163   TTGGGAAGTAGACTTCACAGAGGTTAAGCCTGGCCGGTATGGTAATAGATATTTGCTAGT  5222

Query  10400  AATGGTTGACACATTTTCGGGCTGGGTGGAAGCCTTCCCCACGAAACGGGAGACTGCCCA  10459
                |  | || |||||||| || ||||| ||||| ||||| || |||   ||||| |||| 
Sbjct  5223   GTTTATCGATACATTTTCTGGGTGGGTAGAAGCTTTCCCTACAAAAACAGAGACAGCCCT  5282

Query  10460  AGTGGT-TGCTAAGGCATTACTAGAAGAAATTATTCCCAGATATGGGGTTCCTGAGGTTT  10518
                  || ||| |||    |||| || |||||  | ||  | |  ||| | ||| ||||  
Sbjct  5283   GACCGTCTGC-AAGAAGATACTTGAGGAAATCCTACCTCGTTTCGGGATCCCTAAGGTAC  5341

Query  10519  TAGGCTCCGATAACGGCCCAGCTTTCATCAGTAACGTCCTACAGGGACTAGCCCGAGCGA  10578
              | || ||||| || ||||| || ||| |   | | ||    |||||  | |||       
Sbjct  5342   TCGGGTCCGACAATGGCCCTGCCTTCGTTGCTCAGGTAAGCCAGGGGTTGGCCACTCAAC  5401

Query  10579  TAGGGATCAATTGGAAGTTACATTGTGAATATAATCCCCAGAGCTCAGGGCAGGTAGAGA  10638
              | |||||  ||||||| |||||||||| |||||  |||||||||||||| |||||||| |
Sbjct  5402   TGGGGATTGATTGGAAATTACATTGTGCATATAGACCCCAGAGCTCAGGTCAGGTAGAAA  5461

Query  10639  GAATGAATCGGACTCTAAAGGAGACCTTGTCCAAACTAGCCATCGAGACTGGCGG---GG  10695
              | |||||| ||||  | || ||||||||| | ||| | ||| | ||||| || ||    |
Sbjct  5462   GGATGAATAGGACAATTAAAGAGACCTTGACAAAATTGGCCTTAGAGACCGGTGGAAAAG  5521

Query  10696  ACTGGGTGACCCTCTTACCCTATGCCATCTTCCGGGTCCGGAACTCACCATATGTACA--  10753
              |||||||||||||| | || |  ||  |  |  ||| ||||||  | ||   ||  ||  
Sbjct  5522   ACTGGGTGACCCTCCTCCCTTTGGCGCTACTTAGGGCCCGGAATACCCC---TGGCCAGT  5578

Query  10754  -TGGTTTGACACCTTTCGAAATTCTGTATGGGGCACCACCCCC  10795
               |||  |||| ||||  || |||||  ||||||  || |||||
Sbjct  5579   TTGGCCTGACTCCTTATGAGATTCTTCATGGGGGGCCGCCCCC  5621


 Score = 172 bits (190),  Expect = 8e-40
 Identities = 398/595 (67%), Gaps = 10/595 (2%)
 Strand=Plus/Plus

Query  8214  GGAATACTGAAACCTTGCCATTCTGCCTGGAACACCCCACTTCTCCCCGTTAAGAAACCG  8273
             || || |||  ||||||||| ||  |||||||||||||  |  | || || || ||||| 
Sbjct  3130  GGGATTCTGGTACCTTGCCAGTCGCCCTGGAACACCCCTTTGTTACCTGTAAAAAAACCT  3189

Query  8274  GGGGGAAAAGATTATAGGCCAGTCCAGGACTTGAGGGAAGTGAATAAGAGGGTTGAAGAC  8333
             ||    || || ||| |||||||||| || |||||||| || || || || ||  | |||
Sbjct  3190  GGAACCAATGACTATCGGCCAGTCCAAGATTTGAGGGAGGTCAACAAAAGAGTACAGGAC  3249

Query  8334  ATCCACCCCACGGTCCCCAACCCTTATACCTTACTAAGTCACTTGCCCCCTTCACATGTC  8393
             || || ||||| ||||| ||||| |||| | |||| |||  | | || ||    ||   |
Sbjct  3250  ATTCATCCCACAGTCCCGAACCCCTATAACCTACTCAGTTCCCTCCCGCCCAGCCACACC  3309

Query  8394  TGGTATACTACCTTAGACCTAAAGGATGCtttttttAGCATAGCCCTGGCACCCAGCAGC  8453
             |||||| |    |||||||| || |||||||| ||| || |    ||    |||| ||||
Sbjct  3310  TGGTATTCAGTTTTAGACCTCAAAGATGCTTTCTTTTGCCTCAAGCTACACCCCAACAGC  3369

Query  8454  CAACACATT-TTTGCCTTCGAATGGAATGATGGCAATACGGGAACCCCCGGGCAGCTGAC  8512
             || | |||| || || || |||||||  |||    | |  || |   | || ||||| ||
Sbjct  3370  CAGC-CATTGTTCGCGTTTGAATGGAGAGATCCAGAAAAAGGCAATACTGGCCAGCTAAC  3428

Query  8513  CTGGACTAGACTATCGCAAGGCTTCAAAAACTCTCCAACTCTGTTTAATGAAGCCCTAAA  8572
             ||||||| | ||| ||||||| ||||| |||||||| || || ||  |||| |||||  |
Sbjct  3429  CTGGACTCGGCTACCGCAAGGATTCAAGAACTCTCCCACCCTCTTCGATGAGGCCCTCCA  3488

Query  8573  TCAGGATTTGGACTCGTTTCGCCAGAGC---CATAATTCAGTTA-CGCTCCTGCAGTACG  8628
              | |||| |||  || ||    ||| ||   ||     ||| ||  | | || || || |
Sbjct  3489  CCGGGATCTGGCATCCTT----CAGGGCTCTCAACCCCCAGGTAGTGATGCTCCAATATG  3544

Query  8629  TAGATGACTTGCTTCTGGCGGCCCCCTCCGAAGCCGAATGCCGACAAGCCACTAGAGACC  8688
             | |||||| | ||  | ||||||||  |  |    || |||  | |||  ||  ||   |
Sbjct  3545  TTGATGACCTCCTGGTAGCGGCCCCAACGTACCGAGACTGCAAAGAAGGGACACGAAGGC  3604

Query  8689  TCCTCCAGGAGCTGGGGCAGTTGGGCTATCGGGCCAGTGCAAAGAAGGCTCAAATATGCA  8748
             || | ||||| ||  |  ||||||| || || |     || || ||||| ||  | ||| 
Sbjct  3605  TCTTACAGGAACTAAGTAAGTTGGGATACCGAGTGTCGGCCAAAAAGGCCCAGCTTTGCC  3664

Query  8749  GGCAAACAGTCACCTACCTGGGGTATAAGCTGAAAGAAGGAACCAGATGGCTGAC  8803
             || |   ||| || || || ||||||  ||| ||||  || |  |||||||||||
Sbjct  3665  GGGAGGAAGTTACGTATCTCGGGTATTTGCTAAAAGGGGGGAAGAGATGGCTGAC  3719


 Score = 70.7 bits (77),  Expect = 7e-09
 Identities = 210/320 (66%), Gaps = 12/320 (4%)
 Strand=Plus/Plus

Query  7573  GTGACTAGGGGAGACGGGACTTGGATCCCCTCCCCGAGTCTTGGGTAATTGCGTA---TG  7629
             ||||||||||||| ||||  | ||| |||||||||||| |  ||||||   |||    ||
Sbjct  2519  GTGACTAGGGGAGTCGGGGTTCGGACCCCCTCCCCGAGCCCAGGGTAA---CGTTAACTG  2575

Query  7630  TGGAGGGGAAGCCAGTAGGATTCATGGTAGACACAGGAGCCCAGTACTCAGTTTTGAATA  7689
             |||||||||  ||    |  ||  |||| || || || ||| |  | ||||| ||||  |
Sbjct  2576  TGGAGGGGATCCCCACTGAGTTTTTGGTTGATACCGGGGCCGAACATTCAGTATTGACCA  2635

Query  7690  AGCCTACGG---AGCCCTTATCTCAGAAAACCAGTTTGGTGCAAGGGGCAACTTGGTCCA  7746
             |||||| ||   ||     ||| || |    ||||   |||   ||||| ||  |   ||
Sbjct  2636  AGCCTATGGGAAAGATGGGATC-CAAACGGACAGTC--GTGGCTGGGGCGACGGGCAGCA  2692

Query  7747  AGGCTTATCGGTGGACTAGTAGGCGCCAAGTGGACTTAGTCCGCCACCAAGTGACCCACT  7806
             | | ||| |  ||||| |  | | | |   || |  | |  |   | |||||||||||||
Sbjct  2693  AAGTTTACCCTTGGACCACCAAGAGACTTTTGAAAATTGGACAAAAGCAAGTGACCCACT  2752

Query  7807  CCTTCCTAGTTATCCCTGAATGCCCTGCCCCCTTATTGGGGCGCGATCTCCTGACTAAGA  7866
             | ||| | || || || ||||||||||| ||| | || ||  | || ||||| || ||| 
Sbjct  2753  CATTCTTGGTCATACCCGAATGCCCTGCTCCCCTGTTAGGCAGGGACCTCCTCACCAAGC  2812

Query  7867  TCAGGGCCCAGATCCATTTT  7886
             | |  || || ||||| |||
Sbjct  2813  TAAAAGCTCAAATCCAGTTT  2832


 Score = 53.6 bits (58),  Expect = 5e-04
 Identities = 98/144 (68%), Gaps = 0/144 (0%)
 Strand=Plus/Plus

Query  9629  GGGGACATCAGCACAGAAGGCCGAACTGATTGCGCTGGCGGAGGCGCTGGAACAGGCCGA  9688
             ||| || ||||| |||||||||||||| || ||  || |  | ||  |      ||||||
Sbjct  4536  GGGAACGTCAGCTCAGAAGGCCGAACTAATCGCCTTGACACAAGCATTACGCTTGGCCGA  4595

Query  9689  AAGGAGACGAGTGACTGTCTACACCGATAGCCGCTACGCCTTTGGCACTGTCCATGTGCA  9748
             | | | | |  | |   ||||||| || ||| | ||||| |||| ||| |  ||||| ||
Sbjct  4596  AGGAAAAAGCATCAACATCTACACGGACAGCAGGTACGCTTTTGCCACCGCTCATGTTCA  4655

Query  9749  TGGCGCTATCTACCGGGAAAGAGG  9772
              || ||||| |||    |||||||
Sbjct  4656  CGGGGCTATATACAAACAAAGAGG  4679


 Score = 47.3 bits (51),  Expect = 0.077
 Identities = 39/48 (81%), Gaps = 0/48 (0%)
 Strand=Plus/Plus

Query  7470  CAGTGTGCAAACTGCAAAGAATATGGACATTGGAAAAGGGAGTGCCCC  7517
             ||||| ||| |||| ||||||   || ||||||  |||||||||||||
Sbjct  2431  CAGTGCGCATACTGTAAAGAAAGGGGCCATTGGGCAAGGGAGTGCCCC  2478


 Score = 47.3 bits (51),  Expect = 0.077
 Identities = 60/83 (72%), Gaps = 0/83 (0%)
 Strand=Plus/Plus

Query  11006  TGGAAAGGTCCTTATGTGGTTATTCTGGTTACCCCCACTGCCTTAAAGGTTGACGGCATT  11065
              |||||||| || ||  ||||  | |||   ||||| || ||  | ||||||||||| |||
Sbjct  5833   TGGAAAGGCCCATACCTGGTGCTACTGACCACCCCGACCGCGGTGAAGGTTGACGGTATT  5892

Query  11066  GGGCCTTGGGTCCATCACTCTCA  11088
              |   | |||||||||   |||||
Sbjct  5893   GCTGCCTGGGTCCATGCTTCTCA  5915


>NC_009889.1 RD114 retrovirus, complete genome
Length=8406

 Score = 198 bits (219),  Expect = 2e-47
 Identities = 260/357 (73%), Gaps = 10/357 (3%)
 Strand=Plus/Plus

Query  10340  TTGGGAAGTGGACTTTACTGAGGTAAAGCCTGGG-AGGTGTGGGTATAAGTACTTGCTAG  10398
              ||||||| | || |||||||| |||||||||    | | | |||||||||||| |  |||
Sbjct  5317   TTGGGAAATAGATTTTACTGAAGTAAAGCCTCACTATGCG-GGGTATAAGTACCTATTAG  5375

Query  10399  TAATGGTTGACACATTTTCGGGCTGGGTGGAAGCCTTCCCCACGAAACGGGAGACTGCCC  10458
              |  | || ||||| ||||| || ||||| ||||||| ||||||   || ||| || || |
Sbjct  5376   TGTTTGTAGACACCTTTTCAGGATGGGTAGAAGCCTACCCCACCCGACAGGAAACGGCAC  5435

Query  10459  AAGTGGTTGCTAAGGCATTACTAGAAGAAATTATTCCCAGATATGGGGTTCCTGAGGTTT  10518
              | ||||| || |||    |  ||||||||||  | ||||||| |||  ||||  ||||  
Sbjct  5436   ACGTGGTAGCCAAGAAGATTTTAGAAGAAATCTTCCCCAGATTTGGACTTCCCAAGGTAA  5495

Query  10519  TAGGCTCCGATAACGGCCCAGCTTTCAT----CAGTAACGTCCTACAGGGACTAGCCCGA  10574
              | || || |||||||| || || ||| |    |||  | |||    |||| || ||| | 
Sbjct  5496   TCGGGTCAGATAACGGGCCGGCCTTCGTTTCCCAGGTAAGTC----AGGGGCTCGCCAGG  5551

Query  10575  GCGATAGGGATCAATTGGAAGTTACATTGTGAATATAATCCCCAGAGCTCAGGGCAGGTA  10634
               |  | ||||| |||||||| ||||| |||| |||||  |||||||||||||| ||||||
Sbjct  5552   ACACTGGGGATTAATTGGAAATTACACTGTGCATATAGGCCCCAGAGCTCAGGACAGGTA  5611

Query  10635  GAGAGAATGAATCGGACTCTAAAGGAGACCTTGTCCAAACTAGCCATCGAGACTGGC  10691
              || ||||||||| | ||  |||| |||||| |  | ||| |  || | |||||||||
Sbjct  5612   GAAAGAATGAATAGAACAATAAAAGAGACCCTTACTAAATTGACCTTAGAGACTGGC  5668


 Score = 179 bits (198),  Expect = 5e-42
 Identities = 797/1246 (64%), Gaps = 31/1246 (2%)
 Strand=Plus/Plus

Query  8114  ACTTAAAGCCT-CGGCCCAGCCTATCTGGATCTGCCAGTACCCCATGTCTGCA--GAGGC  8170
             || |||||||  ||||   |||| | |  ||| | ||||| ||||||   |||  |||||
Sbjct  3105  ACCTAAAGCCCACGGCAATGCCTGTATCTATCAGACAGTATCCCATGA--GCAAGGAGGC  3162

Query  8171  GTGGAAAGGGATTGCCCCGCACATTAACCGTTTACTGGAAGGTGGAATACTGAAACCTTG  8230
                 |  || |||   || ||||||| | | || || ||   |||  | |||  ||||||
Sbjct  3163  TCATATGGGCATTCAGCCACACATTACCAGGTTTCTAGAGCTTGGGGTCCTGCGACCTTG  3222

Query  8231  CCATTCTGCCTGGAACACCCCACTTCTCCCCGTTAAGAAACCGGGGGGAAAAGATTATAG  8290
             ||  ||  | ||||| ||||| ||  | || || || ||||| ||       || || ||
Sbjct  3223  CCGCTCACCTTGGAATACCCCTCTCTTACCAGTGAAAAAACCTGGTACTCGGGACTACAG  3282

Query  8291  GCCAGTCCAGGACTTGAGGGAAGTGAATAAGAGGGTTGAAGACATCCACCCCACGGTCCC  8350
             ||| ||||| ||||| |||||||| || || |||  |   || ||||| || ||||||||
Sbjct  3283  GCCCGTCCAAGACTTAAGGGAAGTCAACAAAAGGACTATGGATATCCATCCTACGGTCCC  3342

Query  8351  CAACCCTTATACCTTACTAAGTCACT-TGCCCCCTTCACATGTCTGGTATAC--TACCTT  8407
             ||| || |||| ||| || || |||| ||  |||    |    |||||| ||  |||  |
Sbjct  3343  CAATCCCTATAACTTGCTCAG-CACTCTGAGCCCAGACCGCACCTGGTACACAGTAC--T  3399

Query  8408  AGACCTAAAGGATGCtttttttAGCATAGCCCTGGCACCCAGCAGCCAACACATTTTTGC  8467
              |||||||| ||||| || ||| || || || |||| |||   |||||  |  | |||||
Sbjct  3400  GGACCTAAAAGATGCATTCTTTTGCTTACCCTTGGCCCCCCAGAGCCAGGAACTGTTTGC  3459

Query  8468  CTTCGAATGGAATGATGGCAATACGGGAACCCCCGGGCAGCTGACCTGGACTAGACTATC  8527
              ||||||||||  ||     | |  |||| | | || ||  | ||||||||  |  || |
Sbjct  3460  TTTCGAATGGAGGGACCCTGAAAGAGGAATCTCAGGCCAATTAACCTGGACCCGCTTACC  3519

Query  8528  GCAAGGCTTCAAAAACTCTCCAACTCTGTTTAATGAAGCCCTAAATCAGGATTTGGACTC  8587
              || || ||||||||||| || ||||| ||| |||| || ||  | ||||      ||| 
Sbjct  3520  CCAGGGGTTCAAAAACTCCCCCACTCTCTTTGATGAGGCTCTCCA-CAGGGACCTAACTG  3578

Query  8588  GTTTCGCCAGAGCCATAATTC---AGTTACGCTCCTGCAGTACGTAGATGACTTGCTTCT  8644
               ||  || ||  ||  |  |   ||| || || || || || || |||||| | |||||
Sbjct  3579  ACTT--CCGGACTCAACACCCAGAAGTAACTCTACTCCAATATGTGGATGACCTTCTTCT  3636

Query  8645  GGCGGCCCCCTCCGAAGCCGAATGCCGACAAGCCACTAGAGACCTCCTCCAGGAGCTGGG  8704
             ||| |||||| | || |  |  |||  || ||  || | | | || || |  ||  ||||
Sbjct  3637  GGCCGCCCCCACAGAGGAAGCCTGCACACGAGGTACCAAACATCTGCTTCGAGAATTGGG  3696

Query  8705  GCAGTTGGGCTATCGGGCCAGTGCAAAGAAGGCTCAAATATGCAGGCAAAC---AGTCAC  8761
               |    || || |||||    || |||||||| || || |||   |||||   ||| ||
Sbjct  3697  AGACAAAGGATACCGGGCATCCGCTAAGAAGGCCCAGATTTGC---CAAACCAAAGTAAC  3753

Query  8762  CTACCTGGGGTATAAGCTGAAAGAAGGAACCAGATGGCTGA--CAGAGGCCATGAAAGAG  8819
             ||| |||||||| |  || |  || || |  |||||||| |  |   ||| |  | ||| 
Sbjct  3754  CTATCTGGGGTACATACTAAGTGAGGGGAAAAGATGGCTCACCCCTGGGCGA--ATAGAA  3811

Query  8820  ACTATTCTTAGACTTCCAGTCCCGACCTCAGCAC--GAGAGGTCCGTGAGTTTTTAGGGA  8877
             ||| |   | |  ||||   ||   ||  ||| |  ||||||| ||||| ||  | || |
Sbjct  3812  ACTGTGGCTCGCATTCC--GCCGCCCCAGAGCCCCAGAGAGGTACGTGAATTCCTGGGAA  3869

Query  8878  CGACAGGCTACTGCCGGCTGTGGATTTTGGGGTATGCTGAAATAGCGAAACCTCTGTATG  8937
             |  | || | ||| ||  | |||||    ||||  |||||  ||||    || || ||||
Sbjct  3870  CTGCTGGGTTCTGTCGCTTATGGATACCTGGGTTCGCTGAGCTAGCCGCCCCCCTCTATG  3929

Query  8938  AGGCAACCAAGGATAAGGTCCCTTGGGCCTGGGGCTCAGACCAACAGAAGGCCTACAATG  8997
                  || || || |  |  || |   |||||     | | || |||   ||||   | |
Sbjct  3930  CCCTCACGAAAGAGAGTGCACCCTTCACCTGGCAGGAAAAACATCAGTCAGCCTTTGAGG  3989

Query  8998  AACTCAAGGTCACTCTCCTAAGAGCCCCGGCTCTGGCATTGCCAGACCCCCTGAAGCCCT  9057
               || || |   | |||||    ||||||||||| |  ||||||||| ||   |||||||
Sbjct  3990  CCCTAAAAGAGGCCCTCCTTTCCGCCCCGGCTCTCGGGTTGCCAGACACCTCCAAGCCCT  4049

Query  9058  TCACTCTCTTTGTTGATGAGAGAAGGGGAATAGCGAAAGGGGTGCTAATGCAGCGTCTGG  9117
             | || |||||  | || |||| |   ||||| || ||||| || ||||  ||    || |
Sbjct  4050  TTACCCTCTTCATAGACGAGAAACAAGGAATTGCCAAAGGAGTTCTAACCCAAAAACTAG  4109

Query  9118  GGCCCTGGAAACGTCCGGTTGCCTATTTATTCAAGAAGCTAGATCCAGTTGCAGCAGGAT  9177
             ||||||||||  | || || || ||  | | ||| ||| | || || || ||||| || |
Sbjct  4110  GGCCCTGGAAGAGACCAGTAGCATACCTGTCCAAAAAGTTGGACCCTGTGGCAGCGGGGT  4169

Query  9178  GGCCCCCGTGCTTAAGGATCATTGCGGCAGTAGCCCTAATGGTAAAGGATGCTGATAAAC  9237
             ||||||| ||  |  | ||||| || ||    ||  |  |||| |||||  |||  ||| 
Sbjct  4170  GGCCCCCATGTCTTCGTATCATGGCAGCCACTGCTATGCTGGTCAAGGACTCTGCCAAAT  4229

Query  9238  TCACTTTTGGGCAACATCTGAAGGTAGTGACCCCCCATGCGATCGAGGGGGTCCTGAAAT  9297
             | ||  |||| || |  || |  ||  | ||||| |||||  | ||||   |  ||    
Sbjct  4230  TAACCCTTGGACAGCCACTAACTGTTATCACCCCGCATGCTTTAGAGGCCATAGTGCGGC  4289

Query  9298  ATCCCCCTGGTAGGTGGATGACTAATGCCCGACTAACCCATTACCA  9343
             | || || |   | ||||| || || || || ||||| || |||||
Sbjct  4290  AACCACCAGACCGATGGATAACCAACGCACGCCTAACTCACTACCA  4335


 Score = 158 bits (174),  Expect = 2e-35
 Identities = 303/444 (68%), Gaps = 6/444 (1%)
 Strand=Plus/Plus

Query  6620  CCAGTACTGGCCTTTTTCTAGCAGTGATCTGTACAACTGGAAGGCTCAAAACCCTCCTTT  6679
             ||| || ||||| || |||  |   ||||| || || |||||  |||| |||||| | ||
Sbjct  1690  CCAATATTGGCCATTCTCTGCCTCCGATCTTTATAATTGGAAAACTCATAACCCTTCCTT  1749

Query  6680  TTCTGAGGACCCGAAAGGCCTAACTGACCTGTTCGAGTCTGTCATGCACACACACAGTCC  6739
             |||  | || ||  | | ||||||    ||| | || ||  || | | |||||||   ||
Sbjct  1750  TTCCCAAGAACCCCAGGCCCTAACCTCACTGATAGAATCCATCCTCCTCACACACCAGCC  1809

Query  6740  CACTTGGGATGATTGCCAGCAGCTTCTTAAGACCTTATTCACCACCGAGGAGCGCGAGCG  6799
             ||| ||||| || |||||||| || ||  ||  | | || || || |||||  |  | ||
Sbjct  1810  CACCTGGGACGACTGCCAGCAACTCCTACAGGTCCTTTTGACTACAGAGGAAAGGCAACG  1869

Query  6800  AATCCTCACCGAGGCCAGAAAAAATGTCCCCGGCGACAACGGAAGACCGACGACCTTGC-  6858
             | | |||   |||||| | |||||||| || || | |   ||| |     | |||  || 
Sbjct  1870  AGTTCTCCTGGAGGCCCGGAAAAATGTGCCAGG-GCCT--GGAGGCTTTCCAACCCAGCT  1926

Query  6859  --CGAACCTGATAGACGAGCGCTTTCCCCTGAATAGACAGGATTGAGACTTTGGGAACGC  6916
               | ||    ||||| ||| | |||||||| | | | | ||| || |||| ||  |  ||
Sbjct  1927  CCCCAATGAAATAGATGAGGGGTTTCCCCTTACTCGCCCGGACTGGGACTATGAAACGGC  1986

Query  6917  AGAAGGTAGGGAGCGTCTCCGAGTCTACCGCCAGACTCTTATGGCAGGTCTCCGAGCGGT  6976
                |||||||||| |||||||| |||| |||||| ||||  |||| ||||||   | || 
Sbjct  1987  TCCAGGTAGGGAGAGTCTCCGAATCTATCGCCAGGCTCTGTTGGCGGGTCTCAAGGGGGC  2046

Query  6977  GGCACGCCGCCCCACCAATTTGGCCAAGGTAAAGGCTATAATGCAAGGGGAAAATGAAAG  7036
              | |   || ||||||||||||||||||||||   ||||||| |||||  || | |||||
Sbjct  2047  AGGAAAACGGCCCACCAATTTGGCCAAGGTAAGAACTATAATTCAAGGAAAAGAGGAAAG  2106

Query  7037  CCCGGCCGTGTTTTTAGAACGCCT  7060
             ||| || |  ||| | ||||| ||
Sbjct  2107  CCCCGCAGCCTTTATGGAACGGCT  2130


>EU030001.1 RD114 retrovirus isolate SC3C, complete genome
Length=8406

 Score = 198 bits (219),  Expect = 2e-47
 Identities = 260/357 (73%), Gaps = 10/357 (3%)
 Strand=Plus/Plus

Query  10340  TTGGGAAGTGGACTTTACTGAGGTAAAGCCTGGG-AGGTGTGGGTATAAGTACTTGCTAG  10398
              ||||||| | || |||||||| |||||||||    | | | |||||||||||| |  |||
Sbjct  5317   TTGGGAAATAGATTTTACTGAAGTAAAGCCTCACTATGCG-GGGTATAAGTACCTATTAG  5375

Query  10399  TAATGGTTGACACATTTTCGGGCTGGGTGGAAGCCTTCCCCACGAAACGGGAGACTGCCC  10458
              |  | || ||||| ||||| || ||||| ||||||| ||||||   || ||| || || |
Sbjct  5376   TGTTTGTAGACACCTTTTCAGGATGGGTAGAAGCCTACCCCACCCGACAGGAAACGGCAC  5435

Query  10459  AAGTGGTTGCTAAGGCATTACTAGAAGAAATTATTCCCAGATATGGGGTTCCTGAGGTTT  10518
              | ||||| || |||    |  ||||||||||  | ||||||| |||  ||||  ||||  
Sbjct  5436   ACGTGGTAGCCAAGAAGATTTTAGAAGAAATCTTCCCCAGATTTGGACTTCCCAAGGTAA  5495

Query  10519  TAGGCTCCGATAACGGCCCAGCTTTCAT----CAGTAACGTCCTACAGGGACTAGCCCGA  10574
              | || || |||||||| || || ||| |    |||  | |||    |||| || ||| | 
Sbjct  5496   TCGGGTCAGATAACGGGCCGGCCTTCGTTTCCCAGGTAAGTC----AGGGGCTCGCCAGG  5551

Query  10575  GCGATAGGGATCAATTGGAAGTTACATTGTGAATATAATCCCCAGAGCTCAGGGCAGGTA  10634
               |  | ||||| |||||||| ||||| |||| |||||  |||||||||||||| ||||||
Sbjct  5552   ACACTGGGGATTAATTGGAAATTACACTGTGCATATAGGCCCCAGAGCTCAGGACAGGTA  5611

Query  10635  GAGAGAATGAATCGGACTCTAAAGGAGACCTTGTCCAAACTAGCCATCGAGACTGGC  10691
              || ||||||||| | ||  |||| |||||| |  | ||| |  || | |||||||||
Sbjct  5612   GAAAGAATGAATAGAACAATAAAAGAGACCCTTACTAAATTGACCTTAGAGACTGGC  5668


 Score = 179 bits (198),  Expect = 5e-42
 Identities = 797/1246 (64%), Gaps = 31/1246 (2%)
 Strand=Plus/Plus

Query  8114  ACTTAAAGCCT-CGGCCCAGCCTATCTGGATCTGCCAGTACCCCATGTCTGCA--GAGGC  8170
             || |||||||  ||||   |||| | |  ||| | ||||| ||||||   |||  |||||
Sbjct  3105  ACCTAAAGCCCACGGCAATGCCTGTATCTATCAGACAGTATCCCATGA--GCAAGGAGGC  3162

Query  8171  GTGGAAAGGGATTGCCCCGCACATTAACCGTTTACTGGAAGGTGGAATACTGAAACCTTG  8230
                 |  || |||   || ||||||| | | || || ||   |||  | |||  ||||||
Sbjct  3163  TCATATGGGCATTCAGCCACACATTACCAGGTTTCTAGAGCTTGGGGTCCTGCGACCTTG  3222

Query  8231  CCATTCTGCCTGGAACACCCCACTTCTCCCCGTTAAGAAACCGGGGGGAAAAGATTATAG  8290
             ||  ||  | ||||| ||||| ||  | || || || ||||| ||       || || ||
Sbjct  3223  CCGCTCACCTTGGAATACCCCTCTCTTACCAGTGAAAAAACCTGGTACTCGGGACTACAG  3282

Query  8291  GCCAGTCCAGGACTTGAGGGAAGTGAATAAGAGGGTTGAAGACATCCACCCCACGGTCCC  8350
             ||| ||||| ||||| |||||||| || || |||  |   || ||||| || ||||||||
Sbjct  3283  GCCCGTCCAAGACTTAAGGGAAGTCAACAAAAGGACTATGGATATCCATCCTACGGTCCC  3342

Query  8351  CAACCCTTATACCTTACTAAGTCACT-TGCCCCCTTCACATGTCTGGTATAC--TACCTT  8407
             ||| || |||| ||| || || |||| ||  |||    |    |||||| ||  |||  |
Sbjct  3343  CAATCCCTATAACTTGCTCAG-CACTCTGAGCCCAGACCGCACCTGGTACACAGTAC--T  3399

Query  8408  AGACCTAAAGGATGCtttttttAGCATAGCCCTGGCACCCAGCAGCCAACACATTTTTGC  8467
              |||||||| ||||| || ||| || || || |||| |||   |||||  |  | |||||
Sbjct  3400  GGACCTAAAAGATGCATTCTTTTGCTTACCCTTGGCCCCCCAGAGCCAGGAACTGTTTGC  3459

Query  8468  CTTCGAATGGAATGATGGCAATACGGGAACCCCCGGGCAGCTGACCTGGACTAGACTATC  8527
              ||||||||||  ||     | |  |||| | | || ||  | ||||||||  |  || |
Sbjct  3460  TTTCGAATGGAGGGACCCTGAAAGAGGAATCTCAGGCCAATTAACCTGGACCCGCTTACC  3519

Query  8528  GCAAGGCTTCAAAAACTCTCCAACTCTGTTTAATGAAGCCCTAAATCAGGATTTGGACTC  8587
              || || ||||||||||| || ||||| ||| |||| || ||  | ||||      ||| 
Sbjct  3520  CCAGGGGTTCAAAAACTCCCCCACTCTCTTTGATGAGGCTCTCCA-CAGGGACCTAACTG  3578

Query  8588  GTTTCGCCAGAGCCATAATTC---AGTTACGCTCCTGCAGTACGTAGATGACTTGCTTCT  8644
               ||  || ||  ||  |  |   ||| || || || || || || |||||| | |||||
Sbjct  3579  ACTT--CCGGACTCAACACCCAGAAGTAACTCTACTCCAATATGTGGATGACCTTCTTCT  3636

Query  8645  GGCGGCCCCCTCCGAAGCCGAATGCCGACAAGCCACTAGAGACCTCCTCCAGGAGCTGGG  8704
             ||| |||||| | || |  |  |||  || ||  || | | | || || |  ||  ||||
Sbjct  3637  GGCCGCCCCCACAGAGGAAGCCTGCACACGAGGTACCAAACATCTGCTTCGAGAATTGGG  3696

Query  8705  GCAGTTGGGCTATCGGGCCAGTGCAAAGAAGGCTCAAATATGCAGGCAAAC---AGTCAC  8761
               |    || || |||||    || |||||||| || || |||   |||||   ||| ||
Sbjct  3697  AGACAAAGGATACCGGGCATCCGCTAAGAAGGCCCAGATTTGC---CAAACCAAAGTAAC  3753

Query  8762  CTACCTGGGGTATAAGCTGAAAGAAGGAACCAGATGGCTGA--CAGAGGCCATGAAAGAG  8819
             ||| |||||||| |  || |  || || |  |||||||| |  |   ||| |  | ||| 
Sbjct  3754  CTATCTGGGGTACATACTAAGTGAGGGGAAAAGATGGCTCACCCCTGGGCGA--ATAGAA  3811

Query  8820  ACTATTCTTAGACTTCCAGTCCCGACCTCAGCAC--GAGAGGTCCGTGAGTTTTTAGGGA  8877
             ||| |   | |  ||||   ||   ||  ||| |  ||||||| ||||| ||  | || |
Sbjct  3812  ACTGTGGCTCGCATTCC--GCCGCCCCAGAGCCCCAGAGAGGTACGTGAATTCCTGGGAA  3869

Query  8878  CGACAGGCTACTGCCGGCTGTGGATTTTGGGGTATGCTGAAATAGCGAAACCTCTGTATG  8937
             |  | || | ||| ||  | |||||    ||||  |||||  ||||    || || ||||
Sbjct  3870  CTGCTGGGTTCTGTCGCTTATGGATACCTGGGTTCGCTGAGCTAGCCGCCCCCCTCTATG  3929

Query  8938  AGGCAACCAAGGATAAGGTCCCTTGGGCCTGGGGCTCAGACCAACAGAAGGCCTACAATG  8997
                  || || || |  |  || |   |||||     | | || |||   ||||   | |
Sbjct  3930  CCCTCACGAAAGAGAGTGCACCCTTCACCTGGCAGGAAAAACATCAGTCAGCCTTTGAGG  3989

Query  8998  AACTCAAGGTCACTCTCCTAAGAGCCCCGGCTCTGGCATTGCCAGACCCCCTGAAGCCCT  9057
               || || |   | |||||    ||||||||||| |  ||||||||| ||   |||||||
Sbjct  3990  CCCTAAAAGAGGCCCTCCTTTCCGCCCCGGCTCTCGGGTTGCCAGACACCTCCAAGCCCT  4049

Query  9058  TCACTCTCTTTGTTGATGAGAGAAGGGGAATAGCGAAAGGGGTGCTAATGCAGCGTCTGG  9117
             | || |||||  | || |||| |   ||||| || ||||| || ||||  ||    || |
Sbjct  4050  TTACCCTCTTCATAGACGAGAAACAAGGAATTGCCAAAGGAGTTCTAACCCAAAAACTAG  4109

Query  9118  GGCCCTGGAAACGTCCGGTTGCCTATTTATTCAAGAAGCTAGATCCAGTTGCAGCAGGAT  9177
             ||||||||||  | || || || ||  | | ||| ||| | || || || ||||| || |
Sbjct  4110  GGCCCTGGAAGAGACCAGTAGCATACCTGTCCAAAAAGTTGGACCCTGTGGCAGCGGGGT  4169

Query  9178  GGCCCCCGTGCTTAAGGATCATTGCGGCAGTAGCCCTAATGGTAAAGGATGCTGATAAAC  9237
             ||||||| ||  |  | ||||| || ||    ||  |  |||| |||||  |||  ||| 
Sbjct  4170  GGCCCCCATGTCTTCGTATCATGGCAGCCACTGCTATGCTGGTCAAGGACTCTGCCAAAT  4229

Query  9238  TCACTTTTGGGCAACATCTGAAGGTAGTGACCCCCCATGCGATCGAGGGGGTCCTGAAAT  9297
             | ||  |||| || |  || |  ||  | ||||| |||||  | ||||   |  ||    
Sbjct  4230  TAACCCTTGGACAGCCACTAACTGTTATCACCCCGCATGCTTTAGAGGCCATAGTGCGGC  4289

Query  9298  ATCCCCCTGGTAGGTGGATGACTAATGCCCGACTAACCCATTACCA  9343
             | || || |   | ||||| || || || || ||||| || |||||
Sbjct  4290  AACCACCAGACCGATGGATAACCAACGCACGCCTAACTCACTACCA  4335


 Score = 158 bits (174),  Expect = 2e-35
 Identities = 303/444 (68%), Gaps = 6/444 (1%)
 Strand=Plus/Plus

Query  6620  CCAGTACTGGCCTTTTTCTAGCAGTGATCTGTACAACTGGAAGGCTCAAAACCCTCCTTT  6679
             ||| || ||||| || |||  |   ||||| || || |||||  |||| |||||| | ||
Sbjct  1690  CCAATATTGGCCATTCTCTGCCTCCGATCTTTATAATTGGAAAACTCATAACCCTTCCTT  1749

Query  6680  TTCTGAGGACCCGAAAGGCCTAACTGACCTGTTCGAGTCTGTCATGCACACACACAGTCC  6739
             |||  | || ||  | | ||||||    ||| | || ||  || | | |||||||   ||
Sbjct  1750  TTCCCAAGAACCCCAGGCCCTAACCTCACTGATAGAATCCATCCTCCTCACACACCAGCC  1809

Query  6740  CACTTGGGATGATTGCCAGCAGCTTCTTAAGACCTTATTCACCACCGAGGAGCGCGAGCG  6799
             ||| ||||| || |||||||| || ||  ||  | | || || || |||||  |  | ||
Sbjct  1810  CACCTGGGACGACTGCCAGCAACTCCTACAGGTCCTTTTGACTACAGAGGAAAGGCAACG  1869

Query  6800  AATCCTCACCGAGGCCAGAAAAAATGTCCCCGGCGACAACGGAAGACCGACGACCTTGC-  6858
             | | |||   |||||| | |||||||| || || | |   ||| |     | |||  || 
Sbjct  1870  AGTTCTCCTGGAGGCCCGGAAAAATGTGCCAGG-GCCT--GGAGGCTTTCCAACCCAGCT  1926

Query  6859  --CGAACCTGATAGACGAGCGCTTTCCCCTGAATAGACAGGATTGAGACTTTGGGAACGC  6916
               | ||    ||||| ||| | |||||||| | | | | ||| || |||| ||  |  ||
Sbjct  1927  CCCCAATGAAATAGATGAGGGGTTTCCCCTTACTCGCCCGGACTGGGACTATGAAACGGC  1986

Query  6917  AGAAGGTAGGGAGCGTCTCCGAGTCTACCGCCAGACTCTTATGGCAGGTCTCCGAGCGGT  6976
                |||||||||| |||||||| |||| |||||| ||||  |||| ||||||   | || 
Sbjct  1987  TCCAGGTAGGGAGAGTCTCCGAATCTATCGCCAGGCTCTGTTGGCGGGTCTCAAGGGGGC  2046

Query  6977  GGCACGCCGCCCCACCAATTTGGCCAAGGTAAAGGCTATAATGCAAGGGGAAAATGAAAG  7036
              | |   || ||||||||||||||||||||||   ||||||| |||||  || | |||||
Sbjct  2047  AGGAAAACGGCCCACCAATTTGGCCAAGGTAAGAACTATAATTCAAGGAAAAGAGGAAAG  2106

Query  7037  CCCGGCCGTGTTTTTAGAACGCCT  7060
             ||| || |  ||| | ||||| ||
Sbjct  2107  CCCCGCAGCCTTTATGGAACGGCT  2130


>NC_009424.5 Woolly monkey sarcoma virus
Length=5779

 Score = 187 bits (206),  Expect = 4e-44
 Identities = 451/674 (67%), Gaps = 18/674 (3%)
 Strand=Plus/Plus

Query  6621  CAGTACTGGCCTTTTTCT--AGCAGTGATCTGTACAACTGGAAGGCTCAAAACCCTCCTT  6678
             || || |||||||||||   |||||  |||| || || |||||  || |  | ||| | |
Sbjct  2037  CAATATTGGCCTTTTTCCTCAGCAG--ATCTTTATAATTGGAAATCTAACCATCCTTCCT  2094

Query  6679  TTTCTGAGGACCCGAAAGGCCTAACTGACCTGTTCGAGTCTGTCATGCACACACA-CAGT  6737
             |||||||  | ||   ||| || || |  ||  | |||||| | |||    | || ||| 
Sbjct  2095  TTTCTGAAAATCCAGCAGGACTCACGGGGCTCCTTGAGTCTCTTATGTTTTCTCATCAG-  2153

Query  6738  CCCACTTGGGATGATTGCCAGCAGCTTCTTAAGACCTTATTCACCACCGAGGAGCGCGAG  6797
             ||||||||||| |||||||| ||||| ||  |||   | |||||||| |||||||| || 
Sbjct  2154  CCCACTTGGGACGATTGCCAACAGCTCCTACAGATTCTCTTCACCACTGAGGAGCGGGAA  2213

Query  6798  CGAATCCTCACCGAGGCCAGAAAAAATGTCCCCGGCGACAACGGAAGACCGACG-ACCTT  6856
              | || |||   |||||| | || |||||||  || ||||||||    || ||  | || 
Sbjct  2214  AGGATTCTCCTGGAGGCCCGCAAGAATGTCCTTGGGGACAACGGGGCCCCTACTCAACTC  2273

Query  6857  GCCGAACCTGATAGACGAGCGCTTTCCCCTGAATAGACAGGATTGAGACTTTGGGAACGC  6916
             |  |||||| ||  | |||  ||| ||||| ||| |||   | || || |     |  ||
Sbjct  2274  GA-GAACCTCATTAATGAGGCCTTCCCCCTCAATCGACCTCAGTGGGATTACAACACGGC  2332

Query  6917  AGAAGGTAGGGAGCGTCTCCGAGTCTACCGCCAGACTCTTATGGCAGGTCTCCGAGCGGT  6976
              | |||||||||||  ||||  |||||||||| ||||||  |||||||||||  || || 
Sbjct  2333  CGCAGGTAGGGAGCTGCTCCTGGTCTACCGCCGGACTCTAGTGGCAGGTCTCAAAGGGGC  2392

Query  6977  GGCACGCCGCCCCACCAATTTGGCCAAGGTAAAGGCTATAATGCAAGG---GGAAAATGA  7033
              || || |||||||| |||||||| |||||||  |   |  |||| ||   || |   ||
Sbjct  2393  AGCTCGGCGCCCCACTAATTTGGCTAAGGTAAGAGAGGTCTTGCAGGGACCGGCA---GA  2449

Query  7034  AAGCCCGGCCGTGTTTTTAGAACGCCTCTATGATGCTTATAGACAGTACACCCCGTTGGA  7093
             |  |||  | || || |||||||||||    || || |||||    ||||| ||||| ||
Sbjct  2450  ACCCCCTTCGGTTTTCTTAGAACGCCTAATGGAGGCCTATAGGAGATACACTCCGTTTGA  2509

Query  7094  CCCCCTGGCAGAGGAAAACCAGTCGGCTGTAATTATGTCCTTTATAAACCAGGCTGCTCC  7153
             ||||   | |||||   | ||| | || ||    | | |||| |     ||| | || ||
Sbjct  2510  CCCCTCAGAAGAGGGGCAGCAGGCTGCGGTTGCCACGGCCTTCACCGGACAGTCAGCCCC  2569

Query  7154  AGATATTAGGAAGAAATTGTACAAACAGGAGGGACTGGGAGAGATGTCCATTCGGGATTT  7213
             |||||| | ||| || ||  | |  |  ||||| ||   |||    ||| | |  |||||
Sbjct  2570  AGATATCAAGAAAAAGTTACAGAGGCTAGAGGGGCTCCAAGATTATTCCTTACAAGATTT  2629

Query  7214  AATGAAAGTAGCGGAGAGAGTGTTCAACACTCGAGAGACTCCCGAAGAAAGGGAGGATAG  7273
             | ||| ||  || ||||  |||| | |||   |||||||    ||||||||  |    ||
Sbjct  2630  AGTGAGAGAGGCAGAGAAGGTGTACCACAAGAGAGAGACAGAAGAAGAAAGACA----AG  2685

Query  7274  AATTAGAAAAGAAA  7287
             ||  ||||||||||
Sbjct  2686  AAAGAGAAAAGAAA  2699


 Score = 180 bits (199),  Expect = 5e-42
 Identities = 323/464 (70%), Gaps = 21/464 (5%)
 Strand=Plus/Plus

Query  10341  TGGGAAGTGGACTTTACTGAGGTAAAGCCTGGGAGGTGTGGGTATAAGTACTTGCTAGTA  10400
              ||||| || ||||| || || || ||||||||  ||| |||  | | |||  |||| |||
Sbjct  2927   TGGGAGGTAGACTTCACAGAAGTGAAGCCTGGCCGGTATGGAAACAGGTATCTGCTGGTA  2986

Query  10401  ATGGTTGACACATTTTCGGGCTGGGTGGAAGCCTTCCCCACGAAACGGGAGACTGCCCAA  10460
               |  | || || ||||| || ||||| ||||| || || || |||   || || ||||  
Sbjct  2987   TTCATAGATACTTTTTCCGGATGGGTAGAAGCTTTTCCTACCAAAACTGAAACGGCCCTG  3046

Query  10461  GTGGTTGCTAAGGCATTACTAGAAGAAATTATTCCCAGATATGGGGTTCCTGAGGTTTTA  10520
                 ||  ||   |||     ||| |||||| | ||| | | | || | ||| ||||  | 
Sbjct  3047   ACCGT--CT---GCA-----AGA-GAAATTCTACCCCGCT-TCGGATCCCTAAGGTACTC  3094

Query  10521  GGCTCCGATAACGGCCCAGCTTTCATCAGTAACGTCCTACAGGGACTAGCCCGAGCGATA  10580
              || || || || |||||||| ||  |   | | ||    |||||||| |||       | 
Sbjct  3095   GGGTCAGACAATGGCCCAGCCTTTGTTGCTCAGGTAAGTCAGGGACTGGCCACTCAACTG  3154

Query  10581  GGGATCAATTGGAAGTTACATTGTGAATATAATCCCCAGAGCTCAGGGCAGGTAGAGAGA  10640
              ||||| |||||||||||||||||||  ||||  |||||||||||||| ||||||||||||
Sbjct  3155   GGGATAAATTGGAAGTTACATTGTGCGTATAGACCCCAGAGCTCAGGTCAGGTAGAGAGA  3214

Query  10641  ATGAATCGGACTCTAAAGGAGACCTTGTCCAAACTAGCCATCGAGACTGGCGG---GGAC  10697
              |||||  ||||  | |||||||||||| ||||| ||||| | ||||| || ||    |||
Sbjct  3215   ATGAACAGGACAATCAAGGAGACCTTGACCAAATTAGCCTTAGAGACCGGTGGAAAAGAC  3274

Query  10698  TGGGTGACCCTCTTACCCTATGCCATCTTCCGGGTCCGGAACTCACCATA---TGTACAT  10754
              |||||| ||||| | ||||  ||  |  || | | |  ||| |  || ||    ||   |
Sbjct  3275   TGGGTGGCCCTCCTTCCCTTAGCGCTGCTCAGAGCCAAGAA-TACCCCTAGCCGGT--TT  3331

Query  10755  GGTTTGACACCTTTCGAAATTCTGTATGGGGCACCACCCCCCAT  10798
              ||| | || ||||  |||||||| ||||||| ||| ||||||||
Sbjct  3332   GGTCTAACTCCTTATGAAATTCTCTATGGGGGACCGCCCCCCAT  3375


>V01201.1 Simian sarcoma virus proviral sequence with genes coding 
for envelope protein (env) and polymerase (pol)
Length=5779

 Score = 187 bits (206),  Expect = 4e-44
 Identities = 451/674 (67%), Gaps = 18/674 (3%)
 Strand=Plus/Plus

Query  6621  CAGTACTGGCCTTTTTCT--AGCAGTGATCTGTACAACTGGAAGGCTCAAAACCCTCCTT  6678
             || || |||||||||||   |||||  |||| || || |||||  || |  | ||| | |
Sbjct  2037  CAATATTGGCCTTTTTCCTCAGCAG--ATCTTTATAATTGGAAATCTAACCATCCTTCCT  2094

Query  6679  TTTCTGAGGACCCGAAAGGCCTAACTGACCTGTTCGAGTCTGTCATGCACACACA-CAGT  6737
             |||||||  | ||   ||| || || |  ||  | |||||| | |||    | || ||| 
Sbjct  2095  TTTCTGAAAATCCAGCAGGACTCACGGGGCTCCTTGAGTCTCTTATGTTTTCTCATCAG-  2153

Query  6738  CCCACTTGGGATGATTGCCAGCAGCTTCTTAAGACCTTATTCACCACCGAGGAGCGCGAG  6797
             ||||||||||| |||||||| ||||| ||  |||   | |||||||| |||||||| || 
Sbjct  2154  CCCACTTGGGACGATTGCCAACAGCTCCTACAGATTCTCTTCACCACTGAGGAGCGGGAA  2213

Query  6798  CGAATCCTCACCGAGGCCAGAAAAAATGTCCCCGGCGACAACGGAAGACCGACG-ACCTT  6856
              | || |||   |||||| | || |||||||  || ||||||||    || ||  | || 
Sbjct  2214  AGGATTCTCCTGGAGGCCCGCAAGAATGTCCTTGGGGACAACGGGGCCCCTACTCAACTC  2273

Query  6857  GCCGAACCTGATAGACGAGCGCTTTCCCCTGAATAGACAGGATTGAGACTTTGGGAACGC  6916
             |  |||||| ||  | |||  ||| ||||| ||| |||   | || || |     |  ||
Sbjct  2274  GA-GAACCTCATTAATGAGGCCTTCCCCCTCAATCGACCTCAGTGGGATTACAACACGGC  2332

Query  6917  AGAAGGTAGGGAGCGTCTCCGAGTCTACCGCCAGACTCTTATGGCAGGTCTCCGAGCGGT  6976
              | |||||||||||  ||||  |||||||||| ||||||  |||||||||||  || || 
Sbjct  2333  CGCAGGTAGGGAGCTGCTCCTGGTCTACCGCCGGACTCTAGTGGCAGGTCTCAAAGGGGC  2392

Query  6977  GGCACGCCGCCCCACCAATTTGGCCAAGGTAAAGGCTATAATGCAAGG---GGAAAATGA  7033
              || || |||||||| |||||||| |||||||  |   |  |||| ||   || |   ||
Sbjct  2393  AGCTCGGCGCCCCACTAATTTGGCTAAGGTAAGAGAGGTCTTGCAGGGACCGGCA---GA  2449

Query  7034  AAGCCCGGCCGTGTTTTTAGAACGCCTCTATGATGCTTATAGACAGTACACCCCGTTGGA  7093
             |  |||  | || || |||||||||||    || || |||||    ||||| ||||| ||
Sbjct  2450  ACCCCCTTCGGTTTTCTTAGAACGCCTAATGGAGGCCTATAGGAGATACACTCCGTTTGA  2509

Query  7094  CCCCCTGGCAGAGGAAAACCAGTCGGCTGTAATTATGTCCTTTATAAACCAGGCTGCTCC  7153
             ||||   | |||||   | ||| | || ||    | | |||| |     ||| | || ||
Sbjct  2510  CCCCTCAGAAGAGGGGCAGCAGGCTGCGGTTGCCACGGCCTTCACCGGACAGTCAGCCCC  2569

Query  7154  AGATATTAGGAAGAAATTGTACAAACAGGAGGGACTGGGAGAGATGTCCATTCGGGATTT  7213
             |||||| | ||| || ||  | |  |  ||||| ||   |||    ||| | |  |||||
Sbjct  2570  AGATATCAAGAAAAAGTTACAGAGGCTAGAGGGGCTCCAAGATTATTCCTTACAAGATTT  2629

Query  7214  AATGAAAGTAGCGGAGAGAGTGTTCAACACTCGAGAGACTCCCGAAGAAAGGGAGGATAG  7273
             | ||| ||  || ||||  |||| | |||   |||||||    ||||||||  |    ||
Sbjct  2630  AGTGAGAGAGGCAGAGAAGGTGTACCACAAGAGAGAGACAGAAGAAGAAAGACA----AG  2685

Query  7274  AATTAGAAAAGAAA  7287
             ||  ||||||||||
Sbjct  2686  AAAGAGAAAAGAAA  2699


 Score = 180 bits (199),  Expect = 5e-42
 Identities = 323/464 (70%), Gaps = 21/464 (5%)
 Strand=Plus/Plus

Query  10341  TGGGAAGTGGACTTTACTGAGGTAAAGCCTGGGAGGTGTGGGTATAAGTACTTGCTAGTA  10400
              ||||| || ||||| || || || ||||||||  ||| |||  | | |||  |||| |||
Sbjct  2927   TGGGAGGTAGACTTCACAGAAGTGAAGCCTGGCCGGTATGGAAACAGGTATCTGCTGGTA  2986

Query  10401  ATGGTTGACACATTTTCGGGCTGGGTGGAAGCCTTCCCCACGAAACGGGAGACTGCCCAA  10460
               |  | || || ||||| || ||||| ||||| || || || |||   || || ||||  
Sbjct  2987   TTCATAGATACTTTTTCCGGATGGGTAGAAGCTTTTCCTACCAAAACTGAAACGGCCCTG  3046

Query  10461  GTGGTTGCTAAGGCATTACTAGAAGAAATTATTCCCAGATATGGGGTTCCTGAGGTTTTA  10520
                 ||  ||   |||     ||| |||||| | ||| | | | || | ||| ||||  | 
Sbjct  3047   ACCGT--CT---GCA-----AGA-GAAATTCTACCCCGCT-TCGGATCCCTAAGGTACTC  3094

Query  10521  GGCTCCGATAACGGCCCAGCTTTCATCAGTAACGTCCTACAGGGACTAGCCCGAGCGATA  10580
              || || || || |||||||| ||  |   | | ||    |||||||| |||       | 
Sbjct  3095   GGGTCAGACAATGGCCCAGCCTTTGTTGCTCAGGTAAGTCAGGGACTGGCCACTCAACTG  3154

Query  10581  GGGATCAATTGGAAGTTACATTGTGAATATAATCCCCAGAGCTCAGGGCAGGTAGAGAGA  10640
              ||||| |||||||||||||||||||  ||||  |||||||||||||| ||||||||||||
Sbjct  3155   GGGATAAATTGGAAGTTACATTGTGCGTATAGACCCCAGAGCTCAGGTCAGGTAGAGAGA  3214

Query  10641  ATGAATCGGACTCTAAAGGAGACCTTGTCCAAACTAGCCATCGAGACTGGCGG---GGAC  10697
              |||||  ||||  | |||||||||||| ||||| ||||| | ||||| || ||    |||
Sbjct  3215   ATGAACAGGACAATCAAGGAGACCTTGACCAAATTAGCCTTAGAGACCGGTGGAAAAGAC  3274

Query  10698  TGGGTGACCCTCTTACCCTATGCCATCTTCCGGGTCCGGAACTCACCATA---TGTACAT  10754
              |||||| ||||| | ||||  ||  |  || | | |  ||| |  || ||    ||   |
Sbjct  3275   TGGGTGGCCCTCCTTCCCTTAGCGCTGCTCAGAGCCAAGAA-TACCCCTAGCCGGT--TT  3331

Query  10755  GGTTTGACACCTTTCGAAATTCTGTATGGGGCACCACCCCCCAT  10798
              ||| | || ||||  |||||||| ||||||| ||| ||||||||
Sbjct  3332   GGTCTAACTCCTTATGAAATTCTCTATGGGGGACCGCCCCCCAT  3375


>NC_001940.1 Feline leukemia virus, complete genome
Length=8448

 Score = 186 bits (205),  Expect = 1e-43
 Identities = 782/1219 (64%), Gaps = 22/1219 (2%)
 Strand=Plus/Plus

Query  8022  GATATGGATTATTGGCTTAAAACGTACCCTCAGGCGTGGGCGGAAATAGCAGGTGTGGGC  8081
             || |||||   |||||||||||  |  || ||||||||||| |||| || |||| |||| 
Sbjct  2845  GAGATGGACATTTGGCTTAAAAACTTTCCCCAGGCGTGGGCAGAAACAGGAGGTATGGGA  2904

Query  8082  CGGGCGGCCCGCCGAGCACCAGTAGTGGTCGAACTTAAAGCCTCGGCCCAGCCTATCTGG  8141
               |||     | | ||| || ||  |  |  ||||||| ||  | |||   || ||||  
Sbjct  2905  ACGGCTCATTGTCAAGCCCCCGTTCTCATTCAACTTAAGGCTACTGCCACTCCAATCTCC  2964

Query  8142  ATCTGCCAGTACCCCATGTCTGCAGAGGCGTGGAAAGGGATTGCCCCGCACATTAACCGT  8201
             ||| | ||||| || ||| |    || || |   | || |||   || || || |   | 
Sbjct  2965  ATCCGACAGTATCCTATGCCCCATGAAGCATACCAGGGAATTAAGCCTCATATAAGAAGA  3024

Query  8202  TTACTGGAAGGTGGAATACTGAAACCTTGCCATTCTGCCTGGAACACCCCACTTCTCCCC  8261
              | || ||    || || || || || ||||| ||  | ||||| || ||  |  | || 
Sbjct  3025  ATGCTAGATCAAGGCATCCTCAAGCCCTGCCAGTCCCCATGGAATACACCCTTATTACCT  3084

Query  8262  GTTAAGAAACCGGGGGGAAAAGATTATAGGCCAGTCCAGGACTTGAGGGAAGTGAATAAG  8321
             |||||||| || |||    | ||||| || ||||| |||||||| || ||||| || || 
Sbjct  3085  GTTAAGAAGCCAGGGACCGAGGATTACAGACCAGTGCAGGACTTAAGAGAAGTAAACAAA  3144

Query  8322  AGGGTTGAAGACATCCACCCCACGGTCCCCAACCCTTATACCTTACTAAGTCACTTGCCC  8381
             || || ||||||||||| || || || || || || |||| | | || ||   | | || 
Sbjct  3145  AGAGTGGAAGACATCCATCCTACTGTGCCAAATCCATATAACCTCCTTAGCACCCTCCCG  3204

Query  8382  CCTTCACATGTCTGGTATACTACCTTAGACCTAAAGGATGCtttttttAGCATAGCCCTG  8441
             || || ||    ||||| |||  | ||||  |||| || ||||||||  || | ||    
Sbjct  3205  CCGTCTCACCCTTGGTACACTGTCCTAGATTTAAAAGACGCTTTTTTCTGCCT-GCGACT  3263

Query  8442  GCACCCAG-CAGCCAACACATTTTTGCCTTCGAATGGAATGAT--GGCAATACGGGAACC  8498
              ||| | |  || |||    ||||||| || |||||||  |||   | ||||  |||   
Sbjct  3264  ACACTCTGAGAGTCAATTACTTTTTGCATTTGAATGGAGAGATCCAGAAATA--GGACTG  3321

Query  8499  CCCGGGCAGCTGACCTGGACTAGACTATCGCAAGGCTTCAAAAACTCTCCAACTCTGTTT  8558
              | |||||||| ||||||||  | ||  | ||||| ||||| ||    || || || |||
Sbjct  3322  TCAGGGCAGCTAACCTGGACACGCCTTCCTCAAGGGTTCAAGAATAGCCCCACCCTATTT  3381

Query  8559  AATGAAGCCCT-AAATCAGGATTTGGACTCGTTTCGCCAGAG---CCATAATTCAGTTAC  8614
              |||| |||||  | ||| ||  ||| |   ||  |    ||   ||    |  |||   
Sbjct  3382  GATGAGGCCCTGCACTCA-GACCTGGCCGATTTCAGGGTAAGGTACCCGGCTCTAGT---  3437

Query  8615  GCTCCTGCAGTACGTAGATGACTTGCTTCTGGCGGCCCCCTCCGAAGCCGAATGCCGACA  8674
              ||||| || || ||||||||| |  | ||||| ||  |  ||    | |||||||   |
Sbjct  3438  CCTCCTACAATATGTAGATGACCTCTTGCTGGCTGCGGCAACCAGGACTGAATGCCTGGA  3497

Query  8675  AGCCACTAGAGACCTCCTCCAGGAGCTGGGGCAGT-TGGGCTATCGGGCCAGTGCAAAGA  8733
             ||  ||||  |  |||||  | ||  | ||||| |  ||| || || |||  ||||||||
Sbjct  3498  AGGGACTAAGGCACTCCTTGA-GACTTTGGGCAATAAGGGGTACCGAGCCTCTGCAAAGA  3556

Query  8734  AGGCTCAAATATGCAGGCAAACAGTCACCTACCTGGGGTATAAGCTGAAAGAAGGAACCA  8793
             |||| ||||| |||  ||||  |||||| |||||||||||     | ||||| ||    |
Sbjct  3557  AGGCCCAAATTTGCCTGCAAGAAGTCACATACCTGGGGTACTCTTTAAAAGATGGCCAAA  3616

Query  8794  GATGGCTGACAGAGGCCATGAAAGAGACTATTCTTAGACTTCCAGTCCCGACCTCAGCAC  8853
             | ||||| ||  | ||    || ||  | || ||     | || || || |      |||
Sbjct  3617  GGTGGCTTACCAAAGCTCGCAAGGAAGCCATCCTATCCATCCCTGTGCCTAAAAACTCAC  3676

Query  8854  GAGAGGTCCGTGAGTTTTTAGGGACGACAGGCTACTGCCGGCTGTGGATTTTGGGGTATG  8913
             || | ||  | |||||  | || ||  |||| ||||||||||||||||||   || | ||
Sbjct  3677  GACAAGTAAGAGAGTTCCTTGGAACTGCAGGTTACTGCCGGCTGTGGATTCCCGGTTTTG  3736

Query  8914  CTGAAATAGCGAAACCTCTGTATGAGGCAACCA-AGGATAAGGTCCCTTGGGCC--TGGG  8970
             | ||  |  || | || |  ||| |  |   ||   ||  |||  |  ||  ||  ||||
Sbjct  3737  CCGAGCT--CGCAGCCCCGCTAT-ACCCTCTCACTCGACCAGGAACTCTGTTCCAGTGGG  3793

Query  8971  GCTCAGACCAACAGAAGGCCTACAATGAACTCAAGGTCACTCTCCTAAGAGCCCCGGCTC  9030
             |  |||| |||||   ||||| | | ||  | ||     | ||| | ||  |||| || |
Sbjct  3794  GAACAGAGCAACAATTGGCCTTCGAGGACATTAAAAAAGCCCTCTTGAGTTCCCCTGCCC  3853

Query  9031  TGGCATTGCCAGACCCCCTGAAGCCCTTCACTCTCTTTGTTGATGAGAGAAGGGGAATAG  9090
             |||  ||||||||   |   || |||||     | ||| |||||||||     ||| | |
Sbjct  3854  TGGGGTTGCCAGATATCACCAAACCCTTTGAATTATTTATTGATGAGAACTCAGGATTTG  3913

Query  9091  CGAAAGGGGTGCTAATGCAGCGTCTGGGGCCCTGGAAACGTCCGGTTGCCTATTTATTCA  9150
             | || |||||| || | ||    ||||| ||||||||| | || ||||||||  |||  |
Sbjct  3914  CAAAGGGGGTGTTAGTCCAAAAACTGGGACCCTGGAAAAGACCAGTTGCCTACCTATCAA  3973

Query  9151  AGAAGCTAGATCCAGTTGCAGCAGGATGGCCCCCGTGCTTAAGGATCATTGCGGCAGTAG  9210
             | ||||| ||| |||| ||| | ||||||||||| || ||| | ||  |||| ||  | |
Sbjct  3974  AAAAGCTGGATACAGTGGCATCTGGATGGCCCCCTTGTTTACGCATGGTTGCAGCCATCG  4033

Query  9211  CCCTAATGGTAAAGGATGC  9229
             || |  | || ||||||||
Sbjct  4034  CCATCCTAGTCAAGGATGC  4052


 Score = 184 bits (203),  Expect = 4e-43
 Identities = 322/466 (69%), Gaps = 11/466 (2%)
 Strand=Plus/Plus

Query  10340  TTGGGAAGTGGACTTTACTGAGGTAAAGCCTGGGAGGTGTGGGTATAAGTACTTGCTAGT  10399
              ||||||||| ||||| |||||  | ||||| || | || ||| ||||| ||| |  | ||
Sbjct  5160   TTGGGAAGTAGACTTCACTGAAATCAAGCCAGGAATGTATGGATATAAATACCTCTTGGT  5219

Query  10400  AATGGTTGACACATTTTCGGGCTGGGTGGAAGCCTTCCCCACGAAACGGGAGACTGCCCA  10459
                |  | || || || || |||||||  ||||| | |||| | ||||  || || ||  |
Sbjct  5220   GTTCATAGATACCTTCTCTGGCTGGGCCGAAGCTTACCCCGCCAAACATGAAACAGCAAA  5279

Query  10460  AGTGGTTGCTAAGGCATTACTAGAAGAAATTATTCCCAGATATGGGGTTCCTGAGGTTTT  10519
              ||| ||||| |||  | |  ||||||||||| ||||| | || ||| | ||| |||| ||
Sbjct  5280   AGTTGTTGCCAAGAAACTCTTAGAAGAAATTTTTCCCCGCTACGGGATCCCTCAGGTATT  5339

Query  10520  AGGCTCCGATAACGGCCCAGCTTTCAT----CAGTAACGTCCTACAGGGACTAGCCCGAG  10575
               || || ||||| || || || || ||    |||  | |||   | | | | | ||| | 
Sbjct  5340   GGGTTCAGATAATGGACCCGCCTTTATCTCCCAGGTAAGTCAGTCTGTGGCCA-CCCTA-  5397

Query  10576  CGATAGGGATCAATTGGAAGTTACATTGTGAATATAATCCCCAGAGCTCAGGGCAGGTAG  10635
                 | ||||| ||||||||||||||||||| |||    ||||| || ||||| |||||||
Sbjct  5398   --CTGGGGATTAATTGGAAGTTACATTGTGCATACCGACCCCAAAGTTCAGGTCAGGTAG  5455

Query  10636  AGAGAATGAATCGGACTCTAAAGGAGACCTTGTCCAAACTAGCCATCGAGACTGGC---G  10692
              | ||||||||| |  |  | |||||||| ||  | ||| || |  | || ||||||    
Sbjct  5456   AAAGAATGAATAGATCAATTAAGGAGACTTTAACTAAATTAACGCTAGAAACTGGCTCTA  5515

Query  10693  GGGACTGGGTGACCCTCTTACCCTATGCCATCTTCCGGGTCCGGAACTCACCATATGTAC  10752
               ||| ||||||  |||| | |||   |   | | |||||| || ||| | |||      |
Sbjct  5516   AGGATTGGGTGCTCCTCCTGCCCCTGGTTTTATACCGGGTACGTAACACGCCAGGCCCCC  5575

Query  10753  ATGGTTTGACACCTTTCGAAATTCTGTATGGGGCACCACCCCCCAT  10798
              | || || || ||||| ||||| ||||| |||||||| || || ||
Sbjct  5576   ACGGGTTAACTCCTTTTGAAATCCTGTACGGGGCACCCCCACCTAT  5621


 Score = 116 bits (128),  Expect = 5e-23
 Identities = 366/561 (65%), Gaps = 6/561 (1%)
 Strand=Plus/Plus

Query  6620  CCAGTACTGGCCTTTTTCTAGCAGTGATCTGTACAACTGGAAGGCTCAAAACCCTCCTTT  6679
             |||||| ||||| || ||   |   || ||||| ||||||||| | || ||||| |||||
Sbjct  1527  CCAGTATTGGCCATTCTCAGCCTCAGACCTGTATAACTGGAAGTCGCATAACCCCCCTTT  1586

Query  6680  TTCTGAGGACCCGAAAGGCCTAACTGACCTGTTCGAGTCTGTCATGCACACACACAGTCC  6739
              ||  | |||||    | ||||||| ||||  | |||||  |  |    || ||    ||
Sbjct  1587  CTCCCAAGACCCAGTGGCCCTAACTAACCTAATTGAGTCCATTTTAGTGACGCATCAACC  1646

Query  6740  CACTTGGGATGATTGCCAGCAGCTTCTTAAGACCTTATTCACCACCGAGGAGCGCGAGCG  6799
              || ||||| || |||||||||||  |  || |  |  | ||   ||| ||  |  |  |
Sbjct  1647  AACCTGGGACGACTGCCAGCAGCTCTTGCAGGCACTCCTGACAGGCGAAGAAAGGCAAAG  1706

Query  6800  AATCCTCACCGAGGCCAGAAAAAATGTCCCCGGCGACAACGGAAGACCGACGACCTTGCC  6859
               ||||    |||||| ||||  | || || |||||  ||||| | || ||     | ||
Sbjct  1707  GGTCCTTCTTGAGGCCCGAAAGCAGGTTCCAGGCGAGGACGGACGGCCAACCCAACTACC  1766

Query  6860  GAACCTGATAGACGAGCGCTTTCCCCT-GAATAGACAGGATTGAGACTTTGGGAACGCAG  6918
              ||  | || || |||  ||||||||| ||   | |   | || || ||||  |   | |
Sbjct  1767  CAATGTCATTGATGAGA-CTTTCCCCTTGACCCGTCCCAACTGGGATTTTGCTACGCCGG  1825

Query  6919  AAGGTAGGGAGCGTCTCCGAGTCTACCGCCAGACTCTTATGGCAGGTCTCCGAGCGGTGG  6978
              |||||||||||  || ||  | || ||||||   ||  | || |||||||| | ||  |
Sbjct  1826  CAGGTAGGGAGCACCTACGCCTTTATCGCCAGTTGCTATTAGCGGGTCTCCGCGGGGCTG  1885

Query  6979  CACGCCGCCCCACCAATTTGGCCAAGGTAAAGGCTATAATGCAAGGGGAAAATGAAAGCC  7038
             || | |||||||| ||||||||  ||||||||    |  | |||||| || | ||||  |
Sbjct  1886  CAAGACGCCCCACTAATTTGGCACAGGTAAAGCAGGTTGTACAAGGGAAAGAGGAAACGC  1945

Query  7039  CGGCCGTGTTTTTAGAACGCCTCTATGATGCTTATAGACAGTACACCCCGTTGGACCCCC  7098
             | || |  ||||||||| |  |  | || ||||| |||  |||||| || |  |||||  
Sbjct  1946  CAGCAGCATTTTTAGAAAGATTAAAAGAGGCTTACAGAATGTACACTCCCTATGACCCTG  2005

Query  7099  TGG-CAGAGGAAAACCAGTCGGCTGTAATTATGTCCTTTATAAACCAGGCTGCTCCAGAT  7157
              || |  |||  || ||| |   ||| ||  | ||||||||| ||||| ||   ||||||
Sbjct  2006  AGGACCCAGGGCAAGCAG-CTAGTGTTATACTATCCTTTATATACCAGTCTAGCCCAGAT  2064

Query  7158  ATTAGGAAGAAATTGTACAAA  7178
             || || || || |  ||||||
Sbjct  2065  ATAAGAAATAAGT--TACAAA  2083


 Score = 54.5 bits (59),  Expect = 5e-04
 Identities = 95/136 (70%), Gaps = 2/136 (1%)
 Strand=Plus/Plus

Query  9630  GGGACATCAGCACAGAAGGCCGAACTGATTGCGCTGGCGGAGGCGCTGGAACAGGCCGAA  9689
             || || ||||| |||   |||||||||||||| ||| |  |||| ||  |   ||| |||
Sbjct  4447  GGAACGTCAGCCCAGCGAGCCGAACTGATTGCCCTGACCCAGGCACTAAAGATGGCAGAA  4506

Query  9690  AG-GAGACGAGTGACTGTCTACACCGATAGCCGCTACGCCTTTGGCACTGTCCATGTGCA  9748
              |  ||| |  | |||||||| || || ||||| || |||||||  ||    ||||| ||
Sbjct  4507  GGTAAGAAG-CTAACTGTCTATACGGACAGCCGATATGCCTTTGCTACAACTCATGTACA  4565

Query  9749  TGGCGCTATCTACCGG  9764
              || |  |||||| ||
Sbjct  4566  CGGGGAAATCTACAGG  4581


 Score = 52.7 bits (57),  Expect = 0.002
 Identities = 96/141 (68%), Gaps = 0/141 (0%)
 Strand=Plus/Plus

Query  10952  CCAGGGGATTGGGTATGGGTAAGGAGACACAGGTCCCGGACACTGGAGGAAAGATGGAAA  11011
              ||||| || |  || |||||  |||||||     ||  ||  || |||  | | ||||||
Sbjct  5782   CCAGGAGACTCCGTCTGGGTTCGGAGACATCAAACCAAGAACCTCGAGCCACGGTGGAAA  5841

Query  11012  GGTCCTTATGTGGTTATTCTGGTTACCCCCACTGCCTTAAAGGTTGACGGCATTGGGCCT  11071
              || ||  || | ||  | |||   |||||||| ||||||||||| |||||  |||   | 
Sbjct  5842   GGACCACATATCGTCCTCCTGACCACCCCCACAGCCTTAAAGGTAGACGGAGTTGCTGCC  5901

Query  11072  TGGGTCCATCACTCTCACGTG  11092
              ||| | ||   ||||||||||
Sbjct  5902   TGGATTCACGCCTCTCACGTG  5922


 Score = 47.3 bits (51),  Expect = 0.077
 Identities = 33/38 (87%), Gaps = 0/38 (0%)
 Strand=Plus/Plus

Query  5982  AATGTGGGCTGGcccccccAGGGAACTTTTTCCCTAGA  6019
             ||||||||||||||||   ||||||||||||| || ||
Sbjct  1045  AATGTGGGCTGGCCCCGAGAGGGAACTTTTTCTCTTGA  1082


>AF052723.1 Feline leukemia virus strain Rickard subgroup A, complete 
genome
Length=8448

 Score = 186 bits (205),  Expect = 1e-43
 Identities = 782/1219 (64%), Gaps = 22/1219 (2%)
 Strand=Plus/Plus

Query  8022  GATATGGATTATTGGCTTAAAACGTACCCTCAGGCGTGGGCGGAAATAGCAGGTGTGGGC  8081
             || |||||   |||||||||||  |  || ||||||||||| |||| || |||| |||| 
Sbjct  2845  GAGATGGACATTTGGCTTAAAAACTTTCCCCAGGCGTGGGCAGAAACAGGAGGTATGGGA  2904

Query  8082  CGGGCGGCCCGCCGAGCACCAGTAGTGGTCGAACTTAAAGCCTCGGCCCAGCCTATCTGG  8141
               |||     | | ||| || ||  |  |  ||||||| ||  | |||   || ||||  
Sbjct  2905  ACGGCTCATTGTCAAGCCCCCGTTCTCATTCAACTTAAGGCTACTGCCACTCCAATCTCC  2964

Query  8142  ATCTGCCAGTACCCCATGTCTGCAGAGGCGTGGAAAGGGATTGCCCCGCACATTAACCGT  8201
             ||| | ||||| || ||| |    || || |   | || |||   || || || |   | 
Sbjct  2965  ATCCGACAGTATCCTATGCCCCATGAAGCATACCAGGGAATTAAGCCTCATATAAGAAGA  3024

Query  8202  TTACTGGAAGGTGGAATACTGAAACCTTGCCATTCTGCCTGGAACACCCCACTTCTCCCC  8261
              | || ||    || || || || || ||||| ||  | ||||| || ||  |  | || 
Sbjct  3025  ATGCTAGATCAAGGCATCCTCAAGCCCTGCCAGTCCCCATGGAATACACCCTTATTACCT  3084

Query  8262  GTTAAGAAACCGGGGGGAAAAGATTATAGGCCAGTCCAGGACTTGAGGGAAGTGAATAAG  8321
             |||||||| || |||    | ||||| || ||||| |||||||| || ||||| || || 
Sbjct  3085  GTTAAGAAGCCAGGGACCGAGGATTACAGACCAGTGCAGGACTTAAGAGAAGTAAACAAA  3144

Query  8322  AGGGTTGAAGACATCCACCCCACGGTCCCCAACCCTTATACCTTACTAAGTCACTTGCCC  8381
             || || ||||||||||| || || || || || || |||| | | || ||   | | || 
Sbjct  3145  AGAGTGGAAGACATCCATCCTACTGTGCCAAATCCATATAACCTCCTTAGCACCCTCCCG  3204

Query  8382  CCTTCACATGTCTGGTATACTACCTTAGACCTAAAGGATGCtttttttAGCATAGCCCTG  8441
             || || ||    ||||| |||  | ||||  |||| || ||||||||  || | ||    
Sbjct  3205  CCGTCTCACCCTTGGTACACTGTCCTAGATTTAAAAGACGCTTTTTTCTGCCT-GCGACT  3263

Query  8442  GCACCCAG-CAGCCAACACATTTTTGCCTTCGAATGGAATGAT--GGCAATACGGGAACC  8498
              ||| | |  || |||    ||||||| || |||||||  |||   | ||||  |||   
Sbjct  3264  ACACTCTGAGAGTCAATTACTTTTTGCATTTGAATGGAGAGATCCAGAAATA--GGACTG  3321

Query  8499  CCCGGGCAGCTGACCTGGACTAGACTATCGCAAGGCTTCAAAAACTCTCCAACTCTGTTT  8558
              | |||||||| ||||||||  | ||  | ||||| ||||| ||    || || || |||
Sbjct  3322  TCAGGGCAGCTAACCTGGACACGCCTTCCTCAAGGGTTCAAGAATAGCCCCACCCTATTT  3381

Query  8559  AATGAAGCCCT-AAATCAGGATTTGGACTCGTTTCGCCAGAG---CCATAATTCAGTTAC  8614
              |||| |||||  | ||| ||  ||| |   ||  |    ||   ||    |  |||   
Sbjct  3382  GATGAGGCCCTGCACTCA-GACCTGGCCGATTTCAGGGTAAGGTACCCGGCTCTAGT---  3437

Query  8615  GCTCCTGCAGTACGTAGATGACTTGCTTCTGGCGGCCCCCTCCGAAGCCGAATGCCGACA  8674
              ||||| || || ||||||||| |  | ||||| ||  |  ||    | |||||||   |
Sbjct  3438  CCTCCTACAATATGTAGATGACCTCTTGCTGGCTGCGGCAACCAGGACTGAATGCCTGGA  3497

Query  8675  AGCCACTAGAGACCTCCTCCAGGAGCTGGGGCAGT-TGGGCTATCGGGCCAGTGCAAAGA  8733
             ||  ||||  |  |||||  | ||  | ||||| |  ||| || || |||  ||||||||
Sbjct  3498  AGGGACTAAGGCACTCCTTGA-GACTTTGGGCAATAAGGGGTACCGAGCCTCTGCAAAGA  3556

Query  8734  AGGCTCAAATATGCAGGCAAACAGTCACCTACCTGGGGTATAAGCTGAAAGAAGGAACCA  8793
             |||| ||||| |||  ||||  |||||| |||||||||||     | ||||| ||    |
Sbjct  3557  AGGCCCAAATTTGCCTGCAAGAAGTCACATACCTGGGGTACTCTTTAAAAGATGGCCAAA  3616

Query  8794  GATGGCTGACAGAGGCCATGAAAGAGACTATTCTTAGACTTCCAGTCCCGACCTCAGCAC  8853
             | ||||| ||  | ||    || ||  | || ||     | || || || |      |||
Sbjct  3617  GGTGGCTTACCAAAGCTCGCAAGGAAGCCATCCTATCCATCCCTGTGCCTAAAAACTCAC  3676

Query  8854  GAGAGGTCCGTGAGTTTTTAGGGACGACAGGCTACTGCCGGCTGTGGATTTTGGGGTATG  8913
             || | ||  | |||||  | || ||  |||| ||||||||||||||||||   || | ||
Sbjct  3677  GACAAGTAAGAGAGTTCCTTGGAACTGCAGGTTACTGCCGGCTGTGGATTCCCGGTTTTG  3736

Query  8914  CTGAAATAGCGAAACCTCTGTATGAGGCAACCA-AGGATAAGGTCCCTTGGGCC--TGGG  8970
             | ||  |  || | || |  ||| |  |   ||   ||  |||  |  ||  ||  ||||
Sbjct  3737  CCGAGCT--CGCAGCCCCGCTAT-ACCCTCTCACTCGACCAGGAACTCTGTTCCAGTGGG  3793

Query  8971  GCTCAGACCAACAGAAGGCCTACAATGAACTCAAGGTCACTCTCCTAAGAGCCCCGGCTC  9030
             |  |||| |||||   ||||| | | ||  | ||     | ||| | ||  |||| || |
Sbjct  3794  GAACAGAGCAACAATTGGCCTTCGAGGACATTAAAAAAGCCCTCTTGAGTTCCCCTGCCC  3853

Query  9031  TGGCATTGCCAGACCCCCTGAAGCCCTTCACTCTCTTTGTTGATGAGAGAAGGGGAATAG  9090
             |||  ||||||||   |   || |||||     | ||| |||||||||     ||| | |
Sbjct  3854  TGGGGTTGCCAGATATCACCAAACCCTTTGAATTATTTATTGATGAGAACTCAGGATTTG  3913

Query  9091  CGAAAGGGGTGCTAATGCAGCGTCTGGGGCCCTGGAAACGTCCGGTTGCCTATTTATTCA  9150
             | || |||||| || | ||    ||||| ||||||||| | || ||||||||  |||  |
Sbjct  3914  CAAAGGGGGTGTTAGTCCAAAAACTGGGACCCTGGAAAAGACCAGTTGCCTACCTATCAA  3973

Query  9151  AGAAGCTAGATCCAGTTGCAGCAGGATGGCCCCCGTGCTTAAGGATCATTGCGGCAGTAG  9210
             | ||||| ||| |||| ||| | ||||||||||| || ||| | ||  |||| ||  | |
Sbjct  3974  AAAAGCTGGATACAGTGGCATCTGGATGGCCCCCTTGTTTACGCATGGTTGCAGCCATCG  4033

Query  9211  CCCTAATGGTAAAGGATGC  9229
             || |  | || ||||||||
Sbjct  4034  CCATCCTAGTCAAGGATGC  4052


 Score = 184 bits (203),  Expect = 4e-43
 Identities = 322/466 (69%), Gaps = 11/466 (2%)
 Strand=Plus/Plus

Query  10340  TTGGGAAGTGGACTTTACTGAGGTAAAGCCTGGGAGGTGTGGGTATAAGTACTTGCTAGT  10399
              ||||||||| ||||| |||||  | ||||| || | || ||| ||||| ||| |  | ||
Sbjct  5160   TTGGGAAGTAGACTTCACTGAAATCAAGCCAGGAATGTATGGATATAAATACCTCTTGGT  5219

Query  10400  AATGGTTGACACATTTTCGGGCTGGGTGGAAGCCTTCCCCACGAAACGGGAGACTGCCCA  10459
                |  | || || || || |||||||  ||||| | |||| | ||||  || || ||  |
Sbjct  5220   GTTCATAGATACCTTCTCTGGCTGGGCCGAAGCTTACCCCGCCAAACATGAAACAGCAAA  5279

Query  10460  AGTGGTTGCTAAGGCATTACTAGAAGAAATTATTCCCAGATATGGGGTTCCTGAGGTTTT  10519
              ||| ||||| |||  | |  ||||||||||| ||||| | || ||| | ||| |||| ||
Sbjct  5280   AGTTGTTGCCAAGAAACTCTTAGAAGAAATTTTTCCCCGCTACGGGATCCCTCAGGTATT  5339

Query  10520  AGGCTCCGATAACGGCCCAGCTTTCAT----CAGTAACGTCCTACAGGGACTAGCCCGAG  10575
               || || ||||| || || || || ||    |||  | |||   | | | | | ||| | 
Sbjct  5340   GGGTTCAGATAATGGACCCGCCTTTATCTCCCAGGTAAGTCAGTCTGTGGCCA-CCCTA-  5397

Query  10576  CGATAGGGATCAATTGGAAGTTACATTGTGAATATAATCCCCAGAGCTCAGGGCAGGTAG  10635
                 | ||||| ||||||||||||||||||| |||    ||||| || ||||| |||||||
Sbjct  5398   --CTGGGGATTAATTGGAAGTTACATTGTGCATACCGACCCCAAAGTTCAGGTCAGGTAG  5455

Query  10636  AGAGAATGAATCGGACTCTAAAGGAGACCTTGTCCAAACTAGCCATCGAGACTGGC---G  10692
              | ||||||||| |  |  | |||||||| ||  | ||| || |  | || ||||||    
Sbjct  5456   AAAGAATGAATAGATCAATTAAGGAGACTTTAACTAAATTAACGCTAGAAACTGGCTCTA  5515

Query  10693  GGGACTGGGTGACCCTCTTACCCTATGCCATCTTCCGGGTCCGGAACTCACCATATGTAC  10752
               ||| ||||||  |||| | |||   |   | | |||||| || ||| | |||      |
Sbjct  5516   AGGATTGGGTGCTCCTCCTGCCCCTGGTTTTATACCGGGTACGTAACACGCCAGGCCCCC  5575

Query  10753  ATGGTTTGACACCTTTCGAAATTCTGTATGGGGCACCACCCCCCAT  10798
              | || || || ||||| ||||| ||||| |||||||| || || ||
Sbjct  5576   ACGGGTTAACTCCTTTTGAAATCCTGTACGGGGCACCCCCACCTAT  5621


 Score = 116 bits (128),  Expect = 5e-23
 Identities = 366/561 (65%), Gaps = 6/561 (1%)
 Strand=Plus/Plus

Query  6620  CCAGTACTGGCCTTTTTCTAGCAGTGATCTGTACAACTGGAAGGCTCAAAACCCTCCTTT  6679
             |||||| ||||| || ||   |   || ||||| ||||||||| | || ||||| |||||
Sbjct  1527  CCAGTATTGGCCATTCTCAGCCTCAGACCTGTATAACTGGAAGTCGCATAACCCCCCTTT  1586

Query  6680  TTCTGAGGACCCGAAAGGCCTAACTGACCTGTTCGAGTCTGTCATGCACACACACAGTCC  6739
              ||  | |||||    | ||||||| ||||  | |||||  |  |    || ||    ||
Sbjct  1587  CTCCCAAGACCCAGTGGCCCTAACTAACCTAATTGAGTCCATTTTAGTGACGCATCAACC  1646

Query  6740  CACTTGGGATGATTGCCAGCAGCTTCTTAAGACCTTATTCACCACCGAGGAGCGCGAGCG  6799
              || ||||| || |||||||||||  |  || |  |  | ||   ||| ||  |  |  |
Sbjct  1647  AACCTGGGACGACTGCCAGCAGCTCTTGCAGGCACTCCTGACAGGCGAAGAAAGGCAAAG  1706

Query  6800  AATCCTCACCGAGGCCAGAAAAAATGTCCCCGGCGACAACGGAAGACCGACGACCTTGCC  6859
               ||||    |||||| ||||  | || || |||||  ||||| | || ||     | ||
Sbjct  1707  GGTCCTTCTTGAGGCCCGAAAGCAGGTTCCAGGCGAGGACGGACGGCCAACCCAACTACC  1766

Query  6860  GAACCTGATAGACGAGCGCTTTCCCCT-GAATAGACAGGATTGAGACTTTGGGAACGCAG  6918
              ||  | || || |||  ||||||||| ||   | |   | || || ||||  |   | |
Sbjct  1767  CAATGTCATTGATGAGA-CTTTCCCCTTGACCCGTCCCAACTGGGATTTTGCTACGCCGG  1825

Query  6919  AAGGTAGGGAGCGTCTCCGAGTCTACCGCCAGACTCTTATGGCAGGTCTCCGAGCGGTGG  6978
              |||||||||||  || ||  | || ||||||   ||  | || |||||||| | ||  |
Sbjct  1826  CAGGTAGGGAGCACCTACGCCTTTATCGCCAGTTGCTATTAGCGGGTCTCCGCGGGGCTG  1885

Query  6979  CACGCCGCCCCACCAATTTGGCCAAGGTAAAGGCTATAATGCAAGGGGAAAATGAAAGCC  7038
             || | |||||||| ||||||||  ||||||||    |  | |||||| || | ||||  |
Sbjct  1886  CAAGACGCCCCACTAATTTGGCACAGGTAAAGCAGGTTGTACAAGGGAAAGAGGAAACGC  1945

Query  7039  CGGCCGTGTTTTTAGAACGCCTCTATGATGCTTATAGACAGTACACCCCGTTGGACCCCC  7098
             | || |  ||||||||| |  |  | || ||||| |||  |||||| || |  |||||  
Sbjct  1946  CAGCAGCATTTTTAGAAAGATTAAAAGAGGCTTACAGAATGTACACTCCCTATGACCCTG  2005

Query  7099  TGG-CAGAGGAAAACCAGTCGGCTGTAATTATGTCCTTTATAAACCAGGCTGCTCCAGAT  7157
              || |  |||  || ||| |   ||| ||  | ||||||||| ||||| ||   ||||||
Sbjct  2006  AGGACCCAGGGCAAGCAG-CTAGTGTTATACTATCCTTTATATACCAGTCTAGCCCAGAT  2064

Query  7158  ATTAGGAAGAAATTGTACAAA  7178
             || || || || |  ||||||
Sbjct  2065  ATAAGAAATAAGT--TACAAA  2083


 Score = 54.5 bits (59),  Expect = 5e-04
 Identities = 95/136 (70%), Gaps = 2/136 (1%)
 Strand=Plus/Plus

Query  9630  GGGACATCAGCACAGAAGGCCGAACTGATTGCGCTGGCGGAGGCGCTGGAACAGGCCGAA  9689
             || || ||||| |||   |||||||||||||| ||| |  |||| ||  |   ||| |||
Sbjct  4447  GGAACGTCAGCCCAGCGAGCCGAACTGATTGCCCTGACCCAGGCACTAAAGATGGCAGAA  4506

Query  9690  AG-GAGACGAGTGACTGTCTACACCGATAGCCGCTACGCCTTTGGCACTGTCCATGTGCA  9748
              |  ||| |  | |||||||| || || ||||| || |||||||  ||    ||||| ||
Sbjct  4507  GGTAAGAAG-CTAACTGTCTATACGGACAGCCGATATGCCTTTGCTACAACTCATGTACA  4565

Query  9749  TGGCGCTATCTACCGG  9764
              || |  |||||| ||
Sbjct  4566  CGGGGAAATCTACAGG  4581


 Score = 52.7 bits (57),  Expect = 0.002
 Identities = 96/141 (68%), Gaps = 0/141 (0%)
 Strand=Plus/Plus

Query  10952  CCAGGGGATTGGGTATGGGTAAGGAGACACAGGTCCCGGACACTGGAGGAAAGATGGAAA  11011
              ||||| || |  || |||||  |||||||     ||  ||  || |||  | | ||||||
Sbjct  5782   CCAGGAGACTCCGTCTGGGTTCGGAGACATCAAACCAAGAACCTCGAGCCACGGTGGAAA  5841

Query  11012  GGTCCTTATGTGGTTATTCTGGTTACCCCCACTGCCTTAAAGGTTGACGGCATTGGGCCT  11071
              || ||  || | ||  | |||   |||||||| ||||||||||| |||||  |||   | 
Sbjct  5842   GGACCACATATCGTCCTCCTGACCACCCCCACAGCCTTAAAGGTAGACGGAGTTGCTGCC  5901

Query  11072  TGGGTCCATCACTCTCACGTG  11092
              ||| | ||   ||||||||||
Sbjct  5902   TGGATTCACGCCTCTCACGTG  5922


 Score = 47.3 bits (51),  Expect = 0.077
 Identities = 33/38 (87%), Gaps = 0/38 (0%)
 Strand=Plus/Plus

Query  5982  AATGTGGGCTGGcccccccAGGGAACTTTTTCCCTAGA  6019
             ||||||||||||||||   ||||||||||||| || ||
Sbjct  1045  AATGTGGGCTGGCCCCGAGAGGGAACTTTTTCTCTTGA  1082


>NC_006934.1 Reticuloendotheliosis virus strain HA9901 from China, 
complete genome
Length=8295

 Score = 173 bits (191),  Expect = 8e-40
 Identities = 695/1062 (65%), Gaps = 47/1062 (4%)
 Strand=Plus/Plus

Query  8214  GGAATACTGAAACCTTGCCATTCTGCCTGGAACACCCCACTTCTCCCCGTTAAGAAA--C  8271
             || || |||| |||   ||| ||  |||||||||| || || ||||| ||   ||||  |
Sbjct  3053  GGCATCCTGAGACCCGTCCACTCCCCCTGGAACACTCCCCTCCTCCCTGTGC-GAAAGTC  3111

Query  8272  CGGGGGGAAAAGATTATAGGCCAGTCCAGGACTTGAGGGAAGTGAATAAGAGGGTTGAAG  8331
             |||   |    || ||| ||   || || || || |||||||| || |||||||| || |
Sbjct  3112  CGGCACGTCC-GAGTATCGGATGGTTCAAGATTTAAGGGAAGTAAACAAGAGGGTAGA-G  3169

Query  8332  AC-ATCCACCCCACGGTCCCCAACCCTTATACCTTACTAAGTCACTTGCCCCCTTCACAT  8390
             || || ||||| || ||||| ||||| || ||| | || || |  |||||||||   |  
Sbjct  3170  ACTATTCACCCAACTGTCCCTAACCCATACACCCTCCTCAGCCTATTGCCCCCTGACCGA  3229

Query  8391  GTCTGGTATACTACCTTAGACCTAAAGGATGCtttttttAGCATAGCCCTGGCACCC-AG  8449
              | |||||| ||   || ||||| || || ||||||||  ||||  | ||||| ||| ||
Sbjct  3230  ATATGGTATTCTGTTTTGGACCTGAAAGACGCTTTTTTCTGCATCCCTCTGGCCCCCGAG  3289

Query  8450  CAGCCAACACATTTTTGCCTTCGAATGGAATGATG-GCAATACGG-GAACCCCCGGGCAG  8507
               || ||   || || || ||||| |||   |||| | |  | || ||| |   ||||| 
Sbjct  3290  TCGC-AATTGATCTTCGCATTCGAGTGGGCAGATGCGGAGGAAGGAGAATCA--GGGCAA  3346

Query  8508  CTGACCTGGACTAGACTATCGCAAGGCTTCAAAAACTCTCCAACTCTGTTTAATGAAGCC  8567
             || ||||||||||| ||| | || || || || ||||| || || || ||| ||| ||||
Sbjct  3347  CTAACCTGGACTAGGCTACCTCAGGGTTTTAAGAACTCACCCACCCTTTTTGATGTAGCC  3406

Query  8568  CTAAATCAGGATTTGGACTCGTTTCGCCAGAGCCATAATTCAGTTACGCTCCTGCAGTAC  8627
             || ||   |||| || |    ||||| |     ||   ||| ||| | ||||| ||||| 
Sbjct  3407  CTTAACAGGGATCTGCAGGGATTTCGACTTGATCACCCTTCCGTTTCCCTCCTTCAGTAT  3466

Query  8628  GTAGATGACTTGCTTCTGGCGGCCCCCTCCGAAGCCGAATGCCGACAAGCCACTAGAGAC  8687
             ||||| ||||| ||| | |||||     |  ||||||  ||||     |||||  |||||
Sbjct  3467  GTAGACGACTTACTTATTGCGGCTGATACACAAGCCGCGTGCCTGAGCGCCACCCGAGAC  3526

Query  8688  CTCCTCCAGGAGCTGGGGCAGTTGGGCTATCGGG--CCAGTGCAAAGAAGGCTCAAATAT  8745
              | |||  |    ||| | || |||| || ||||   ||| |  |||||||| ||  | |
Sbjct  3527  TTACTCATGACTTTGGCGGAGCTGGGGTACCGGGTTTCAGGG--AAGAAGGCCCAGCTCT  3584

Query  8746  G-CAGGCAAACAGTCACCTACCTGGGGTATAAGCTGAAAGAAGGAACCAGATGGCTGAC-  8803
             | || | |   |||||| ||| ||||||  ||| |  |  | ||| |  | |  ||  | 
Sbjct  3585  GTCAAG-AGGAAGTCACATACTTGGGGTTCAAGATCCATAAGGGATCACGGTCCCTATCG  3643

Query  8804  -AGAGGCCATGAAAGAGACTATTCTT-AGACTTCCAGTCCCGACCTCAGCACGAGAGGTC  8861
              | || | |  |   || |||||||| ||| | ||||| ||||   |   | |  |||| 
Sbjct  3644  AATAGCCGA--ACTCAGGCTATTCTTCAGA-TACCAGTACCGAAAACCAAAAGGCAGGTG  3700

Query  8862  CGTGAGTTTTTAGGGACGACAGGCTACTGCCGGCTGTGGATTTTGGGGTATGCTGAAATA  8921
             || || |||||||| || |  || |||||| |||| |||||   ||||| ||| ||| | 
Sbjct  3701  CGCGAATTTTTAGGCACAATTGGGTACTGCAGGCTTTGGATCCCGGGGTTTGCCGAACTT  3760

Query  8922  GCGAAACCTCTGTATGAGGCAAC---CAAGGATAAGGTCCCTTGGGCCTGGGGCTCAGAC  8978
             ||  | || || |||| ||||||      ||  || |  ||||  |  ||||||   || 
Sbjct  3761  GCCCAGCCCCTATATGCGGCAACGCGGGGGGGAAACGATCCTTTAGTGTGGGGC---GAA  3817

Query  8979  CAACA-GAAG--GCCTACAATGAAC-TCAAGGT--CACTCTCCTAAGAGCC-CCGGCTCT  9031
              || | ||||  || | | | || | | ||  |  | ||| ||    |||| || ||| |
Sbjct  3818  AAAGAGGAAGAAGCGTTCCA-GAGCTTGAAACTAGCCCTCACC---CAGCCACCAGCTTT  3873

Query  9032  GGCATTGCCAGACCCCCT---GAAGCCCTTCACTCTCTTTGTTGATGAGAGAAGGGGAAT  9088
             |||  ||||   | ||||    |||||||||   ||||| || || || | ||| ||   
Sbjct  3874  GGCTCTGCC---CTCCCTAGATAAGCCCTTCCAGCTCTTCGTAGAAGAAACAAGCGGGGC  3930

Query  9089  AGCGAAAGGGGTGCTAATGCAGCGTCTGGGGCCCTGGAAACGTCCGGTTGCCTATTTATT  9148
              || || || ||||| |  |||   || || || |||||| | || || ||||| |||| 
Sbjct  3931  GGCCAAGGGAGTGCTCACACAGGCCCTCGGTCCATGGAAAAGACCCGTAGCCTACTTATC  3990

Query  9149  CAAGAAGCTAGATCCAGTTGCAGCAGGATGGCCCCCGTGCTTAAGGATCATTGCGGCAGT  9208
             ||| | ||| || || || || || || ||||||| |||| |  |   ||||||||||| 
Sbjct  3991  CAAAAGGCTGGACCCTGTGGCGGCTGGCTGGCCCCGGTGCCTCCGAGCCATTGCGGCAGC  4050

Query  9209  AGCCCTAATGGTAAAGGATGCTGATAAACTCACTTTTGGGCA  9250
              || ||  |   ||  || ||   |||||| || || |||||
Sbjct  4051  CGCTCTTCTCACAAGAGAAGCCTCTAAACTTACCTTCGGGCA  4092


 Score = 98.7 bits (108),  Expect = 1e-17
 Identities = 224/332 (67%), Gaps = 4/332 (1%)
 Strand=Plus/Plus

Query  10380  GGGTATAAGTACTTGCTAGTAATGGTTGACACATTTTCGGGCTGGGTGGAAGCCTTCCCC  10439
              |||||||| ||| |||| ||| |||| |||||||| ||||||||||| || || |  || 
Sbjct  5216   GGGTATAAATACCTGCTTGTACTGGTAGACACATTCTCGGGCTGGGTAGAGGCATATCCA  5275

Query  10440  ACGAAACGGGAGACTGCCCAAGTGGTTGCTAAGGCAT-TACTAGAAGAAATTATTCCCAG  10498
               | ||  | || ||  |||| |||||   |||| ||| || |  | || ||||| |||||
Sbjct  5276   GCAAAGAGAGAAACCTCCCAGGTGGTAATTAAG-CATCTAATTCATGATATTATCCCCAG  5334

Query  10499  ATATGGGGTTCCTGAGGTTTTAGGCTCCGATAACGGCCCAGCTTTCATCAGTAACGTCCT  10558
               | |||| | || |      | || ||||| || || || || ||  |    || ||   
Sbjct  5335   GTTTGGGTTACCGGTCCAGATCGGGTCCGACAATGGGCCGGCCTTTGTGGCAAAAGTGAC  5394

Query  10559  ACAGGGACTAGCCCGAG-CGATAGGGATCAATTGGAAGTTACATTGTGAATATAATCCCC  10617
              ||||  | | |   ||| |  ||    ||  ||||||| | ||||||| |||    || |
Sbjct  5395   ACAGC-AGTTGTGTGAGGCCCTAAATGTCTCTTGGAAGCTCCATTGTGCATACCGACCTC  5453

Query  10618  AGAGCTCAGGGCAGGTAGAGAGAATGAATCGGACTCTAAAGGAGACCTTGTCCAAACTAG  10677
              | ||||| || |||||||| || ||||| || || || ||||||||| |  | ||| |  
Sbjct  5454   AAAGCTCGGGACAGGTAGAAAGGATGAACCGAACCCTGAAGGAGACCATCGCTAAATTGA  5513

Query  10678  CCATCGAGACTGGCGGGGACTGGGTGACCCTC  10709
                |  ||||| || |||||||||||  |||||
Sbjct  5514   GGAAAGAGACAGGAGGGGACTGGGTCTCCCTC  5545


 Score = 51.8 bits (56),  Expect = 0.002
 Identities = 103/153 (67%), Gaps = 0/153 (0%)
 Strand=Plus/Plus

Query  6645  GATCTGTACAACTGGAAGGCTCAAAACCCTCCTTTTTCTGAGGACCCGAAAGGCCTAACT  6704
             |||||||| || |||||    ||||||||  | || ||  |||  ||  | |   ||| |
Sbjct  1613  GATCTGTATAATTGGAAAAACCAAAACCCATCATTCTCCCAGGCTCCAGATGAAGTAATT  1672

Query  6705  GACCTGTTCGAGTCTGTCATGCACACACACAGTCCCACTTGGGATGATTGCCAGCAGCTT  6764
               |||  | || |||||  |  | || |||   ||||| ||||||||||||||||| || 
Sbjct  1673  AGCCTACTAGAATCTGTTTTCTATACGCACCAGCCCACCTGGGATGATTGCCAGCAACTC  1732

Query  6765  CTTAAGACCTTATTCACCACCGAGGAGCGCGAG  6797
             ||    ||| | || || || |||||| | |||
Sbjct  1733  CTCCGTACCCTGTTTACGACGGAGGAGAGGGAG  1765


 Score = 45.5 bits (49),  Expect = 0.27
 Identities = 29/32 (91%), Gaps = 0/32 (0%)
 Strand=Plus/Plus

Query  5272  AACATTTGGGGGCTCATCCGGGATGccccccc  5303
             ||||||||||||||| |||||||| || ||||
Sbjct  539   AACATTTGGGGGCTCGTCCGGGATTCCTCCCC  570


>AY842951.1 Reticuloendotheliosis virus strain HA9901 from China, 
complete genome
Length=8295

 Score = 173 bits (191),  Expect = 8e-40
 Identities = 695/1062 (65%), Gaps = 47/1062 (4%)
 Strand=Plus/Plus

Query  8214  GGAATACTGAAACCTTGCCATTCTGCCTGGAACACCCCACTTCTCCCCGTTAAGAAA--C  8271
             || || |||| |||   ||| ||  |||||||||| || || ||||| ||   ||||  |
Sbjct  3053  GGCATCCTGAGACCCGTCCACTCCCCCTGGAACACTCCCCTCCTCCCTGTGC-GAAAGTC  3111

Query  8272  CGGGGGGAAAAGATTATAGGCCAGTCCAGGACTTGAGGGAAGTGAATAAGAGGGTTGAAG  8331
             |||   |    || ||| ||   || || || || |||||||| || |||||||| || |
Sbjct  3112  CGGCACGTCC-GAGTATCGGATGGTTCAAGATTTAAGGGAAGTAAACAAGAGGGTAGA-G  3169

Query  8332  AC-ATCCACCCCACGGTCCCCAACCCTTATACCTTACTAAGTCACTTGCCCCCTTCACAT  8390
             || || ||||| || ||||| ||||| || ||| | || || |  |||||||||   |  
Sbjct  3170  ACTATTCACCCAACTGTCCCTAACCCATACACCCTCCTCAGCCTATTGCCCCCTGACCGA  3229

Query  8391  GTCTGGTATACTACCTTAGACCTAAAGGATGCtttttttAGCATAGCCCTGGCACCC-AG  8449
              | |||||| ||   || ||||| || || ||||||||  ||||  | ||||| ||| ||
Sbjct  3230  ATATGGTATTCTGTTTTGGACCTGAAAGACGCTTTTTTCTGCATCCCTCTGGCCCCCGAG  3289

Query  8450  CAGCCAACACATTTTTGCCTTCGAATGGAATGATG-GCAATACGG-GAACCCCCGGGCAG  8507
               || ||   || || || ||||| |||   |||| | |  | || ||| |   ||||| 
Sbjct  3290  TCGC-AATTGATCTTCGCATTCGAGTGGGCAGATGCGGAGGAAGGAGAATCA--GGGCAA  3346

Query  8508  CTGACCTGGACTAGACTATCGCAAGGCTTCAAAAACTCTCCAACTCTGTTTAATGAAGCC  8567
             || ||||||||||| ||| | || || || || ||||| || || || ||| ||| ||||
Sbjct  3347  CTAACCTGGACTAGGCTACCTCAGGGTTTTAAGAACTCACCCACCCTTTTTGATGTAGCC  3406

Query  8568  CTAAATCAGGATTTGGACTCGTTTCGCCAGAGCCATAATTCAGTTACGCTCCTGCAGTAC  8627
             || ||   |||| || |    ||||| |     ||   ||| ||| | ||||| ||||| 
Sbjct  3407  CTTAACAGGGATCTGCAGGGATTTCGACTTGATCACCCTTCCGTTTCCCTCCTTCAGTAT  3466

Query  8628  GTAGATGACTTGCTTCTGGCGGCCCCCTCCGAAGCCGAATGCCGACAAGCCACTAGAGAC  8687
             ||||| ||||| ||| | |||||     |  ||||||  ||||     |||||  |||||
Sbjct  3467  GTAGACGACTTACTTATTGCGGCTGATACACAAGCCGCGTGCCTGAGCGCCACCCGAGAC  3526

Query  8688  CTCCTCCAGGAGCTGGGGCAGTTGGGCTATCGGG--CCAGTGCAAAGAAGGCTCAAATAT  8745
              | |||  |    ||| | || |||| || ||||   ||| |  |||||||| ||  | |
Sbjct  3527  TTACTCATGACTTTGGCGGAGCTGGGGTACCGGGTTTCAGGG--AAGAAGGCCCAGCTCT  3584

Query  8746  G-CAGGCAAACAGTCACCTACCTGGGGTATAAGCTGAAAGAAGGAACCAGATGGCTGAC-  8803
             | || | |   |||||| ||| ||||||  ||| |  |  | ||| |  | |  ||  | 
Sbjct  3585  GTCAAG-AGGAAGTCACATACTTGGGGTTCAAGATCCATAAGGGATCACGGTCCCTATCG  3643

Query  8804  -AGAGGCCATGAAAGAGACTATTCTT-AGACTTCCAGTCCCGACCTCAGCACGAGAGGTC  8861
              | || | |  |   || |||||||| ||| | ||||| ||||   |   | |  |||| 
Sbjct  3644  AATAGCCGA--ACTCAGGCTATTCTTCAGA-TACCAGTACCGAAAACCAAAAGGCAGGTG  3700

Query  8862  CGTGAGTTTTTAGGGACGACAGGCTACTGCCGGCTGTGGATTTTGGGGTATGCTGAAATA  8921
             || || |||||||| || |  || |||||| |||| |||||   ||||| ||| ||| | 
Sbjct  3701  CGCGAATTTTTAGGCACAATTGGGTACTGCAGGCTTTGGATCCCGGGGTTTGCCGAACTT  3760

Query  8922  GCGAAACCTCTGTATGAGGCAAC---CAAGGATAAGGTCCCTTGGGCCTGGGGCTCAGAC  8978
             ||  | || || |||| ||||||      ||  || |  ||||  |  ||||||   || 
Sbjct  3761  GCCCAGCCCCTATATGCGGCAACGCGGGGGGGAAACGATCCTTTAGTGTGGGGC---GAA  3817

Query  8979  CAACA-GAAG--GCCTACAATGAAC-TCAAGGT--CACTCTCCTAAGAGCC-CCGGCTCT  9031
              || | ||||  || | | | || | | ||  |  | ||| ||    |||| || ||| |
Sbjct  3818  AAAGAGGAAGAAGCGTTCCA-GAGCTTGAAACTAGCCCTCACC---CAGCCACCAGCTTT  3873

Query  9032  GGCATTGCCAGACCCCCT---GAAGCCCTTCACTCTCTTTGTTGATGAGAGAAGGGGAAT  9088
             |||  ||||   | ||||    |||||||||   ||||| || || || | ||| ||   
Sbjct  3874  GGCTCTGCC---CTCCCTAGATAAGCCCTTCCAGCTCTTCGTAGAAGAAACAAGCGGGGC  3930

Query  9089  AGCGAAAGGGGTGCTAATGCAGCGTCTGGGGCCCTGGAAACGTCCGGTTGCCTATTTATT  9148
              || || || ||||| |  |||   || || || |||||| | || || ||||| |||| 
Sbjct  3931  GGCCAAGGGAGTGCTCACACAGGCCCTCGGTCCATGGAAAAGACCCGTAGCCTACTTATC  3990

Query  9149  CAAGAAGCTAGATCCAGTTGCAGCAGGATGGCCCCCGTGCTTAAGGATCATTGCGGCAGT  9208
             ||| | ||| || || || || || || ||||||| |||| |  |   ||||||||||| 
Sbjct  3991  CAAAAGGCTGGACCCTGTGGCGGCTGGCTGGCCCCGGTGCCTCCGAGCCATTGCGGCAGC  4050

Query  9209  AGCCCTAATGGTAAAGGATGCTGATAAACTCACTTTTGGGCA  9250
              || ||  |   ||  || ||   |||||| || || |||||
Sbjct  4051  CGCTCTTCTCACAAGAGAAGCCTCTAAACTTACCTTCGGGCA  4092


 Score = 98.7 bits (108),  Expect = 1e-17
 Identities = 224/332 (67%), Gaps = 4/332 (1%)
 Strand=Plus/Plus

Query  10380  GGGTATAAGTACTTGCTAGTAATGGTTGACACATTTTCGGGCTGGGTGGAAGCCTTCCCC  10439
              |||||||| ||| |||| ||| |||| |||||||| ||||||||||| || || |  || 
Sbjct  5216   GGGTATAAATACCTGCTTGTACTGGTAGACACATTCTCGGGCTGGGTAGAGGCATATCCA  5275

Query  10440  ACGAAACGGGAGACTGCCCAAGTGGTTGCTAAGGCAT-TACTAGAAGAAATTATTCCCAG  10498
               | ||  | || ||  |||| |||||   |||| ||| || |  | || ||||| |||||
Sbjct  5276   GCAAAGAGAGAAACCTCCCAGGTGGTAATTAAG-CATCTAATTCATGATATTATCCCCAG  5334

Query  10499  ATATGGGGTTCCTGAGGTTTTAGGCTCCGATAACGGCCCAGCTTTCATCAGTAACGTCCT  10558
               | |||| | || |      | || ||||| || || || || ||  |    || ||   
Sbjct  5335   GTTTGGGTTACCGGTCCAGATCGGGTCCGACAATGGGCCGGCCTTTGTGGCAAAAGTGAC  5394

Query  10559  ACAGGGACTAGCCCGAG-CGATAGGGATCAATTGGAAGTTACATTGTGAATATAATCCCC  10617
              ||||  | | |   ||| |  ||    ||  ||||||| | ||||||| |||    || |
Sbjct  5395   ACAGC-AGTTGTGTGAGGCCCTAAATGTCTCTTGGAAGCTCCATTGTGCATACCGACCTC  5453

Query  10618  AGAGCTCAGGGCAGGTAGAGAGAATGAATCGGACTCTAAAGGAGACCTTGTCCAAACTAG  10677
              | ||||| || |||||||| || ||||| || || || ||||||||| |  | ||| |  
Sbjct  5454   AAAGCTCGGGACAGGTAGAAAGGATGAACCGAACCCTGAAGGAGACCATCGCTAAATTGA  5513

Query  10678  CCATCGAGACTGGCGGGGACTGGGTGACCCTC  10709
                |  ||||| || |||||||||||  |||||
Sbjct  5514   GGAAAGAGACAGGAGGGGACTGGGTCTCCCTC  5545


 Score = 51.8 bits (56),  Expect = 0.002
 Identities = 103/153 (67%), Gaps = 0/153 (0%)
 Strand=Plus/Plus

Query  6645  GATCTGTACAACTGGAAGGCTCAAAACCCTCCTTTTTCTGAGGACCCGAAAGGCCTAACT  6704
             |||||||| || |||||    ||||||||  | || ||  |||  ||  | |   ||| |
Sbjct  1613  GATCTGTATAATTGGAAAAACCAAAACCCATCATTCTCCCAGGCTCCAGATGAAGTAATT  1672

Query  6705  GACCTGTTCGAGTCTGTCATGCACACACACAGTCCCACTTGGGATGATTGCCAGCAGCTT  6764
               |||  | || |||||  |  | || |||   ||||| ||||||||||||||||| || 
Sbjct  1673  AGCCTACTAGAATCTGTTTTCTATACGCACCAGCCCACCTGGGATGATTGCCAGCAACTC  1732

Query  6765  CTTAAGACCTTATTCACCACCGAGGAGCGCGAG  6797
             ||    ||| | || || || |||||| | |||
Sbjct  1733  CTCCGTACCCTGTTTACGACGGAGGAGAGGGAG  1765


 Score = 45.5 bits (49),  Expect = 0.27
 Identities = 29/32 (91%), Gaps = 0/32 (0%)
 Strand=Plus/Plus

Query  5272  AACATTTGGGGGCTCATCCGGGATGccccccc  5303
             ||||||||||||||| |||||||| || ||||
Sbjct  539   AACATTTGGGGGCTCGTCCGGGATTCCTCCCC  570


>NC_001500.1 Spleen focus-forming virus, complete genome
Length=6296

 Score = 119 bits (131),  Expect = 1e-23
 Identities = 271/404 (67%), Gaps = 13/404 (3%)
 Strand=Plus/Plus

Query  10404  GTTGACACATTTTCGGGCTGGGTGGAAGCCTTCCCCACGAAACGGGAGACTGCCCAAGTG  10463
              || ||||| || || || ||| |  |||  ||||| || ||    || |||||| |||| 
Sbjct  3669   GTAGACACTTTCTCTGGATGGATAAAAGTTTTCCCAACCAAGAAAGAAACTGCCAAAGTT  3728

Query  10464  GTTGCTAAGGCATTACTAGAAGAAATTATTCCCAGATATGGGGTTCCTGAGGTTTTAGGC  10523
              ||  | |||    |||||||||||||  | |||||||  ||  | ||  |||| || || 
Sbjct  3729   GTAACCAAGAAGCTACTAGAAGAAATCTTCCCCAGATTCGGCATGCCACAGGTATTGGGA  3788

Query  10524  TCCGATAACGGCCCAGCTTTCATC----AGTAACGTCCTACAGGGACTAGCCCGAGCGA-  10578
               |||| || || || || ||| ||    ||  | |||  ||||    ||| ||||   | 
Sbjct  3789   ACCGACAATGGGCCTGCCTTCGTCTCCAAGGTAAGTCTGACAG----TAG-CCGATTTAT  3843

Query  10579  TAGGGATCAATTGGAAGTTACATTGTGAATATAATCCCCAGAGCTCAGGGCAGGTAGAGA  10638
              | ||| |  |||||||  ||||||||| ||| |  |||||||| ||||| ||||||||||
Sbjct  3844   TGGGGGTTGATTGGAAACTACATTGTGCATACAGACCCCAGAGTTCAGGTCAGGTAGAGA  3903

Query  10639  GAATGAATCGGACTCTAAAGGAGACCTTGTCCAAACTAGCCATCGAGACTGGC---GGGG  10695
               ||| ||| | ||  | |||||||| ||  | ||| || |  | |   |||||    | |
Sbjct  3904   AAATAAATAGAACCATCAAGGAGACTTTAACTAAATTAACGCTTGCAGCTGGCACTAGAG  3963

Query  10696  ACTGGGTGACCCTCTTACCCTATGCCATCTTCCGGGTCCGGAACTCACCATATGTACATG  10755
              |||||||   |||  | |||   ||| ||| ||| | ||||||  | ||       ||||
Sbjct  3964   ACTGGGTACTCCTACTCCCCCTGGCCCTCTACCGAGCCCGGAATACTCCGGGCCCCCATG  4023

Query  10756  GTTTGACACCTTTCGAAATTCTGTATGGGGCACCACCCCCCATT  10799
              |  | || || |  |||||||||||||||||||| || ||| ||
Sbjct  4024   GACTTACTCCGTATGAAATTCTGTATGGGGCACCCCCGCCCCTT  4067


 Score = 114 bits (126),  Expect = 2e-22
 Identities = 308/463 (67%), Gaps = 10/463 (2%)
 Strand=Plus/Plus

Query  8616  CTCCTGCAGTACGTAGATGACTTGCTTCTGGCGGCCCCCTCCGAAGCCGAATGCCGACAA  8675
             || || ||||| ||||||||||| || ||||| ||| | || ||    || || | ||||
Sbjct  2840  CTGCTCCAGTATGTAGATGACTTACTGCTGGCCGCCACTTCTGAGCTTGACTGTCAACAA  2899

Query  8676  GCCACTAGAGACCTCCTCCAGGAGCTGGGGCAGTTGGGCTATCGGGCCAGTGCAAAGAAG  8735
             |  ||  | | |||  | ||    || ||| |  | || |||||||||   || ||||| 
Sbjct  2900  GGTACGCGGGCCCTGTTACAAACCCTAGGGGACCTCGGATATCGGGCCTCGGCCAAGAAA  2959

Query  8736  GCTCAAATATGCAGGCAAACA-GTCACCTACCTGGGGTATAAGCTGAAAGAAGGAACCAG  8794
             || ||||  |||  | ||||| ||||  || |||||||||   || ||||| ||     |
Sbjct  2960  GCCCAAAATTGCCAG-AAACAGGTCAAGTATCTGGGGTATCTTCTAAAAGAGGGTCAGGG  3018

Query  8795  ATGGCTGACAGAGGCCATGAAAGAGACTATTCTTAGACTTCC-AGTCC--CGACCTCAGC  8851
             ||||||||| |||||||  ||||||||| |  |  | |  || | |||   ||||    |
Sbjct  3019  ATGGCTGACTGAGGCCAGAAAAGAGACTGTGATGGGGCAGCCTACTCCAAAGACC---CC  3075

Query  8852  ACGAGAGGTCCGTGAGTTTTTAGGGACGACAGGCTACTGCCGGCTGTGGATTTTGGGGTA  8911
              ||| |  |  | |||||  |||||||| |||||| ||| || || |||||    |||| 
Sbjct  3076  TCGACAACTAAGGGAGTTCCTAGGGACGGCAGGCTTCTGTCGCCTCTGGATCCCCGGGTT  3135

Query  8912  TGCTGAAATAGCGAAACCTCTGTATGAGGCAACCAAGGATAAGGTCCCT-TGGGCCTGGG  8970
             ||| ||||| ||    ||  ||||       |||||  |   || | || |     ||||
Sbjct  3136  TGCAGAAATGGCAGCCCCCTTGTACCCTCTCACCAA-AACGGGGACTCTGTTTAAATGGG  3194

Query  8971  GCTCAGACCAACAGAAGGCCTACAATGAACTCAAGGTCACTCTCCTAAGAGCCCCGGCTC  9030
             || ||||||| || ||||||||| | ||  |||||    ||||| |||  ||||| || |
Sbjct  3195  GCCCAGACCAGCAAAAGGCCTACCAAGAGATCAAGCAGGCTCTCTTAACTGCCCCTGCCC  3254

Query  9031  TGGCATTGCCAGACCCCCTGAAGCCCTTCACTCTCTTTGTTGA  9073
             ||| ||| ||||||      |||||||||   || ||||||||
Sbjct  3255  TGGGATTACCAGACTTGACTAAGCCCTTCGAACTTTTTGTTGA  3297


 Score = 90.6 bits (99),  Expect = 7e-15
 Identities = 318/484 (66%), Gaps = 16/484 (3%)
 Strand=Plus/Plus

Query  6621  CAGTACTGGCCTTTTTCTAGCAGTGATCTGTACAACTGGAAGGCTCAAAACCCTCCTTTT  6680
             ||||||||||| |||||   |  |||||| || ||||||||   | | || ||| | || 
Sbjct  1666  CAGTACTGGCCGTTTTCCTCCTCTGATCTATATAACTGGAAAAATAATAATCCTTCCTTC  1725

Query  6681  TCTGAGGACCCGAAAGGCCTAACTGAC----CTGTTCGAGTCTGTCATGCACACACACAG  6736
             |||||||| ||   |||   |||||||     || | || |||||| |   ||| |||  
Sbjct  1726  TCTGAGGATCC---AGG-TAAACTGACTACATTGATTGAATCTGTCCTCACCACCCACCA  1781

Query  6737  TCCCACTTGGGATGATTGCCAGCAGCTTCTTA-AGACCTTATTCACCACCGAGGAGCGCG  6795
              ||||| |||||||||||||||||  || |||  |||  |  | |||   ||||||    
Sbjct  1782  GCCCACCTGGGATGATTGCCAGCA-ATTATTAGGGACTCTGCTTACCGGGGAGGAGAAGC  1840

Query  6796  AGCGAATCCTCACCGAGGCCAGAAAAAATGTCCCCGGCGACAACGGAAGACCGACGACCT  6855
             ||||  | |||   || ||| |||||  |||||  ||| || | ||  | || ||     
Sbjct  1841  AGCGGGTGCTCCTGGAAGCCCGAAAAGCTGTCCGGGGCAACGATGGGCGCCCCACCCAAC  1900

Query  6856  TGCCGAACCTGATAGACGAGCGCTTTCCCCTGAATAGACAGGATTGAGACTTTGGGAACG  6915
             |||| |||  | | ||||     ||||||||  |  | |  ||||| || ||     || 
Sbjct  1901  TGCCCAACGAGGTTGACGCTGCTTTTCCCCTTGAACGTCCCGATTGGGA-TTACACCACC  1959

Query  6916  CAGA-AGGTAGGGAGCGTCTCCGAGTCTACCGCCAGACTCTTATGGCAGGTCTCC-GAGC  6973
             || | ||||||| | |  ||     |||| ||||||   ||  | || ||||||| || |
Sbjct  1960  CAAAGAGGTAGGAACCACCTAGTTCTCTATCGCCAGTTGCTCCTAGCGGGTCTCCAGACC  2019

Query  6974  GGTGGCACGCCGCCCCACCAATTTGGCCAAGGTAAAGGCTATAATGCAAGGGGAAAATGA  7033
             |  |||| |  ||||||||||||||||||||||||| |  ||||  || ||    |||||
Sbjct  2020  GCGGGCA-GAAGCCCCACCAATTTGGCCAAGGTAAAAGGAATAACCCAGGGACCTAATGA  2078

Query  7034  AAGCCCGGCCGTGTTTTTAGAACGCCTCTATGATGCTTATAGACAG-TACACCCCGTTGG  7092
                 ||  | |  ||||||||  | ||| | || || ||| | ||| ||||| || |  |
Sbjct  2079  GTCTCCCTCAGCCTTTTTAGAGAGACTCAAGGAGGCCTATCG-CAGATACACTCCTTATG  2137

Query  7093  ACCC  7096
             ||||
Sbjct  2138  ACCC  2141


 Score = 50.9 bits (55),  Expect = 0.006
 Identities = 56/75 (75%), Gaps = 0/75 (0%)
 Strand=Plus/Plus

Query  5952  ACATTCTGCTCTGCAGAATGGCCTACTTTTAATGTGGGCTGGcccccccAGGGAACTTTT  6011
             || ||||||||||| || ||||| |||||   ||| || ||||| |   | || ||||||
Sbjct  1117  ACCTTCTGCTCTGCCGAGTGGCCAACTTTCGGTGTAGGGTGGCCACAAGATGGTACTTTT  1176

Query  6012  TCCCTAGACATTATT  6026
               | | |||||||||
Sbjct  1177  AACTTGGACATTATT  1191


 Score = 50.0 bits (54),  Expect = 0.006
 Identities = 115/170 (68%), Gaps = 9/170 (5%)
 Strand=Plus/Plus

Query  11379  AATGTTGTTTTTATGCTGACCATACTGGTGTGGTAAAAGAATCCATGGCAAAGGTGAGAG  11438
              |||||||||| |||||||||||||| ||  | |||| |||    ||||| ||  | ||| 
Sbjct  5418   AATGTTGTTTCTATGCTGACCATACAGGCCTAGTAAGAGATAGTATGGCCAAATTAAGAA  5477

Query  11439  AAGGGTTAGCTAAGAG---AAAAC-GGGAAAGGGAAGCTCAGGAGAACTGGTTTGAGGCT  11494
              |  |  |  || ||||   |||||      ||   |||  ||||    ||||| || |  
Sbjct  5478   AGAGACTCACTCAGAGACAAAAACTATTTGAGTCGAGCCAAGGA----TGGTTCGAAGGA  5533

Query  11495  TGGTTTAACAGAT-CCCCTGGCTCACCACCTTAGTATCTACCTTAGTGGG  11543
              | ||||||||||| ||||||| | ||||| ||  |||| ||| |  ||||
Sbjct  5534   TCGTTTAACAGATCCCCCTGGTTTACCACGTTGATATCCACCATCATGGG  5583


 Score = 48.2 bits (52),  Expect = 0.022
 Identities = 41/51 (80%), Gaps = 0/51 (0%)
 Strand=Plus/Plus

Query  7470  CAGTGTGCAAACTGCAAAGAATATGGACATTGGAAAAGGGAGTGCCCCAAG  7520
             ||||||||  ||||||||||| | |||||||||   |  || |||||||||
Sbjct  2433  CAGTGTGCCTACTGCAAAGAAAAGGGACATTGGGCTAAAGATTGCCCCAAG  2483


>K00021.1 Friend spleen focus-forming virus (proviral), complete 
genome
Length=6296

 Score = 119 bits (131),  Expect = 1e-23
 Identities = 271/404 (67%), Gaps = 13/404 (3%)
 Strand=Plus/Plus

Query  10404  GTTGACACATTTTCGGGCTGGGTGGAAGCCTTCCCCACGAAACGGGAGACTGCCCAAGTG  10463
              || ||||| || || || ||| |  |||  ||||| || ||    || |||||| |||| 
Sbjct  3669   GTAGACACTTTCTCTGGATGGATAAAAGTTTTCCCAACCAAGAAAGAAACTGCCAAAGTT  3728

Query  10464  GTTGCTAAGGCATTACTAGAAGAAATTATTCCCAGATATGGGGTTCCTGAGGTTTTAGGC  10523
              ||  | |||    |||||||||||||  | |||||||  ||  | ||  |||| || || 
Sbjct  3729   GTAACCAAGAAGCTACTAGAAGAAATCTTCCCCAGATTCGGCATGCCACAGGTATTGGGA  3788

Query  10524  TCCGATAACGGCCCAGCTTTCATC----AGTAACGTCCTACAGGGACTAGCCCGAGCGA-  10578
               |||| || || || || ||| ||    ||  | |||  ||||    ||| ||||   | 
Sbjct  3789   ACCGACAATGGGCCTGCCTTCGTCTCCAAGGTAAGTCTGACAG----TAG-CCGATTTAT  3843

Query  10579  TAGGGATCAATTGGAAGTTACATTGTGAATATAATCCCCAGAGCTCAGGGCAGGTAGAGA  10638
              | ||| |  |||||||  ||||||||| ||| |  |||||||| ||||| ||||||||||
Sbjct  3844   TGGGGGTTGATTGGAAACTACATTGTGCATACAGACCCCAGAGTTCAGGTCAGGTAGAGA  3903

Query  10639  GAATGAATCGGACTCTAAAGGAGACCTTGTCCAAACTAGCCATCGAGACTGGC---GGGG  10695
               ||| ||| | ||  | |||||||| ||  | ||| || |  | |   |||||    | |
Sbjct  3904   AAATAAATAGAACCATCAAGGAGACTTTAACTAAATTAACGCTTGCAGCTGGCACTAGAG  3963

Query  10696  ACTGGGTGACCCTCTTACCCTATGCCATCTTCCGGGTCCGGAACTCACCATATGTACATG  10755
              |||||||   |||  | |||   ||| ||| ||| | ||||||  | ||       ||||
Sbjct  3964   ACTGGGTACTCCTACTCCCCCTGGCCCTCTACCGAGCCCGGAATACTCCGGGCCCCCATG  4023

Query  10756  GTTTGACACCTTTCGAAATTCTGTATGGGGCACCACCCCCCATT  10799
              |  | || || |  |||||||||||||||||||| || ||| ||
Sbjct  4024   GACTTACTCCGTATGAAATTCTGTATGGGGCACCCCCGCCCCTT  4067


 Score = 114 bits (126),  Expect = 2e-22
 Identities = 308/463 (67%), Gaps = 10/463 (2%)
 Strand=Plus/Plus

Query  8616  CTCCTGCAGTACGTAGATGACTTGCTTCTGGCGGCCCCCTCCGAAGCCGAATGCCGACAA  8675
             || || ||||| ||||||||||| || ||||| ||| | || ||    || || | ||||
Sbjct  2840  CTGCTCCAGTATGTAGATGACTTACTGCTGGCCGCCACTTCTGAGCTTGACTGTCAACAA  2899

Query  8676  GCCACTAGAGACCTCCTCCAGGAGCTGGGGCAGTTGGGCTATCGGGCCAGTGCAAAGAAG  8735
             |  ||  | | |||  | ||    || ||| |  | || |||||||||   || ||||| 
Sbjct  2900  GGTACGCGGGCCCTGTTACAAACCCTAGGGGACCTCGGATATCGGGCCTCGGCCAAGAAA  2959

Query  8736  GCTCAAATATGCAGGCAAACA-GTCACCTACCTGGGGTATAAGCTGAAAGAAGGAACCAG  8794
             || ||||  |||  | ||||| ||||  || |||||||||   || ||||| ||     |
Sbjct  2960  GCCCAAAATTGCCAG-AAACAGGTCAAGTATCTGGGGTATCTTCTAAAAGAGGGTCAGGG  3018

Query  8795  ATGGCTGACAGAGGCCATGAAAGAGACTATTCTTAGACTTCC-AGTCC--CGACCTCAGC  8851
             ||||||||| |||||||  ||||||||| |  |  | |  || | |||   ||||    |
Sbjct  3019  ATGGCTGACTGAGGCCAGAAAAGAGACTGTGATGGGGCAGCCTACTCCAAAGACC---CC  3075

Query  8852  ACGAGAGGTCCGTGAGTTTTTAGGGACGACAGGCTACTGCCGGCTGTGGATTTTGGGGTA  8911
              ||| |  |  | |||||  |||||||| |||||| ||| || || |||||    |||| 
Sbjct  3076  TCGACAACTAAGGGAGTTCCTAGGGACGGCAGGCTTCTGTCGCCTCTGGATCCCCGGGTT  3135

Query  8912  TGCTGAAATAGCGAAACCTCTGTATGAGGCAACCAAGGATAAGGTCCCT-TGGGCCTGGG  8970
             ||| ||||| ||    ||  ||||       |||||  |   || | || |     ||||
Sbjct  3136  TGCAGAAATGGCAGCCCCCTTGTACCCTCTCACCAA-AACGGGGACTCTGTTTAAATGGG  3194

Query  8971  GCTCAGACCAACAGAAGGCCTACAATGAACTCAAGGTCACTCTCCTAAGAGCCCCGGCTC  9030
             || ||||||| || ||||||||| | ||  |||||    ||||| |||  ||||| || |
Sbjct  3195  GCCCAGACCAGCAAAAGGCCTACCAAGAGATCAAGCAGGCTCTCTTAACTGCCCCTGCCC  3254

Query  9031  TGGCATTGCCAGACCCCCTGAAGCCCTTCACTCTCTTTGTTGA  9073
             ||| ||| ||||||      |||||||||   || ||||||||
Sbjct  3255  TGGGATTACCAGACTTGACTAAGCCCTTCGAACTTTTTGTTGA  3297


 Score = 90.6 bits (99),  Expect = 7e-15
 Identities = 318/484 (66%), Gaps = 16/484 (3%)
 Strand=Plus/Plus

Query  6621  CAGTACTGGCCTTTTTCTAGCAGTGATCTGTACAACTGGAAGGCTCAAAACCCTCCTTTT  6680
             ||||||||||| |||||   |  |||||| || ||||||||   | | || ||| | || 
Sbjct  1666  CAGTACTGGCCGTTTTCCTCCTCTGATCTATATAACTGGAAAAATAATAATCCTTCCTTC  1725

Query  6681  TCTGAGGACCCGAAAGGCCTAACTGAC----CTGTTCGAGTCTGTCATGCACACACACAG  6736
             |||||||| ||   |||   |||||||     || | || |||||| |   ||| |||  
Sbjct  1726  TCTGAGGATCC---AGG-TAAACTGACTACATTGATTGAATCTGTCCTCACCACCCACCA  1781

Query  6737  TCCCACTTGGGATGATTGCCAGCAGCTTCTTA-AGACCTTATTCACCACCGAGGAGCGCG  6795
              ||||| |||||||||||||||||  || |||  |||  |  | |||   ||||||    
Sbjct  1782  GCCCACCTGGGATGATTGCCAGCA-ATTATTAGGGACTCTGCTTACCGGGGAGGAGAAGC  1840

Query  6796  AGCGAATCCTCACCGAGGCCAGAAAAAATGTCCCCGGCGACAACGGAAGACCGACGACCT  6855
             ||||  | |||   || ||| |||||  |||||  ||| || | ||  | || ||     
Sbjct  1841  AGCGGGTGCTCCTGGAAGCCCGAAAAGCTGTCCGGGGCAACGATGGGCGCCCCACCCAAC  1900

Query  6856  TGCCGAACCTGATAGACGAGCGCTTTCCCCTGAATAGACAGGATTGAGACTTTGGGAACG  6915
             |||| |||  | | ||||     ||||||||  |  | |  ||||| || ||     || 
Sbjct  1901  TGCCCAACGAGGTTGACGCTGCTTTTCCCCTTGAACGTCCCGATTGGGA-TTACACCACC  1959

Query  6916  CAGA-AGGTAGGGAGCGTCTCCGAGTCTACCGCCAGACTCTTATGGCAGGTCTCC-GAGC  6973
             || | ||||||| | |  ||     |||| ||||||   ||  | || ||||||| || |
Sbjct  1960  CAAAGAGGTAGGAACCACCTAGTTCTCTATCGCCAGTTGCTCCTAGCGGGTCTCCAGACC  2019

Query  6974  GGTGGCACGCCGCCCCACCAATTTGGCCAAGGTAAAGGCTATAATGCAAGGGGAAAATGA  7033
             |  |||| |  ||||||||||||||||||||||||| |  ||||  || ||    |||||
Sbjct  2020  GCGGGCA-GAAGCCCCACCAATTTGGCCAAGGTAAAAGGAATAACCCAGGGACCTAATGA  2078

Query  7034  AAGCCCGGCCGTGTTTTTAGAACGCCTCTATGATGCTTATAGACAG-TACACCCCGTTGG  7092
                 ||  | |  ||||||||  | ||| | || || ||| | ||| ||||| || |  |
Sbjct  2079  GTCTCCCTCAGCCTTTTTAGAGAGACTCAAGGAGGCCTATCG-CAGATACACTCCTTATG  2137

Query  7093  ACCC  7096
             ||||
Sbjct  2138  ACCC  2141


 Score = 50.9 bits (55),  Expect = 0.006
 Identities = 56/75 (75%), Gaps = 0/75 (0%)
 Strand=Plus/Plus

Query  5952  ACATTCTGCTCTGCAGAATGGCCTACTTTTAATGTGGGCTGGcccccccAGGGAACTTTT  6011
             || ||||||||||| || ||||| |||||   ||| || ||||| |   | || ||||||
Sbjct  1117  ACCTTCTGCTCTGCCGAGTGGCCAACTTTCGGTGTAGGGTGGCCACAAGATGGTACTTTT  1176

Query  6012  TCCCTAGACATTATT  6026
               | | |||||||||
Sbjct  1177  AACTTGGACATTATT  1191


 Score = 50.0 bits (54),  Expect = 0.006
 Identities = 115/170 (68%), Gaps = 9/170 (5%)
 Strand=Plus/Plus

Query  11379  AATGTTGTTTTTATGCTGACCATACTGGTGTGGTAAAAGAATCCATGGCAAAGGTGAGAG  11438
              |||||||||| |||||||||||||| ||  | |||| |||    ||||| ||  | ||| 
Sbjct  5418   AATGTTGTTTCTATGCTGACCATACAGGCCTAGTAAGAGATAGTATGGCCAAATTAAGAA  5477

Query  11439  AAGGGTTAGCTAAGAG---AAAAC-GGGAAAGGGAAGCTCAGGAGAACTGGTTTGAGGCT  11494
              |  |  |  || ||||   |||||      ||   |||  ||||    ||||| || |  
Sbjct  5478   AGAGACTCACTCAGAGACAAAAACTATTTGAGTCGAGCCAAGGA----TGGTTCGAAGGA  5533

Query  11495  TGGTTTAACAGAT-CCCCTGGCTCACCACCTTAGTATCTACCTTAGTGGG  11543
              | ||||||||||| ||||||| | ||||| ||  |||| ||| |  ||||
Sbjct  5534   TCGTTTAACAGATCCCCCTGGTTTACCACGTTGATATCCACCATCATGGG  5583


 Score = 48.2 bits (52),  Expect = 0.022
 Identities = 41/51 (80%), Gaps = 0/51 (0%)
 Strand=Plus/Plus

Query  7470  CAGTGTGCAAACTGCAAAGAATATGGACATTGGAAAAGGGAGTGCCCCAAG  7520
             ||||||||  ||||||||||| | |||||||||   |  || |||||||||
Sbjct  2433  CAGTGTGCCTACTGCAAAGAAAAGGGACATTGGGCTAAAGATTGCCCCAAG  2483


>NC_003059.1 Porcine endogenous retrovirus E, complete genome
Length=8072

 Score = 97.8 bits (107),  Expect = 5e-17
 Identities = 220/325 (68%), Gaps = 12/325 (4%)
 Strand=Plus/Plus

Query  8241  TGGAACACCCCACTTCTCCCCGTTAAGAAACCGGGGGGAAAAGATTATAGGCCAGTCCAG  8300
             |||||||||||  | || ||  | || ||||||||   | | || ||  | ||||| |||
Sbjct  3286  TGGAACACCCCTTTACTGCCAATGAAAAAACCGGGAACACAGGACTACCGCCCAGTACAG  3345

Query  8301  GACTTGAGGGAAGTGAAT-AAG--AGGGTTGAAGACATC-CACCCCACGGTCCCCAACCC  8356
             |||||||| |   | ||| |||  |  ||     ||||  |||||  | ||||| |||||
Sbjct  3346  GACTTGAGAGCCATAAATGAAGCAACAGTC----ACATTACACCCATCCGTCCCTAACCC  3401

Query  8357  TTATACCTTACTAAGTCACTTGCCCCCTTCACA--TGTCTGGTATACTACCTTAGACCTA  8414
              |||||  | ||| | |   |  ||||| |||   ||  |||| ||||    | ||| ||
Sbjct  3402  ATATACACTGCTAGGGCTGAT--CCCCTCCACTGCTGAGTGGTTTACTTGTCTGGACTTA  3459

Query  8415  AAGGATGCtttttttAGCATAGCCCTGGCACCCAGCAGCCAACACATTTTTGCCTTCGAA  8474
             || |||||||||||  || |     || ||||   ||| || | | | ||||| || |||
Sbjct  3460  AAAGATGCTTTTTTCTGCCTCCGGATGCCACCTGCCAGTCAGCCCTTGTTTGCTTTTGAA  3519

Query  8475  TGGAATGATGGCAATACGGGAACCCCCGGGCAGCTGACCTGGACTAGACTATCGCAAGGC  8534
             ||| |  ||    |||| || ||    |  ||||| ||||||||||||||  | ||||| 
Sbjct  3520  TGGCAGAATACACATACAGGGACAAAGGAACAGCTCACCTGGACTAGACTCCCACAAGGA  3579

Query  8535  TTCAAAAACTCTCCAACTCTGTTTA  8559
             |||||||||||||| ||||| ||||
Sbjct  3580  TTCAAAAACTCTCCCACTCTTTTTA  3604


 Score = 56.3 bits (61),  Expect = 1e-04
 Identities = 44/53 (83%), Gaps = 0/53 (0%)
 Strand=Plus/Plus

Query  7470  CAGTGTGCAAACTGCAAAGAATATGGACATTGGAAAAGGGAGTGCCCCAAGCG  7522
             || |||||  ||||||||||| | |||||||||||||  || |||||||| ||
Sbjct  2492  CAATGTGCTTACTGCAAAGAAAAGGGACATTGGAAAAATGAATGCCCCAACCG  2544


 Score = 43.7 bits (47),  Expect = 0.94
 Identities = 134/202 (66%), Gaps = 8/202 (4%)
 Strand=Plus/Plus

Query  10470  AAGGCATTACT-AGAAGAAATTATTCCCAGATATGGGGTTCCTGAGGTTTTAGGCTCCGA  10528
              |||||| | || |||| | |||||||||||||| ||  | |||  |    |  | || ||
Sbjct  5498   AAGGCACTCCTGAGAA-ACATTATTCCCAGATACGGAATGCCTCTGACCATCAGGTCAGA  5556

Query  10529  TAACGGCCCAGCTTTCAT--CAGTAAC-GTCCTACAGGGACTAGCCCGAGCGATAGGGAT  10585
              ||| || |  || |||||  | | ||| || | |||||   | ||   |||  ||  |||
Sbjct  5557   TAATGGACTGGCATTCATGGCTGAAACAGTACAACAGG---TGGCAAAAGCTTTACAGAT  5613

Query  10586  CAATTGGAAGTTACATTGTGAATATAATCCCCAGAGCTCAGGGCAGGTAGAGAGAATGAA  10645
              |   |||||  |||||| ||  |||   || || || |||||| | |||||  | |||||
Sbjct  5614   CCGATGGAAACTACATTCTGCTTATTGCCCTCAAAGTTCAGGGAAAGTAGAATGCATGAA  5673

Query  10646  TCGGACTCTAAAGGAGACCTTG  10667
               || || || ||  ||||| ||
Sbjct  5674   CCGAACCCTTAAACAGACCCTG  5695


>AF356697.1 Porcine endogenous retrovirus class E clone P14.1, 
complete genome
Length=8072

 Score = 97.8 bits (107),  Expect = 5e-17
 Identities = 220/325 (68%), Gaps = 12/325 (4%)
 Strand=Plus/Plus

Query  8241  TGGAACACCCCACTTCTCCCCGTTAAGAAACCGGGGGGAAAAGATTATAGGCCAGTCCAG  8300
             |||||||||||  | || ||  | || ||||||||   | | || ||  | ||||| |||
Sbjct  3286  TGGAACACCCCTTTACTGCCAATGAAAAAACCGGGAACACAGGACTACCGCCCAGTACAG  3345

Query  8301  GACTTGAGGGAAGTGAAT-AAG--AGGGTTGAAGACATC-CACCCCACGGTCCCCAACCC  8356
             |||||||| |   | ||| |||  |  ||     ||||  |||||  | ||||| |||||
Sbjct  3346  GACTTGAGAGCCATAAATGAAGCAACAGTC----ACATTACACCCATCCGTCCCTAACCC  3401

Query  8357  TTATACCTTACTAAGTCACTTGCCCCCTTCACA--TGTCTGGTATACTACCTTAGACCTA  8414
              |||||  | ||| | |   |  ||||| |||   ||  |||| ||||    | ||| ||
Sbjct  3402  ATATACACTGCTAGGGCTGAT--CCCCTCCACTGCTGAGTGGTTTACTTGTCTGGACTTA  3459

Query  8415  AAGGATGCtttttttAGCATAGCCCTGGCACCCAGCAGCCAACACATTTTTGCCTTCGAA  8474
             || |||||||||||  || |     || ||||   ||| || | | | ||||| || |||
Sbjct  3460  AAAGATGCTTTTTTCTGCCTCCGGATGCCACCTGCCAGTCAGCCCTTGTTTGCTTTTGAA  3519

Query  8475  TGGAATGATGGCAATACGGGAACCCCCGGGCAGCTGACCTGGACTAGACTATCGCAAGGC  8534
             ||| |  ||    |||| || ||    |  ||||| ||||||||||||||  | ||||| 
Sbjct  3520  TGGCAGAATACACATACAGGGACAAAGGAACAGCTCACCTGGACTAGACTCCCACAAGGA  3579

Query  8535  TTCAAAAACTCTCCAACTCTGTTTA  8559
             |||||||||||||| ||||| ||||
Sbjct  3580  TTCAAAAACTCTCCCACTCTTTTTA  3604


 Score = 56.3 bits (61),  Expect = 1e-04
 Identities = 44/53 (83%), Gaps = 0/53 (0%)
 Strand=Plus/Plus

Query  7470  CAGTGTGCAAACTGCAAAGAATATGGACATTGGAAAAGGGAGTGCCCCAAGCG  7522
             || |||||  ||||||||||| | |||||||||||||  || |||||||| ||
Sbjct  2492  CAATGTGCTTACTGCAAAGAAAAGGGACATTGGAAAAATGAATGCCCCAACCG  2544


 Score = 43.7 bits (47),  Expect = 0.94
 Identities = 134/202 (66%), Gaps = 8/202 (4%)
 Strand=Plus/Plus

Query  10470  AAGGCATTACT-AGAAGAAATTATTCCCAGATATGGGGTTCCTGAGGTTTTAGGCTCCGA  10528
              |||||| | || |||| | |||||||||||||| ||  | |||  |    |  | || ||
Sbjct  5498   AAGGCACTCCTGAGAA-ACATTATTCCCAGATACGGAATGCCTCTGACCATCAGGTCAGA  5556

Query  10529  TAACGGCCCAGCTTTCAT--CAGTAAC-GTCCTACAGGGACTAGCCCGAGCGATAGGGAT  10585
              ||| || |  || |||||  | | ||| || | |||||   | ||   |||  ||  |||
Sbjct  5557   TAATGGACTGGCATTCATGGCTGAAACAGTACAACAGG---TGGCAAAAGCTTTACAGAT  5613

Query  10586  CAATTGGAAGTTACATTGTGAATATAATCCCCAGAGCTCAGGGCAGGTAGAGAGAATGAA  10645
              |   |||||  |||||| ||  |||   || || || |||||| | |||||  | |||||
Sbjct  5614   CCGATGGAAACTACATTCTGCTTATTGCCCTCAAAGTTCAGGGAAAGTAGAATGCATGAA  5673

Query  10646  TCGGACTCTAAAGGAGACCTTG  10667
               || || || ||  ||||| ||
Sbjct  5674   CCGAACCCTTAAACAGACCCTG  5695


>NC_003059.1 Porcine endogenous retrovirus E, complete genome
Length=8072

 Score = 97.8 bits (107),  Expect = 5e-17
 Identities = 220/325 (68%), Gaps = 12/325 (4%)
 Strand=Plus/Plus

Query  8241  TGGAACACCCCACTTCTCCCCGTTAAGAAACCGGGGGGAAAAGATTATAGGCCAGTCCAG  8300
             |||||||||||  | || ||  | || ||||||||   | | || ||  | ||||| |||
Sbjct  3286  TGGAACACCCCTTTACTGCCAATGAAAAAACCGGGAACACAGGACTACCGCCCAGTACAG  3345

Query  8301  GACTTGAGGGAAGTGAAT-AAG--AGGGTTGAAGACATC-CACCCCACGGTCCCCAACCC  8356
             |||||||| |   | ||| |||  |  ||     ||||  |||||  | ||||| |||||
Sbjct  3346  GACTTGAGAGCCATAAATGAAGCAACAGTC----ACATTACACCCATCCGTCCCTAACCC  3401

Query  8357  TTATACCTTACTAAGTCACTTGCCCCCTTCACA--TGTCTGGTATACTACCTTAGACCTA  8414
              |||||  | ||| | |   |  ||||| |||   ||  |||| ||||    | ||| ||
Sbjct  3402  ATATACACTGCTAGGGCTGAT--CCCCTCCACTGCTGAGTGGTTTACTTGTCTGGACTTA  3459

Query  8415  AAGGATGCtttttttAGCATAGCCCTGGCACCCAGCAGCCAACACATTTTTGCCTTCGAA  8474
             || |||||||||||  || |     || ||||   ||| || | | | ||||| || |||
Sbjct  3460  AAAGATGCTTTTTTCTGCCTCCGGATGCCACCTGCCAGTCAGCCCTTGTTTGCTTTTGAA  3519

Query  8475  TGGAATGATGGCAATACGGGAACCCCCGGGCAGCTGACCTGGACTAGACTATCGCAAGGC  8534
             ||| |  ||    |||| || ||    |  ||||| ||||||||||||||  | ||||| 
Sbjct  3520  TGGCAGAATACACATACAGGGACAAAGGAACAGCTCACCTGGACTAGACTCCCACAAGGA  3579

Query  8535  TTCAAAAACTCTCCAACTCTGTTTA  8559
             |||||||||||||| ||||| ||||
Sbjct  3580  TTCAAAAACTCTCCCACTCTTTTTA  3604


 Score = 56.3 bits (61),  Expect = 1e-04
 Identities = 44/53 (83%), Gaps = 0/53 (0%)
 Strand=Plus/Plus

Query  7470  CAGTGTGCAAACTGCAAAGAATATGGACATTGGAAAAGGGAGTGCCCCAAGCG  7522
             || |||||  ||||||||||| | |||||||||||||  || |||||||| ||
Sbjct  2492  CAATGTGCTTACTGCAAAGAAAAGGGACATTGGAAAAATGAATGCCCCAACCG  2544


 Score = 43.7 bits (47),  Expect = 0.94
 Identities = 134/202 (66%), Gaps = 8/202 (4%)
 Strand=Plus/Plus

Query  10470  AAGGCATTACT-AGAAGAAATTATTCCCAGATATGGGGTTCCTGAGGTTTTAGGCTCCGA  10528
              |||||| | || |||| | |||||||||||||| ||  | |||  |    |  | || ||
Sbjct  5498   AAGGCACTCCTGAGAA-ACATTATTCCCAGATACGGAATGCCTCTGACCATCAGGTCAGA  5556

Query  10529  TAACGGCCCAGCTTTCAT--CAGTAAC-GTCCTACAGGGACTAGCCCGAGCGATAGGGAT  10585
              ||| || |  || |||||  | | ||| || | |||||   | ||   |||  ||  |||
Sbjct  5557   TAATGGACTGGCATTCATGGCTGAAACAGTACAACAGG---TGGCAAAAGCTTTACAGAT  5613

Query  10586  CAATTGGAAGTTACATTGTGAATATAATCCCCAGAGCTCAGGGCAGGTAGAGAGAATGAA  10645
              |   |||||  |||||| ||  |||   || || || |||||| | |||||  | |||||
Sbjct  5614   CCGATGGAAACTACATTCTGCTTATTGCCCTCAAAGTTCAGGGAAAGTAGAATGCATGAA  5673

Query  10646  TCGGACTCTAAAGGAGACCTTG  10667
               || || || ||  ||||| ||
Sbjct  5674   CCGAACCCTTAAACAGACCCTG  5695


>AF356697.1 Porcine endogenous retrovirus class E clone P14.1, 
complete genome
Length=8072

 Score = 97.8 bits (107),  Expect = 5e-17
 Identities = 220/325 (68%), Gaps = 12/325 (4%)
 Strand=Plus/Plus

Query  8241  TGGAACACCCCACTTCTCCCCGTTAAGAAACCGGGGGGAAAAGATTATAGGCCAGTCCAG  8300
             |||||||||||  | || ||  | || ||||||||   | | || ||  | ||||| |||
Sbjct  3286  TGGAACACCCCTTTACTGCCAATGAAAAAACCGGGAACACAGGACTACCGCCCAGTACAG  3345

Query  8301  GACTTGAGGGAAGTGAAT-AAG--AGGGTTGAAGACATC-CACCCCACGGTCCCCAACCC  8356
             |||||||| |   | ||| |||  |  ||     ||||  |||||  | ||||| |||||
Sbjct  3346  GACTTGAGAGCCATAAATGAAGCAACAGTC----ACATTACACCCATCCGTCCCTAACCC  3401

Query  8357  TTATACCTTACTAAGTCACTTGCCCCCTTCACA--TGTCTGGTATACTACCTTAGACCTA  8414
              |||||  | ||| | |   |  ||||| |||   ||  |||| ||||    | ||| ||
Sbjct  3402  ATATACACTGCTAGGGCTGAT--CCCCTCCACTGCTGAGTGGTTTACTTGTCTGGACTTA  3459

Query  8415  AAGGATGCtttttttAGCATAGCCCTGGCACCCAGCAGCCAACACATTTTTGCCTTCGAA  8474
             || |||||||||||  || |     || ||||   ||| || | | | ||||| || |||
Sbjct  3460  AAAGATGCTTTTTTCTGCCTCCGGATGCCACCTGCCAGTCAGCCCTTGTTTGCTTTTGAA  3519

Query  8475  TGGAATGATGGCAATACGGGAACCCCCGGGCAGCTGACCTGGACTAGACTATCGCAAGGC  8534
             ||| |  ||    |||| || ||    |  ||||| ||||||||||||||  | ||||| 
Sbjct  3520  TGGCAGAATACACATACAGGGACAAAGGAACAGCTCACCTGGACTAGACTCCCACAAGGA  3579

Query  8535  TTCAAAAACTCTCCAACTCTGTTTA  8559
             |||||||||||||| ||||| ||||
Sbjct  3580  TTCAAAAACTCTCCCACTCTTTTTA  3604


 Score = 56.3 bits (61),  Expect = 1e-04
 Identities = 44/53 (83%), Gaps = 0/53 (0%)
 Strand=Plus/Plus

Query  7470  CAGTGTGCAAACTGCAAAGAATATGGACATTGGAAAAGGGAGTGCCCCAAGCG  7522
             || |||||  ||||||||||| | |||||||||||||  || |||||||| ||
Sbjct  2492  CAATGTGCTTACTGCAAAGAAAAGGGACATTGGAAAAATGAATGCCCCAACCG  2544


 Score = 43.7 bits (47),  Expect = 0.94
 Identities = 134/202 (66%), Gaps = 8/202 (4%)
 Strand=Plus/Plus

Query  10470  AAGGCATTACT-AGAAGAAATTATTCCCAGATATGGGGTTCCTGAGGTTTTAGGCTCCGA  10528
              |||||| | || |||| | |||||||||||||| ||  | |||  |    |  | || ||
Sbjct  5498   AAGGCACTCCTGAGAA-ACATTATTCCCAGATACGGAATGCCTCTGACCATCAGGTCAGA  5556

Query  10529  TAACGGCCCAGCTTTCAT--CAGTAAC-GTCCTACAGGGACTAGCCCGAGCGATAGGGAT  10585
              ||| || |  || |||||  | | ||| || | |||||   | ||   |||  ||  |||
Sbjct  5557   TAATGGACTGGCATTCATGGCTGAAACAGTACAACAGG---TGGCAAAAGCTTTACAGAT  5613

Query  10586  CAATTGGAAGTTACATTGTGAATATAATCCCCAGAGCTCAGGGCAGGTAGAGAGAATGAA  10645
              |   |||||  |||||| ||  |||   || || || |||||| | |||||  | |||||
Sbjct  5614   CCGATGGAAACTACATTCTGCTTATTGCCCTCAAAGTTCAGGGAAAGTAGAATGCATGAA  5673

Query  10646  TCGGACTCTAAAGGAGACCTTG  10667
               || || || ||  ||||| ||
Sbjct  5674   CCGAACCCTTAAACAGACCCTG  5695


>NC_038923.1 Hardy-Zuckermann 4 feline sarcoma virus (H24-FeSV) 
kit oncogene
Length=2473

 Score = 82.4 bits (90),  Expect = 1e-12
 Identities = 257/393 (65%), Gaps = 4/393 (1%)
 Strand=Plus/Plus

Query  6620  CCAGTACTGGCCTTTTTCTAGCAGT-GATCTGTACAACTGGAAGGCTCAAAACCCTCCTT  6678
             |||||| ||||| || || |||    || ||||| ||||||||| | || ||||| ||||
Sbjct  843   CCAGTATTGGCCATTCTC-AGCTTCAGACCTGTATAACTGGAAGTCGCATAACCCCCCTT  901

Query  6679  TTTCTGAGGACCCGAAAGGCCTAACTGACCTGTTCGAGTCTGTCATGCACACACACAGTC  6738
             | ||  | |||||    | ||||||| ||||  | |||||  |  |    || ||    |
Sbjct  902   TCTCCCAAGACCCAGTGGCCCTAACTAACCTAATTGAGTCCATTTTAGTGACGCATCAAC  961

Query  6739  CCACTTGGGATGATTGCCAGCAGCTTCTTAAGACCTTATTCACCACCGAGGAGCGCGAGC  6798
             | || ||||| || |||||||||||  |  || |  |  | ||   ||| ||  |  |  
Sbjct  962   CAACCTGGGACGACTGCCAGCAGCTCTTGCAGGCACTCCTGACAGGCGAAGAAAGGCAAA  1021

Query  6799  GAATCCTCACCGAGGCCAGAAAAAATGTCCCCGGCGACAACGGAAGACCGACGACCTTGC  6858
             |  ||||    |||||| ||||  | || || |||||  ||||| | || ||     | |
Sbjct  1022  GGGTCCTTCTTGAGGCCCGAAAGCAGGTTCCAGGCGAGGACGGACGGCCAACCCAACTAC  1081

Query  6859  CGAACCTGATAGACGAGCGCTTTCCCCT-GAATAGACAGGATTGAGACTTTGGGAACGCA  6917
             | ||  | || || |||  ||||||||| ||   | |   | || || ||||  |   | 
Sbjct  1082  CCAATGTCATTGATGAGA-CTTTCCCCTTGACCCGTCCCAACTGGGATTTTGCTACGCCG  1140

Query  6918  GAAGGTAGGGAGCGTCTCCGAGTCTACCGCCAGACTCTTATGGCAGGTCTCCGAGCGGTG  6977
             | |||||||||||  || ||  | || ||||||   ||  | || |||||||| | ||  
Sbjct  1141  GCAGGTAGGGAGCACCTACGCCTTTATCGCCAGTTGCTATTAGCGGGTCTCCGCGGGGCT  1200

Query  6978  GCACGCCGCCCCACCAATTTGGCCAAGGTAAAG  7010
             ||| | |||||||| ||||||||  ||||||||
Sbjct  1201  GCAAGACGCCCCACTAATTTGGCACAGGTAAAG  1233


 Score = 42.8 bits (46),  Expect = 0.94
 Identities = 32/38 (84%), Gaps = 0/38 (0%)
 Strand=Plus/Plus

Query  5982  AATGTGGGCTGGcccccccAGGGAACTTTTTCCCTAGA  6019
             ||||||||||||||||   | ||||||||||| || ||
Sbjct  361   AATGTGGGCTGGCCCCGAGAAGGAACTTTTTCTCTTGA  398


>X03711.1 Hardy-Zuckermann 4 feline sarcoma virus (H24-FeSV) kit 
oncogene
Length=2473

 Score = 82.4 bits (90),  Expect = 1e-12
 Identities = 257/393 (65%), Gaps = 4/393 (1%)
 Strand=Plus/Plus

Query  6620  CCAGTACTGGCCTTTTTCTAGCAGT-GATCTGTACAACTGGAAGGCTCAAAACCCTCCTT  6678
             |||||| ||||| || || |||    || ||||| ||||||||| | || ||||| ||||
Sbjct  843   CCAGTATTGGCCATTCTC-AGCTTCAGACCTGTATAACTGGAAGTCGCATAACCCCCCTT  901

Query  6679  TTTCTGAGGACCCGAAAGGCCTAACTGACCTGTTCGAGTCTGTCATGCACACACACAGTC  6738
             | ||  | |||||    | ||||||| ||||  | |||||  |  |    || ||    |
Sbjct  902   TCTCCCAAGACCCAGTGGCCCTAACTAACCTAATTGAGTCCATTTTAGTGACGCATCAAC  961

Query  6739  CCACTTGGGATGATTGCCAGCAGCTTCTTAAGACCTTATTCACCACCGAGGAGCGCGAGC  6798
             | || ||||| || |||||||||||  |  || |  |  | ||   ||| ||  |  |  
Sbjct  962   CAACCTGGGACGACTGCCAGCAGCTCTTGCAGGCACTCCTGACAGGCGAAGAAAGGCAAA  1021

Query  6799  GAATCCTCACCGAGGCCAGAAAAAATGTCCCCGGCGACAACGGAAGACCGACGACCTTGC  6858
             |  ||||    |||||| ||||  | || || |||||  ||||| | || ||     | |
Sbjct  1022  GGGTCCTTCTTGAGGCCCGAAAGCAGGTTCCAGGCGAGGACGGACGGCCAACCCAACTAC  1081

Query  6859  CGAACCTGATAGACGAGCGCTTTCCCCT-GAATAGACAGGATTGAGACTTTGGGAACGCA  6917
             | ||  | || || |||  ||||||||| ||   | |   | || || ||||  |   | 
Sbjct  1082  CCAATGTCATTGATGAGA-CTTTCCCCTTGACCCGTCCCAACTGGGATTTTGCTACGCCG  1140

Query  6918  GAAGGTAGGGAGCGTCTCCGAGTCTACCGCCAGACTCTTATGGCAGGTCTCCGAGCGGTG  6977
             | |||||||||||  || ||  | || ||||||   ||  | || |||||||| | ||  
Sbjct  1141  GCAGGTAGGGAGCACCTACGCCTTTATCGCCAGTTGCTATTAGCGGGTCTCCGCGGGGCT  1200

Query  6978  GCACGCCGCCCCACCAATTTGGCCAAGGTAAAG  7010
             ||| | |||||||| ||||||||  ||||||||
Sbjct  1201  GCAAGACGCCCCACTAATTTGGCACAGGTAAAG  1233


 Score = 42.8 bits (46),  Expect = 0.94
 Identities = 32/38 (84%), Gaps = 0/38 (0%)
 Strand=Plus/Plus

Query  5982  AATGTGGGCTGGcccccccAGGGAACTTTTTCCCTAGA  6019
             ||||||||||||||||   | ||||||||||| || ||
Sbjct  361   AATGTGGGCTGGCCCCGAGAAGGAACTTTTTCTCTTGA  398


>NC_038923.1 Hardy-Zuckermann 4 feline sarcoma virus (H24-FeSV) 
kit oncogene
Length=2473

 Score = 82.4 bits (90),  Expect = 1e-12
 Identities = 257/393 (65%), Gaps = 4/393 (1%)
 Strand=Plus/Plus

Query  6620  CCAGTACTGGCCTTTTTCTAGCAGT-GATCTGTACAACTGGAAGGCTCAAAACCCTCCTT  6678
             |||||| ||||| || || |||    || ||||| ||||||||| | || ||||| ||||
Sbjct  843   CCAGTATTGGCCATTCTC-AGCTTCAGACCTGTATAACTGGAAGTCGCATAACCCCCCTT  901

Query  6679  TTTCTGAGGACCCGAAAGGCCTAACTGACCTGTTCGAGTCTGTCATGCACACACACAGTC  6738
             | ||  | |||||    | ||||||| ||||  | |||||  |  |    || ||    |
Sbjct  902   TCTCCCAAGACCCAGTGGCCCTAACTAACCTAATTGAGTCCATTTTAGTGACGCATCAAC  961

Query  6739  CCACTTGGGATGATTGCCAGCAGCTTCTTAAGACCTTATTCACCACCGAGGAGCGCGAGC  6798
             | || ||||| || |||||||||||  |  || |  |  | ||   ||| ||  |  |  
Sbjct  962   CAACCTGGGACGACTGCCAGCAGCTCTTGCAGGCACTCCTGACAGGCGAAGAAAGGCAAA  1021

Query  6799  GAATCCTCACCGAGGCCAGAAAAAATGTCCCCGGCGACAACGGAAGACCGACGACCTTGC  6858
             |  ||||    |||||| ||||  | || || |||||  ||||| | || ||     | |
Sbjct  1022  GGGTCCTTCTTGAGGCCCGAAAGCAGGTTCCAGGCGAGGACGGACGGCCAACCCAACTAC  1081

Query  6859  CGAACCTGATAGACGAGCGCTTTCCCCT-GAATAGACAGGATTGAGACTTTGGGAACGCA  6917
             | ||  | || || |||  ||||||||| ||   | |   | || || ||||  |   | 
Sbjct  1082  CCAATGTCATTGATGAGA-CTTTCCCCTTGACCCGTCCCAACTGGGATTTTGCTACGCCG  1140

Query  6918  GAAGGTAGGGAGCGTCTCCGAGTCTACCGCCAGACTCTTATGGCAGGTCTCCGAGCGGTG  6977
             | |||||||||||  || ||  | || ||||||   ||  | || |||||||| | ||  
Sbjct  1141  GCAGGTAGGGAGCACCTACGCCTTTATCGCCAGTTGCTATTAGCGGGTCTCCGCGGGGCT  1200

Query  6978  GCACGCCGCCCCACCAATTTGGCCAAGGTAAAG  7010
             ||| | |||||||| ||||||||  ||||||||
Sbjct  1201  GCAAGACGCCCCACTAATTTGGCACAGGTAAAG  1233


 Score = 42.8 bits (46),  Expect = 0.94
 Identities = 32/38 (84%), Gaps = 0/38 (0%)
 Strand=Plus/Plus

Query  5982  AATGTGGGCTGGcccccccAGGGAACTTTTTCCCTAGA  6019
             ||||||||||||||||   | ||||||||||| || ||
Sbjct  361   AATGTGGGCTGGCCCCGAGAAGGAACTTTTTCTCTTGA  398


>X03711.1 Hardy-Zuckermann 4 feline sarcoma virus (H24-FeSV) kit 
oncogene
Length=2473

 Score = 82.4 bits (90),  Expect = 1e-12
 Identities = 257/393 (65%), Gaps = 4/393 (1%)
 Strand=Plus/Plus

Query  6620  CCAGTACTGGCCTTTTTCTAGCAGT-GATCTGTACAACTGGAAGGCTCAAAACCCTCCTT  6678
             |||||| ||||| || || |||    || ||||| ||||||||| | || ||||| ||||
Sbjct  843   CCAGTATTGGCCATTCTC-AGCTTCAGACCTGTATAACTGGAAGTCGCATAACCCCCCTT  901

Query  6679  TTTCTGAGGACCCGAAAGGCCTAACTGACCTGTTCGAGTCTGTCATGCACACACACAGTC  6738
             | ||  | |||||    | ||||||| ||||  | |||||  |  |    || ||    |
Sbjct  902   TCTCCCAAGACCCAGTGGCCCTAACTAACCTAATTGAGTCCATTTTAGTGACGCATCAAC  961

Query  6739  CCACTTGGGATGATTGCCAGCAGCTTCTTAAGACCTTATTCACCACCGAGGAGCGCGAGC  6798
             | || ||||| || |||||||||||  |  || |  |  | ||   ||| ||  |  |  
Sbjct  962   CAACCTGGGACGACTGCCAGCAGCTCTTGCAGGCACTCCTGACAGGCGAAGAAAGGCAAA  1021

Query  6799  GAATCCTCACCGAGGCCAGAAAAAATGTCCCCGGCGACAACGGAAGACCGACGACCTTGC  6858
             |  ||||    |||||| ||||  | || || |||||  ||||| | || ||     | |
Sbjct  1022  GGGTCCTTCTTGAGGCCCGAAAGCAGGTTCCAGGCGAGGACGGACGGCCAACCCAACTAC  1081

Query  6859  CGAACCTGATAGACGAGCGCTTTCCCCT-GAATAGACAGGATTGAGACTTTGGGAACGCA  6917
             | ||  | || || |||  ||||||||| ||   | |   | || || ||||  |   | 
Sbjct  1082  CCAATGTCATTGATGAGA-CTTTCCCCTTGACCCGTCCCAACTGGGATTTTGCTACGCCG  1140

Query  6918  GAAGGTAGGGAGCGTCTCCGAGTCTACCGCCAGACTCTTATGGCAGGTCTCCGAGCGGTG  6977
             | |||||||||||  || ||  | || ||||||   ||  | || |||||||| | ||  
Sbjct  1141  GCAGGTAGGGAGCACCTACGCCTTTATCGCCAGTTGCTATTAGCGGGTCTCCGCGGGGCT  1200

Query  6978  GCACGCCGCCCCACCAATTTGGCCAAGGTAAAG  7010
             ||| | |||||||| ||||||||  ||||||||
Sbjct  1201  GCAAGACGCCCCACTAATTTGGCACAGGTAAAG  1233


 Score = 42.8 bits (46),  Expect = 0.94
 Identities = 32/38 (84%), Gaps = 0/38 (0%)
 Strand=Plus/Plus

Query  5982  AATGTGGGCTGGcccccccAGGGAACTTTTTCCCTAGA  6019
             ||||||||||||||||   | ||||||||||| || ||
Sbjct  361   AATGTGGGCTGGCCCCGAGAAGGAACTTTTTCTCTTGA  398


>NC_001502.1 Moloney murine sarcoma virus, complete genome
Length=5833

 Score = 69.8 bits (76),  Expect = 7e-09
 Identities = 107/148 (72%), Gaps = 10/148 (7%)
 Strand=Plus/Plus

Query  6621  CAGTACTGGCCTTTTTCTAGCAGTGATCTGTACAACTGGAAGGCTCAAAACCCTCCTTTT  6680
             || |||||||| || ||      ||| || |||||||||||   | | |||||| |||||
Sbjct  1232  CAATACTGGCCGTTCTCCTCTTCTGACCTTTACAACTGGAAAAATAATAACCCTTCTTTT  1291

Query  6681  TCTGAGGACCCGAAAGGCCTAACTGAC----CTGTTCGAGTCTGTCATGCACACACA-CA  6735
             ||||| || ||   |||   |||||||    ||| ||||||||||| |   ||| || ||
Sbjct  1292  TCTGAAGATCC---AGG-TAAACTGACAGCTCTGATCGAGTCTGTCCTCATCACCCATCA  1347

Query  6736  GTCCCACTTGGGATGATTGCCAGCAGCT  6763
             | ||||| ||||| || || ||||||||
Sbjct  1348  G-CCCACCTGGGACGACTGTCAGCAGCT  1374


 Score = 59.9 bits (65),  Expect = 1e-05
 Identities = 71/94 (76%), Gaps = 2/94 (2%)
 Strand=Plus/Plus

Query  6941  CTACCGCCAGACTCTTATGGCAGGTCTCCGAG-CGGTGGCACGCCGCCCCACCAATTTGG  6999
             ||| ||||||   || || || ||||||| |  ||  |||| |  |||||||||||||||
Sbjct  1552  CTATCGCCAGTTGCTCATAGCGGGTCTCCAAAACGCGGGCA-GAAGCCCCACCAATTTGG  1610

Query  7000  CCAAGGTAAAGGCTATAATGCAAGGGGAAAATGA  7033
             |||||||||| |  ||||  ||||||   |||||
Sbjct  1611  CCAAGGTAAAAGGAATAACACAAGGGCCCAATGA  1644


 Score = 55.4 bits (60),  Expect = 1e-04
 Identities = 39/45 (87%), Gaps = 0/45 (0%)
 Strand=Plus/Plus

Query  5951  TACATTCTGCTCTGCAGAATGGCCTACTTTTAATGTGGGCTGGcc  5995
             ||| |||||||||||||||||||| || ||||| || || |||||
Sbjct  664   TACCTTCTGCTCTGCAGAATGGCCAACCTTTAACGTCGGATGGCC  708


>AF033813.1 Moloney murine sarcoma virus, complete genome
Length=5833

 Score = 69.8 bits (76),  Expect = 7e-09
 Identities = 107/148 (72%), Gaps = 10/148 (7%)
 Strand=Plus/Plus

Query  6621  CAGTACTGGCCTTTTTCTAGCAGTGATCTGTACAACTGGAAGGCTCAAAACCCTCCTTTT  6680
             || |||||||| || ||      ||| || |||||||||||   | | |||||| |||||
Sbjct  1232  CAATACTGGCCGTTCTCCTCTTCTGACCTTTACAACTGGAAAAATAATAACCCTTCTTTT  1291

Query  6681  TCTGAGGACCCGAAAGGCCTAACTGAC----CTGTTCGAGTCTGTCATGCACACACA-CA  6735
             ||||| || ||   |||   |||||||    ||| ||||||||||| |   ||| || ||
Sbjct  1292  TCTGAAGATCC---AGG-TAAACTGACAGCTCTGATCGAGTCTGTCCTCATCACCCATCA  1347

Query  6736  GTCCCACTTGGGATGATTGCCAGCAGCT  6763
             | ||||| ||||| || || ||||||||
Sbjct  1348  G-CCCACCTGGGACGACTGTCAGCAGCT  1374


 Score = 59.9 bits (65),  Expect = 1e-05
 Identities = 71/94 (76%), Gaps = 2/94 (2%)
 Strand=Plus/Plus

Query  6941  CTACCGCCAGACTCTTATGGCAGGTCTCCGAG-CGGTGGCACGCCGCCCCACCAATTTGG  6999
             ||| ||||||   || || || ||||||| |  ||  |||| |  |||||||||||||||
Sbjct  1552  CTATCGCCAGTTGCTCATAGCGGGTCTCCAAAACGCGGGCA-GAAGCCCCACCAATTTGG  1610

Query  7000  CCAAGGTAAAGGCTATAATGCAAGGGGAAAATGA  7033
             |||||||||| |  ||||  ||||||   |||||
Sbjct  1611  CCAAGGTAAAAGGAATAACACAAGGGCCCAATGA  1644


 Score = 55.4 bits (60),  Expect = 1e-04
 Identities = 39/45 (87%), Gaps = 0/45 (0%)
 Strand=Plus/Plus

Query  5951  TACATTCTGCTCTGCAGAATGGCCTACTTTTAATGTGGGCTGGcc  5995
             ||| |||||||||||||||||||| || ||||| || || |||||
Sbjct  664   TACCTTCTGCTCTGCAGAATGGCCAACCTTTAACGTCGGATGGCC  708


>NC_043382.1 Snyder-Theilen feline sarcoma virus genomic sequence
Length=4901

 Score = 60.8 bits (66),  Expect = 4e-06
 Identities = 180/274 (66%), Gaps = 13/274 (5%)
 Strand=Plus/Plus

Query  11322  GAGGACTTGATTTGTTGTTCCTCCAACAAGGGGGACTATGTGCCGCGCTAGGGGAGGAAT  11381
              |||| || ||| |  ||||||| ||  | || || |||||||| ||| ||   || ||||
Sbjct  3914   GAGGCCTAGATATTCTGTTCCTACAGGAGGGAGGGCTATGTGCAGCGTTAAAAGAAGAAT  3973

Query  11382  GTTGTTTTTATGCTGACCATACTGGTGTGGTAAAAGAATCCATGGCAAAGGTGAGAGAAG  11441
              ||||||||||||| || || || ||  | ||   |||    ||||| ||  | |||||  
Sbjct  3974   GTTGTTTTTATGCAGATCACACCGGATTAGTCCGAGATAATATGGCTAAATTAAGAGAGA  4033

Query  11442  GGTTAGCTAAGAGAAAACGGGAAAGG---GAAGCTCAGGAGAACTGGTTTGAGGCTTGGT  11498
              | |||    || |  |||   ||  |   ||  | |   ||   |||||||| |  ||||
Sbjct  4034   GATTAAAACAGCGGCAAC---AACTGTTTGACTCCCGACAGGGATGGTTTGAAGGATGGT  4090

Query  11499  TTAAC-AGATCCCCTGGCTCACCACCTTAGTATCTACCTTAGTGGGCCC---AATTATCT  11554
              | ||| ||  ||||||| | |||||| || | ||  || |  |||||||   | ||||| 
Sbjct  4091   TCAACAAGTCCCCCTGGTTTACCACCCTAATTTCCTCCATTATGGGCCCCTTACTTATCC  4150

Query  11555  TGCTTGTGCTTATTCTAACCTTGGGCCCTTGCAT  11588
              |||   | || |||||   ||| ||||| |||||
Sbjct  4151   TGC---TCCTAATTCTCCTCTTCGGCCCATGCAT  4181


 Score = 53.6 bits (58),  Expect = 5e-04
 Identities = 56/74 (76%), Gaps = 0/74 (0%)
 Strand=Plus/Plus

Query  11006  TGGAAAGGTCCTTATGTGGTTATTCTGGTTACCCCCACTGCCTTAAAGGTTGACGGCATT  11065
              |||||||| ||  || | ||  |||||   |||||||| ||||||||||| |||||  ||
Sbjct  3569   TGGAAAGGACCACATATCGTCCTTCTGACCACCCCCACAGCCTTAAAGGTAGACGGAGTT  3628

Query  11066  GGGCCTTGGGTCCA  11079
              |   ||||| ||||
Sbjct  3629   GCTGCTTGGATCCA  3642


>M22820.1 Snyder-Theilen feline sarcoma virus genomic sequence, 
sequence
Length=4901

 Score = 60.8 bits (66),  Expect = 4e-06
 Identities = 180/274 (66%), Gaps = 13/274 (5%)
 Strand=Plus/Plus

Query  11322  GAGGACTTGATTTGTTGTTCCTCCAACAAGGGGGACTATGTGCCGCGCTAGGGGAGGAAT  11381
              |||| || ||| |  ||||||| ||  | || || |||||||| ||| ||   || ||||
Sbjct  3914   GAGGCCTAGATATTCTGTTCCTACAGGAGGGAGGGCTATGTGCAGCGTTAAAAGAAGAAT  3973

Query  11382  GTTGTTTTTATGCTGACCATACTGGTGTGGTAAAAGAATCCATGGCAAAGGTGAGAGAAG  11441
              ||||||||||||| || || || ||  | ||   |||    ||||| ||  | |||||  
Sbjct  3974   GTTGTTTTTATGCAGATCACACCGGATTAGTCCGAGATAATATGGCTAAATTAAGAGAGA  4033

Query  11442  GGTTAGCTAAGAGAAAACGGGAAAGG---GAAGCTCAGGAGAACTGGTTTGAGGCTTGGT  11498
              | |||    || |  |||   ||  |   ||  | |   ||   |||||||| |  ||||
Sbjct  4034   GATTAAAACAGCGGCAAC---AACTGTTTGACTCCCGACAGGGATGGTTTGAAGGATGGT  4090

Query  11499  TTAAC-AGATCCCCTGGCTCACCACCTTAGTATCTACCTTAGTGGGCCC---AATTATCT  11554
              | ||| ||  ||||||| | |||||| || | ||  || |  |||||||   | ||||| 
Sbjct  4091   TCAACAAGTCCCCCTGGTTTACCACCCTAATTTCCTCCATTATGGGCCCCTTACTTATCC  4150

Query  11555  TGCTTGTGCTTATTCTAACCTTGGGCCCTTGCAT  11588
              |||   | || |||||   ||| ||||| |||||
Sbjct  4151   TGC---TCCTAATTCTCCTCTTCGGCCCATGCAT  4181


 Score = 53.6 bits (58),  Expect = 5e-04
 Identities = 56/74 (76%), Gaps = 0/74 (0%)
 Strand=Plus/Plus

Query  11006  TGGAAAGGTCCTTATGTGGTTATTCTGGTTACCCCCACTGCCTTAAAGGTTGACGGCATT  11065
              |||||||| ||  || | ||  |||||   |||||||| ||||||||||| |||||  ||
Sbjct  3569   TGGAAAGGACCACATATCGTCCTTCTGACCACCCCCACAGCCTTAAAGGTAGACGGAGTT  3628

Query  11066  GGGCCTTGGGTCCA  11079
              |   ||||| ||||
Sbjct  3629   GCTGCTTGGATCCA  3642


>NC_001499.1 Abelson murine leukemia virus, complete genome
Length=5894

 Score = 55.4 bits (60),  Expect = 1e-04
 Identities = 39/45 (87%), Gaps = 0/45 (0%)
 Strand=Plus/Plus

Query  5951  TACATTCTGCTCTGCAGAATGGCCTACTTTTAATGTGGGCTGGcc  5995
             ||| |||||||||||||||||||| || ||||| || || |||||
Sbjct  728   TACCTTCTGCTCTGCAGAATGGCCAACCTTTAACGTCGGATGGCC  772


>AF033812.1 Abelson murine leukemia virus, complete genome
Length=5894

 Score = 55.4 bits (60),  Expect = 1e-04
 Identities = 39/45 (87%), Gaps = 0/45 (0%)
 Strand=Plus/Plus

Query  5951  TACATTCTGCTCTGCAGAATGGCCTACTTTTAATGTGGGCTGGcc  5995
             ||| |||||||||||||||||||| || ||||| || || |||||
Sbjct  728   TACCTTCTGCTCTGCAGAATGGCCAACCTTTAACGTCGGATGGCC  772


>NC_016072.1 Megavirus chiliensis, complete genome
Length=1259197

 Score = 54.5 bits (59),  Expect = 5e-04
 Identities = 42/49 (86%), Gaps = 1/49 (2%)
 Strand=Plus/Minus

Query  903     TTATTATCATCATTATTATTACTGTTACTATTATCATAGAT-TTTTTGT  950
               |||||||||| ||||||||||   ||| ||||||||||||| | |||||
Sbjct  795783  TTATTATCATTATTATTATTATCATTATTATTATCATAGATATCTTTGT  795735


 Score = 45.5 bits (49),  Expect = 0.27
 Identities = 32/37 (86%), Gaps = 0/37 (0%)
 Strand=Plus/Plus

Query  903     TTATTATCATCATTATTATTACTGTTACTATTATCAT  939
               ||||||| ||||||||||||| | ||| |||||| ||
Sbjct  715005  TTATTATTATCATTATTATTATTATTATTATTATTAT  715041


 Score = 43.7 bits (47),  Expect = 0.94
 Identities = 37/46 (80%), Gaps = 0/46 (0%)
 Strand=Plus/Minus

Query  894     TAATAATGTTTATTATCATCATTATTATTACTGTTACTATTATCAT  939
               |||| ||  | |||||||||||||||||||   |||  ||||||||
Sbjct  795273  TAATCATTATCATTATCATCATTATTATTATCATTATCATTATCAT  795228


 Score = 41.9 bits (45),  Expect = 3.3
 Identities = 33/40 (83%), Gaps = 0/40 (0%)
 Strand=Plus/Plus

Query  903    TTATTATCATCATTATTATTACTGTTACTATTATCATAGA  942
              ||||||||||||||||||| | | | | |||||| || ||
Sbjct  90780  TTATTATCATCATTATTATCATTATCATTATTATTATTGA  90819


 Score = 41.9 bits (45),  Expect = 3.3
 Identities = 30/35 (86%), Gaps = 0/35 (0%)
 Strand=Plus/Plus

Query  905     ATTATCATCATTATTATTACTGTTACTATTATCAT  939
               ||||| |||||||||||||   ||| |||||||||
Sbjct  628525  ATTATTATCATTATTATTATCATTATTATTATCAT  628559


 Score = 41.0 bits (44),  Expect = 3.3
 Identities = 31/37 (84%), Gaps = 0/37 (0%)
 Strand=Plus/Plus

Query  903    TTATTATCATCATTATTATTACTGTTACTATTATCAT  939
              ||||||||||||| |||||||   |||  ||||||||
Sbjct  90732  TTATTATCATCATCATTATTATCATTATCATTATCAT  90768


 Score = 41.0 bits (44),  Expect = 3.3
 Identities = 31/37 (84%), Gaps = 0/37 (0%)
 Strand=Plus/Plus

Query  903     TTATTATCATCATTATTATTACTGTTACTATTATCAT  939
               ||||||| ||||||||||| | | ||| | |||||||
Sbjct  628568  TTATTATTATCATTATTATCATTATTATTGTTATCAT  628604


 Score = 41.0 bits (44),  Expect = 3.3
 Identities = 36/43 (84%), Gaps = 3/43 (7%)
 Strand=Plus/Minus

Query  16389   TTAATG-GTTaaaaaaaTTATCCAAATA--AAAATTAATCATG  16428
               |||||| || ||| ||||||||||||||  ||||| ||| |||
Sbjct  678737  TTAATGTGTGAAACAAATTATCCAAATATTAAAATAAATAATG  678695


 Score = 41.0 bits (44),  Expect = 3.3
 Identities = 32/38 (84%), Gaps = 3/38 (8%)
 Strand=Plus/Minus

Query  905      ATTATCATCATTATTATTACTGTTA---CTATTATCAT  939
                ||||| ||||||||||| ||| |||   ||||||||||
Sbjct  1054547  ATTATTATCATTATTATCACTATTATCACTATTATCAT  1054510


>JN258408.1 Megavirus chiliensis, complete genome
Length=1259197

 Score = 54.5 bits (59),  Expect = 5e-04
 Identities = 42/49 (86%), Gaps = 1/49 (2%)
 Strand=Plus/Minus

Query  903     TTATTATCATCATTATTATTACTGTTACTATTATCATAGAT-TTTTTGT  950
               |||||||||| ||||||||||   ||| ||||||||||||| | |||||
Sbjct  795783  TTATTATCATTATTATTATTATCATTATTATTATCATAGATATCTTTGT  795735


 Score = 45.5 bits (49),  Expect = 0.27
 Identities = 32/37 (86%), Gaps = 0/37 (0%)
 Strand=Plus/Plus

Query  903     TTATTATCATCATTATTATTACTGTTACTATTATCAT  939
               ||||||| ||||||||||||| | ||| |||||| ||
Sbjct  715005  TTATTATTATCATTATTATTATTATTATTATTATTAT  715041


 Score = 43.7 bits (47),  Expect = 0.94
 Identities = 37/46 (80%), Gaps = 0/46 (0%)
 Strand=Plus/Minus

Query  894     TAATAATGTTTATTATCATCATTATTATTACTGTTACTATTATCAT  939
               |||| ||  | |||||||||||||||||||   |||  ||||||||
Sbjct  795273  TAATCATTATCATTATCATCATTATTATTATCATTATCATTATCAT  795228


 Score = 41.9 bits (45),  Expect = 3.3
 Identities = 33/40 (83%), Gaps = 0/40 (0%)
 Strand=Plus/Plus

Query  903    TTATTATCATCATTATTATTACTGTTACTATTATCATAGA  942
              ||||||||||||||||||| | | | | |||||| || ||
Sbjct  90780  TTATTATCATCATTATTATCATTATCATTATTATTATTGA  90819


 Score = 41.9 bits (45),  Expect = 3.3
 Identities = 30/35 (86%), Gaps = 0/35 (0%)
 Strand=Plus/Plus

Query  905     ATTATCATCATTATTATTACTGTTACTATTATCAT  939
               ||||| |||||||||||||   ||| |||||||||
Sbjct  628525  ATTATTATCATTATTATTATCATTATTATTATCAT  628559


 Score = 41.0 bits (44),  Expect = 3.3
 Identities = 31/37 (84%), Gaps = 0/37 (0%)
 Strand=Plus/Plus

Query  903    TTATTATCATCATTATTATTACTGTTACTATTATCAT  939
              ||||||||||||| |||||||   |||  ||||||||
Sbjct  90732  TTATTATCATCATCATTATTATCATTATCATTATCAT  90768


 Score = 41.0 bits (44),  Expect = 3.3
 Identities = 31/37 (84%), Gaps = 0/37 (0%)
 Strand=Plus/Plus

Query  903     TTATTATCATCATTATTATTACTGTTACTATTATCAT  939
               ||||||| ||||||||||| | | ||| | |||||||
Sbjct  628568  TTATTATTATCATTATTATCATTATTATTGTTATCAT  628604


 Score = 41.0 bits (44),  Expect = 3.3
 Identities = 36/43 (84%), Gaps = 3/43 (7%)
 Strand=Plus/Minus

Query  16389   TTAATG-GTTaaaaaaaTTATCCAAATA--AAAATTAATCATG  16428
               |||||| || ||| ||||||||||||||  ||||| ||| |||
Sbjct  678737  TTAATGTGTGAAACAAATTATCCAAATATTAAAATAAATAATG  678695


 Score = 41.0 bits (44),  Expect = 3.3
 Identities = 32/38 (84%), Gaps = 3/38 (8%)
 Strand=Plus/Minus

Query  905      ATTATCATCATTATTATTACTGTTA---CTATTATCAT  939
                ||||| ||||||||||| ||| |||   ||||||||||
Sbjct  1054547  ATTATTATCATTATTATCACTATTATCACTATTATCAT  1054510


>NC_007654.1 Atlantic salmon swim bladder sarcoma virus, complete 
genome
Length=10305

 Score = 53.6 bits (58),  Expect = 5e-04
 Identities = 38/44 (86%), Gaps = 0/44 (0%)
 Strand=Plus/Plus

Query  10389  TACTTGCTAGTAATGGTTGACACATTTTCGGGCTGGGTGGAAGC  10432
              ||||||||||||||||| |||| ||| ||  | |||||||||||
Sbjct  6669   TACTTGCTAGTAATGGTAGACAGATTCTCTAGATGGGTGGAAGC  6712


>DQ174103.1 Atlantic salmon swim bladder sarcoma virus from USA, 
complete genome
Length=10305

 Score = 53.6 bits (58),  Expect = 5e-04
 Identities = 38/44 (86%), Gaps = 0/44 (0%)
 Strand=Plus/Plus

Query  10389  TACTTGCTAGTAATGGTTGACACATTTTCGGGCTGGGTGGAAGC  10432
              ||||||||||||||||| |||| ||| ||  | |||||||||||
Sbjct  6669   TACTTGCTAGTAATGGTAGACAGATTCTCTAGATGGGTGGAAGC  6712


>NC_036594.1 Orpheovirus IHUMI-LCC2 genome assembly, complete 
genome: monopartite
Length=1473573

 Score = 52.7 bits (57),  Expect = 0.002
 Identities = 67/91 (74%), Gaps = 10/91 (11%)
 Strand=Plus/Plus

Query  13102   tAGAATAATAGAAGTAGAATATTATAGATTGTACATAATTGCAAAGGTTATAG---ATAG  13158
               || ||| |||||  |||||||| ||||||| ||||| ||     || |||||    ||| 
Sbjct  983061  TATAATTATAGA--TAGAATATAATAGATTATACATTAT-----AGATTATACTTTATAT  983113

Query  13159   GTTATATATAGAAGGTTATAGATTGTACATA  13189
                ||||||||||||  | ||||||| || |||
Sbjct  983114  ATTATATATAGAATATAATAGATTATAGATA  983144


 Score = 44.6 bits (48),  Expect = 0.27
 Identities = 44/56 (79%), Gaps = 1/56 (2%)
 Strand=Plus/Plus

Query  970     ATTATAGAAGAAATATTGCATTTTATCCTTAAATGGATGGATGACtataaacatat  1025
               || |||||||| | | || | || ||   ||||||||||||||| |||||| ||||
Sbjct  383194  ATAATAGAAGATAAAATGAAATTAATAAATAAATGGATGGATGAATATAAA-ATAT  383248


 Score = 44.6 bits (48),  Expect = 0.27
 Identities = 63/85 (74%), Gaps = 8/85 (9%)
 Strand=Plus/Minus

Query  13106    ATAATAGAAGTAGA--ATATTATAGATTGTACATAATTGCAAAGGTTATAG--ATAGGTT  13161
                |||||||   ||||  |||||||||||| || || ||   | |  ||||||  |||| ||
Sbjct  1029957  ATAATAGTTATAGATTATATTATAGATTATAGATTATATAATAACTTATAGTTATAGATT  1029898

Query  13162    ATA-TATAGAAGGTTATAGATTGTA  13185
                ||| ||||||   ||||||||| ||
Sbjct  1029897  ATATTATAGA---TTATAGATTATA  1029876


 Score = 43.7 bits (47),  Expect = 0.94
 Identities = 60/82 (73%), Gaps = 8/82 (10%)
 Strand=Plus/Minus

Query  13116   TAGAATATTATAGATTGTACATAATTGCAAAGGTTATAG---ATAGGTTATA---TATAG  13169
               |||| ||||||||||| || || |||  | || ||||||   |||  |||||   |||||
Sbjct  555488  TAGATTATTATAGATTATAGATTATT--ATAGATTATAGATTATACTTTATACTTTATAG  555431

Query  13170   AAGGTTATAGATTGTACATAAT  13191
               |   ||||||||| || || ||
Sbjct  555430  ATTATTATAGATTATAGATTAT  555409


 Score = 43.7 bits (47),  Expect = 0.94
 Identities = 61/83 (73%), Gaps = 6/83 (7%)
 Strand=Plus/Plus

Query  13110   TAGAAGTAGAATATTATAGATTGTACATAATTGCAAAGGTTATAG---ATAGGTTATATA  13166
               || || |||||||| ||||||| || | |||||   |  |||||    |||  |||||||
Sbjct  982975  TATAAATAGAATATAATAGATTATATA-AATTGTGGA--TTATACTTTATATATTATATA  983031

Query  13167   TAGAAGGTTATAGATTGTACATA  13189
               |||||  | ||||||| || |||
Sbjct  983032  TAGAATATAATAGATTATAGATA  983054


 Score = 43.7 bits (47),  Expect = 0.94
 Identities = 54/73 (74%), Gaps = 1/73 (1%)
 Strand=Plus/Minus

Query  13120    ATATTATAGATTGTACATAATTGCAAAGGTTATA-GATAGGTTATATATAGAAGGTTATA  13178
                |||||||||||| || || ||   | || |||||  |||| ||||| ||   || |||||
Sbjct  1029757  ATATTATAGATTATAGATTATATTATAGATTATATTATAGATTATAGATTATAGATTATA  1029698

Query  13179    GATTGTACATAAT  13191
                |||| || || ||
Sbjct  1029697  GATTATAGATTAT  1029685


 Score = 43.7 bits (47),  Expect = 0.94
 Identities = 54/73 (74%), Gaps = 1/73 (1%)
 Strand=Plus/Minus

Query  13120    ATATTATAGATTGTACATAATTGCAAAGGTTATAGA-TAGGTTATATATAGAAGGTTATA  13178
                |||||||||||| || || ||   | || ||||||| ||  ||||| ||   || |||||
Sbjct  1029897  ATATTATAGATTATAGATTATATTATAGATTATAGATTATATTATAGATTATAGATTATA  1029838

Query  13179    GATTGTACATAAT  13191
                |||| || || ||
Sbjct  1029837  GATTATAGATTAT  1029825


 Score = 41.0 bits (44),  Expect = 3.3
 Identities = 62/82 (76%), Gaps = 5/82 (6%)
 Strand=Plus/Plus

Query  2258    GTCTTCCTTAAAACCGATTAGtgaaaacacaaatatatttgaaa-agatataaaaataaa  2316
               |||||||||||||| || |||| |||| | ||| || || |||| | || | |||||   
Sbjct  130426  GTCTTCCTTAAAACTGA-TAGT-AAAATAGAAA-ATGTTAGAAAGACATTTGAAAAT-GG  130481

Query  2317    ataaatattttgaatgaaaaat  2338
               || ||||| ||  |||||| ||
Sbjct  130482  ATCAATATATTATATGAAAGAT  130503


 Score = 41.0 bits (44),  Expect = 3.3
 Identities = 56/76 (74%), Gaps = 7/76 (9%)
 Strand=Plus/Plus

Query  13120   ATATTATAGATTGTACATAATTGCAAAGGTTATAG---ATAGGTTATA-TATAGAAGGTT  13175
               |||||||||||| |  || ||   | || ||||||   |||  ||||| ||||||   ||
Sbjct  671087  ATATTATAGATTATGGATTATATAATAGTTTATAGATTATACATTATATTATAGA---TT  671143

Query  13176   ATAGATTGTACATAAT  13191
               ||||||| ||||| ||
Sbjct  671144  ATAGATTATACATTAT  671159


>LT906555.1 Orpheovirus IHUMI-LCC2 genome assembly, complete genome: 
monopartite
Length=1473573

 Score = 52.7 bits (57),  Expect = 0.002
 Identities = 67/91 (74%), Gaps = 10/91 (11%)
 Strand=Plus/Plus

Query  13102   tAGAATAATAGAAGTAGAATATTATAGATTGTACATAATTGCAAAGGTTATAG---ATAG  13158
               || ||| |||||  |||||||| ||||||| ||||| ||     || |||||    ||| 
Sbjct  983061  TATAATTATAGA--TAGAATATAATAGATTATACATTAT-----AGATTATACTTTATAT  983113

Query  13159   GTTATATATAGAAGGTTATAGATTGTACATA  13189
                ||||||||||||  | ||||||| || |||
Sbjct  983114  ATTATATATAGAATATAATAGATTATAGATA  983144


 Score = 44.6 bits (48),  Expect = 0.27
 Identities = 44/56 (79%), Gaps = 1/56 (2%)
 Strand=Plus/Plus

Query  970     ATTATAGAAGAAATATTGCATTTTATCCTTAAATGGATGGATGACtataaacatat  1025
               || |||||||| | | || | || ||   ||||||||||||||| |||||| ||||
Sbjct  383194  ATAATAGAAGATAAAATGAAATTAATAAATAAATGGATGGATGAATATAAA-ATAT  383248


 Score = 44.6 bits (48),  Expect = 0.27
 Identities = 63/85 (74%), Gaps = 8/85 (9%)
 Strand=Plus/Minus

Query  13106    ATAATAGAAGTAGA--ATATTATAGATTGTACATAATTGCAAAGGTTATAG--ATAGGTT  13161
                |||||||   ||||  |||||||||||| || || ||   | |  ||||||  |||| ||
Sbjct  1029957  ATAATAGTTATAGATTATATTATAGATTATAGATTATATAATAACTTATAGTTATAGATT  1029898

Query  13162    ATA-TATAGAAGGTTATAGATTGTA  13185
                ||| ||||||   ||||||||| ||
Sbjct  1029897  ATATTATAGA---TTATAGATTATA  1029876


 Score = 43.7 bits (47),  Expect = 0.94
 Identities = 60/82 (73%), Gaps = 8/82 (10%)
 Strand=Plus/Minus

Query  13116   TAGAATATTATAGATTGTACATAATTGCAAAGGTTATAG---ATAGGTTATA---TATAG  13169
               |||| ||||||||||| || || |||  | || ||||||   |||  |||||   |||||
Sbjct  555488  TAGATTATTATAGATTATAGATTATT--ATAGATTATAGATTATACTTTATACTTTATAG  555431

Query  13170   AAGGTTATAGATTGTACATAAT  13191
               |   ||||||||| || || ||
Sbjct  555430  ATTATTATAGATTATAGATTAT  555409


 Score = 43.7 bits (47),  Expect = 0.94
 Identities = 61/83 (73%), Gaps = 6/83 (7%)
 Strand=Plus/Plus

Query  13110   TAGAAGTAGAATATTATAGATTGTACATAATTGCAAAGGTTATAG---ATAGGTTATATA  13166
               || || |||||||| ||||||| || | |||||   |  |||||    |||  |||||||
Sbjct  982975  TATAAATAGAATATAATAGATTATATA-AATTGTGGA--TTATACTTTATATATTATATA  983031

Query  13167   TAGAAGGTTATAGATTGTACATA  13189
               |||||  | ||||||| || |||
Sbjct  983032  TAGAATATAATAGATTATAGATA  983054


 Score = 43.7 bits (47),  Expect = 0.94
 Identities = 54/73 (74%), Gaps = 1/73 (1%)
 Strand=Plus/Minus

Query  13120    ATATTATAGATTGTACATAATTGCAAAGGTTATA-GATAGGTTATATATAGAAGGTTATA  13178
                |||||||||||| || || ||   | || |||||  |||| ||||| ||   || |||||
Sbjct  1029757  ATATTATAGATTATAGATTATATTATAGATTATATTATAGATTATAGATTATAGATTATA  1029698

Query  13179    GATTGTACATAAT  13191
                |||| || || ||
Sbjct  1029697  GATTATAGATTAT  1029685


 Score = 43.7 bits (47),  Expect = 0.94
 Identities = 54/73 (74%), Gaps = 1/73 (1%)
 Strand=Plus/Minus

Query  13120    ATATTATAGATTGTACATAATTGCAAAGGTTATAGA-TAGGTTATATATAGAAGGTTATA  13178
                |||||||||||| || || ||   | || ||||||| ||  ||||| ||   || |||||
Sbjct  1029897  ATATTATAGATTATAGATTATATTATAGATTATAGATTATATTATAGATTATAGATTATA  1029838

Query  13179    GATTGTACATAAT  13191
                |||| || || ||
Sbjct  1029837  GATTATAGATTAT  1029825


 Score = 41.0 bits (44),  Expect = 3.3
 Identities = 62/82 (76%), Gaps = 5/82 (6%)
 Strand=Plus/Plus

Query  2258    GTCTTCCTTAAAACCGATTAGtgaaaacacaaatatatttgaaa-agatataaaaataaa  2316
               |||||||||||||| || |||| |||| | ||| || || |||| | || | |||||   
Sbjct  130426  GTCTTCCTTAAAACTGA-TAGT-AAAATAGAAA-ATGTTAGAAAGACATTTGAAAAT-GG  130481

Query  2317    ataaatattttgaatgaaaaat  2338
               || ||||| ||  |||||| ||
Sbjct  130482  ATCAATATATTATATGAAAGAT  130503


 Score = 41.0 bits (44),  Expect = 3.3
 Identities = 56/76 (74%), Gaps = 7/76 (9%)
 Strand=Plus/Plus

Query  13120   ATATTATAGATTGTACATAATTGCAAAGGTTATAG---ATAGGTTATA-TATAGAAGGTT  13175
               |||||||||||| |  || ||   | || ||||||   |||  ||||| ||||||   ||
Sbjct  671087  ATATTATAGATTATGGATTATATAATAGTTTATAGATTATACATTATATTATAGA---TT  671143

Query  13176   ATAGATTGTACATAAT  13191
               ||||||| ||||| ||
Sbjct  671144  ATAGATTATACATTAT  671159


>NC_014637.1 Cafeteria roenbergensis virus BV-PW1, complete genome
Length=617453

 Score = 50.0 bits (54),  Expect = 0.006
 Identities = 42/51 (82%), Gaps = 2/51 (4%)
 Strand=Plus/Minus

Query  12973   ATGTATTTATATATTCC--ATGCTCAATTGATTTTTAAATTATTTTCAATT  13021
               |||||||||||| || |  ||  | |||| |||||| ||||||||||||||
Sbjct  494454  ATGTATTTATATTTTTCTAATAATAAATTTATTTTTCAATTATTTTCAATT  494404


 Score = 49.1 bits (53),  Expect = 0.022
 Identities = 37/44 (84%), Gaps = 0/44 (0%)
 Strand=Plus/Plus

Query  15346  CATTCTCATTTTAAAATTCACAAGAACTATCTTTTTTAGTAAGA  15389
              |||||||||| |||||||||||||  |||| ||| |||  ||||
Sbjct  31477  CATTCTCATTGTAAAATTCACAAGTCCTATTTTTATTAAGAAGA  31520


 Score = 41.0 bits (44),  Expect = 3.3
 Identities = 36/44 (82%), Gaps = 1/44 (2%)
 Strand=Plus/Minus

Query  2936    TCTTACATTATGT-ATACATTAATATAGTACTTCTAATAATATT  2978
               ||| | ||||| | ||  ||||||||| ||| ||||||||||||
Sbjct  366691  TCTGATATTATTTTATCAATTAATATATTACCTCTAATAATATT  366648


>GU244497.1 Cafeteria roenbergensis virus BV-PW1, complete genome
Length=617453

 Score = 50.0 bits (54),  Expect = 0.006
 Identities = 42/51 (82%), Gaps = 2/51 (4%)
 Strand=Plus/Minus

Query  12973   ATGTATTTATATATTCC--ATGCTCAATTGATTTTTAAATTATTTTCAATT  13021
               |||||||||||| || |  ||  | |||| |||||| ||||||||||||||
Sbjct  494454  ATGTATTTATATTTTTCTAATAATAAATTTATTTTTCAATTATTTTCAATT  494404


 Score = 49.1 bits (53),  Expect = 0.022
 Identities = 37/44 (84%), Gaps = 0/44 (0%)
 Strand=Plus/Plus

Query  15346  CATTCTCATTTTAAAATTCACAAGAACTATCTTTTTTAGTAAGA  15389
              |||||||||| |||||||||||||  |||| ||| |||  ||||
Sbjct  31477  CATTCTCATTGTAAAATTCACAAGTCCTATTTTTATTAAGAAGA  31520


 Score = 41.0 bits (44),  Expect = 3.3
 Identities = 36/44 (82%), Gaps = 1/44 (2%)
 Strand=Plus/Minus

Query  2936    TCTTACATTATGT-ATACATTAATATAGTACTTCTAATAATATT  2978
               ||| | ||||| | ||  ||||||||| ||| ||||||||||||
Sbjct  366691  TCTGATATTATTTTATCAATTAATATATTACCTCTAATAATATT  366648


>NC_033778.1 Leptopilina boulardi filamentous virus isolate Valence 
Gotheron, partial genome
Length=111453

 Score = 48.2 bits (52),  Expect = 0.022
 Identities = 32/36 (89%), Gaps = 0/36 (0%)
 Strand=Plus/Minus

Query  899     ATGTTTATTATCATCATTATTATTACTGTTACTATT  934
               || |||||||||||||||||||||| | ||| ||||
Sbjct  109604  ATTTTTATTATCATCATTATTATTAGTATTATTATT  109569


 Score = 45.5 bits (49),  Expect = 0.27
 Identities = 32/37 (86%), Gaps = 0/37 (0%)
 Strand=Plus/Plus

Query  901    GTTTATTATCATCATTATTATTACTGTTACTATTATC  937
              ||||||||||||| ||||||| | ||||| || ||||
Sbjct  47323  GTTTATTATCATCGTTATTATCATTGTTAATAATATC  47359


 Score = 41.0 bits (44),  Expect = 3.3
 Identities = 30/34 (88%), Gaps = 1/34 (3%)
 Strand=Plus/Minus

Query  1556   ATTATTAAGAAAATAATCAAGATGTGAAATGAAA  1589
              ||||||| |||||||||| |||||  ||||||||
Sbjct  82032  ATTATTAGGAAAATAATC-AGATGCTAAATGAAA  82000


>KY009685.1 Leptopilina boulardi filamentous virus isolate Valence 
Gotheron, partial genome
Length=111453

 Score = 48.2 bits (52),  Expect = 0.022
 Identities = 32/36 (89%), Gaps = 0/36 (0%)
 Strand=Plus/Minus

Query  899     ATGTTTATTATCATCATTATTATTACTGTTACTATT  934
               || |||||||||||||||||||||| | ||| ||||
Sbjct  109604  ATTTTTATTATCATCATTATTATTAGTATTATTATT  109569


 Score = 45.5 bits (49),  Expect = 0.27
 Identities = 32/37 (86%), Gaps = 0/37 (0%)
 Strand=Plus/Plus

Query  901    GTTTATTATCATCATTATTATTACTGTTACTATTATC  937
              ||||||||||||| ||||||| | ||||| || ||||
Sbjct  47323  GTTTATTATCATCGTTATTATCATTGTTAATAATATC  47359


 Score = 41.0 bits (44),  Expect = 3.3
 Identities = 30/34 (88%), Gaps = 1/34 (3%)
 Strand=Plus/Minus

Query  1556   ATTATTAAGAAAATAATCAAGATGTGAAATGAAA  1589
              ||||||| |||||||||| |||||  ||||||||
Sbjct  82032  ATTATTAGGAAAATAATC-AGATGCTAAATGAAA  82000


>NC_008291.1 Taterapox virus, complete genome
Length=198050

 Score = 47.3 bits (51),  Expect = 0.077
 Identities = 30/33 (91%), Gaps = 0/33 (0%)
 Strand=Plus/Plus

Query  903     TTATTATCATCATTATTATTACTGTTACTATTA  935
               ||||||| || |||||||||||| |||||||||
Sbjct  118775  TTATTATTATTATTATTATTACTATTACTATTA  118807


 Score = 44.6 bits (48),  Expect = 0.27
 Identities = 38/47 (81%), Gaps = 4/47 (9%)
 Strand=Plus/Plus

Query  893     TTAATAATGTTTATTATCATCATTATTATTACTGTTACTATTATCAT  939
               ||||||||    | ||||||||||||||||| | ||| |||||| ||
Sbjct  118751  TTAATAAT----AATATCATCATTATTATTATTATTATTATTATTAT  118793


>DQ437594.1 Taterapox virus strain Dahomey 1968, complete genome
Length=198050

 Score = 47.3 bits (51),  Expect = 0.077
 Identities = 30/33 (91%), Gaps = 0/33 (0%)
 Strand=Plus/Plus

Query  903     TTATTATCATCATTATTATTACTGTTACTATTA  935
               ||||||| || |||||||||||| |||||||||
Sbjct  118775  TTATTATTATTATTATTATTACTATTACTATTA  118807


 Score = 44.6 bits (48),  Expect = 0.27
 Identities = 38/47 (81%), Gaps = 4/47 (9%)
 Strand=Plus/Plus

Query  893     TTAATAATGTTTATTATCATCATTATTATTACTGTTACTATTATCAT  939
               ||||||||    | ||||||||||||||||| | ||| |||||| ||
Sbjct  118751  TTAATAAT----AATATCATCATTATTATTATTATTATTATTATTAT  118793


>NC_040536.1 Esparto virus isolate SRR3939042_Esparto_2012, complete 
genome
Length=183261

 Score = 47.3 bits (51),  Expect = 0.077
 Identities = 44/55 (80%), Gaps = 1/55 (2%)
 Strand=Plus/Minus

Query  14469   TTATTTTTCCTCTTGGATATTACATTTaaaaaaaTATATC-TATACCTATATTTA  14522
               || ||||||||||| || |||| | || ||||| || ||| ||||| ||||| ||
Sbjct  171316  TTTTTTTTCCTCTTTGAAATTATAGTTCAAAAAGTAAATCGTATACATATATATA  171262


>NC_008970.1 Hyposoter fugitivus ichnovirus segment C1, complete 
sequence
Length=4006

 Score = 47.3 bits (51),  Expect = 0.077
 Identities = 41/50 (82%), Gaps = 1/50 (2%)
 Strand=Plus/Plus

Query  890  TGTTTAATAATGTTTATTATCATCATTATTATTACTGTTACTATTATCAT  939
            ||||||||  | ||||||||||||||||| |||| |  || ||| |||||
Sbjct  372  TGTTTAATT-TATTTATTATCATCATTATCATTATTAGTATTATAATCAT  420


>OM876856.1 Aureococcus anophagefferens virus isolate QBARTUTK, 
complete genome
Length=388822

 Score = 47.3 bits (51),  Expect = 0.077
 Identities = 33/38 (87%), Gaps = 0/38 (0%)
 Strand=Plus/Minus

Query  3203   AAAAATAAAACACAAAATTGTTAAAAGTATAAATTTAA  3240
              |||||| ||  | ||||||||||||| |||||||||||
Sbjct  91043  AAAAATGAAGAAGAAAATTGTTAAAAATATAAATTTAA  91006


 Score = 43.7 bits (47),  Expect = 0.94
 Identities = 28/31 (90%), Gaps = 0/31 (0%)
 Strand=Plus/Minus

Query  3065    GTAATATAAATTAGAATGATTAAGAAAAACA  3095
               ||||||||||||| ||||| ||| |||||||
Sbjct  322844  GTAATATAAATTATAATGACTAAAAAAAACA  322814


 Score = 41.0 bits (44),  Expect = 3.3
 Identities = 37/46 (80%), Gaps = 2/46 (4%)
 Strand=Plus/Plus

Query  14335   AGAAAAAT--AAACTAATGAAGAATGGGaaaaaaaCATATAATGAA  14378
               ||||||||  |||||||||||  ||   ||||||| ||||| ||||
Sbjct  355159  AGAAAAATGGAAACTAATGAAAGATATTAAAAAAAAATATACTGAA  355204


>KY608910.1 Esparto virus isolate SRR3939042_Esparto_2012
Length=183261

 Score = 47.3 bits (51),  Expect = 0.077
 Identities = 44/55 (80%), Gaps = 1/55 (2%)
 Strand=Plus/Minus

Query  14469   TTATTTTTCCTCTTGGATATTACATTTaaaaaaaTATATC-TATACCTATATTTA  14522
               || ||||||||||| || |||| | || ||||| || ||| ||||| ||||| ||
Sbjct  171316  TTTTTTTTCCTCTTTGAAATTATAGTTCAAAAAGTAAATCGTATACATATATATA  171262


>AB291180.1 Hyposoter fugitivus ichnovirus DNA, segment C1, complete 
sequence
Length=4006

 Score = 47.3 bits (51),  Expect = 0.077
 Identities = 41/50 (82%), Gaps = 1/50 (2%)
 Strand=Plus/Plus

Query  890  TGTTTAATAATGTTTATTATCATCATTATTATTACTGTTACTATTATCAT  939
            ||||||||  | ||||||||||||||||| |||| |  || ||| |||||
Sbjct  372  TGTTTAATT-TATTTATTATCATCATTATCATTATTAGTATTATAATCAT  420


>CACVGI010000001.1 uncultured phage genome assembly, contig: LacPavin_0818_WC40_scaffold_86355_prodigal-single, 
whole genome 
shotgun sequence
Length=307553

 Score = 45.5 bits (49),  Expect = 0.27
 Identities = 26/27 (96%), Gaps = 0/27 (0%)
 Strand=Plus/Minus

Query  930    CTATTATCATAGATTTTTTGTTTTAAT  956
              ||||||||||| |||||||||||||||
Sbjct  15736  CTATTATCATAAATTTTTTGTTTTAAT  15710


>NC_040606.1 Malacosoma neustria nucleopolyhedrovirus isolate 
ManeNPV-T2, complete genome
Length=130202

 Score = 45.5 bits (49),  Expect = 0.27
 Identities = 32/37 (86%), Gaps = 0/37 (0%)
 Strand=Plus/Plus

Query  903   TTATTATCATCATTATTATTACTGTTACTATTATCAT  939
             ||||||| ||||||||||||| | |||  ||||||||
Sbjct  4021  TTATTATTATCATTATTATTATTATTATCATTATCAT  4057


 Score = 44.6 bits (48),  Expect = 0.27
 Identities = 31/35 (89%), Gaps = 3/35 (9%)
 Strand=Plus/Plus

Query  905   ATTATCATCATTATTATTACTGTTACTATTATCAT  939
             |||||||||||||||||||   ||| |||||||||
Sbjct  4056  ATTATCATCATTATTATTA---TTATTATTATCAT  4087


 Score = 43.7 bits (47),  Expect = 0.94
 Identities = 32/37 (86%), Gaps = 3/37 (8%)
 Strand=Plus/Plus

Query  903   TTATTATCATCATTATTATTACTGTTACTATTATCAT  939
             ||||||| |||||||||||||   ||| |||||||||
Sbjct  3929  TTATTATTATCATTATTATTA---TTATTATTATCAT  3962


 Score = 41.0 bits (44),  Expect = 3.3
 Identities = 31/37 (84%), Gaps = 0/37 (0%)
 Strand=Plus/Plus

Query  903   TTATTATCATCATTATTATTACTGTTACTATTATCAT  939
             ||||||| |||||||||||||   ||| |||||| ||
Sbjct  3917  TTATTATTATCATTATTATTATCATTATTATTATTAT  3953


 Score = 41.0 bits (44),  Expect = 3.3
 Identities = 31/37 (84%), Gaps = 0/37 (0%)
 Strand=Plus/Plus

Query  903   TTATTATCATCATTATTATTACTGTTACTATTATCAT  939
             ||||||| |||||||||||||   ||| |||||| ||
Sbjct  3976  TTATTATTATCATTATTATTATCATTATTATTATTAT  4012


>NC_011423.1 Adoxophyes orana nucleopolyhedrovirus, complete genome
Length=111724

 Score = 45.5 bits (49),  Expect = 0.27
 Identities = 32/37 (86%), Gaps = 0/37 (0%)
 Strand=Plus/Plus

Query  903    TTATTATCATCATTATTATTACTGTTACTATTATCAT  939
              ||| | ||||||||||||||| | ||| |||||||||
Sbjct  54168  TTACTCTCATCATTATTATTATTATTAGTATTATCAT  54204


>KY968317.1 Malacosoma neustria nucleopolyhedrovirus isolate ManeNPV-T2, 
complete genome
Length=130202

 Score = 45.5 bits (49),  Expect = 0.27
 Identities = 32/37 (86%), Gaps = 0/37 (0%)
 Strand=Plus/Plus

Query  903   TTATTATCATCATTATTATTACTGTTACTATTATCAT  939
             ||||||| ||||||||||||| | |||  ||||||||
Sbjct  4021  TTATTATTATCATTATTATTATTATTATCATTATCAT  4057


 Score = 44.6 bits (48),  Expect = 0.27
 Identities = 31/35 (89%), Gaps = 3/35 (9%)
 Strand=Plus/Plus

Query  905   ATTATCATCATTATTATTACTGTTACTATTATCAT  939
             |||||||||||||||||||   ||| |||||||||
Sbjct  4056  ATTATCATCATTATTATTA---TTATTATTATCAT  4087


 Score = 43.7 bits (47),  Expect = 0.94
 Identities = 32/37 (86%), Gaps = 3/37 (8%)
 Strand=Plus/Plus

Query  903   TTATTATCATCATTATTATTACTGTTACTATTATCAT  939
             ||||||| |||||||||||||   ||| |||||||||
Sbjct  3929  TTATTATTATCATTATTATTA---TTATTATTATCAT  3962


 Score = 41.0 bits (44),  Expect = 3.3
 Identities = 31/37 (84%), Gaps = 0/37 (0%)
 Strand=Plus/Plus

Query  903   TTATTATCATCATTATTATTACTGTTACTATTATCAT  939
             ||||||| |||||||||||||   ||| |||||| ||
Sbjct  3917  TTATTATTATCATTATTATTATCATTATTATTATTAT  3953


 Score = 41.0 bits (44),  Expect = 3.3
 Identities = 31/37 (84%), Gaps = 0/37 (0%)
 Strand=Plus/Plus

Query  903   TTATTATCATCATTATTATTACTGTTACTATTATCAT  939
             ||||||| |||||||||||||   ||| |||||| ||
Sbjct  3976  TTATTATTATCATTATTATTATCATTATTATTATTAT  4012


>EU591746.1 Adoxophyes orana nucleopolyhedrovirus, complete genome
Length=111724

 Score = 45.5 bits (49),  Expect = 0.27
 Identities = 32/37 (86%), Gaps = 0/37 (0%)
 Strand=Plus/Plus

Query  903    TTATTATCATCATTATTATTACTGTTACTATTATCAT  939
              ||| | ||||||||||||||| | ||| |||||||||
Sbjct  54168  TTACTCTCATCATTATTATTATTATTAGTATTATCAT  54204


>OK422496.1 Buffalopox virus isolate BPXV/buffalo/India/2011/Meerut-1/P50/C5, 
complete genome
Length=180415

 Score = 44.6 bits (48),  Expect = 0.27
 Identities = 33/39 (85%), Gaps = 0/39 (0%)
 Strand=Plus/Minus

Query  884     AATAGGTGTTTAATAATGTTTATTATCATCATTATTATT  922
               ||| |||| | ||||||  |||||||||||||||| |||
Sbjct  157090  AATGGGTGCTGAATAATCGTTATTATCATCATTATCATT  157052


>MH509440.2 Phocid alphaherpesvirus 1, partial genome
Length=114546

 Score = 44.6 bits (48),  Expect = 0.27
 Identities = 57/76 (75%), Gaps = 6/76 (8%)
 Strand=Plus/Plus

Query  900     TGTTTATTATCATCATTATTATTACTGTTACT-ATTATCATAGATTTTTTGTTTTAATAT  958
               || ||||||| ||  || |||||||||||||| ||||| ||   | |||| | ||| | |
Sbjct  102764  TGATTATTATTAT--TTTTTATTACTGTTACTGATTATTAT---TATTTTTTATTACTGT  102818

Query  959     AACTGAGTCTAATTAT  974
                ||||| | | |||||
Sbjct  102819  TACTGATTATTATTAT  102834


 Score = 42.8 bits (46),  Expect = 0.94
 Identities = 45/56 (80%), Gaps = 4/56 (7%)
 Strand=Plus/Plus

Query  897     TAATGTTTATTATCATCATTATTATTACTGTTACT-ATTATCATAGATTTTTTGTT  951
               || || ||||||| ||  || |||||||||||||| ||||| ||  ||||||| ||
Sbjct  102819  TACTGATTATTATTAT--TTTTTATTACTGTTACTGATTATTAT-TATTTTTTATT  102871


>NC_028765.1 Staphylococcus phage phiIPLA-RODI, complete genome
Length=142348

 Score = 44.6 bits (48),  Expect = 0.27
 Identities = 27/29 (93%), Gaps = 0/29 (0%)
 Strand=Plus/Plus

Query  1340    AATATGATTAATaaaaaaaaaTGAACATT  1368
               ||||||||||||||| ||||| |||||||
Sbjct  101035  AATATGATTAATAAACAAAAACGAACATT  101063


>NC_010356.1 Glossina pallidipes salivary gland hypertrophy virus, 
complete genome
Length=190032

 Score = 44.6 bits (48),  Expect = 0.27
 Identities = 27/29 (93%), Gaps = 0/29 (0%)
 Strand=Plus/Plus

Query  3193    TAGATGATTAAAAAATAAAACACAAAATT  3221
               ||||| ||||||||||||| |||||||||
Sbjct  110502  TAGATTATTAAAAAATAAACCACAAAATT  110530


>KP027446.1 Staphylococcus phage phiIPLA-RODI, complete genome
Length=142348

 Score = 44.6 bits (48),  Expect = 0.27
 Identities = 27/29 (93%), Gaps = 0/29 (0%)
 Strand=Plus/Plus

Query  1340    AATATGATTAATaaaaaaaaaTGAACATT  1368
               ||||||||||||||| ||||| |||||||
Sbjct  101035  AATATGATTAATAAACAAAAACGAACATT  101063


>EF568108.1 Glossina pallidipes salivary gland hypertrophy virus, 
complete genome
Length=190032

 Score = 44.6 bits (48),  Expect = 0.27
 Identities = 27/29 (93%), Gaps = 0/29 (0%)
 Strand=Plus/Plus

Query  3193    TAGATGATTAAAAAATAAAACACAAAATT  3221
               ||||| ||||||||||||| |||||||||
Sbjct  110502  TAGATTATTAAAAAATAAACCACAAAATT  110530


>NC_037667.1 Pandoravirus quercus, complete genome
Length=2077288

 Score = 43.7 bits (47),  Expect = 0.94
 Identities = 34/40 (85%), Gaps = 2/40 (5%)
 Strand=Plus/Minus

Query  902      TTTATTATCATCA--TTATTATTACTGTTACTATTATCAT  939
                |||||||||||||  ||||||||| ||||  |||||| ||
Sbjct  1655943  TTTATTATCATCATTTTATTATTATTGTTGTTATTATTAT  1655904


>NC_026268.1 Pseudoplusia includens SNPV IE, complete genome
Length=139132

 Score = 43.7 bits (47),  Expect = 0.94
 Identities = 43/54 (80%), Gaps = 4/54 (7%)
 Strand=Plus/Minus

Query  3628   TTGAATTTACTTAAATAACTTGTAATTTATTTAAACACTGTTATAAAAATCAAA  3681
              || |||||| ||||||||||| |||||  || |||   || ||||||||| |||
Sbjct  68956  TTAAATTTA-TTAAATAACTTATAATTGTTTGAAA---TGATATAAAAATAAAA  68907


>NC_025447.1 Escherichia phage 121Q, complete genome
Length=348532

 Score = 43.7 bits (47),  Expect = 0.94
 Identities = 30/33 (91%), Gaps = 1/33 (3%)
 Strand=Plus/Minus

Query  12585   TTTCCATTATACTT-TCCATGTATTTTATATAA  12616
               || ||||||||||  ||||||||||||||||||
Sbjct  262136  TTCCCATTATACTACTCCATGTATTTTATATAA  262104


>NC_021248.1 Choristoneura biennis entomopoxvirus 'L', complete 
genome
Length=307691

 Score = 43.7 bits (47),  Expect = 0.94
 Identities = 42/53 (79%), Gaps = 1/53 (2%)
 Strand=Plus/Plus

Query  12607   TTTTATATAAAAGT-GTTTATATTATACCACACAGTATTTTAAATAAAATATA  12658
               |||| |||||   | ||| ||||||||| | | ||||||||||||| | ||||
Sbjct  259984  TTTTTTATAATTATAGTTAATATTATACTATATAGTATTTTAAATAGATTATA  260036


>NC_008252.1 Neodiprion abietis NPV, complete genome
Length=84264

 Score = 43.7 bits (47),  Expect = 0.94
 Identities = 28/31 (90%), Gaps = 0/31 (0%)
 Strand=Plus/Plus

Query  891    GTTTAATAATGTTTATTATCATCATTATTAT  921
              |||| ||| |||| |||||||||||||||||
Sbjct  61290  GTTTTATATTGTTGATTATCATCATTATTAT  61320


>NC_002593.1 Plutella xylostella granulovirus, complete genome
Length=100999

 Score = 43.7 bits (47),  Expect = 0.94
 Identities = 28/31 (90%), Gaps = 0/31 (0%)
 Strand=Plus/Minus

Query  15587  ATATTTCAAATCAATTATTAATTTTGTTTAT  15617
              || |||||||| |||||||||||||||| ||
Sbjct  82473  ATTTTTCAAATAAATTATTAATTTTGTTAAT  82443


>MG011689.1 Pandoravirus quercus, complete genome
Length=2077288

 Score = 43.7 bits (47),  Expect = 0.94
 Identities = 34/40 (85%), Gaps = 2/40 (5%)
 Strand=Plus/Minus

Query  902      TTTATTATCATCA--TTATTATTACTGTTACTATTATCAT  939
                |||||||||||||  ||||||||| ||||  |||||| ||
Sbjct  1655943  TTTATTATCATCATTTTATTATTATTGTTGTTATTATTAT  1655904


>KJ631622.1 Pseudoplusia includens SNPV IE, complete genome
Length=139132

 Score = 43.7 bits (47),  Expect = 0.94
 Identities = 43/54 (80%), Gaps = 4/54 (7%)
 Strand=Plus/Minus

Query  3628   TTGAATTTACTTAAATAACTTGTAATTTATTTAAACACTGTTATAAAAATCAAA  3681
              || |||||| ||||||||||| |||||  || |||   || ||||||||| |||
Sbjct  68956  TTAAATTTA-TTAAATAACTTATAATTGTTTGAAA---TGATATAAAAATAAAA  68907


>KM507819.1 Escherichia phage 121Q, complete genome
Length=348532

 Score = 43.7 bits (47),  Expect = 0.94
 Identities = 30/33 (91%), Gaps = 1/33 (3%)
 Strand=Plus/Minus

Query  12585   TTTCCATTATACTT-TCCATGTATTTTATATAA  12616
               || ||||||||||  ||||||||||||||||||
Sbjct  262136  TTCCCATTATACTACTCCATGTATTTTATATAA  262104


>HF679132.1 Choristoneura biennis entomopoxvirus 'L', complete 
genome
Length=307691

 Score = 43.7 bits (47),  Expect = 0.94
 Identities = 42/53 (79%), Gaps = 1/53 (2%)
 Strand=Plus/Plus

Query  12607   TTTTATATAAAAGT-GTTTATATTATACCACACAGTATTTTAAATAAAATATA  12658
               |||| |||||   | ||| ||||||||| | | ||||||||||||| | ||||
Sbjct  259984  TTTTTTATAATTATAGTTAATATTATACTATATAGTATTTTAAATAGATTATA  260036


>DQ317692.1 Neodiprion abietis nucleopolyhedrovirus, complete 
genome
Length=84264

 Score = 43.7 bits (47),  Expect = 0.94
 Identities = 28/31 (90%), Gaps = 0/31 (0%)
 Strand=Plus/Plus

Query  891    GTTTAATAATGTTTATTATCATCATTATTAT  921
              |||| ||| |||| |||||||||||||||||
Sbjct  61290  GTTTTATATTGTTGATTATCATCATTATTAT  61320


>AF270937.1 Plutella xylostella granulovirus genome, complete 
sequence
Length=100999

 Score = 43.7 bits (47),  Expect = 0.94
 Identities = 28/31 (90%), Gaps = 0/31 (0%)
 Strand=Plus/Minus

Query  15587  ATATTTCAAATCAATTATTAATTTTGTTTAT  15617
              || |||||||| |||||||||||||||| ||
Sbjct  82473  ATTTTTCAAATAAATTATTAATTTTGTTAAT  82443


>NC_001611.1 Variola virus, complete genome
Length=185578

 Score = 42.8 bits (46),  Expect = 0.94
 Identities = 32/38 (84%), Gaps = 0/38 (0%)
 Strand=Plus/Plus

Query  885    ATAGGTGTTTAATAATGTTTATTATCATCATTATTATT  922
              || |||| | ||||||  |||||||||||||||| |||
Sbjct  24907  ATGGGTGCTGAATAATCGTTATTATCATCATTATCATT  24944


>LT966077.1 Vaccinia virus WR strain WR - ATCC VR-2035 genome 
assembly, complete genome: monopartite
Length=194888

 Score = 42.8 bits (46),  Expect = 0.94
 Identities = 32/38 (84%), Gaps = 0/38 (0%)
 Strand=Plus/Plus

Query  885    ATAGGTGTTTAATAATGTTTATTATCATCATTATTATT  922
              || |||| | ||||||  |||||||||||||||| |||
Sbjct  34125  ATGGGTGCTGAATAATCGTTATTATCATCATTATCATT  34162


>BK013341.1 TPA_asm: Horsepox virus isolate VK05, complete genome
Length=212688

 Score = 42.8 bits (46),  Expect = 0.94
 Identities = 32/38 (84%), Gaps = 0/38 (0%)
 Strand=Plus/Plus

Query  885    ATAGGTGTTTAATAATGTTTATTATCATCATTATTATT  922
              || |||| | ||||||  |||||||||||||||| |||
Sbjct  45390  ATGGGTGCTGAATAATCGTTATTATCATCATTATCATT  45427


>MN974380.1 Vaccinia virus strain VACV_li, complete genome
Length=199509

 Score = 42.8 bits (46),  Expect = 0.94
 Identities = 32/38 (84%), Gaps = 0/38 (0%)
 Strand=Plus/Plus

Query  885    ATAGGTGTTTAATAATGTTTATTATCATCATTATTATT  922
              || |||| | ||||||  |||||||||||||||| |||
Sbjct  37182  ATGGGTGCTGAATAATCGTTATTATCATCATTATCATT  37219


>AF095689.1 Vaccinia virus (strain Tian Tan) complete genome
Length=189274

 Score = 42.8 bits (46),  Expect = 0.94
 Identities = 32/38 (84%), Gaps = 0/38 (0%)
 Strand=Plus/Plus

Query  885    ATAGGTGTTTAATAATGTTTATTATCATCATTATTATT  922
              || |||| | ||||||  |||||||||||||||| |||
Sbjct  33598  ATGGGTGCTGAATAATCGTTATTATCATCATTATCATT  33635


>KF866253.1 Vaccinia virus WAU86/88-1, complete genome
Length=187723

 Score = 42.8 bits (46),  Expect = 0.94
 Identities = 32/38 (84%), Gaps = 0/38 (0%)
 Strand=Plus/Plus

Query  885    ATAGGTGTTTAATAATGTTTATTATCATCATTATTATT  922
              || |||| | ||||||  |||||||||||||||| |||
Sbjct  35897  ATGGGTGCTGAATAATCGTTATTATCATCATTATCATT  35934


>AY484669.1 Rabbitpox virus, complete genome
Length=197731

 Score = 42.8 bits (46),  Expect = 0.94
 Identities = 32/38 (84%), Gaps = 0/38 (0%)
 Strand=Plus/Plus

Query  885    ATAGGTGTTTAATAATGTTTATTATCATCATTATTATT  922
              || |||| | ||||||  |||||||||||||||| |||
Sbjct  38725  ATGGGTGCTGAATAATCGTTATTATCATCATTATCATT  38762


>M35027.1 Vaccinia virus Copenhagen, complete genome
Length=191737

 Score = 42.8 bits (46),  Expect = 0.94
 Identities = 32/38 (84%), Gaps = 0/38 (0%)
 Strand=Plus/Plus

Query  885    ATAGGTGTTTAATAATGTTTATTATCATCATTATTATT  922
              || |||| | ||||||  |||||||||||||||| |||
Sbjct  37144  ATGGGTGCTGAATAATCGTTATTATCATCATTATCATT  37181


>X69198.1 Variola virus DNA complete genome
Length=185578

 Score = 42.8 bits (46),  Expect = 0.94
 Identities = 32/38 (84%), Gaps = 0/38 (0%)
 Strand=Plus/Plus

Query  885    ATAGGTGTTTAATAATGTTTATTATCATCATTATTATT  922
              || |||| | ||||||  |||||||||||||||| |||
Sbjct  24907  ATGGGTGCTGAATAATCGTTATTATCATCATTATCATT  24944


>NC_055231.1 Orthopoxvirus Abatino, complete genome
Length=213743

 Score = 41.9 bits (45),  Expect = 3.3
 Identities = 24/25 (96%), Gaps = 0/25 (0%)
 Strand=Plus/Plus

Query  911     ATCATTATTATTACTGTTACTATTA  935
               ||||||||||||||| |||||||||
Sbjct  127670  ATCATTATTATTACTATTACTATTA  127694


>MH816996.1 Orthopoxvirus Abatino, complete genome
Length=213743

 Score = 41.9 bits (45),  Expect = 3.3
 Identities = 24/25 (96%), Gaps = 0/25 (0%)
 Strand=Plus/Plus

Query  911     ATCATTATTATTACTGTTACTATTA  935
               ||||||||||||||| |||||||||
Sbjct  127670  ATCATTATTATTACTATTACTATTA  127694


>NC_041917.1 Serratia phage BF, complete genome
Length=357154

 Score = 41.9 bits (45),  Expect = 3.3
 Identities = 38/48 (79%), Gaps = 4/48 (8%)
 Strand=Plus/Minus

Query  12590   ATTATACTTTCCATGTATTTTATATAAAAGTGTTTATATTATACCACA  12637
               |||||||  |||||||||||| |    || | | ||||||||||||||
Sbjct  125770  ATTATACACTCCATGTATTTTTT----AATTATCTATATTATACCACA  125727


>NC_028094.1 Chrysochromulina ericina virus isolate CeV-01B, complete 
genome
Length=473558

 Score = 41.9 bits (45),  Expect = 3.3
 Identities = 24/25 (96%), Gaps = 0/25 (0%)
 Strand=Plus/Plus

Query  7274    AATTAGAAAAGAAAATCAGGAATTA  7298
               ||||| |||||||||||||||||||
Sbjct  225656  AATTAAAAAAGAAAATCAGGAATTA  225680


>NC_023639.1 Mimivirus terra2 genome
Length=1168989

 Score = 41.9 bits (45),  Expect = 3.3
 Identities = 30/35 (86%), Gaps = 0/35 (0%)
 Strand=Plus/Minus

Query  1371   ATTTCACTATTATTCAATGGACACCAAATTCAAAT  1405
              |||||||||  ||| ||||||||||| |||| |||
Sbjct  39479  ATTTCACTACCATTTAATGGACACCATATTCCAAT  39445


>KY630187.1 Serratia phage BF, complete genome
Length=357154

 Score = 41.9 bits (45),  Expect = 3.3
 Identities = 38/48 (79%), Gaps = 4/48 (8%)
 Strand=Plus/Minus

Query  12590   ATTATACTTTCCATGTATTTTATATAAAAGTGTTTATATTATACCACA  12637
               |||||||  |||||||||||| |    || | | ||||||||||||||
Sbjct  125770  ATTATACACTCCATGTATTTTTT----AATTATCTATATTATACCACA  125727


>KT820662.1 Chrysochromulina ericina virus isolate CeV-01B, complete 
genome
Length=473558

 Score = 41.9 bits (45),  Expect = 3.3
 Identities = 24/25 (96%), Gaps = 0/25 (0%)
 Strand=Plus/Plus

Query  7274    AATTAGAAAAGAAAATCAGGAATTA  7298
               ||||| |||||||||||||||||||
Sbjct  225656  AATTAAAAAAGAAAATCAGGAATTA  225680


>KF527228.1 Mimivirus terra2 genome
Length=1168989

 Score = 41.9 bits (45),  Expect = 3.3
 Identities = 30/35 (86%), Gaps = 0/35 (0%)
 Strand=Plus/Minus

Query  1371   ATTTCACTATTATTCAATGGACACCAAATTCAAAT  1405
              |||||||||  ||| ||||||||||| |||| |||
Sbjct  39479  ATTTCACTACCATTTAATGGACACCATATTCCAAT  39445


>NC_031038.1 Skunkpox virus strain WA, complete genome
Length=222832

 Score = 41.0 bits (44),  Expect = 3.3
 Identities = 25/27 (93%), Gaps = 0/27 (0%)
 Strand=Plus/Plus

Query  3201    TAAAAAATAAAACACAAAATTGTTAAA  3227
               |||| |||| |||||||||||||||||
Sbjct  180975  TAAACAATATAACACAAAATTGTTAAA  181001


>NC_026766.1 Bat polyomavirus 6d DNA, complete genome, isolate: 
6d-1
Length=4956

 Score = 41.0 bits (44),  Expect = 3.3
 Identities = 25/27 (93%), Gaps = 0/27 (0%)
 Strand=Plus/Plus

Query  1642  ATAAATTAATACACTTTTTTCGTGAGT  1668
             ||| ||||||||||||||||| |||||
Sbjct  4123  ATAGATTAATACACTTTTTTCTTGAGT  4149


>NC_001722.1 Human immunodeficiency virus 2, complete genome
Length=10359

 Score = 41.0 bits (44),  Expect = 3.3
 Identities = 25/27 (93%), Gaps = 0/27 (0%)
 Strand=Plus/Plus

Query  12510  atttGGAATCAAGAAAAAGGACAAGAA  12536
              ||||| ||| |||||||||||||||||
Sbjct  3114   ATTTGCAATTAAGAAAAAGGACAAGAA  3140


>KU749310.1 Skunkpox virus strain WA, complete genome
Length=222832

 Score = 41.0 bits (44),  Expect = 3.3
 Identities = 25/27 (93%), Gaps = 0/27 (0%)
 Strand=Plus/Plus

Query  3201    TAAAAAATAAAACACAAAATTGTTAAA  3227
               |||| |||| |||||||||||||||||
Sbjct  180975  TAAACAATATAACACAAAATTGTTAAA  181001


>AB972943.1 Bat polyomavirus 6d DNA, complete genome, isolate: 
6d-1
Length=4956

 Score = 41.0 bits (44),  Expect = 3.3
 Identities = 25/27 (93%), Gaps = 0/27 (0%)
 Strand=Plus/Plus

Query  1642  ATAAATTAATACACTTTTTTCGTGAGT  1668
             ||| ||||||||||||||||| |||||
Sbjct  4123  ATAGATTAATACACTTTTTTCTTGAGT  4149


>M30502.1 Human immunodeficiency virus 2 isolate BEN, complete 
genome
Length=10359

 Score = 41.0 bits (44),  Expect = 3.3
 Identities = 25/27 (93%), Gaps = 0/27 (0%)
 Strand=Plus/Plus

Query  12510  atttGGAATCAAGAAAAAGGACAAGAA  12536
              ||||| ||| |||||||||||||||||
Sbjct  3114   ATTTGCAATTAAGAAAAAGGACAAGAA  3140


>NC_041896.1 Campylobacter phage vB_CjeM_Los1, complete genome
Length=134073

 Score = 41.0 bits (44),  Expect = 3.3
 Identities = 39/48 (81%), Gaps = 3/48 (6%)
 Strand=Plus/Plus

Query  13001  ATTTTTAA-ATTATTTTCAATTTTACATTTTAA--CAAAAATATTGCA  13045
              || ||||| | |||||||||||| | |||||||  ||| |||||| ||
Sbjct  75656  ATCTTTAACAATATTTTCAATTTCATATTTTAATTCAATAATATTACA  75703


>NC_021246.1 Mythimna separata entomopoxvirus 'L', complete genome
Length=281182

 Score = 41.0 bits (44),  Expect = 3.3
 Identities = 28/32 (88%), Gaps = 0/32 (0%)
 Strand=Plus/Plus

Query  12811  TTAATATATAGTATTACTTTTTGTATATTTTC  12842
              |||||||||  ||| | |||||||||||||||
Sbjct  91157  TTAATATATTCTATAATTTTTTGTATATTTTC  91188


>NC_010154.1 Acidianus filamentous virus 8, complete genome
Length=38179

 Score = 41.0 bits (44),  Expect = 3.3
 Identities = 35/40 (88%), Gaps = 4/40 (10%)
 Strand=Plus/Minus

Query  7266   GAGGATAGA--AT-TAGAAAAGAAAATC-AGGAATTACAG  7301
              |||||||||  || |||||||||||||| | |||||||||
Sbjct  16210  GAGGATAGAGGATCTAGAAAAGAAAATCGAAGAATTACAG  16171


>KX879627.1 Campylobacter phage vB_CjeM_Los1, complete genome
Length=134073

 Score = 41.0 bits (44),  Expect = 3.3
 Identities = 39/48 (81%), Gaps = 3/48 (6%)
 Strand=Plus/Plus

Query  13001  ATTTTTAA-ATTATTTTCAATTTTACATTTTAA--CAAAAATATTGCA  13045
              || ||||| | |||||||||||| | |||||||  ||| |||||| ||
Sbjct  75656  ATCTTTAACAATATTTTCAATTTCATATTTTAATTCAATAATATTACA  75703


>HF679134.1 Mythimna separata entomopoxvirus 'L', complete genome
Length=281182

 Score = 41.0 bits (44),  Expect = 3.3
 Identities = 28/32 (88%), Gaps = 0/32 (0%)
 Strand=Plus/Plus

Query  12811  TTAATATATAGTATTACTTTTTGTATATTTTC  12842
              |||||||||  ||| | |||||||||||||||
Sbjct  91157  TTAATATATTCTATAATTTTTTGTATATTTTC  91188


>AM087123.2 Acidianus filamentous virus 8, partial viral genome
Length=38179

 Score = 41.0 bits (44),  Expect = 3.3
 Identities = 35/40 (88%), Gaps = 4/40 (10%)
 Strand=Plus/Minus

Query  7266   GAGGATAGA--AT-TAGAAAAGAAAATC-AGGAATTACAG  7301
              |||||||||  || |||||||||||||| | |||||||||
Sbjct  16210  GAGGATAGAGGATCTAGAAAAGAAAATCGAAGAATTACAG  16171


Lambda      K        H
   0.634    0.408    0.912 

Gapped
Lambda      K        H
   0.625    0.410    0.780 

Effective search space used: 7045406225550


Query= scaffold_m29_p_6:40731334-40748693(+)

Length=17359
                                                                      Score        E
Sequences producing significant alignments:                          (Bits)     Value

NC_001362.1 Friend murine leukemia virus FB29 complete genome         370        1e-99
Z11128.1 Friend murine leukemia virus FB29 complete genome            370        1e-99
NC_001362.1 Friend murine leukemia virus FB29 complete genome         370        1e-99
Z11128.1 Friend murine leukemia virus FB29 complete genome            370        1e-99
NC_007815.2 PreXMRV-1 provirus, complete genome                       365        6e-98
FR871849.1 PreXMRV-1 complete proviral genome                         365        6e-98
NC_007815.2 PreXMRV-1 provirus, complete genome                       365        6e-98
FR871849.1 PreXMRV-1 complete proviral genome                         365        6e-98
NC_001501.1 Moloney murine leukemia virus, complete genome            348        2e-92
NC_001819.1 Rauscher murine leukemia virus, complete genome           348        2e-92
AF033811.1 Moloney murine leukemia virus, complete genome             348        2e-92
NC_001501.1 Moloney murine leukemia virus, complete genome            348        2e-92
AF033811.1 Moloney murine leukemia virus, complete genome             348        2e-92
NC_029853.1 Mus musculus mobilized endogenous polytropic provirus...  334        1e-88
FJ544577.2 Mus musculus mobilized endogenous polytropic provirus ...  334        1e-88
NC_001702.1 Murine type C retrovirus, complete genome                 334        4e-88
X94150.1 Retroviridae complete genome (murine type C retrovirus)      334        4e-88
NC_001702.1 Murine type C retrovirus, complete genome                 334        4e-88
X94150.1 Retroviridae complete genome (murine type C retrovirus)      334        4e-88
NC_022517.1 Baboon endogenous virus strain M7 proviral DNA, compl...  275        9e-71
D10032.1 Baboon endogenous virus strain M7 proviral DNA, complete...  275        9e-71
NC_022517.1 Baboon endogenous virus strain M7 proviral DNA, compl...  275        9e-71
D10032.1 Baboon endogenous virus strain M7 proviral DNA, complete...  275        9e-71
NC_001885.3 Gibbon ape leukemia virus gag, pol, and env genes, co...  210        3e-51
M26927.1 Gibbon ape leukemia virus gag, pol, and env genes, compl...  210        3e-51
NC_039228.1 Koala retrovirus gag protein (gag), pol protein (pol)...  203        5e-49
AF151794.2 Koala retrovirus gag protein (gag), pol protein (pol),...  203        5e-49
NC_009889.1 RD114 retrovirus, complete genome                         198        2e-47
EU030001.1 RD114 retrovirus isolate SC3C, complete genome             198        2e-47
NC_009424.5 Woolly monkey sarcoma virus                               187        4e-44
V01201.1 Simian sarcoma virus proviral sequence with genes coding...  187        4e-44
NC_001940.1 Feline leukemia virus, complete genome                    186        1e-43
AF052723.1 Feline leukemia virus strain Rickard subgroup A, compl...  186        1e-43
NC_006934.1 Reticuloendotheliosis virus strain HA9901 from China,...  173        8e-40
AY842951.1 Reticuloendotheliosis virus strain HA9901 from China, ...  173        8e-40
NC_001500.1 Spleen focus-forming virus, complete genome               119        1e-23
K00021.1 Friend spleen focus-forming virus (proviral), complete g...  119        1e-23
NC_003059.1 Porcine endogenous retrovirus E, complete genome          97.8       5e-17
AF356697.1 Porcine endogenous retrovirus class E clone P14.1, com...  97.8       5e-17
NC_003059.1 Porcine endogenous retrovirus E, complete genome          97.8       5e-17
AF356697.1 Porcine endogenous retrovirus class E clone P14.1, com...  97.8       5e-17
NC_038923.1 Hardy-Zuckermann 4 feline sarcoma virus (H24-FeSV) ki...  82.4       1e-12
X03711.1 Hardy-Zuckermann 4 feline sarcoma virus (H24-FeSV) kit o...  82.4       1e-12
NC_038923.1 Hardy-Zuckermann 4 feline sarcoma virus (H24-FeSV) ki...  82.4       1e-12
X03711.1 Hardy-Zuckermann 4 feline sarcoma virus (H24-FeSV) kit o...  82.4       1e-12
NC_001502.1 Moloney murine sarcoma virus, complete genome             69.8       7e-09
AF033813.1 Moloney murine sarcoma virus, complete genome              69.8       7e-09
NC_043382.1 Snyder-Theilen feline sarcoma virus genomic sequence      60.8       4e-06
M22820.1 Snyder-Theilen feline sarcoma virus genomic sequence, se...  60.8       4e-06
NC_001499.1 Abelson murine leukemia virus, complete genome            55.4       1e-04
AF033812.1 Abelson murine leukemia virus, complete genome             55.4       1e-04
NC_016072.1 Megavirus chiliensis, complete genome                     54.5       5e-04
JN258408.1 Megavirus chiliensis, complete genome                      54.5       5e-04
NC_007654.1 Atlantic salmon swim bladder sarcoma virus, complete ...  53.6       5e-04
DQ174103.1 Atlantic salmon swim bladder sarcoma virus from USA, c...  53.6       5e-04
NC_036594.1 Orpheovirus IHUMI-LCC2 genome assembly, complete geno...  52.7       0.002
LT906555.1 Orpheovirus IHUMI-LCC2 genome assembly, complete genom...  52.7       0.002
NC_014637.1 Cafeteria roenbergensis virus BV-PW1, complete genome     50.0       0.006
GU244497.1 Cafeteria roenbergensis virus BV-PW1, complete genome      50.0       0.006
NC_033778.1 Leptopilina boulardi filamentous virus isolate Valenc...  48.2       0.022
KY009685.1 Leptopilina boulardi filamentous virus isolate Valence...  48.2       0.022
NC_008291.1 Taterapox virus, complete genome                          47.3       0.077
DQ437594.1 Taterapox virus strain Dahomey 1968, complete genome       47.3       0.077
NC_040536.1 Esparto virus isolate SRR3939042_Esparto_2012, comple...  47.3       0.077
NC_008970.1 Hyposoter fugitivus ichnovirus segment C1, complete s...  47.3       0.077
OM876856.1 Aureococcus anophagefferens virus isolate QBARTUTK, co...  47.3       0.077
KY608910.1 Esparto virus isolate SRR3939042_Esparto_2012              47.3       0.077
AB291180.1 Hyposoter fugitivus ichnovirus DNA, segment C1, comple...  47.3       0.077
CACVGI010000001.1 uncultured phage genome assembly, contig: LacPa...  45.5       0.27 
NC_040606.1 Malacosoma neustria nucleopolyhedrovirus isolate Mane...  45.5       0.27 
NC_011423.1 Adoxophyes orana nucleopolyhedrovirus, complete genome    45.5       0.27 
KY968317.1 Malacosoma neustria nucleopolyhedrovirus isolate ManeN...  45.5       0.27 
EU591746.1 Adoxophyes orana nucleopolyhedrovirus, complete genome     45.5       0.27 
OK422496.1 Buffalopox virus isolate BPXV/buffalo/India/2011/Meeru...  44.6       0.27 
MH509440.2 Phocid alphaherpesvirus 1, partial genome                  44.6       0.27 
NC_028765.1 Staphylococcus phage phiIPLA-RODI, complete genome        44.6       0.27 
NC_010356.1 Glossina pallidipes salivary gland hypertrophy virus,...  44.6       0.27 
KP027446.1 Staphylococcus phage phiIPLA-RODI, complete genome         44.6       0.27 
EF568108.1 Glossina pallidipes salivary gland hypertrophy virus, ...  44.6       0.27 
NC_037667.1 Pandoravirus quercus, complete genome                     43.7       0.94 
NC_026268.1 Pseudoplusia includens SNPV IE, complete genome           43.7       0.94 
NC_025447.1 Escherichia phage 121Q, complete genome                   43.7       0.94 
NC_021248.1 Choristoneura biennis entomopoxvirus 'L', complete ge...  43.7       0.94 
NC_008252.1 Neodiprion abietis NPV, complete genome                   43.7       0.94 
NC_002593.1 Plutella xylostella granulovirus, complete genome         43.7       0.94 
MG011689.1 Pandoravirus quercus, complete genome                      43.7       0.94 
KJ631622.1 Pseudoplusia includens SNPV IE, complete genome            43.7       0.94 
KM507819.1 Escherichia phage 121Q, complete genome                    43.7       0.94 
HF679132.1 Choristoneura biennis entomopoxvirus 'L', complete genome  43.7       0.94 
DQ317692.1 Neodiprion abietis nucleopolyhedrovirus, complete genome   43.7       0.94 
AF270937.1 Plutella xylostella granulovirus genome, complete sequ...  43.7       0.94 
NC_001611.1 Variola virus, complete genome                            42.8       0.94 
LT966077.1 Vaccinia virus WR strain WR - ATCC VR-2035 genome asse...  42.8       0.94 
BK013341.1 TPA_asm: Horsepox virus isolate VK05, complete genome      42.8       0.94 
MN974380.1 Vaccinia virus strain VACV_li, complete genome             42.8       0.94 
AF095689.1 Vaccinia virus (strain Tian Tan) complete genome           42.8       0.94 
KF866253.1 Vaccinia virus WAU86/88-1, complete genome                 42.8       0.94 
AY484669.1 Rabbitpox virus, complete genome                           42.8       0.94 
M35027.1 Vaccinia virus Copenhagen, complete genome                   42.8       0.94 
X69198.1 Variola virus DNA complete genome                            42.8       0.94 
NC_055231.1 Orthopoxvirus Abatino, complete genome                    41.9       3.3  
MH816996.1 Orthopoxvirus Abatino, complete genome                     41.9       3.3  
NC_041917.1 Serratia phage BF, complete genome                        41.9       3.3  
NC_028094.1 Chrysochromulina ericina virus isolate CeV-01B, compl...  41.9       3.3  
NC_023639.1 Mimivirus terra2 genome                                   41.9       3.3  
KY630187.1 Serratia phage BF, complete genome                         41.9       3.3  
KT820662.1 Chrysochromulina ericina virus isolate CeV-01B, comple...  41.9       3.3  
KF527228.1 Mimivirus terra2 genome                                    41.9       3.3  
NC_031038.1 Skunkpox virus strain WA, complete genome                 41.0       3.3  
NC_026766.1 Bat polyomavirus 6d DNA, complete genome, isolate: 6d-1   41.0       3.3  
NC_001722.1 Human immunodeficiency virus 2, complete genome           41.0       3.3  
KU749310.1 Skunkpox virus strain WA, complete genome                  41.0       3.3  
AB972943.1 Bat polyomavirus 6d DNA, complete genome, isolate: 6d-1    41.0       3.3  
M30502.1 Human immunodeficiency virus 2 isolate BEN, complete genome  41.0       3.3  
NC_041896.1 Campylobacter phage vB_CjeM_Los1, complete genome         41.0       3.3  
NC_021246.1 Mythimna separata entomopoxvirus 'L', complete genome     41.0       3.3  
NC_010154.1 Acidianus filamentous virus 8, complete genome            41.0       3.3  
KX879627.1 Campylobacter phage vB_CjeM_Los1, complete genome          41.0       3.3  
HF679134.1 Mythimna separata entomopoxvirus 'L', complete genome      41.0       3.3  
AM087123.2 Acidianus filamentous virus 8, partial viral genome        41.0       3.3  


>NC_001362.1 Friend murine leukemia virus FB29 complete genome
Length=8323

 Score = 370 bits (410),  Expect = 1e-99
 Identities = 773/1140 (68%), Gaps = 20/1140 (2%)
 Strand=Plus/Plus

Query  8214  GGAATACTGAAACCTTGCCATTCTGCCTGGAACACCCCACTTCTCCCCGTTAAGAAACCG  8273
             ||||| |||  ||| ||||| ||  |||||||||| || || || |||||||||||||||
Sbjct  2848  GGAATTCTGGTACCCTGCCAGTCCCCCTGGAACACGCCCCTGCTACCCGTTAAGAAACCG  2907

Query  8274  GGGGGAAAAGATTATAGGCCAGTCCAGGACTTGAGGGAAGTGAATAAGAGGGTTGAAGAC  8333
             |||   || ||||||||||| ||||||||  |||| ||||| || ||| |||| ||||||
Sbjct  2908  GGGACTAATGATTATAGGCCTGTCCAGGATCTGAGAGAAGTCAACAAGCGGGTGGAAGAC  2967

Query  8334  ATCCACCCCACGGTCCCCAACCCTTATACCTTACTAAGTCACTTGCCCCCTTCACATGTC  8393
             ||||||||||| || ||||||||||| | | |  | ||     | || || || ||    
Sbjct  2968  ATCCACCCCACCGTGCCCAACCCTTACAACCTCTTGAGCGGGCTCCCACCGTCCCACCAG  3027

Query  8394  TGGTATACTACCTTAGACCTAAAGGATGCtttttttAGCATAGCCCTGGCACCCAGCAGC  8453
             ||||| |||    | ||| |||| |||||||||||  || |    ||    |||| ||| 
Sbjct  3028  TGGTACACTGTGCTTGACTTAAAAGATGCTTTTTTCTGCCTGAGACTCCACCCCACCAGT  3087

Query  8454  CAACACATTTTTGCCTTCGAATGGAATGATGGCAATACGGGAACCCCCGGGCAGCTGACC  8513
             ||     | || ||||| || ||||  |||    | | ||||| | | || ||  | |||
Sbjct  3088  CAGTCTCTCTTCGCCTTTGAGTGGAGAGATCCAGAGATGGGAATCTCAGGACAATTAACC  3147

Query  8514  TGGACTAGACTATCGCAAGGCTTCAAAAACTCTCCAACTCTGTTTAATGAAGCCCTAAAT  8573
             ||||| |||||  |||| || |||||||||  ||| || |||||| ||||||||||  | 
Sbjct  3148  TGGACCAGACTCCCGCAGGGTTTCAAAAACAGTCCCACCCTGTTTGATGAAGCCCTGCA-  3206

Query  8574  CAGGATTTGGACTCG----TTTCGCCAGAGCCATAATTCAG---TTACGCTCCTGCAGTA  8626
             ||||    |  ||||     ||  || || |||  |  |||   | |  || || |||||
Sbjct  3207  CAGG----GACCTCGCAGACTT--CCGGATCCAGCACCCAGACCTGATTCTGCTCCAGTA  3260

Query  8627  CGTAGATGACTTGCTTCTGGCGGCCCCCTCCGAAGCCGAATGCCGACAAGCCACTAGAGA  8686
              ||||||||||| || ||||| ||| | || ||    || || | |||||  ||  | | 
Sbjct  3261  TGTAGATGACTTACTGCTGGCCGCCACTTCTGAGCTTGACTGTCAACAAGGTACGCGGGC  3320

Query  8687  CCTCCTCCAGGAGCTGGGGCAGTTGGGCTATCGGGCCAGTGCAAAGAAGGCTCAAATATG  8746
             |||  | ||    || ||| |  | || |||||||||   || ||||| || ||||| ||
Sbjct  3321  CCTGTTACAAACCCTAGGGGACCTCGGATATCGGGCCTCGGCCAAGAAAGCCCAAATTTG  3380

Query  8747  CAGGCAAACA-GTCACCTACCTGGGGTATAAGCTGAAAGAAGGAACCAGATGGCTGACAG  8805
             |  | ||||| ||||  || |||||||||   || ||||| ||    ||||||||||| |
Sbjct  3381  CCAG-AAACAGGTCAAGTATCTGGGGTATCTTCTAAAAGAGGGTCAGAGATGGCTGACTG  3439

Query  8806  AGGCCATGAAAGAGACTATTCTTAGACTTCCAGTCCCGACCTCAGCACGAGAGGTCCGTG  8865
             ||||||  ||||||||| |  |  | |  ||    ||||   |  | ||| |  |  | |
Sbjct  3440  AGGCCAGAAAAGAGACTGTGATGGGGCAGCCTACTCCGAAGACCCCTCGACAACTAAGGG  3499

Query  8866  AGTTTTTAGGGACGACAGGCTACTGCCGGCTGTGGATTTTGGGGTATGCTGAAATAGCGA  8925
             ||||  |||||||| |||||| ||| || || |||||    |||| ||| ||||| ||  
Sbjct  3500  AGTTCCTAGGGACGGCAGGCTTCTGTCGCCTCTGGATCCCTGGGTTTGCAGAAATGGCAG  3559

Query  8926  AACCTCTGTATGAGGCAACCAAGGATAAGGTCCCT-TGGGCCTGGGGCTCAGACCAACAG  8984
               ||  ||||       |||||  |   || | || |  |  |||||| ||||||| || 
Sbjct  3560  CCCCCTTGTACCCTCTCACCAA-AACGGGGACTCTGTTTGAGTGGGGCCCAGACCAGCAA  3618

Query  8985  AAGGCCTACAATGAACTCAAGGTCACTCTCCTAAGAGCCCCGGCTCTGGCATTGCCAGAC  9044
             ||||||||| | ||  |||||    ||||| |||  ||||| || |||| ||||||||||
Sbjct  3619  AAGGCCTACCAAGAGATCAAGCAGGCTCTCTTAACTGCCCCTGCCCTGGGATTGCCAGAC  3678

Query  9045  CCCCTGAAGCCCTTCACTCTCTTTGTTGATGAG-AGAAGGGGAATAGCGAAAGGGGTGCT  9103
                   |||||||||   || |||||||| ||| || ||||  |  || ||||| || ||
Sbjct  3679  TTGACTAAGCCCTTCGAACTTTTTGTTGACGAGAAGCAGGGCTA-CGCCAAAGGTGTCCT  3737

Query  9104  AATGCAGCGTCTGGGGCCCTGGAAACGTCCGGTTGCCTATTTATTCAAGAAGCTAGATCC  9163
             || |||    |||||||| |||   || ||||| |||||  | | ||| |||||||| ||
Sbjct  3738  AACGCAAAAACTGGGGCCTTGGCGTCGGCCGGTGGCCTACCTGTCCAAAAAGCTAGACCC  3797

Query  9164  AGTTGCAGCAGGATGGCCCCCGTGCTTAAGGATCATTGCGGCAGTAGCCCTAATGGTAAA  9223
             ||| ||||| || |||||||| ||| || ||||  | || ||  | ||| |  ||   ||
Sbjct  3798  AGTGGCAGCTGGGTGGCCCCCTTGCCTACGGATGGTAGCAGCCATCGCCGTTCTGACCAA  3857

Query  9224  GGATGCTGATAAACTCACTTTTGGGCAACATCTGAAGGTAGTGACCCCCCATGCGATCGA  9283
              || ||||  || |||||  | || || |  ||     |  || ||||||||||  | ||
Sbjct  3858  AGACGCTGGCAAGCTCACCATGGGACAGCCACTAGTCATTCTGGCCCCCCATGCAGTAGA  3917

Query  9284  GGGGGTCCTGAAATATCCCCCTGGTAGGTGGATGACTAATGCCCGACTAACCCATTACCA  9343
             ||   |  | ||  | ||||||| | | ||| |  | || |||||| | ||||| |||||
Sbjct  3918  GGCACTAGTTAAGCAACCCCCTGATCGCTGGCTCTCCAACGCCCGAATGACCCACTACCA  3977


 Score = 172 bits (190),  Expect = 8e-40
 Identities = 320/464 (69%), Gaps = 7/464 (2%)
 Strand=Plus/Plus

Query  10341  TGGGAAGTGGACTTTACTGAGGTAAAGCCTGGGAGGTGTGGGTATAAGTACTTGCTAGTA  10400
              |||||| | || || ||||||||||| |||||   || ||||||||| ||  |  |||| 
Sbjct  4972   TGGGAAATTGATTTCACTGAGGTAAAACCTGGCCTGTATGGGTATAAATATCTTTTAGTT  5031

Query  10401  ATGGTTGACACATTTTCGGGCTGGGTGGAAGCCTTCCCCACGAAACGGGAGACTGCCCAA  10460
               |  | ||||| || || || ||||| ||||| ||||| || ||    || |||||| ||
Sbjct  5032   TTCATAGACACTTTCTCTGGATGGGTAGAAGCTTTCCCAACCAAGAAAGAAACTGCCAAA  5091

Query  10461  GTGGTTGCTAAGGCATTACTAGAAGAAATTATTCCCAGATATGGGGTTCCTGAGGTTTTA  10520
              || ||  | |||    |||||||||||||  | |||||||  ||  | ||  |||| || 
Sbjct  5092   GTTGTAACCAAGAAGCTACTAGAAGAAATCTTCCCCAGATTCGGCATGCCACAGGTATTG  5151

Query  10521  GGCTCCGATAACGGCCCAGCTTTCATCAGTAACGTCCTACAGGGACTAGCCCGAGCGA-T  10579
              ||  |||| || || || || ||| ||   || ||    |||  | ||| ||||   | |
Sbjct  5152   GGAACCGACAATGGGCCTGCCTTCGTCTCCAAGGTAAGTCAGACAGTAG-CCGATTTACT  5210

Query  10580  AGGGATCAATTGGAAGTTACATTGTGAATATAATCCCCAGAGCTCAGGGCAGGTAGAGAG  10639
               ||| |  |||||||  |||||||||  || |  |||||||| ||||| |||||||| ||
Sbjct  5211   GGGGGTTGATTGGAAACTACATTGTGCTTACAGACCCCAGAGTTCAGGTCAGGTAGAAAG  5270

Query  10640  AATGAATCGGACTCTAAAGGAGACCTTGTCCAAACTAGCCATCGAGACTGGC---GGGGA  10696
              ||||||| ||||  | |||||||| ||  | ||| |  |  | |  ||||||    ||||
Sbjct  5271   AATGAATAGGACAATCAAGGAGACTTTAACTAAATTGACGCTTGCAACTGGCTCTAGGGA  5330

Query  10697  CTGGGTGACCCT-CTTACCCTATGCCATCTTCCGGGTCCGGAACTCACCATATGTACATG  10755
              |||||||  ||| ||| ||||| ||| | |  || | ||| ||| | ||       ||||
Sbjct  5331   CTGGGTGCTCCTGCTTCCCCTA-GCCCTGTATCGAGCCCGCAACACGCCGGGCCCCCATG  5389

Query  10756  GTTTGACACCTTTCGAAATTCTGTATGGGGCACCACCCCCCATT  10799
              || | || || |  |||||  | ||||||||||| || ||| ||
Sbjct  5390   GTCTCACCCCATATGAAATCTTATATGGGGCACCCCCGCCCCTT  5433


 Score = 101 bits (111),  Expect = 4e-18
 Identities = 215/314 (68%), Gaps = 13/314 (4%)
 Strand=Plus/Plus

Query  11312  CAGAATAGAAGAGGACTTGATTTGTTGTTCCTCCAACAAGGGGGACTATGTGCCGCGCTA  11371
              |||||| || |||| || ||  ||||||||||  || | || ||||| ||||| || |||
Sbjct  7419   CAGAATCGACGAGGCCTAGACCTGTTGTTCCTAAAAGAGGGAGGACTGTGTGCTGCCCTA  7478

Query  11372  GGGGAGGAATGTTGTTTTTATGCTGACCATACTGGTGTGGTAAAAGAATCCATGGCAAAG  11431
                 || ||||||||||| |||||||||||||| ||  | |||| |||    ||||| || 
Sbjct  7479   AAAGAAGAATGTTGTTTCTATGCTGACCATACAGGCCTAGTAAGAGATAGTATGGCCAAA  7538

Query  11432  GTGAGAGAAGGGTTAGCTAAGAG---AAAAC-GGGAAAGGGAAGCTCAGGAGAACTGGTT  11487
               | |||||  |  |  || ||||   |||||      ||   |||  ||||    |||||
Sbjct  7539   TTAAGAGAGAGACTCTCTCAGAGACAAAAACTATTTGAGTCGAGCCAAGGA----TGGTT  7594

Query  11488  TGAGGCTTGGTTTAACAGAT-CCCCTGGCTCACCACCTTAGTATCTACCTTAGTGGGCCC  11546
               || |  ||||||||||||| ||||||| | ||||| ||  |||| ||| |  |||| ||
Sbjct  7595   CGAAGGATGGTTTAACAGATCCCCCTGGTTTACCACGTTGATATCCACCATCATGGGGCC  7654

Query  11547  AATTATCTTGCTTGTGCTTATTCTAACCTTGGGCCCTTGCA-TATTAAACAAGCTTA-TT  11604
                | ||  | ||  | || |||||    || || || |||| | |||| |  | ||| ||
Sbjct  7655   TCTCATTATACTCCTACTAATTCTGCTTTTTGGACCCTGCATTCTTAATC--GATTAGTT  7712

Query  11605  AATTTTGTAAAAGA  11618
               | ||||| |||||
Sbjct  7713   CAATTTGTTAAAGA  7726


 Score = 72.5 bits (79),  Expect = 2e-09
 Identities = 62/77 (81%), Gaps = 0/77 (0%)
 Strand=Plus/Plus

Query  5951  TACATTCTGCTCTGCAGAATGGCCTACTTTTAATGTGGGCTGGcccccccAGGGAACTTT  6010
             |||||||||||||||||||||||| || || || || || ||||| |   | || |||||
Sbjct  726   TACATTCTGCTCTGCAGAATGGCCAACCTTCAACGTCGGATGGCCACGAGACGGCACTTT  785

Query  6011  TTCCCTAGACATTATTA  6027
             |  || |||||||||||
Sbjct  786   TAACCCAGACATTATTA  802


 Score = 61.7 bits (67),  Expect = 4e-06
 Identities = 106/151 (70%), Gaps = 10/151 (7%)
 Strand=Plus/Plus

Query  6618  TACCAGTACTGGCCTTTTTCTAGCAGTGATCTGTACAACTGGAAGGCTCAAAACCCTCCT  6677
             || || |||||||| |||||   |  ||| || || ||||||||   | | |||||  ||
Sbjct  1291  TATCAATACTGGCCATTTTCCTCCTCTGACCTCTATAACTGGAAAAATAACAACCCCTCT  1350

Query  6678  TTTTCTGAGGACCCGAAAGGCCTAACTGACC----TGTTCGAGTCTGTCATGCACACACA  6733
             || || ||||||||     ||  || ||||     || ||||||| ||  | |  || ||
Sbjct  1351  TTCTCCGAGGACCCA----GCTAAATTGACAGCTTTGATCGAGTCCGTTCTCCTTACTCA  1406

Query  6734  -CAGTCCCACTTGGGATGATTGCCAGCAGCT  6763
              ||| |||||||||||||| ||||| |||||
Sbjct  1407  TCAG-CCCACTTGGGATGACTGCCAACAGCT  1436


 Score = 52.7 bits (57),  Expect = 0.002
 Identities = 42/51 (82%), Gaps = 0/51 (0%)
 Strand=Plus/Plus

Query  7470  CAGTGTGCAAACTGCAAAGAATATGGACATTGGAAAAGGGAGTGCCCCAAG  7520
             ||||||||  ||||||||||| | |||||||||   || || |||||||||
Sbjct  2125  CAGTGTGCCTACTGCAAAGAAAAGGGACATTGGGCTAGAGATTGCCCCAAG  2175


 Score = 50.0 bits (54),  Expect = 0.006
 Identities = 42/52 (81%), Gaps = 0/52 (0%)
 Strand=Plus/Plus

Query  9700  TGACTGTCTACACCGATAGCCGCTACGCCTTTGGCACTGTCCATGTGCATGG  9751
             ||| ||| |||||||||||||| || || |||| ||||| |||| | || ||
Sbjct  4328  TGAATGTTTACACCGATAGCCGTTATGCTTTTGCCACTGCCCATATTCACGG  4379


 Score = 49.1 bits (53),  Expect = 0.022
 Identities = 80/113 (71%), Gaps = 2/113 (2%)
 Strand=Plus/Plus

Query  6985  GCCCCACCAATTTGGCCAAGGTAAAGGCTATAATGCAAGGGGAAAATGAAAGCCCGGCCG  7044
             ||||||||||||||||||||||||| |  ||||  || ||    |||||    ||  | |
Sbjct  1658  GCCCCACCAATTTGGCCAAGGTAAAAGGGATAACCCAGGGACCTAATGAGTCTCCCTCAG  1717

Query  7045  TGTTTTTAGAACGCCTCTATGATGCTTATAGACAG-TACACCCCGTTGGACCC  7096
               ||||||||  | ||| | || || ||| | ||| ||||| || |  |||||
Sbjct  1718  CCTTTTTAGAGAGACTCAAGGAGGCCTATCG-CAGATACACTCCTTATGACCC  1769


>Z11128.1 Friend murine leukemia virus FB29 complete genome
Length=8323

 Score = 370 bits (410),  Expect = 1e-99
 Identities = 773/1140 (68%), Gaps = 20/1140 (2%)
 Strand=Plus/Plus

Query  8214  GGAATACTGAAACCTTGCCATTCTGCCTGGAACACCCCACTTCTCCCCGTTAAGAAACCG  8273
             ||||| |||  ||| ||||| ||  |||||||||| || || || |||||||||||||||
Sbjct  2848  GGAATTCTGGTACCCTGCCAGTCCCCCTGGAACACGCCCCTGCTACCCGTTAAGAAACCG  2907

Query  8274  GGGGGAAAAGATTATAGGCCAGTCCAGGACTTGAGGGAAGTGAATAAGAGGGTTGAAGAC  8333
             |||   || ||||||||||| ||||||||  |||| ||||| || ||| |||| ||||||
Sbjct  2908  GGGACTAATGATTATAGGCCTGTCCAGGATCTGAGAGAAGTCAACAAGCGGGTGGAAGAC  2967

Query  8334  ATCCACCCCACGGTCCCCAACCCTTATACCTTACTAAGTCACTTGCCCCCTTCACATGTC  8393
             ||||||||||| || ||||||||||| | | |  | ||     | || || || ||    
Sbjct  2968  ATCCACCCCACCGTGCCCAACCCTTACAACCTCTTGAGCGGGCTCCCACCGTCCCACCAG  3027

Query  8394  TGGTATACTACCTTAGACCTAAAGGATGCtttttttAGCATAGCCCTGGCACCCAGCAGC  8453
             ||||| |||    | ||| |||| |||||||||||  || |    ||    |||| ||| 
Sbjct  3028  TGGTACACTGTGCTTGACTTAAAAGATGCTTTTTTCTGCCTGAGACTCCACCCCACCAGT  3087

Query  8454  CAACACATTTTTGCCTTCGAATGGAATGATGGCAATACGGGAACCCCCGGGCAGCTGACC  8513
             ||     | || ||||| || ||||  |||    | | ||||| | | || ||  | |||
Sbjct  3088  CAGTCTCTCTTCGCCTTTGAGTGGAGAGATCCAGAGATGGGAATCTCAGGACAATTAACC  3147

Query  8514  TGGACTAGACTATCGCAAGGCTTCAAAAACTCTCCAACTCTGTTTAATGAAGCCCTAAAT  8573
             ||||| |||||  |||| || |||||||||  ||| || |||||| ||||||||||  | 
Sbjct  3148  TGGACCAGACTCCCGCAGGGTTTCAAAAACAGTCCCACCCTGTTTGATGAAGCCCTGCA-  3206

Query  8574  CAGGATTTGGACTCG----TTTCGCCAGAGCCATAATTCAG---TTACGCTCCTGCAGTA  8626
             ||||    |  ||||     ||  || || |||  |  |||   | |  || || |||||
Sbjct  3207  CAGG----GACCTCGCAGACTT--CCGGATCCAGCACCCAGACCTGATTCTGCTCCAGTA  3260

Query  8627  CGTAGATGACTTGCTTCTGGCGGCCCCCTCCGAAGCCGAATGCCGACAAGCCACTAGAGA  8686
              ||||||||||| || ||||| ||| | || ||    || || | |||||  ||  | | 
Sbjct  3261  TGTAGATGACTTACTGCTGGCCGCCACTTCTGAGCTTGACTGTCAACAAGGTACGCGGGC  3320

Query  8687  CCTCCTCCAGGAGCTGGGGCAGTTGGGCTATCGGGCCAGTGCAAAGAAGGCTCAAATATG  8746
             |||  | ||    || ||| |  | || |||||||||   || ||||| || ||||| ||
Sbjct  3321  CCTGTTACAAACCCTAGGGGACCTCGGATATCGGGCCTCGGCCAAGAAAGCCCAAATTTG  3380

Query  8747  CAGGCAAACA-GTCACCTACCTGGGGTATAAGCTGAAAGAAGGAACCAGATGGCTGACAG  8805
             |  | ||||| ||||  || |||||||||   || ||||| ||    ||||||||||| |
Sbjct  3381  CCAG-AAACAGGTCAAGTATCTGGGGTATCTTCTAAAAGAGGGTCAGAGATGGCTGACTG  3439

Query  8806  AGGCCATGAAAGAGACTATTCTTAGACTTCCAGTCCCGACCTCAGCACGAGAGGTCCGTG  8865
             ||||||  ||||||||| |  |  | |  ||    ||||   |  | ||| |  |  | |
Sbjct  3440  AGGCCAGAAAAGAGACTGTGATGGGGCAGCCTACTCCGAAGACCCCTCGACAACTAAGGG  3499

Query  8866  AGTTTTTAGGGACGACAGGCTACTGCCGGCTGTGGATTTTGGGGTATGCTGAAATAGCGA  8925
             ||||  |||||||| |||||| ||| || || |||||    |||| ||| ||||| ||  
Sbjct  3500  AGTTCCTAGGGACGGCAGGCTTCTGTCGCCTCTGGATCCCTGGGTTTGCAGAAATGGCAG  3559

Query  8926  AACCTCTGTATGAGGCAACCAAGGATAAGGTCCCT-TGGGCCTGGGGCTCAGACCAACAG  8984
               ||  ||||       |||||  |   || | || |  |  |||||| ||||||| || 
Sbjct  3560  CCCCCTTGTACCCTCTCACCAA-AACGGGGACTCTGTTTGAGTGGGGCCCAGACCAGCAA  3618

Query  8985  AAGGCCTACAATGAACTCAAGGTCACTCTCCTAAGAGCCCCGGCTCTGGCATTGCCAGAC  9044
             ||||||||| | ||  |||||    ||||| |||  ||||| || |||| ||||||||||
Sbjct  3619  AAGGCCTACCAAGAGATCAAGCAGGCTCTCTTAACTGCCCCTGCCCTGGGATTGCCAGAC  3678

Query  9045  CCCCTGAAGCCCTTCACTCTCTTTGTTGATGAG-AGAAGGGGAATAGCGAAAGGGGTGCT  9103
                   |||||||||   || |||||||| ||| || ||||  |  || ||||| || ||
Sbjct  3679  TTGACTAAGCCCTTCGAACTTTTTGTTGACGAGAAGCAGGGCTA-CGCCAAAGGTGTCCT  3737

Query  9104  AATGCAGCGTCTGGGGCCCTGGAAACGTCCGGTTGCCTATTTATTCAAGAAGCTAGATCC  9163
             || |||    |||||||| |||   || ||||| |||||  | | ||| |||||||| ||
Sbjct  3738  AACGCAAAAACTGGGGCCTTGGCGTCGGCCGGTGGCCTACCTGTCCAAAAAGCTAGACCC  3797

Query  9164  AGTTGCAGCAGGATGGCCCCCGTGCTTAAGGATCATTGCGGCAGTAGCCCTAATGGTAAA  9223
             ||| ||||| || |||||||| ||| || ||||  | || ||  | ||| |  ||   ||
Sbjct  3798  AGTGGCAGCTGGGTGGCCCCCTTGCCTACGGATGGTAGCAGCCATCGCCGTTCTGACCAA  3857

Query  9224  GGATGCTGATAAACTCACTTTTGGGCAACATCTGAAGGTAGTGACCCCCCATGCGATCGA  9283
              || ||||  || |||||  | || || |  ||     |  || ||||||||||  | ||
Sbjct  3858  AGACGCTGGCAAGCTCACCATGGGACAGCCACTAGTCATTCTGGCCCCCCATGCAGTAGA  3917

Query  9284  GGGGGTCCTGAAATATCCCCCTGGTAGGTGGATGACTAATGCCCGACTAACCCATTACCA  9343
             ||   |  | ||  | ||||||| | | ||| |  | || |||||| | ||||| |||||
Sbjct  3918  GGCACTAGTTAAGCAACCCCCTGATCGCTGGCTCTCCAACGCCCGAATGACCCACTACCA  3977


 Score = 172 bits (190),  Expect = 8e-40
 Identities = 320/464 (69%), Gaps = 7/464 (2%)
 Strand=Plus/Plus

Query  10341  TGGGAAGTGGACTTTACTGAGGTAAAGCCTGGGAGGTGTGGGTATAAGTACTTGCTAGTA  10400
              |||||| | || || ||||||||||| |||||   || ||||||||| ||  |  |||| 
Sbjct  4972   TGGGAAATTGATTTCACTGAGGTAAAACCTGGCCTGTATGGGTATAAATATCTTTTAGTT  5031

Query  10401  ATGGTTGACACATTTTCGGGCTGGGTGGAAGCCTTCCCCACGAAACGGGAGACTGCCCAA  10460
               |  | ||||| || || || ||||| ||||| ||||| || ||    || |||||| ||
Sbjct  5032   TTCATAGACACTTTCTCTGGATGGGTAGAAGCTTTCCCAACCAAGAAAGAAACTGCCAAA  5091

Query  10461  GTGGTTGCTAAGGCATTACTAGAAGAAATTATTCCCAGATATGGGGTTCCTGAGGTTTTA  10520
              || ||  | |||    |||||||||||||  | |||||||  ||  | ||  |||| || 
Sbjct  5092   GTTGTAACCAAGAAGCTACTAGAAGAAATCTTCCCCAGATTCGGCATGCCACAGGTATTG  5151

Query  10521  GGCTCCGATAACGGCCCAGCTTTCATCAGTAACGTCCTACAGGGACTAGCCCGAGCGA-T  10579
              ||  |||| || || || || ||| ||   || ||    |||  | ||| ||||   | |
Sbjct  5152   GGAACCGACAATGGGCCTGCCTTCGTCTCCAAGGTAAGTCAGACAGTAG-CCGATTTACT  5210

Query  10580  AGGGATCAATTGGAAGTTACATTGTGAATATAATCCCCAGAGCTCAGGGCAGGTAGAGAG  10639
               ||| |  |||||||  |||||||||  || |  |||||||| ||||| |||||||| ||
Sbjct  5211   GGGGGTTGATTGGAAACTACATTGTGCTTACAGACCCCAGAGTTCAGGTCAGGTAGAAAG  5270

Query  10640  AATGAATCGGACTCTAAAGGAGACCTTGTCCAAACTAGCCATCGAGACTGGC---GGGGA  10696
              ||||||| ||||  | |||||||| ||  | ||| |  |  | |  ||||||    ||||
Sbjct  5271   AATGAATAGGACAATCAAGGAGACTTTAACTAAATTGACGCTTGCAACTGGCTCTAGGGA  5330

Query  10697  CTGGGTGACCCT-CTTACCCTATGCCATCTTCCGGGTCCGGAACTCACCATATGTACATG  10755
              |||||||  ||| ||| ||||| ||| | |  || | ||| ||| | ||       ||||
Sbjct  5331   CTGGGTGCTCCTGCTTCCCCTA-GCCCTGTATCGAGCCCGCAACACGCCGGGCCCCCATG  5389

Query  10756  GTTTGACACCTTTCGAAATTCTGTATGGGGCACCACCCCCCATT  10799
              || | || || |  |||||  | ||||||||||| || ||| ||
Sbjct  5390   GTCTCACCCCATATGAAATCTTATATGGGGCACCCCCGCCCCTT  5433


 Score = 101 bits (111),  Expect = 4e-18
 Identities = 215/314 (68%), Gaps = 13/314 (4%)
 Strand=Plus/Plus

Query  11312  CAGAATAGAAGAGGACTTGATTTGTTGTTCCTCCAACAAGGGGGACTATGTGCCGCGCTA  11371
              |||||| || |||| || ||  ||||||||||  || | || ||||| ||||| || |||
Sbjct  7419   CAGAATCGACGAGGCCTAGACCTGTTGTTCCTAAAAGAGGGAGGACTGTGTGCTGCCCTA  7478

Query  11372  GGGGAGGAATGTTGTTTTTATGCTGACCATACTGGTGTGGTAAAAGAATCCATGGCAAAG  11431
                 || ||||||||||| |||||||||||||| ||  | |||| |||    ||||| || 
Sbjct  7479   AAAGAAGAATGTTGTTTCTATGCTGACCATACAGGCCTAGTAAGAGATAGTATGGCCAAA  7538

Query  11432  GTGAGAGAAGGGTTAGCTAAGAG---AAAAC-GGGAAAGGGAAGCTCAGGAGAACTGGTT  11487
               | |||||  |  |  || ||||   |||||      ||   |||  ||||    |||||
Sbjct  7539   TTAAGAGAGAGACTCTCTCAGAGACAAAAACTATTTGAGTCGAGCCAAGGA----TGGTT  7594

Query  11488  TGAGGCTTGGTTTAACAGAT-CCCCTGGCTCACCACCTTAGTATCTACCTTAGTGGGCCC  11546
               || |  ||||||||||||| ||||||| | ||||| ||  |||| ||| |  |||| ||
Sbjct  7595   CGAAGGATGGTTTAACAGATCCCCCTGGTTTACCACGTTGATATCCACCATCATGGGGCC  7654

Query  11547  AATTATCTTGCTTGTGCTTATTCTAACCTTGGGCCCTTGCA-TATTAAACAAGCTTA-TT  11604
                | ||  | ||  | || |||||    || || || |||| | |||| |  | ||| ||
Sbjct  7655   TCTCATTATACTCCTACTAATTCTGCTTTTTGGACCCTGCATTCTTAATC--GATTAGTT  7712

Query  11605  AATTTTGTAAAAGA  11618
               | ||||| |||||
Sbjct  7713   CAATTTGTTAAAGA  7726


 Score = 72.5 bits (79),  Expect = 2e-09
 Identities = 62/77 (81%), Gaps = 0/77 (0%)
 Strand=Plus/Plus

Query  5951  TACATTCTGCTCTGCAGAATGGCCTACTTTTAATGTGGGCTGGcccccccAGGGAACTTT  6010
             |||||||||||||||||||||||| || || || || || ||||| |   | || |||||
Sbjct  726   TACATTCTGCTCTGCAGAATGGCCAACCTTCAACGTCGGATGGCCACGAGACGGCACTTT  785

Query  6011  TTCCCTAGACATTATTA  6027
             |  || |||||||||||
Sbjct  786   TAACCCAGACATTATTA  802


 Score = 61.7 bits (67),  Expect = 4e-06
 Identities = 106/151 (70%), Gaps = 10/151 (7%)
 Strand=Plus/Plus

Query  6618  TACCAGTACTGGCCTTTTTCTAGCAGTGATCTGTACAACTGGAAGGCTCAAAACCCTCCT  6677
             || || |||||||| |||||   |  ||| || || ||||||||   | | |||||  ||
Sbjct  1291  TATCAATACTGGCCATTTTCCTCCTCTGACCTCTATAACTGGAAAAATAACAACCCCTCT  1350

Query  6678  TTTTCTGAGGACCCGAAAGGCCTAACTGACC----TGTTCGAGTCTGTCATGCACACACA  6733
             || || ||||||||     ||  || ||||     || ||||||| ||  | |  || ||
Sbjct  1351  TTCTCCGAGGACCCA----GCTAAATTGACAGCTTTGATCGAGTCCGTTCTCCTTACTCA  1406

Query  6734  -CAGTCCCACTTGGGATGATTGCCAGCAGCT  6763
              ||| |||||||||||||| ||||| |||||
Sbjct  1407  TCAG-CCCACTTGGGATGACTGCCAACAGCT  1436


 Score = 52.7 bits (57),  Expect = 0.002
 Identities = 42/51 (82%), Gaps = 0/51 (0%)
 Strand=Plus/Plus

Query  7470  CAGTGTGCAAACTGCAAAGAATATGGACATTGGAAAAGGGAGTGCCCCAAG  7520
             ||||||||  ||||||||||| | |||||||||   || || |||||||||
Sbjct  2125  CAGTGTGCCTACTGCAAAGAAAAGGGACATTGGGCTAGAGATTGCCCCAAG  2175


 Score = 50.0 bits (54),  Expect = 0.006
 Identities = 42/52 (81%), Gaps = 0/52 (0%)
 Strand=Plus/Plus

Query  9700  TGACTGTCTACACCGATAGCCGCTACGCCTTTGGCACTGTCCATGTGCATGG  9751
             ||| ||| |||||||||||||| || || |||| ||||| |||| | || ||
Sbjct  4328  TGAATGTTTACACCGATAGCCGTTATGCTTTTGCCACTGCCCATATTCACGG  4379


 Score = 49.1 bits (53),  Expect = 0.022
 Identities = 80/113 (71%), Gaps = 2/113 (2%)
 Strand=Plus/Plus

Query  6985  GCCCCACCAATTTGGCCAAGGTAAAGGCTATAATGCAAGGGGAAAATGAAAGCCCGGCCG  7044
             ||||||||||||||||||||||||| |  ||||  || ||    |||||    ||  | |
Sbjct  1658  GCCCCACCAATTTGGCCAAGGTAAAAGGGATAACCCAGGGACCTAATGAGTCTCCCTCAG  1717

Query  7045  TGTTTTTAGAACGCCTCTATGATGCTTATAGACAG-TACACCCCGTTGGACCC  7096
               ||||||||  | ||| | || || ||| | ||| ||||| || |  |||||
Sbjct  1718  CCTTTTTAGAGAGACTCAAGGAGGCCTATCG-CAGATACACTCCTTATGACCC  1769


>NC_001362.1 Friend murine leukemia virus FB29 complete genome
Length=8323

 Score = 370 bits (410),  Expect = 1e-99
 Identities = 773/1140 (68%), Gaps = 20/1140 (2%)
 Strand=Plus/Plus

Query  8214  GGAATACTGAAACCTTGCCATTCTGCCTGGAACACCCCACTTCTCCCCGTTAAGAAACCG  8273
             ||||| |||  ||| ||||| ||  |||||||||| || || || |||||||||||||||
Sbjct  2848  GGAATTCTGGTACCCTGCCAGTCCCCCTGGAACACGCCCCTGCTACCCGTTAAGAAACCG  2907

Query  8274  GGGGGAAAAGATTATAGGCCAGTCCAGGACTTGAGGGAAGTGAATAAGAGGGTTGAAGAC  8333
             |||   || ||||||||||| ||||||||  |||| ||||| || ||| |||| ||||||
Sbjct  2908  GGGACTAATGATTATAGGCCTGTCCAGGATCTGAGAGAAGTCAACAAGCGGGTGGAAGAC  2967

Query  8334  ATCCACCCCACGGTCCCCAACCCTTATACCTTACTAAGTCACTTGCCCCCTTCACATGTC  8393
             ||||||||||| || ||||||||||| | | |  | ||     | || || || ||    
Sbjct  2968  ATCCACCCCACCGTGCCCAACCCTTACAACCTCTTGAGCGGGCTCCCACCGTCCCACCAG  3027

Query  8394  TGGTATACTACCTTAGACCTAAAGGATGCtttttttAGCATAGCCCTGGCACCCAGCAGC  8453
             ||||| |||    | ||| |||| |||||||||||  || |    ||    |||| ||| 
Sbjct  3028  TGGTACACTGTGCTTGACTTAAAAGATGCTTTTTTCTGCCTGAGACTCCACCCCACCAGT  3087

Query  8454  CAACACATTTTTGCCTTCGAATGGAATGATGGCAATACGGGAACCCCCGGGCAGCTGACC  8513
             ||     | || ||||| || ||||  |||    | | ||||| | | || ||  | |||
Sbjct  3088  CAGTCTCTCTTCGCCTTTGAGTGGAGAGATCCAGAGATGGGAATCTCAGGACAATTAACC  3147

Query  8514  TGGACTAGACTATCGCAAGGCTTCAAAAACTCTCCAACTCTGTTTAATGAAGCCCTAAAT  8573
             ||||| |||||  |||| || |||||||||  ||| || |||||| ||||||||||  | 
Sbjct  3148  TGGACCAGACTCCCGCAGGGTTTCAAAAACAGTCCCACCCTGTTTGATGAAGCCCTGCA-  3206

Query  8574  CAGGATTTGGACTCG----TTTCGCCAGAGCCATAATTCAG---TTACGCTCCTGCAGTA  8626
             ||||    |  ||||     ||  || || |||  |  |||   | |  || || |||||
Sbjct  3207  CAGG----GACCTCGCAGACTT--CCGGATCCAGCACCCAGACCTGATTCTGCTCCAGTA  3260

Query  8627  CGTAGATGACTTGCTTCTGGCGGCCCCCTCCGAAGCCGAATGCCGACAAGCCACTAGAGA  8686
              ||||||||||| || ||||| ||| | || ||    || || | |||||  ||  | | 
Sbjct  3261  TGTAGATGACTTACTGCTGGCCGCCACTTCTGAGCTTGACTGTCAACAAGGTACGCGGGC  3320

Query  8687  CCTCCTCCAGGAGCTGGGGCAGTTGGGCTATCGGGCCAGTGCAAAGAAGGCTCAAATATG  8746
             |||  | ||    || ||| |  | || |||||||||   || ||||| || ||||| ||
Sbjct  3321  CCTGTTACAAACCCTAGGGGACCTCGGATATCGGGCCTCGGCCAAGAAAGCCCAAATTTG  3380

Query  8747  CAGGCAAACA-GTCACCTACCTGGGGTATAAGCTGAAAGAAGGAACCAGATGGCTGACAG  8805
             |  | ||||| ||||  || |||||||||   || ||||| ||    ||||||||||| |
Sbjct  3381  CCAG-AAACAGGTCAAGTATCTGGGGTATCTTCTAAAAGAGGGTCAGAGATGGCTGACTG  3439

Query  8806  AGGCCATGAAAGAGACTATTCTTAGACTTCCAGTCCCGACCTCAGCACGAGAGGTCCGTG  8865
             ||||||  ||||||||| |  |  | |  ||    ||||   |  | ||| |  |  | |
Sbjct  3440  AGGCCAGAAAAGAGACTGTGATGGGGCAGCCTACTCCGAAGACCCCTCGACAACTAAGGG  3499

Query  8866  AGTTTTTAGGGACGACAGGCTACTGCCGGCTGTGGATTTTGGGGTATGCTGAAATAGCGA  8925
             ||||  |||||||| |||||| ||| || || |||||    |||| ||| ||||| ||  
Sbjct  3500  AGTTCCTAGGGACGGCAGGCTTCTGTCGCCTCTGGATCCCTGGGTTTGCAGAAATGGCAG  3559

Query  8926  AACCTCTGTATGAGGCAACCAAGGATAAGGTCCCT-TGGGCCTGGGGCTCAGACCAACAG  8984
               ||  ||||       |||||  |   || | || |  |  |||||| ||||||| || 
Sbjct  3560  CCCCCTTGTACCCTCTCACCAA-AACGGGGACTCTGTTTGAGTGGGGCCCAGACCAGCAA  3618

Query  8985  AAGGCCTACAATGAACTCAAGGTCACTCTCCTAAGAGCCCCGGCTCTGGCATTGCCAGAC  9044
             ||||||||| | ||  |||||    ||||| |||  ||||| || |||| ||||||||||
Sbjct  3619  AAGGCCTACCAAGAGATCAAGCAGGCTCTCTTAACTGCCCCTGCCCTGGGATTGCCAGAC  3678

Query  9045  CCCCTGAAGCCCTTCACTCTCTTTGTTGATGAG-AGAAGGGGAATAGCGAAAGGGGTGCT  9103
                   |||||||||   || |||||||| ||| || ||||  |  || ||||| || ||
Sbjct  3679  TTGACTAAGCCCTTCGAACTTTTTGTTGACGAGAAGCAGGGCTA-CGCCAAAGGTGTCCT  3737

Query  9104  AATGCAGCGTCTGGGGCCCTGGAAACGTCCGGTTGCCTATTTATTCAAGAAGCTAGATCC  9163
             || |||    |||||||| |||   || ||||| |||||  | | ||| |||||||| ||
Sbjct  3738  AACGCAAAAACTGGGGCCTTGGCGTCGGCCGGTGGCCTACCTGTCCAAAAAGCTAGACCC  3797

Query  9164  AGTTGCAGCAGGATGGCCCCCGTGCTTAAGGATCATTGCGGCAGTAGCCCTAATGGTAAA  9223
             ||| ||||| || |||||||| ||| || ||||  | || ||  | ||| |  ||   ||
Sbjct  3798  AGTGGCAGCTGGGTGGCCCCCTTGCCTACGGATGGTAGCAGCCATCGCCGTTCTGACCAA  3857

Query  9224  GGATGCTGATAAACTCACTTTTGGGCAACATCTGAAGGTAGTGACCCCCCATGCGATCGA  9283
              || ||||  || |||||  | || || |  ||     |  || ||||||||||  | ||
Sbjct  3858  AGACGCTGGCAAGCTCACCATGGGACAGCCACTAGTCATTCTGGCCCCCCATGCAGTAGA  3917

Query  9284  GGGGGTCCTGAAATATCCCCCTGGTAGGTGGATGACTAATGCCCGACTAACCCATTACCA  9343
             ||   |  | ||  | ||||||| | | ||| |  | || |||||| | ||||| |||||
Sbjct  3918  GGCACTAGTTAAGCAACCCCCTGATCGCTGGCTCTCCAACGCCCGAATGACCCACTACCA  3977


 Score = 172 bits (190),  Expect = 8e-40
 Identities = 320/464 (69%), Gaps = 7/464 (2%)
 Strand=Plus/Plus

Query  10341  TGGGAAGTGGACTTTACTGAGGTAAAGCCTGGGAGGTGTGGGTATAAGTACTTGCTAGTA  10400
              |||||| | || || ||||||||||| |||||   || ||||||||| ||  |  |||| 
Sbjct  4972   TGGGAAATTGATTTCACTGAGGTAAAACCTGGCCTGTATGGGTATAAATATCTTTTAGTT  5031

Query  10401  ATGGTTGACACATTTTCGGGCTGGGTGGAAGCCTTCCCCACGAAACGGGAGACTGCCCAA  10460
               |  | ||||| || || || ||||| ||||| ||||| || ||    || |||||| ||
Sbjct  5032   TTCATAGACACTTTCTCTGGATGGGTAGAAGCTTTCCCAACCAAGAAAGAAACTGCCAAA  5091

Query  10461  GTGGTTGCTAAGGCATTACTAGAAGAAATTATTCCCAGATATGGGGTTCCTGAGGTTTTA  10520
              || ||  | |||    |||||||||||||  | |||||||  ||  | ||  |||| || 
Sbjct  5092   GTTGTAACCAAGAAGCTACTAGAAGAAATCTTCCCCAGATTCGGCATGCCACAGGTATTG  5151

Query  10521  GGCTCCGATAACGGCCCAGCTTTCATCAGTAACGTCCTACAGGGACTAGCCCGAGCGA-T  10579
              ||  |||| || || || || ||| ||   || ||    |||  | ||| ||||   | |
Sbjct  5152   GGAACCGACAATGGGCCTGCCTTCGTCTCCAAGGTAAGTCAGACAGTAG-CCGATTTACT  5210

Query  10580  AGGGATCAATTGGAAGTTACATTGTGAATATAATCCCCAGAGCTCAGGGCAGGTAGAGAG  10639
               ||| |  |||||||  |||||||||  || |  |||||||| ||||| |||||||| ||
Sbjct  5211   GGGGGTTGATTGGAAACTACATTGTGCTTACAGACCCCAGAGTTCAGGTCAGGTAGAAAG  5270

Query  10640  AATGAATCGGACTCTAAAGGAGACCTTGTCCAAACTAGCCATCGAGACTGGC---GGGGA  10696
              ||||||| ||||  | |||||||| ||  | ||| |  |  | |  ||||||    ||||
Sbjct  5271   AATGAATAGGACAATCAAGGAGACTTTAACTAAATTGACGCTTGCAACTGGCTCTAGGGA  5330

Query  10697  CTGGGTGACCCT-CTTACCCTATGCCATCTTCCGGGTCCGGAACTCACCATATGTACATG  10755
              |||||||  ||| ||| ||||| ||| | |  || | ||| ||| | ||       ||||
Sbjct  5331   CTGGGTGCTCCTGCTTCCCCTA-GCCCTGTATCGAGCCCGCAACACGCCGGGCCCCCATG  5389

Query  10756  GTTTGACACCTTTCGAAATTCTGTATGGGGCACCACCCCCCATT  10799
              || | || || |  |||||  | ||||||||||| || ||| ||
Sbjct  5390   GTCTCACCCCATATGAAATCTTATATGGGGCACCCCCGCCCCTT  5433


 Score = 101 bits (111),  Expect = 4e-18
 Identities = 215/314 (68%), Gaps = 13/314 (4%)
 Strand=Plus/Plus

Query  11312  CAGAATAGAAGAGGACTTGATTTGTTGTTCCTCCAACAAGGGGGACTATGTGCCGCGCTA  11371
              |||||| || |||| || ||  ||||||||||  || | || ||||| ||||| || |||
Sbjct  7419   CAGAATCGACGAGGCCTAGACCTGTTGTTCCTAAAAGAGGGAGGACTGTGTGCTGCCCTA  7478

Query  11372  GGGGAGGAATGTTGTTTTTATGCTGACCATACTGGTGTGGTAAAAGAATCCATGGCAAAG  11431
                 || ||||||||||| |||||||||||||| ||  | |||| |||    ||||| || 
Sbjct  7479   AAAGAAGAATGTTGTTTCTATGCTGACCATACAGGCCTAGTAAGAGATAGTATGGCCAAA  7538

Query  11432  GTGAGAGAAGGGTTAGCTAAGAG---AAAAC-GGGAAAGGGAAGCTCAGGAGAACTGGTT  11487
               | |||||  |  |  || ||||   |||||      ||   |||  ||||    |||||
Sbjct  7539   TTAAGAGAGAGACTCTCTCAGAGACAAAAACTATTTGAGTCGAGCCAAGGA----TGGTT  7594

Query  11488  TGAGGCTTGGTTTAACAGAT-CCCCTGGCTCACCACCTTAGTATCTACCTTAGTGGGCCC  11546
               || |  ||||||||||||| ||||||| | ||||| ||  |||| ||| |  |||| ||
Sbjct  7595   CGAAGGATGGTTTAACAGATCCCCCTGGTTTACCACGTTGATATCCACCATCATGGGGCC  7654

Query  11547  AATTATCTTGCTTGTGCTTATTCTAACCTTGGGCCCTTGCA-TATTAAACAAGCTTA-TT  11604
                | ||  | ||  | || |||||    || || || |||| | |||| |  | ||| ||
Sbjct  7655   TCTCATTATACTCCTACTAATTCTGCTTTTTGGACCCTGCATTCTTAATC--GATTAGTT  7712

Query  11605  AATTTTGTAAAAGA  11618
               | ||||| |||||
Sbjct  7713   CAATTTGTTAAAGA  7726


 Score = 72.5 bits (79),  Expect = 2e-09
 Identities = 62/77 (81%), Gaps = 0/77 (0%)
 Strand=Plus/Plus

Query  5951  TACATTCTGCTCTGCAGAATGGCCTACTTTTAATGTGGGCTGGcccccccAGGGAACTTT  6010
             |||||||||||||||||||||||| || || || || || ||||| |   | || |||||
Sbjct  726   TACATTCTGCTCTGCAGAATGGCCAACCTTCAACGTCGGATGGCCACGAGACGGCACTTT  785

Query  6011  TTCCCTAGACATTATTA  6027
             |  || |||||||||||
Sbjct  786   TAACCCAGACATTATTA  802


 Score = 61.7 bits (67),  Expect = 4e-06
 Identities = 106/151 (70%), Gaps = 10/151 (7%)
 Strand=Plus/Plus

Query  6618  TACCAGTACTGGCCTTTTTCTAGCAGTGATCTGTACAACTGGAAGGCTCAAAACCCTCCT  6677
             || || |||||||| |||||   |  ||| || || ||||||||   | | |||||  ||
Sbjct  1291  TATCAATACTGGCCATTTTCCTCCTCTGACCTCTATAACTGGAAAAATAACAACCCCTCT  1350

Query  6678  TTTTCTGAGGACCCGAAAGGCCTAACTGACC----TGTTCGAGTCTGTCATGCACACACA  6733
             || || ||||||||     ||  || ||||     || ||||||| ||  | |  || ||
Sbjct  1351  TTCTCCGAGGACCCA----GCTAAATTGACAGCTTTGATCGAGTCCGTTCTCCTTACTCA  1406

Query  6734  -CAGTCCCACTTGGGATGATTGCCAGCAGCT  6763
              ||| |||||||||||||| ||||| |||||
Sbjct  1407  TCAG-CCCACTTGGGATGACTGCCAACAGCT  1436


 Score = 52.7 bits (57),  Expect = 0.002
 Identities = 42/51 (82%), Gaps = 0/51 (0%)
 Strand=Plus/Plus

Query  7470  CAGTGTGCAAACTGCAAAGAATATGGACATTGGAAAAGGGAGTGCCCCAAG  7520
             ||||||||  ||||||||||| | |||||||||   || || |||||||||
Sbjct  2125  CAGTGTGCCTACTGCAAAGAAAAGGGACATTGGGCTAGAGATTGCCCCAAG  2175


 Score = 50.0 bits (54),  Expect = 0.006
 Identities = 42/52 (81%), Gaps = 0/52 (0%)
 Strand=Plus/Plus

Query  9700  TGACTGTCTACACCGATAGCCGCTACGCCTTTGGCACTGTCCATGTGCATGG  9751
             ||| ||| |||||||||||||| || || |||| ||||| |||| | || ||
Sbjct  4328  TGAATGTTTACACCGATAGCCGTTATGCTTTTGCCACTGCCCATATTCACGG  4379


 Score = 49.1 bits (53),  Expect = 0.022
 Identities = 80/113 (71%), Gaps = 2/113 (2%)
 Strand=Plus/Plus

Query  6985  GCCCCACCAATTTGGCCAAGGTAAAGGCTATAATGCAAGGGGAAAATGAAAGCCCGGCCG  7044
             ||||||||||||||||||||||||| |  ||||  || ||    |||||    ||  | |
Sbjct  1658  GCCCCACCAATTTGGCCAAGGTAAAAGGGATAACCCAGGGACCTAATGAGTCTCCCTCAG  1717

Query  7045  TGTTTTTAGAACGCCTCTATGATGCTTATAGACAG-TACACCCCGTTGGACCC  7096
               ||||||||  | ||| | || || ||| | ||| ||||| || |  |||||
Sbjct  1718  CCTTTTTAGAGAGACTCAAGGAGGCCTATCG-CAGATACACTCCTTATGACCC  1769


>Z11128.1 Friend murine leukemia virus FB29 complete genome
Length=8323

 Score = 370 bits (410),  Expect = 1e-99
 Identities = 773/1140 (68%), Gaps = 20/1140 (2%)
 Strand=Plus/Plus

Query  8214  GGAATACTGAAACCTTGCCATTCTGCCTGGAACACCCCACTTCTCCCCGTTAAGAAACCG  8273
             ||||| |||  ||| ||||| ||  |||||||||| || || || |||||||||||||||
Sbjct  2848  GGAATTCTGGTACCCTGCCAGTCCCCCTGGAACACGCCCCTGCTACCCGTTAAGAAACCG  2907

Query  8274  GGGGGAAAAGATTATAGGCCAGTCCAGGACTTGAGGGAAGTGAATAAGAGGGTTGAAGAC  8333
             |||   || ||||||||||| ||||||||  |||| ||||| || ||| |||| ||||||
Sbjct  2908  GGGACTAATGATTATAGGCCTGTCCAGGATCTGAGAGAAGTCAACAAGCGGGTGGAAGAC  2967

Query  8334  ATCCACCCCACGGTCCCCAACCCTTATACCTTACTAAGTCACTTGCCCCCTTCACATGTC  8393
             ||||||||||| || ||||||||||| | | |  | ||     | || || || ||    
Sbjct  2968  ATCCACCCCACCGTGCCCAACCCTTACAACCTCTTGAGCGGGCTCCCACCGTCCCACCAG  3027

Query  8394  TGGTATACTACCTTAGACCTAAAGGATGCtttttttAGCATAGCCCTGGCACCCAGCAGC  8453
             ||||| |||    | ||| |||| |||||||||||  || |    ||    |||| ||| 
Sbjct  3028  TGGTACACTGTGCTTGACTTAAAAGATGCTTTTTTCTGCCTGAGACTCCACCCCACCAGT  3087

Query  8454  CAACACATTTTTGCCTTCGAATGGAATGATGGCAATACGGGAACCCCCGGGCAGCTGACC  8513
             ||     | || ||||| || ||||  |||    | | ||||| | | || ||  | |||
Sbjct  3088  CAGTCTCTCTTCGCCTTTGAGTGGAGAGATCCAGAGATGGGAATCTCAGGACAATTAACC  3147

Query  8514  TGGACTAGACTATCGCAAGGCTTCAAAAACTCTCCAACTCTGTTTAATGAAGCCCTAAAT  8573
             ||||| |||||  |||| || |||||||||  ||| || |||||| ||||||||||  | 
Sbjct  3148  TGGACCAGACTCCCGCAGGGTTTCAAAAACAGTCCCACCCTGTTTGATGAAGCCCTGCA-  3206

Query  8574  CAGGATTTGGACTCG----TTTCGCCAGAGCCATAATTCAG---TTACGCTCCTGCAGTA  8626
             ||||    |  ||||     ||  || || |||  |  |||   | |  || || |||||
Sbjct  3207  CAGG----GACCTCGCAGACTT--CCGGATCCAGCACCCAGACCTGATTCTGCTCCAGTA  3260

Query  8627  CGTAGATGACTTGCTTCTGGCGGCCCCCTCCGAAGCCGAATGCCGACAAGCCACTAGAGA  8686
              ||||||||||| || ||||| ||| | || ||    || || | |||||  ||  | | 
Sbjct  3261  TGTAGATGACTTACTGCTGGCCGCCACTTCTGAGCTTGACTGTCAACAAGGTACGCGGGC  3320

Query  8687  CCTCCTCCAGGAGCTGGGGCAGTTGGGCTATCGGGCCAGTGCAAAGAAGGCTCAAATATG  8746
             |||  | ||    || ||| |  | || |||||||||   || ||||| || ||||| ||
Sbjct  3321  CCTGTTACAAACCCTAGGGGACCTCGGATATCGGGCCTCGGCCAAGAAAGCCCAAATTTG  3380

Query  8747  CAGGCAAACA-GTCACCTACCTGGGGTATAAGCTGAAAGAAGGAACCAGATGGCTGACAG  8805
             |  | ||||| ||||  || |||||||||   || ||||| ||    ||||||||||| |
Sbjct  3381  CCAG-AAACAGGTCAAGTATCTGGGGTATCTTCTAAAAGAGGGTCAGAGATGGCTGACTG  3439

Query  8806  AGGCCATGAAAGAGACTATTCTTAGACTTCCAGTCCCGACCTCAGCACGAGAGGTCCGTG  8865
             ||||||  ||||||||| |  |  | |  ||    ||||   |  | ||| |  |  | |
Sbjct  3440  AGGCCAGAAAAGAGACTGTGATGGGGCAGCCTACTCCGAAGACCCCTCGACAACTAAGGG  3499

Query  8866  AGTTTTTAGGGACGACAGGCTACTGCCGGCTGTGGATTTTGGGGTATGCTGAAATAGCGA  8925
             ||||  |||||||| |||||| ||| || || |||||    |||| ||| ||||| ||  
Sbjct  3500  AGTTCCTAGGGACGGCAGGCTTCTGTCGCCTCTGGATCCCTGGGTTTGCAGAAATGGCAG  3559

Query  8926  AACCTCTGTATGAGGCAACCAAGGATAAGGTCCCT-TGGGCCTGGGGCTCAGACCAACAG  8984
               ||  ||||       |||||  |   || | || |  |  |||||| ||||||| || 
Sbjct  3560  CCCCCTTGTACCCTCTCACCAA-AACGGGGACTCTGTTTGAGTGGGGCCCAGACCAGCAA  3618

Query  8985  AAGGCCTACAATGAACTCAAGGTCACTCTCCTAAGAGCCCCGGCTCTGGCATTGCCAGAC  9044
             ||||||||| | ||  |||||    ||||| |||  ||||| || |||| ||||||||||
Sbjct  3619  AAGGCCTACCAAGAGATCAAGCAGGCTCTCTTAACTGCCCCTGCCCTGGGATTGCCAGAC  3678

Query  9045  CCCCTGAAGCCCTTCACTCTCTTTGTTGATGAG-AGAAGGGGAATAGCGAAAGGGGTGCT  9103
                   |||||||||   || |||||||| ||| || ||||  |  || ||||| || ||
Sbjct  3679  TTGACTAAGCCCTTCGAACTTTTTGTTGACGAGAAGCAGGGCTA-CGCCAAAGGTGTCCT  3737

Query  9104  AATGCAGCGTCTGGGGCCCTGGAAACGTCCGGTTGCCTATTTATTCAAGAAGCTAGATCC  9163
             || |||    |||||||| |||   || ||||| |||||  | | ||| |||||||| ||
Sbjct  3738  AACGCAAAAACTGGGGCCTTGGCGTCGGCCGGTGGCCTACCTGTCCAAAAAGCTAGACCC  3797

Query  9164  AGTTGCAGCAGGATGGCCCCCGTGCTTAAGGATCATTGCGGCAGTAGCCCTAATGGTAAA  9223
             ||| ||||| || |||||||| ||| || ||||  | || ||  | ||| |  ||   ||
Sbjct  3798  AGTGGCAGCTGGGTGGCCCCCTTGCCTACGGATGGTAGCAGCCATCGCCGTTCTGACCAA  3857

Query  9224  GGATGCTGATAAACTCACTTTTGGGCAACATCTGAAGGTAGTGACCCCCCATGCGATCGA  9283
              || ||||  || |||||  | || || |  ||     |  || ||||||||||  | ||
Sbjct  3858  AGACGCTGGCAAGCTCACCATGGGACAGCCACTAGTCATTCTGGCCCCCCATGCAGTAGA  3917

Query  9284  GGGGGTCCTGAAATATCCCCCTGGTAGGTGGATGACTAATGCCCGACTAACCCATTACCA  9343
             ||   |  | ||  | ||||||| | | ||| |  | || |||||| | ||||| |||||
Sbjct  3918  GGCACTAGTTAAGCAACCCCCTGATCGCTGGCTCTCCAACGCCCGAATGACCCACTACCA  3977


 Score = 172 bits (190),  Expect = 8e-40
 Identities = 320/464 (69%), Gaps = 7/464 (2%)
 Strand=Plus/Plus

Query  10341  TGGGAAGTGGACTTTACTGAGGTAAAGCCTGGGAGGTGTGGGTATAAGTACTTGCTAGTA  10400
              |||||| | || || ||||||||||| |||||   || ||||||||| ||  |  |||| 
Sbjct  4972   TGGGAAATTGATTTCACTGAGGTAAAACCTGGCCTGTATGGGTATAAATATCTTTTAGTT  5031

Query  10401  ATGGTTGACACATTTTCGGGCTGGGTGGAAGCCTTCCCCACGAAACGGGAGACTGCCCAA  10460
               |  | ||||| || || || ||||| ||||| ||||| || ||    || |||||| ||
Sbjct  5032   TTCATAGACACTTTCTCTGGATGGGTAGAAGCTTTCCCAACCAAGAAAGAAACTGCCAAA  5091

Query  10461  GTGGTTGCTAAGGCATTACTAGAAGAAATTATTCCCAGATATGGGGTTCCTGAGGTTTTA  10520
              || ||  | |||    |||||||||||||  | |||||||  ||  | ||  |||| || 
Sbjct  5092   GTTGTAACCAAGAAGCTACTAGAAGAAATCTTCCCCAGATTCGGCATGCCACAGGTATTG  5151

Query  10521  GGCTCCGATAACGGCCCAGCTTTCATCAGTAACGTCCTACAGGGACTAGCCCGAGCGA-T  10579
              ||  |||| || || || || ||| ||   || ||    |||  | ||| ||||   | |
Sbjct  5152   GGAACCGACAATGGGCCTGCCTTCGTCTCCAAGGTAAGTCAGACAGTAG-CCGATTTACT  5210

Query  10580  AGGGATCAATTGGAAGTTACATTGTGAATATAATCCCCAGAGCTCAGGGCAGGTAGAGAG  10639
               ||| |  |||||||  |||||||||  || |  |||||||| ||||| |||||||| ||
Sbjct  5211   GGGGGTTGATTGGAAACTACATTGTGCTTACAGACCCCAGAGTTCAGGTCAGGTAGAAAG  5270

Query  10640  AATGAATCGGACTCTAAAGGAGACCTTGTCCAAACTAGCCATCGAGACTGGC---GGGGA  10696
              ||||||| ||||  | |||||||| ||  | ||| |  |  | |  ||||||    ||||
Sbjct  5271   AATGAATAGGACAATCAAGGAGACTTTAACTAAATTGACGCTTGCAACTGGCTCTAGGGA  5330

Query  10697  CTGGGTGACCCT-CTTACCCTATGCCATCTTCCGGGTCCGGAACTCACCATATGTACATG  10755
              |||||||  ||| ||| ||||| ||| | |  || | ||| ||| | ||       ||||
Sbjct  5331   CTGGGTGCTCCTGCTTCCCCTA-GCCCTGTATCGAGCCCGCAACACGCCGGGCCCCCATG  5389

Query  10756  GTTTGACACCTTTCGAAATTCTGTATGGGGCACCACCCCCCATT  10799
              || | || || |  |||||  | ||||||||||| || ||| ||
Sbjct  5390   GTCTCACCCCATATGAAATCTTATATGGGGCACCCCCGCCCCTT  5433


 Score = 101 bits (111),  Expect = 4e-18
 Identities = 215/314 (68%), Gaps = 13/314 (4%)
 Strand=Plus/Plus

Query  11312  CAGAATAGAAGAGGACTTGATTTGTTGTTCCTCCAACAAGGGGGACTATGTGCCGCGCTA  11371
              |||||| || |||| || ||  ||||||||||  || | || ||||| ||||| || |||
Sbjct  7419   CAGAATCGACGAGGCCTAGACCTGTTGTTCCTAAAAGAGGGAGGACTGTGTGCTGCCCTA  7478

Query  11372  GGGGAGGAATGTTGTTTTTATGCTGACCATACTGGTGTGGTAAAAGAATCCATGGCAAAG  11431
                 || ||||||||||| |||||||||||||| ||  | |||| |||    ||||| || 
Sbjct  7479   AAAGAAGAATGTTGTTTCTATGCTGACCATACAGGCCTAGTAAGAGATAGTATGGCCAAA  7538

Query  11432  GTGAGAGAAGGGTTAGCTAAGAG---AAAAC-GGGAAAGGGAAGCTCAGGAGAACTGGTT  11487
               | |||||  |  |  || ||||   |||||      ||   |||  ||||    |||||
Sbjct  7539   TTAAGAGAGAGACTCTCTCAGAGACAAAAACTATTTGAGTCGAGCCAAGGA----TGGTT  7594

Query  11488  TGAGGCTTGGTTTAACAGAT-CCCCTGGCTCACCACCTTAGTATCTACCTTAGTGGGCCC  11546
               || |  ||||||||||||| ||||||| | ||||| ||  |||| ||| |  |||| ||
Sbjct  7595   CGAAGGATGGTTTAACAGATCCCCCTGGTTTACCACGTTGATATCCACCATCATGGGGCC  7654

Query  11547  AATTATCTTGCTTGTGCTTATTCTAACCTTGGGCCCTTGCA-TATTAAACAAGCTTA-TT  11604
                | ||  | ||  | || |||||    || || || |||| | |||| |  | ||| ||
Sbjct  7655   TCTCATTATACTCCTACTAATTCTGCTTTTTGGACCCTGCATTCTTAATC--GATTAGTT  7712

Query  11605  AATTTTGTAAAAGA  11618
               | ||||| |||||
Sbjct  7713   CAATTTGTTAAAGA  7726


 Score = 72.5 bits (79),  Expect = 2e-09
 Identities = 62/77 (81%), Gaps = 0/77 (0%)
 Strand=Plus/Plus

Query  5951  TACATTCTGCTCTGCAGAATGGCCTACTTTTAATGTGGGCTGGcccccccAGGGAACTTT  6010
             |||||||||||||||||||||||| || || || || || ||||| |   | || |||||
Sbjct  726   TACATTCTGCTCTGCAGAATGGCCAACCTTCAACGTCGGATGGCCACGAGACGGCACTTT  785

Query  6011  TTCCCTAGACATTATTA  6027
             |  || |||||||||||
Sbjct  786   TAACCCAGACATTATTA  802


 Score = 61.7 bits (67),  Expect = 4e-06
 Identities = 106/151 (70%), Gaps = 10/151 (7%)
 Strand=Plus/Plus

Query  6618  TACCAGTACTGGCCTTTTTCTAGCAGTGATCTGTACAACTGGAAGGCTCAAAACCCTCCT  6677
             || || |||||||| |||||   |  ||| || || ||||||||   | | |||||  ||
Sbjct  1291  TATCAATACTGGCCATTTTCCTCCTCTGACCTCTATAACTGGAAAAATAACAACCCCTCT  1350

Query  6678  TTTTCTGAGGACCCGAAAGGCCTAACTGACC----TGTTCGAGTCTGTCATGCACACACA  6733
             || || ||||||||     ||  || ||||     || ||||||| ||  | |  || ||
Sbjct  1351  TTCTCCGAGGACCCA----GCTAAATTGACAGCTTTGATCGAGTCCGTTCTCCTTACTCA  1406

Query  6734  -CAGTCCCACTTGGGATGATTGCCAGCAGCT  6763
              ||| |||||||||||||| ||||| |||||
Sbjct  1407  TCAG-CCCACTTGGGATGACTGCCAACAGCT  1436


 Score = 52.7 bits (57),  Expect = 0.002
 Identities = 42/51 (82%), Gaps = 0/51 (0%)
 Strand=Plus/Plus

Query  7470  CAGTGTGCAAACTGCAAAGAATATGGACATTGGAAAAGGGAGTGCCCCAAG  7520
             ||||||||  ||||||||||| | |||||||||   || || |||||||||
Sbjct  2125  CAGTGTGCCTACTGCAAAGAAAAGGGACATTGGGCTAGAGATTGCCCCAAG  2175


 Score = 50.0 bits (54),  Expect = 0.006
 Identities = 42/52 (81%), Gaps = 0/52 (0%)
 Strand=Plus/Plus

Query  9700  TGACTGTCTACACCGATAGCCGCTACGCCTTTGGCACTGTCCATGTGCATGG  9751
             ||| ||| |||||||||||||| || || |||| ||||| |||| | || ||
Sbjct  4328  TGAATGTTTACACCGATAGCCGTTATGCTTTTGCCACTGCCCATATTCACGG  4379


 Score = 49.1 bits (53),  Expect = 0.022
 Identities = 80/113 (71%), Gaps = 2/113 (2%)
 Strand=Plus/Plus

Query  6985  GCCCCACCAATTTGGCCAAGGTAAAGGCTATAATGCAAGGGGAAAATGAAAGCCCGGCCG  7044
             ||||||||||||||||||||||||| |  ||||  || ||    |||||    ||  | |
Sbjct  1658  GCCCCACCAATTTGGCCAAGGTAAAAGGGATAACCCAGGGACCTAATGAGTCTCCCTCAG  1717

Query  7045  TGTTTTTAGAACGCCTCTATGATGCTTATAGACAG-TACACCCCGTTGGACCC  7096
               ||||||||  | ||| | || || ||| | ||| ||||| || |  |||||
Sbjct  1718  CCTTTTTAGAGAGACTCAAGGAGGCCTATCG-CAGATACACTCCTTATGACCC  1769


>NC_007815.2 PreXMRV-1 provirus, complete genome
Length=8197

 Score = 365 bits (404),  Expect = 6e-98
 Identities = 1069/1619 (66%), Gaps = 36/1619 (2%)
 Strand=Plus/Plus

Query  8148  CAGTACCCCATGTCTGCAGAGGCGTGGAAAGGGATTGCCCCGCACATTAACCGTTTACTG  8207
             || |||||||||||   ||| ||  ||   ||||||   || |||||  |  |  |  ||
Sbjct  2783  CAATACCCCATGTCACAAGAAGCCAGGCTGGGGATTAAGCCCCACATACAGAGACTGTTG  2842

Query  8208  GAAGGTGGAATACTGAAACCTTGCCATTCTGCCTGGAACACCCCACTTCTCCCCGTTAAG  8267
             ||    |||||| ||  ||| ||||| | | ||||||| || || || || |||||||||
Sbjct  2843  GACCAGGGAATATTGGTACCCTGCCAGTATCCCTGGAATACACCCCTGCTGCCCGTTAAG  2902

Query  8268  AAACCGGGGGGAAAAGATTATAGGCCAGTCCAGGACTTGAGGGAAGTGAATAAGAGGGTT  8327
             ||||| |||   || ||||| ||||| ||||||||  |||| ||||| || ||| |||| 
Sbjct  2903  AAACCAGGGACTAATGATTACAGGCCTGTCCAGGATCTGAGAGAAGTCAACAAGCGGGTG  2962

Query  8328  GAAGACATCCACCCCACGGTCCCCAACCCTTATACCTTACTAAGTCACTTGCCCCCTTCA  8387
             || || ||||||||||| |  ||||| ||||||| | |  |||||    | || || || 
Sbjct  2963  GAGGATATCCACCCCACCGGGCCCAATCCTTATAACCTCTTAAGTGGACTCCCTCCGTCC  3022

Query  8388  CATGTCTGGTATACTACCTTAGACCTAAAGGATGCtttttttAGCATAGCCCTGGCACCC  8447
             ||    ||||| |||    | ||  |||||||||| |||||  || |    ||    |||
Sbjct  3023  CACCAGTGGTACACTGTGCTTGATTTAAAGGATGCCTTTTTCTGCCTGAGACTCCACCCC  3082

Query  8448  AGCAGCCAACACATTTTTGCCTTCGAATGGAATGATGGCAATACGGGAACCCCCGGGCAG  8507
             | ||| || |   | || ||||| || ||||  |||    | | ||||| | | || || 
Sbjct  3083  ACCAGTCAGCCTCTCTTCGCCTTTGAGTGGAGAGATCCAGAAATGGGAATCTCTGGACAA  3142

Query  8508  CTGACCTGGACTAGACTATCGCAAGGCTTCAAAAACTCTCCAACTCTGTTTAATGAAGCC  8567
              |||||||||| |||||  | || || |||||||||  ||| || |||||| |||| || 
Sbjct  3143  TTGACCTGGACCAGACTCCCACAGGGTTTCAAAAACAGTCCCACCCTGTTTGATGAGGCA  3202

Query  8568  CTAAATCAG-GATTTGGACTCGTTTCGCCAGAGCCATAATTCAG---TTACGCTCCTGCA  8623
             ||  | ||| ||  |||     ||   || || |||  |  |||   | |  || || ||
Sbjct  3203  CTGCA-CAGAGACCTGGCAGACTT---CCGGATCCAGCACCCAGACTTGATCCTGCTACA  3258

Query  8624  GTACGTAGATGACTTGCTTCTGGCGGCCCCCTCCGAAGCCGAATGCCGACAAGCCACTAG  8683
             ||||||||||||||| || ||||| ||  | ||||||   || |||| |||||  ||| |
Sbjct  3259  GTACGTAGATGACTTACTGCTGGCCGCTACTTCCGAACTAGACTGCCAACAAGGTACTCG  3318

Query  8684  AGACCTCCTCCAGGAGCTGGGGCAGTTGGGCTATCGGGCCAGTGCAAAGAAGGCTCAAAT  8743
              | ||| || ||    || ||| |  | || || ||||||   || ||||| || |||||
Sbjct  3319  GGCCCTACTACAAACCCTAGGGGACCTCGGATACCGGGCCTCGGCCAAGAAAGCCCAAAT  3378

Query  8744  ATGCAGGCAAACA-GTCACCTACCTGGGGTATAAGCTGAAAGAAGGAACCAGATGGCTGA  8802
              |||  | ||||| ||||  |||||||||||    ||||  || ||    ||||||||||
Sbjct  3379  CTGCCAG-AAACAGGTCAAATACCTGGGGTACCTTCTGAGGGAGGGTCAGAGATGGCTGA  3437

Query  8803  CAGAGGCCATGAAAGAGACTATTCTTAGACTTCCAGTCCCGACCTCAGCACGAGAGGTCC  8862
             | ||||| |  ||||||||| |  |  | |  || || || |   |  | ||| |  |  
Sbjct  3438  CTGAGGCTAGAAAAGAGACTGTGATGGGGCAACCCGTTCCAAAGACTCCTCGACAACTAA  3497

Query  8863  GTGAGTTTTTAGGGACGACAGGCTACTGCCGGCTGTGGATTTTGGGGTATGCTGAAATAG  8922
             | |||||  |||||||| |||||| |||||| || |||||    |||| ||| ||||| |
Sbjct  3498  GGGAGTTCCTAGGGACGGCAGGCTTCTGCCGCCTCTGGATCCCTGGGTTTGCGGAAATGG  3557

Query  8923  CGAAACCTCTGTATGAGGCAACCAAGGATAAGGTCCCT-TGGGCCTGGGGCTCAGACCAA  8981
             ||   ||  | ||   |   ||||| ||   || | || |     |||||| |||| || 
Sbjct  3558  CGGCCCCCTTATACCCGCTCACCAA-GACTGGGACTCTGTTTAAGTGGGGCCCAGATCAG  3616

Query  8982  CAGAAGGCCTACAATGAACTCAAGGTCACTCTCCTAAGAGCCCCGGCTCTGGCATTGCCA  9041
             |||| ||||||  | ||| ||||     | ||||| |  ||||| || |||| |||||||
Sbjct  3617  CAGAGGGCCTATCAAGAAATCAAACAGGCCCTCCTGACGGCCCCCGCCCTGGGATTGCCA  3676

Query  9042  GACCCCCTGAAGCCCTTCACTCTCTTTGTTGATG-AGAGAAGGGGAATAGCGAAAGGGGT  9100
             |||      ||||||||    || ||||| |||| | || ||||  |  || ||||||||
Sbjct  3677  GACTTGACCAAGCCCTTTGAACTTTTTGTCGATGAAAAGCAGGGCTA-CGCCAAAGGGGT  3735

Query  9101  GCTAATGCAGCGTCTGGGGCCCTGGAAACGTCCGGTTGCCTATTTATTCAAGAAGCTAGA  9160
              |||| ||||   ||||| || |||   || || || |||||  | | ||| ||||| ||
Sbjct  3736  CCTAACGCAGAAACTGGGACCTTGGCGCCGGCCTGTGGCCTACCTGTCCAAAAAGCTGGA  3795

Query  9161  TCCAGTTGCAGCAGGATGGCCCCCGTGCTTAAGGATCATTGCGGCAGTAGCCCTAATGGT  9220
              ||||| ||||| || |||||||| |||||| ||||  | || ||  | ||| |  ||  
Sbjct  3796  CCCAGTGGCAGCCGGGTGGCCCCCCTGCTTACGGATGGTAGCAGCCATTGCCGTTCTGAC  3855

Query  9221  AAAGGATGCTGATAAACTCACTTTTGGGCAACATCTGAAGGTAGTGACCCCCCATGCGAT  9280
             ||||||||| |  ||||| ||  | || || |   |     |  || ||||||||||| |
Sbjct  3856  AAAGGATGCAGGCAAACTAACGATGGGACAGCCGTTAGTCATCTTGGCCCCCCATGCGGT  3915

Query  9281  CGAGGGGGTCCTGAAATATCCCCCTGGTAGGTGGATGACTAATGCCCGACTAACCCATTA  9340
              || |   |  | ||| | |||||||   | ||| |  | ||||||||  | ||||| ||
Sbjct  3916  AGAAGCACTGGTCAAACAACCCCCTGACCGTTGGCTATCCAATGCCCGCATGACCCACTA  3975

Query  9341  CCAAGGACTCTTGCTAGATGCACCCCGGATCATCTTCGCTGAAC--CCACCGCTCTGAAT  9398
              || | | |  | || ||| ||  |||| |    ||||  || |       || || || 
Sbjct  3976  TCAGGCAATGCTCCTGGATACAGACCGGGTTCAGTTCG--GACCGGTGGTGGCCCTCAAC  4033

Query  9399  CCAGCCACCCTGCTGCCGACCCCGGATCTGAGAGCTCTCCTGTATGATTGCCAAGAGATC  9458
             || ||||||||||| ||    |||||   |  ||| | ||   |||| ||||  ||||||
Sbjct  4034  CCGGCCACCCTGCTCCCCCTACCGGAAAAGGAAGCCCCCC---ATGACTGCCTCGAGATC  4090

Query  9459  ATGGCAGA-AGTCACCCAAGTGCGCTCCGACCTCCAGGACACCGCACTACCCA-ACAGTG  9516
              |||| || |  |||  ||    |  | ||||||  |||| | || |  |||| ||  ||
Sbjct  4091  TTGGCTGAGACGCACGGAA-CCAGACCGGACCTCACGGAC-CAGCCCATCCCAGACGCTG  4148

Query  9517  AGTTGGTATGGTACACTGATGGAAGCAGCTTCGTTATAGATGGTGTGCGGAGGGCAGGCG  9576
             | |     |||||||| ||||||||||||||| |   ||| ||    ||||| || || |
Sbjct  4149  ATTACACTTGGTACACAGATGGAAGCAGCTTCCTACAAGAAGGACAACGGAGAGCTGGAG  4208

Query  9577  CAGCGGTGGTAGACCAAGGCGGAAACATCATTTGGAATGC-CTCGCTTTCCCTG--GGGA  9633
             ||||||| |   ||  || | |  |  | || |||   ||    ||| | || |  || |
Sbjct  4209  CAGCGGT-GACTACTGAGACCG--AGGTAATCTGG---GCGAGGGCTCTGCCGGCTGGAA  4262

Query  9634  CATCAGCACAGAAGGCCGAACTGATTGCGCTGGCGGAGGCGCTGGAACAGGCCGAAAGGA  9693
             |||| || ||    ||||||||||| || ||  |  | || ||  || | | |  |||| 
Sbjct  4263  CATCCGCCCAACGAGCCGAACTGATAGCACTCACCCAAGC-CTTAAAGATGGCAGAAGGT  4321

Query  9694  GACGAG-TGACTGTCTACACCGATAGCCGCTACGCCTTTGGCACTGTCCATGTGCATGG  9751
              |  || | | ||| ||||| ||||||||||| ||||| | ||| | |||||| |||||
Sbjct  4322  AAGAAGCTAAATGTTTACACTGATAGCCGCTATGCCTTCGCCACGGCCCATGTCCATGG  4380


 Score = 211 bits (233),  Expect = 3e-51
 Identities = 327/464 (70%), Gaps = 5/464 (1%)
 Strand=Plus/Plus

Query  10340  TTGGGAAGTGGACTTTACTGAGGTAAAGCCTGGGAGGTGTGGGTATAAGTACTTGCTAGT  10399
              ||||||||| || || || || |||||||| ||   || |||||| |||||| | |||||
Sbjct  4972   TTGGGAAGTTGATTTCACGGAAGTAAAGCCAGGACTGTATGGGTACAAGTACCTCCTAGT  5031

Query  10400  AATGGTTGACACATTTTCGGGCTGGGTGGAAGCCTTCCCCACGAAACGGGAGACTGCCCA  10459
                | || ||||| || || |||||||| || || ||||| || || ||||| |||||| |
Sbjct  5032   GTTTGTAGACACCTTCTCTGGCTGGGTAGAGGCATTCCCGACCAAGCGGGAAACTGCCAA  5091

Query  10460  AGTGGTTGCTAAGGCATTACTAGAAGAAATTATTCCCAGATATGGGGTTCCTGAGGTTTT  10519
               || ||  | ||     |  ||||||| ||| |||| |||| |||  | ||  |||| ||
Sbjct  5092   GGTCGTGTCCAAAAAGCTGTTAGAAGACATTTTTCCGAGATTTGGAATGCCGCAGGTATT  5151

Query  10520  AGGCTCCGATAACGGCCCAGCTTTCATCAGTAACGTCCTACAGGGACTAGCCCGAGCGA-  10578
               || || |||||||| || || |||  |    | ||    |||  | | ||| ||   | 
Sbjct  5152   GGGATCTGATAACGGGCCTGCCTTCGCCTCCCAGGTAAGTCAGTCAGTGGCC-GATTTAC  5210

Query  10579  TAGGGATCAATTGGAAGTTACATTGTGAATATAATCCCCAGAGCTCAGGGCAGGTAGAGA  10638
              | |||||| ||||||||||||||||||  ||||  |||||||| ||||| |||||||| |
Sbjct  5211   TGGGGATCGATTGGAAGTTACATTGTGCTTATAGACCCCAGAGTTCAGGACAGGTAGAAA  5270

Query  10639  GAATGAATCGGACTCTAAAGGAGACCTTGTCCAAACTAGCCATCGAGACTGGC---GGGG  10695
              |||||||| | ||  | |||||||| ||| ||||| || |  | |   |||||    | |
Sbjct  5271   GAATGAATAGAACAATTAAGGAGACTTTGACCAAATTAACGCTTGCATCTGGCACTAGAG  5330

Query  10696  ACTGGGTGACCCTCTTACCCTATGCCATCTTCCGGGTCCGGAACTCACCATATGTACATG  10755
              |||||||   |||  | ||||  ||| ||| ||| | ||||||  | ||       || |
Sbjct  5331   ACTGGGTACTCCTACTCCCCTTAGCCCTCTACCGAGCCCGGAATACTCCGGGCCCCCACG  5390

Query  10756  GTTTGACACCTTTCGAAATTCTGTATGGGGCACCACCCCCCATT  10799
              |  |||| || |  |||||||||||||||||||| || ||| ||
Sbjct  5391   GACTGACTCCGTATGAAATTCTGTATGGGGCACCCCCGCCCCTT  5434


 Score = 59.9 bits (65),  Expect = 1e-05
 Identities = 100/143 (70%), Gaps = 4/143 (3%)
 Strand=Plus/Plus

Query  6621  CAGTACTGGCCTTTTTCTAGCAGTGATCTGTACAACTGGAAGGCTCAAAACCCTCCTTTT  6680
             ||||||||||| |||||   |  |||||| || ||||||||   | | |||||| | || 
Sbjct  1310  CAGTACTGGCCGTTTTCCTCCTCTGATCTATATAACTGGAAAAATAATAACCCTTCCTTC  1369

Query  6681  TCTGAGGACCC--GAAAGGCCTAACTGACCTGTTCGAGTCTGTCATGCACACACACAGTC  6738
             ||||| || ||  | ||    | |||| | |  ||||||||||| |   ||| |||   |
Sbjct  1370  TCTGAAGATCCAGGTAA--ATTGACTGCCTTAATCGAGTCTGTCCTCACCACCCACCAGC  1427

Query  6739  CCACTTGGGATGATTGCCAGCAG  6761
             | || ||||| || || ||||||
Sbjct  1428  CTACCTGGGACGACTGTCAGCAG  1450


 Score = 55.4 bits (60),  Expect = 1e-04
 Identities = 57/75 (76%), Gaps = 0/75 (0%)
 Strand=Plus/Plus

Query  5952  ACATTCTGCTCTGCAGAATGGCCTACTTTTAATGTGGGCTGGcccccccAGGGAACTTTT  6011
             || ||||||||||| || ||||| |||||  ||||||| ||||| |   | || ||||||
Sbjct  746   ACCTTCTGCTCTGCCGAGTGGCCAACTTTCGATGTGGGGTGGCCGCAAGATGGTACTTTT  805

Query  6012  TCCCTAGACATTATT  6026
                 | |||||||||
Sbjct  806   AATTTGGACATTATT  820


 Score = 50.0 bits (54),  Expect = 0.006
 Identities = 60/80 (75%), Gaps = 4/80 (5%)
 Strand=Plus/Plus

Query  6940  TCTACCGCCAGA--CTCTTATGGCAGGTCTCCGAGCGGTGGCACGCCGCCCCACCAATTT  6997
             |||| ||||||   ||||||  || ||||||| |   | ||  ||  |||| ||||||||
Sbjct  1613  TCTATCGCCAGTTGCTCTTA--GCGGGTCTCCAAAACGCGGGCCGAAGCCCTACCAATTT  1670

Query  6998  GGCCAAGGTAAAGGCTATAA  7017
             |||||||||||| |  ||||
Sbjct  1671  GGCCAAGGTAAAAGGAATAA  1690


 Score = 48.2 bits (52),  Expect = 0.022
 Identities = 53/71 (75%), Gaps = 0/71 (0%)
 Strand=Plus/Plus

Query  7450  GGCCCCGACTGGATAGGGGACAGTGTGCAAACTGCAAAGAATATGGACATTGGAAAAGGG  7509
             |||||| ||| |||| ||  || || ||  ||||||||||| | ||||| |||   | ||
Sbjct  2105  GGCCCCAACTTGATAAGGACCAATGCGCTTACTGCAAAGAAAAGGGACACTGGGCTAAGG  2164

Query  7510  AGTGCCCCAAG  7520
             | ||||| |||
Sbjct  2165  ATTGCCCAAAG  2175


>FR871849.1 PreXMRV-1 complete proviral genome
Length=8197

 Score = 365 bits (404),  Expect = 6e-98
 Identities = 1069/1619 (66%), Gaps = 36/1619 (2%)
 Strand=Plus/Plus

Query  8148  CAGTACCCCATGTCTGCAGAGGCGTGGAAAGGGATTGCCCCGCACATTAACCGTTTACTG  8207
             || |||||||||||   ||| ||  ||   ||||||   || |||||  |  |  |  ||
Sbjct  2783  CAATACCCCATGTCACAAGAAGCCAGGCTGGGGATTAAGCCCCACATACAGAGACTGTTG  2842

Query  8208  GAAGGTGGAATACTGAAACCTTGCCATTCTGCCTGGAACACCCCACTTCTCCCCGTTAAG  8267
             ||    |||||| ||  ||| ||||| | | ||||||| || || || || |||||||||
Sbjct  2843  GACCAGGGAATATTGGTACCCTGCCAGTATCCCTGGAATACACCCCTGCTGCCCGTTAAG  2902

Query  8268  AAACCGGGGGGAAAAGATTATAGGCCAGTCCAGGACTTGAGGGAAGTGAATAAGAGGGTT  8327
             ||||| |||   || ||||| ||||| ||||||||  |||| ||||| || ||| |||| 
Sbjct  2903  AAACCAGGGACTAATGATTACAGGCCTGTCCAGGATCTGAGAGAAGTCAACAAGCGGGTG  2962

Query  8328  GAAGACATCCACCCCACGGTCCCCAACCCTTATACCTTACTAAGTCACTTGCCCCCTTCA  8387
             || || ||||||||||| |  ||||| ||||||| | |  |||||    | || || || 
Sbjct  2963  GAGGATATCCACCCCACCGGGCCCAATCCTTATAACCTCTTAAGTGGACTCCCTCCGTCC  3022

Query  8388  CATGTCTGGTATACTACCTTAGACCTAAAGGATGCtttttttAGCATAGCCCTGGCACCC  8447
             ||    ||||| |||    | ||  |||||||||| |||||  || |    ||    |||
Sbjct  3023  CACCAGTGGTACACTGTGCTTGATTTAAAGGATGCCTTTTTCTGCCTGAGACTCCACCCC  3082

Query  8448  AGCAGCCAACACATTTTTGCCTTCGAATGGAATGATGGCAATACGGGAACCCCCGGGCAG  8507
             | ||| || |   | || ||||| || ||||  |||    | | ||||| | | || || 
Sbjct  3083  ACCAGTCAGCCTCTCTTCGCCTTTGAGTGGAGAGATCCAGAAATGGGAATCTCTGGACAA  3142

Query  8508  CTGACCTGGACTAGACTATCGCAAGGCTTCAAAAACTCTCCAACTCTGTTTAATGAAGCC  8567
              |||||||||| |||||  | || || |||||||||  ||| || |||||| |||| || 
Sbjct  3143  TTGACCTGGACCAGACTCCCACAGGGTTTCAAAAACAGTCCCACCCTGTTTGATGAGGCA  3202

Query  8568  CTAAATCAG-GATTTGGACTCGTTTCGCCAGAGCCATAATTCAG---TTACGCTCCTGCA  8623
             ||  | ||| ||  |||     ||   || || |||  |  |||   | |  || || ||
Sbjct  3203  CTGCA-CAGAGACCTGGCAGACTT---CCGGATCCAGCACCCAGACTTGATCCTGCTACA  3258

Query  8624  GTACGTAGATGACTTGCTTCTGGCGGCCCCCTCCGAAGCCGAATGCCGACAAGCCACTAG  8683
             ||||||||||||||| || ||||| ||  | ||||||   || |||| |||||  ||| |
Sbjct  3259  GTACGTAGATGACTTACTGCTGGCCGCTACTTCCGAACTAGACTGCCAACAAGGTACTCG  3318

Query  8684  AGACCTCCTCCAGGAGCTGGGGCAGTTGGGCTATCGGGCCAGTGCAAAGAAGGCTCAAAT  8743
              | ||| || ||    || ||| |  | || || ||||||   || ||||| || |||||
Sbjct  3319  GGCCCTACTACAAACCCTAGGGGACCTCGGATACCGGGCCTCGGCCAAGAAAGCCCAAAT  3378

Query  8744  ATGCAGGCAAACA-GTCACCTACCTGGGGTATAAGCTGAAAGAAGGAACCAGATGGCTGA  8802
              |||  | ||||| ||||  |||||||||||    ||||  || ||    ||||||||||
Sbjct  3379  CTGCCAG-AAACAGGTCAAATACCTGGGGTACCTTCTGAGGGAGGGTCAGAGATGGCTGA  3437

Query  8803  CAGAGGCCATGAAAGAGACTATTCTTAGACTTCCAGTCCCGACCTCAGCACGAGAGGTCC  8862
             | ||||| |  ||||||||| |  |  | |  || || || |   |  | ||| |  |  
Sbjct  3438  CTGAGGCTAGAAAAGAGACTGTGATGGGGCAACCCGTTCCAAAGACTCCTCGACAACTAA  3497

Query  8863  GTGAGTTTTTAGGGACGACAGGCTACTGCCGGCTGTGGATTTTGGGGTATGCTGAAATAG  8922
             | |||||  |||||||| |||||| |||||| || |||||    |||| ||| ||||| |
Sbjct  3498  GGGAGTTCCTAGGGACGGCAGGCTTCTGCCGCCTCTGGATCCCTGGGTTTGCGGAAATGG  3557

Query  8923  CGAAACCTCTGTATGAGGCAACCAAGGATAAGGTCCCT-TGGGCCTGGGGCTCAGACCAA  8981
             ||   ||  | ||   |   ||||| ||   || | || |     |||||| |||| || 
Sbjct  3558  CGGCCCCCTTATACCCGCTCACCAA-GACTGGGACTCTGTTTAAGTGGGGCCCAGATCAG  3616

Query  8982  CAGAAGGCCTACAATGAACTCAAGGTCACTCTCCTAAGAGCCCCGGCTCTGGCATTGCCA  9041
             |||| ||||||  | ||| ||||     | ||||| |  ||||| || |||| |||||||
Sbjct  3617  CAGAGGGCCTATCAAGAAATCAAACAGGCCCTCCTGACGGCCCCCGCCCTGGGATTGCCA  3676

Query  9042  GACCCCCTGAAGCCCTTCACTCTCTTTGTTGATG-AGAGAAGGGGAATAGCGAAAGGGGT  9100
             |||      ||||||||    || ||||| |||| | || ||||  |  || ||||||||
Sbjct  3677  GACTTGACCAAGCCCTTTGAACTTTTTGTCGATGAAAAGCAGGGCTA-CGCCAAAGGGGT  3735

Query  9101  GCTAATGCAGCGTCTGGGGCCCTGGAAACGTCCGGTTGCCTATTTATTCAAGAAGCTAGA  9160
              |||| ||||   ||||| || |||   || || || |||||  | | ||| ||||| ||
Sbjct  3736  CCTAACGCAGAAACTGGGACCTTGGCGCCGGCCTGTGGCCTACCTGTCCAAAAAGCTGGA  3795

Query  9161  TCCAGTTGCAGCAGGATGGCCCCCGTGCTTAAGGATCATTGCGGCAGTAGCCCTAATGGT  9220
              ||||| ||||| || |||||||| |||||| ||||  | || ||  | ||| |  ||  
Sbjct  3796  CCCAGTGGCAGCCGGGTGGCCCCCCTGCTTACGGATGGTAGCAGCCATTGCCGTTCTGAC  3855

Query  9221  AAAGGATGCTGATAAACTCACTTTTGGGCAACATCTGAAGGTAGTGACCCCCCATGCGAT  9280
             ||||||||| |  ||||| ||  | || || |   |     |  || ||||||||||| |
Sbjct  3856  AAAGGATGCAGGCAAACTAACGATGGGACAGCCGTTAGTCATCTTGGCCCCCCATGCGGT  3915

Query  9281  CGAGGGGGTCCTGAAATATCCCCCTGGTAGGTGGATGACTAATGCCCGACTAACCCATTA  9340
              || |   |  | ||| | |||||||   | ||| |  | ||||||||  | ||||| ||
Sbjct  3916  AGAAGCACTGGTCAAACAACCCCCTGACCGTTGGCTATCCAATGCCCGCATGACCCACTA  3975

Query  9341  CCAAGGACTCTTGCTAGATGCACCCCGGATCATCTTCGCTGAAC--CCACCGCTCTGAAT  9398
              || | | |  | || ||| ||  |||| |    ||||  || |       || || || 
Sbjct  3976  TCAGGCAATGCTCCTGGATACAGACCGGGTTCAGTTCG--GACCGGTGGTGGCCCTCAAC  4033

Query  9399  CCAGCCACCCTGCTGCCGACCCCGGATCTGAGAGCTCTCCTGTATGATTGCCAAGAGATC  9458
             || ||||||||||| ||    |||||   |  ||| | ||   |||| ||||  ||||||
Sbjct  4034  CCGGCCACCCTGCTCCCCCTACCGGAAAAGGAAGCCCCCC---ATGACTGCCTCGAGATC  4090

Query  9459  ATGGCAGA-AGTCACCCAAGTGCGCTCCGACCTCCAGGACACCGCACTACCCA-ACAGTG  9516
              |||| || |  |||  ||    |  | ||||||  |||| | || |  |||| ||  ||
Sbjct  4091  TTGGCTGAGACGCACGGAA-CCAGACCGGACCTCACGGAC-CAGCCCATCCCAGACGCTG  4148

Query  9517  AGTTGGTATGGTACACTGATGGAAGCAGCTTCGTTATAGATGGTGTGCGGAGGGCAGGCG  9576
             | |     |||||||| ||||||||||||||| |   ||| ||    ||||| || || |
Sbjct  4149  ATTACACTTGGTACACAGATGGAAGCAGCTTCCTACAAGAAGGACAACGGAGAGCTGGAG  4208

Query  9577  CAGCGGTGGTAGACCAAGGCGGAAACATCATTTGGAATGC-CTCGCTTTCCCTG--GGGA  9633
             ||||||| |   ||  || | |  |  | || |||   ||    ||| | || |  || |
Sbjct  4209  CAGCGGT-GACTACTGAGACCG--AGGTAATCTGG---GCGAGGGCTCTGCCGGCTGGAA  4262

Query  9634  CATCAGCACAGAAGGCCGAACTGATTGCGCTGGCGGAGGCGCTGGAACAGGCCGAAAGGA  9693
             |||| || ||    ||||||||||| || ||  |  | || ||  || | | |  |||| 
Sbjct  4263  CATCCGCCCAACGAGCCGAACTGATAGCACTCACCCAAGC-CTTAAAGATGGCAGAAGGT  4321

Query  9694  GACGAG-TGACTGTCTACACCGATAGCCGCTACGCCTTTGGCACTGTCCATGTGCATGG  9751
              |  || | | ||| ||||| ||||||||||| ||||| | ||| | |||||| |||||
Sbjct  4322  AAGAAGCTAAATGTTTACACTGATAGCCGCTATGCCTTCGCCACGGCCCATGTCCATGG  4380


 Score = 211 bits (233),  Expect = 3e-51
 Identities = 327/464 (70%), Gaps = 5/464 (1%)
 Strand=Plus/Plus

Query  10340  TTGGGAAGTGGACTTTACTGAGGTAAAGCCTGGGAGGTGTGGGTATAAGTACTTGCTAGT  10399
              ||||||||| || || || || |||||||| ||   || |||||| |||||| | |||||
Sbjct  4972   TTGGGAAGTTGATTTCACGGAAGTAAAGCCAGGACTGTATGGGTACAAGTACCTCCTAGT  5031

Query  10400  AATGGTTGACACATTTTCGGGCTGGGTGGAAGCCTTCCCCACGAAACGGGAGACTGCCCA  10459
                | || ||||| || || |||||||| || || ||||| || || ||||| |||||| |
Sbjct  5032   GTTTGTAGACACCTTCTCTGGCTGGGTAGAGGCATTCCCGACCAAGCGGGAAACTGCCAA  5091

Query  10460  AGTGGTTGCTAAGGCATTACTAGAAGAAATTATTCCCAGATATGGGGTTCCTGAGGTTTT  10519
               || ||  | ||     |  ||||||| ||| |||| |||| |||  | ||  |||| ||
Sbjct  5092   GGTCGTGTCCAAAAAGCTGTTAGAAGACATTTTTCCGAGATTTGGAATGCCGCAGGTATT  5151

Query  10520  AGGCTCCGATAACGGCCCAGCTTTCATCAGTAACGTCCTACAGGGACTAGCCCGAGCGA-  10578
               || || |||||||| || || |||  |    | ||    |||  | | ||| ||   | 
Sbjct  5152   GGGATCTGATAACGGGCCTGCCTTCGCCTCCCAGGTAAGTCAGTCAGTGGCC-GATTTAC  5210

Query  10579  TAGGGATCAATTGGAAGTTACATTGTGAATATAATCCCCAGAGCTCAGGGCAGGTAGAGA  10638
              | |||||| ||||||||||||||||||  ||||  |||||||| ||||| |||||||| |
Sbjct  5211   TGGGGATCGATTGGAAGTTACATTGTGCTTATAGACCCCAGAGTTCAGGACAGGTAGAAA  5270

Query  10639  GAATGAATCGGACTCTAAAGGAGACCTTGTCCAAACTAGCCATCGAGACTGGC---GGGG  10695
              |||||||| | ||  | |||||||| ||| ||||| || |  | |   |||||    | |
Sbjct  5271   GAATGAATAGAACAATTAAGGAGACTTTGACCAAATTAACGCTTGCATCTGGCACTAGAG  5330

Query  10696  ACTGGGTGACCCTCTTACCCTATGCCATCTTCCGGGTCCGGAACTCACCATATGTACATG  10755
              |||||||   |||  | ||||  ||| ||| ||| | ||||||  | ||       || |
Sbjct  5331   ACTGGGTACTCCTACTCCCCTTAGCCCTCTACCGAGCCCGGAATACTCCGGGCCCCCACG  5390

Query  10756  GTTTGACACCTTTCGAAATTCTGTATGGGGCACCACCCCCCATT  10799
              |  |||| || |  |||||||||||||||||||| || ||| ||
Sbjct  5391   GACTGACTCCGTATGAAATTCTGTATGGGGCACCCCCGCCCCTT  5434


 Score = 59.9 bits (65),  Expect = 1e-05
 Identities = 100/143 (70%), Gaps = 4/143 (3%)
 Strand=Plus/Plus

Query  6621  CAGTACTGGCCTTTTTCTAGCAGTGATCTGTACAACTGGAAGGCTCAAAACCCTCCTTTT  6680
             ||||||||||| |||||   |  |||||| || ||||||||   | | |||||| | || 
Sbjct  1310  CAGTACTGGCCGTTTTCCTCCTCTGATCTATATAACTGGAAAAATAATAACCCTTCCTTC  1369

Query  6681  TCTGAGGACCC--GAAAGGCCTAACTGACCTGTTCGAGTCTGTCATGCACACACACAGTC  6738
             ||||| || ||  | ||    | |||| | |  ||||||||||| |   ||| |||   |
Sbjct  1370  TCTGAAGATCCAGGTAA--ATTGACTGCCTTAATCGAGTCTGTCCTCACCACCCACCAGC  1427

Query  6739  CCACTTGGGATGATTGCCAGCAG  6761
             | || ||||| || || ||||||
Sbjct  1428  CTACCTGGGACGACTGTCAGCAG  1450


 Score = 55.4 bits (60),  Expect = 1e-04
 Identities = 57/75 (76%), Gaps = 0/75 (0%)
 Strand=Plus/Plus

Query  5952  ACATTCTGCTCTGCAGAATGGCCTACTTTTAATGTGGGCTGGcccccccAGGGAACTTTT  6011
             || ||||||||||| || ||||| |||||  ||||||| ||||| |   | || ||||||
Sbjct  746   ACCTTCTGCTCTGCCGAGTGGCCAACTTTCGATGTGGGGTGGCCGCAAGATGGTACTTTT  805

Query  6012  TCCCTAGACATTATT  6026
                 | |||||||||
Sbjct  806   AATTTGGACATTATT  820


 Score = 50.0 bits (54),  Expect = 0.006
 Identities = 60/80 (75%), Gaps = 4/80 (5%)
 Strand=Plus/Plus

Query  6940  TCTACCGCCAGA--CTCTTATGGCAGGTCTCCGAGCGGTGGCACGCCGCCCCACCAATTT  6997
             |||| ||||||   ||||||  || ||||||| |   | ||  ||  |||| ||||||||
Sbjct  1613  TCTATCGCCAGTTGCTCTTA--GCGGGTCTCCAAAACGCGGGCCGAAGCCCTACCAATTT  1670

Query  6998  GGCCAAGGTAAAGGCTATAA  7017
             |||||||||||| |  ||||
Sbjct  1671  GGCCAAGGTAAAAGGAATAA  1690


 Score = 48.2 bits (52),  Expect = 0.022
 Identities = 53/71 (75%), Gaps = 0/71 (0%)
 Strand=Plus/Plus

Query  7450  GGCCCCGACTGGATAGGGGACAGTGTGCAAACTGCAAAGAATATGGACATTGGAAAAGGG  7509
             |||||| ||| |||| ||  || || ||  ||||||||||| | ||||| |||   | ||
Sbjct  2105  GGCCCCAACTTGATAAGGACCAATGCGCTTACTGCAAAGAAAAGGGACACTGGGCTAAGG  2164

Query  7510  AGTGCCCCAAG  7520
             | ||||| |||
Sbjct  2165  ATTGCCCAAAG  2175


>NC_007815.2 PreXMRV-1 provirus, complete genome
Length=8197

 Score = 365 bits (404),  Expect = 6e-98
 Identities = 1069/1619 (66%), Gaps = 36/1619 (2%)
 Strand=Plus/Plus

Query  8148  CAGTACCCCATGTCTGCAGAGGCGTGGAAAGGGATTGCCCCGCACATTAACCGTTTACTG  8207
             || |||||||||||   ||| ||  ||   ||||||   || |||||  |  |  |  ||
Sbjct  2783  CAATACCCCATGTCACAAGAAGCCAGGCTGGGGATTAAGCCCCACATACAGAGACTGTTG  2842

Query  8208  GAAGGTGGAATACTGAAACCTTGCCATTCTGCCTGGAACACCCCACTTCTCCCCGTTAAG  8267
             ||    |||||| ||  ||| ||||| | | ||||||| || || || || |||||||||
Sbjct  2843  GACCAGGGAATATTGGTACCCTGCCAGTATCCCTGGAATACACCCCTGCTGCCCGTTAAG  2902

Query  8268  AAACCGGGGGGAAAAGATTATAGGCCAGTCCAGGACTTGAGGGAAGTGAATAAGAGGGTT  8327
             ||||| |||   || ||||| ||||| ||||||||  |||| ||||| || ||| |||| 
Sbjct  2903  AAACCAGGGACTAATGATTACAGGCCTGTCCAGGATCTGAGAGAAGTCAACAAGCGGGTG  2962

Query  8328  GAAGACATCCACCCCACGGTCCCCAACCCTTATACCTTACTAAGTCACTTGCCCCCTTCA  8387
             || || ||||||||||| |  ||||| ||||||| | |  |||||    | || || || 
Sbjct  2963  GAGGATATCCACCCCACCGGGCCCAATCCTTATAACCTCTTAAGTGGACTCCCTCCGTCC  3022

Query  8388  CATGTCTGGTATACTACCTTAGACCTAAAGGATGCtttttttAGCATAGCCCTGGCACCC  8447
             ||    ||||| |||    | ||  |||||||||| |||||  || |    ||    |||
Sbjct  3023  CACCAGTGGTACACTGTGCTTGATTTAAAGGATGCCTTTTTCTGCCTGAGACTCCACCCC  3082

Query  8448  AGCAGCCAACACATTTTTGCCTTCGAATGGAATGATGGCAATACGGGAACCCCCGGGCAG  8507
             | ||| || |   | || ||||| || ||||  |||    | | ||||| | | || || 
Sbjct  3083  ACCAGTCAGCCTCTCTTCGCCTTTGAGTGGAGAGATCCAGAAATGGGAATCTCTGGACAA  3142

Query  8508  CTGACCTGGACTAGACTATCGCAAGGCTTCAAAAACTCTCCAACTCTGTTTAATGAAGCC  8567
              |||||||||| |||||  | || || |||||||||  ||| || |||||| |||| || 
Sbjct  3143  TTGACCTGGACCAGACTCCCACAGGGTTTCAAAAACAGTCCCACCCTGTTTGATGAGGCA  3202

Query  8568  CTAAATCAG-GATTTGGACTCGTTTCGCCAGAGCCATAATTCAG---TTACGCTCCTGCA  8623
             ||  | ||| ||  |||     ||   || || |||  |  |||   | |  || || ||
Sbjct  3203  CTGCA-CAGAGACCTGGCAGACTT---CCGGATCCAGCACCCAGACTTGATCCTGCTACA  3258

Query  8624  GTACGTAGATGACTTGCTTCTGGCGGCCCCCTCCGAAGCCGAATGCCGACAAGCCACTAG  8683
             ||||||||||||||| || ||||| ||  | ||||||   || |||| |||||  ||| |
Sbjct  3259  GTACGTAGATGACTTACTGCTGGCCGCTACTTCCGAACTAGACTGCCAACAAGGTACTCG  3318

Query  8684  AGACCTCCTCCAGGAGCTGGGGCAGTTGGGCTATCGGGCCAGTGCAAAGAAGGCTCAAAT  8743
              | ||| || ||    || ||| |  | || || ||||||   || ||||| || |||||
Sbjct  3319  GGCCCTACTACAAACCCTAGGGGACCTCGGATACCGGGCCTCGGCCAAGAAAGCCCAAAT  3378

Query  8744  ATGCAGGCAAACA-GTCACCTACCTGGGGTATAAGCTGAAAGAAGGAACCAGATGGCTGA  8802
              |||  | ||||| ||||  |||||||||||    ||||  || ||    ||||||||||
Sbjct  3379  CTGCCAG-AAACAGGTCAAATACCTGGGGTACCTTCTGAGGGAGGGTCAGAGATGGCTGA  3437

Query  8803  CAGAGGCCATGAAAGAGACTATTCTTAGACTTCCAGTCCCGACCTCAGCACGAGAGGTCC  8862
             | ||||| |  ||||||||| |  |  | |  || || || |   |  | ||| |  |  
Sbjct  3438  CTGAGGCTAGAAAAGAGACTGTGATGGGGCAACCCGTTCCAAAGACTCCTCGACAACTAA  3497

Query  8863  GTGAGTTTTTAGGGACGACAGGCTACTGCCGGCTGTGGATTTTGGGGTATGCTGAAATAG  8922
             | |||||  |||||||| |||||| |||||| || |||||    |||| ||| ||||| |
Sbjct  3498  GGGAGTTCCTAGGGACGGCAGGCTTCTGCCGCCTCTGGATCCCTGGGTTTGCGGAAATGG  3557

Query  8923  CGAAACCTCTGTATGAGGCAACCAAGGATAAGGTCCCT-TGGGCCTGGGGCTCAGACCAA  8981
             ||   ||  | ||   |   ||||| ||   || | || |     |||||| |||| || 
Sbjct  3558  CGGCCCCCTTATACCCGCTCACCAA-GACTGGGACTCTGTTTAAGTGGGGCCCAGATCAG  3616

Query  8982  CAGAAGGCCTACAATGAACTCAAGGTCACTCTCCTAAGAGCCCCGGCTCTGGCATTGCCA  9041
             |||| ||||||  | ||| ||||     | ||||| |  ||||| || |||| |||||||
Sbjct  3617  CAGAGGGCCTATCAAGAAATCAAACAGGCCCTCCTGACGGCCCCCGCCCTGGGATTGCCA  3676

Query  9042  GACCCCCTGAAGCCCTTCACTCTCTTTGTTGATG-AGAGAAGGGGAATAGCGAAAGGGGT  9100
             |||      ||||||||    || ||||| |||| | || ||||  |  || ||||||||
Sbjct  3677  GACTTGACCAAGCCCTTTGAACTTTTTGTCGATGAAAAGCAGGGCTA-CGCCAAAGGGGT  3735

Query  9101  GCTAATGCAGCGTCTGGGGCCCTGGAAACGTCCGGTTGCCTATTTATTCAAGAAGCTAGA  9160
              |||| ||||   ||||| || |||   || || || |||||  | | ||| ||||| ||
Sbjct  3736  CCTAACGCAGAAACTGGGACCTTGGCGCCGGCCTGTGGCCTACCTGTCCAAAAAGCTGGA  3795

Query  9161  TCCAGTTGCAGCAGGATGGCCCCCGTGCTTAAGGATCATTGCGGCAGTAGCCCTAATGGT  9220
              ||||| ||||| || |||||||| |||||| ||||  | || ||  | ||| |  ||  
Sbjct  3796  CCCAGTGGCAGCCGGGTGGCCCCCCTGCTTACGGATGGTAGCAGCCATTGCCGTTCTGAC  3855

Query  9221  AAAGGATGCTGATAAACTCACTTTTGGGCAACATCTGAAGGTAGTGACCCCCCATGCGAT  9280
             ||||||||| |  ||||| ||  | || || |   |     |  || ||||||||||| |
Sbjct  3856  AAAGGATGCAGGCAAACTAACGATGGGACAGCCGTTAGTCATCTTGGCCCCCCATGCGGT  3915

Query  9281  CGAGGGGGTCCTGAAATATCCCCCTGGTAGGTGGATGACTAATGCCCGACTAACCCATTA  9340
              || |   |  | ||| | |||||||   | ||| |  | ||||||||  | ||||| ||
Sbjct  3916  AGAAGCACTGGTCAAACAACCCCCTGACCGTTGGCTATCCAATGCCCGCATGACCCACTA  3975

Query  9341  CCAAGGACTCTTGCTAGATGCACCCCGGATCATCTTCGCTGAAC--CCACCGCTCTGAAT  9398
              || | | |  | || ||| ||  |||| |    ||||  || |       || || || 
Sbjct  3976  TCAGGCAATGCTCCTGGATACAGACCGGGTTCAGTTCG--GACCGGTGGTGGCCCTCAAC  4033

Query  9399  CCAGCCACCCTGCTGCCGACCCCGGATCTGAGAGCTCTCCTGTATGATTGCCAAGAGATC  9458
             || ||||||||||| ||    |||||   |  ||| | ||   |||| ||||  ||||||
Sbjct  4034  CCGGCCACCCTGCTCCCCCTACCGGAAAAGGAAGCCCCCC---ATGACTGCCTCGAGATC  4090

Query  9459  ATGGCAGA-AGTCACCCAAGTGCGCTCCGACCTCCAGGACACCGCACTACCCA-ACAGTG  9516
              |||| || |  |||  ||    |  | ||||||  |||| | || |  |||| ||  ||
Sbjct  4091  TTGGCTGAGACGCACGGAA-CCAGACCGGACCTCACGGAC-CAGCCCATCCCAGACGCTG  4148

Query  9517  AGTTGGTATGGTACACTGATGGAAGCAGCTTCGTTATAGATGGTGTGCGGAGGGCAGGCG  9576
             | |     |||||||| ||||||||||||||| |   ||| ||    ||||| || || |
Sbjct  4149  ATTACACTTGGTACACAGATGGAAGCAGCTTCCTACAAGAAGGACAACGGAGAGCTGGAG  4208

Query  9577  CAGCGGTGGTAGACCAAGGCGGAAACATCATTTGGAATGC-CTCGCTTTCCCTG--GGGA  9633
             ||||||| |   ||  || | |  |  | || |||   ||    ||| | || |  || |
Sbjct  4209  CAGCGGT-GACTACTGAGACCG--AGGTAATCTGG---GCGAGGGCTCTGCCGGCTGGAA  4262

Query  9634  CATCAGCACAGAAGGCCGAACTGATTGCGCTGGCGGAGGCGCTGGAACAGGCCGAAAGGA  9693
             |||| || ||    ||||||||||| || ||  |  | || ||  || | | |  |||| 
Sbjct  4263  CATCCGCCCAACGAGCCGAACTGATAGCACTCACCCAAGC-CTTAAAGATGGCAGAAGGT  4321

Query  9694  GACGAG-TGACTGTCTACACCGATAGCCGCTACGCCTTTGGCACTGTCCATGTGCATGG  9751
              |  || | | ||| ||||| ||||||||||| ||||| | ||| | |||||| |||||
Sbjct  4322  AAGAAGCTAAATGTTTACACTGATAGCCGCTATGCCTTCGCCACGGCCCATGTCCATGG  4380


 Score = 211 bits (233),  Expect = 3e-51
 Identities = 327/464 (70%), Gaps = 5/464 (1%)
 Strand=Plus/Plus

Query  10340  TTGGGAAGTGGACTTTACTGAGGTAAAGCCTGGGAGGTGTGGGTATAAGTACTTGCTAGT  10399
              ||||||||| || || || || |||||||| ||   || |||||| |||||| | |||||
Sbjct  4972   TTGGGAAGTTGATTTCACGGAAGTAAAGCCAGGACTGTATGGGTACAAGTACCTCCTAGT  5031

Query  10400  AATGGTTGACACATTTTCGGGCTGGGTGGAAGCCTTCCCCACGAAACGGGAGACTGCCCA  10459
                | || ||||| || || |||||||| || || ||||| || || ||||| |||||| |
Sbjct  5032   GTTTGTAGACACCTTCTCTGGCTGGGTAGAGGCATTCCCGACCAAGCGGGAAACTGCCAA  5091

Query  10460  AGTGGTTGCTAAGGCATTACTAGAAGAAATTATTCCCAGATATGGGGTTCCTGAGGTTTT  10519
               || ||  | ||     |  ||||||| ||| |||| |||| |||  | ||  |||| ||
Sbjct  5092   GGTCGTGTCCAAAAAGCTGTTAGAAGACATTTTTCCGAGATTTGGAATGCCGCAGGTATT  5151

Query  10520  AGGCTCCGATAACGGCCCAGCTTTCATCAGTAACGTCCTACAGGGACTAGCCCGAGCGA-  10578
               || || |||||||| || || |||  |    | ||    |||  | | ||| ||   | 
Sbjct  5152   GGGATCTGATAACGGGCCTGCCTTCGCCTCCCAGGTAAGTCAGTCAGTGGCC-GATTTAC  5210

Query  10579  TAGGGATCAATTGGAAGTTACATTGTGAATATAATCCCCAGAGCTCAGGGCAGGTAGAGA  10638
              | |||||| ||||||||||||||||||  ||||  |||||||| ||||| |||||||| |
Sbjct  5211   TGGGGATCGATTGGAAGTTACATTGTGCTTATAGACCCCAGAGTTCAGGACAGGTAGAAA  5270

Query  10639  GAATGAATCGGACTCTAAAGGAGACCTTGTCCAAACTAGCCATCGAGACTGGC---GGGG  10695
              |||||||| | ||  | |||||||| ||| ||||| || |  | |   |||||    | |
Sbjct  5271   GAATGAATAGAACAATTAAGGAGACTTTGACCAAATTAACGCTTGCATCTGGCACTAGAG  5330

Query  10696  ACTGGGTGACCCTCTTACCCTATGCCATCTTCCGGGTCCGGAACTCACCATATGTACATG  10755
              |||||||   |||  | ||||  ||| ||| ||| | ||||||  | ||       || |
Sbjct  5331   ACTGGGTACTCCTACTCCCCTTAGCCCTCTACCGAGCCCGGAATACTCCGGGCCCCCACG  5390

Query  10756  GTTTGACACCTTTCGAAATTCTGTATGGGGCACCACCCCCCATT  10799
              |  |||| || |  |||||||||||||||||||| || ||| ||
Sbjct  5391   GACTGACTCCGTATGAAATTCTGTATGGGGCACCCCCGCCCCTT  5434


 Score = 59.9 bits (65),  Expect = 1e-05
 Identities = 100/143 (70%), Gaps = 4/143 (3%)
 Strand=Plus/Plus

Query  6621  CAGTACTGGCCTTTTTCTAGCAGTGATCTGTACAACTGGAAGGCTCAAAACCCTCCTTTT  6680
             ||||||||||| |||||   |  |||||| || ||||||||   | | |||||| | || 
Sbjct  1310  CAGTACTGGCCGTTTTCCTCCTCTGATCTATATAACTGGAAAAATAATAACCCTTCCTTC  1369

Query  6681  TCTGAGGACCC--GAAAGGCCTAACTGACCTGTTCGAGTCTGTCATGCACACACACAGTC  6738
             ||||| || ||  | ||    | |||| | |  ||||||||||| |   ||| |||   |
Sbjct  1370  TCTGAAGATCCAGGTAA--ATTGACTGCCTTAATCGAGTCTGTCCTCACCACCCACCAGC  1427

Query  6739  CCACTTGGGATGATTGCCAGCAG  6761
             | || ||||| || || ||||||
Sbjct  1428  CTACCTGGGACGACTGTCAGCAG  1450


 Score = 55.4 bits (60),  Expect = 1e-04
 Identities = 57/75 (76%), Gaps = 0/75 (0%)
 Strand=Plus/Plus

Query  5952  ACATTCTGCTCTGCAGAATGGCCTACTTTTAATGTGGGCTGGcccccccAGGGAACTTTT  6011
             || ||||||||||| || ||||| |||||  ||||||| ||||| |   | || ||||||
Sbjct  746   ACCTTCTGCTCTGCCGAGTGGCCAACTTTCGATGTGGGGTGGCCGCAAGATGGTACTTTT  805

Query  6012  TCCCTAGACATTATT  6026
                 | |||||||||
Sbjct  806   AATTTGGACATTATT  820


 Score = 50.0 bits (54),  Expect = 0.006
 Identities = 60/80 (75%), Gaps = 4/80 (5%)
 Strand=Plus/Plus

Query  6940  TCTACCGCCAGA--CTCTTATGGCAGGTCTCCGAGCGGTGGCACGCCGCCCCACCAATTT  6997
             |||| ||||||   ||||||  || ||||||| |   | ||  ||  |||| ||||||||
Sbjct  1613  TCTATCGCCAGTTGCTCTTA--GCGGGTCTCCAAAACGCGGGCCGAAGCCCTACCAATTT  1670

Query  6998  GGCCAAGGTAAAGGCTATAA  7017
             |||||||||||| |  ||||
Sbjct  1671  GGCCAAGGTAAAAGGAATAA  1690


 Score = 48.2 bits (52),  Expect = 0.022
 Identities = 53/71 (75%), Gaps = 0/71 (0%)
 Strand=Plus/Plus

Query  7450  GGCCCCGACTGGATAGGGGACAGTGTGCAAACTGCAAAGAATATGGACATTGGAAAAGGG  7509
             |||||| ||| |||| ||  || || ||  ||||||||||| | ||||| |||   | ||
Sbjct  2105  GGCCCCAACTTGATAAGGACCAATGCGCTTACTGCAAAGAAAAGGGACACTGGGCTAAGG  2164

Query  7510  AGTGCCCCAAG  7520
             | ||||| |||
Sbjct  2165  ATTGCCCAAAG  2175


>FR871849.1 PreXMRV-1 complete proviral genome
Length=8197

 Score = 365 bits (404),  Expect = 6e-98
 Identities = 1069/1619 (66%), Gaps = 36/1619 (2%)
 Strand=Plus/Plus

Query  8148  CAGTACCCCATGTCTGCAGAGGCGTGGAAAGGGATTGCCCCGCACATTAACCGTTTACTG  8207
             || |||||||||||   ||| ||  ||   ||||||   || |||||  |  |  |  ||
Sbjct  2783  CAATACCCCATGTCACAAGAAGCCAGGCTGGGGATTAAGCCCCACATACAGAGACTGTTG  2842

Query  8208  GAAGGTGGAATACTGAAACCTTGCCATTCTGCCTGGAACACCCCACTTCTCCCCGTTAAG  8267
             ||    |||||| ||  ||| ||||| | | ||||||| || || || || |||||||||
Sbjct  2843  GACCAGGGAATATTGGTACCCTGCCAGTATCCCTGGAATACACCCCTGCTGCCCGTTAAG  2902

Query  8268  AAACCGGGGGGAAAAGATTATAGGCCAGTCCAGGACTTGAGGGAAGTGAATAAGAGGGTT  8327
             ||||| |||   || ||||| ||||| ||||||||  |||| ||||| || ||| |||| 
Sbjct  2903  AAACCAGGGACTAATGATTACAGGCCTGTCCAGGATCTGAGAGAAGTCAACAAGCGGGTG  2962

Query  8328  GAAGACATCCACCCCACGGTCCCCAACCCTTATACCTTACTAAGTCACTTGCCCCCTTCA  8387
             || || ||||||||||| |  ||||| ||||||| | |  |||||    | || || || 
Sbjct  2963  GAGGATATCCACCCCACCGGGCCCAATCCTTATAACCTCTTAAGTGGACTCCCTCCGTCC  3022

Query  8388  CATGTCTGGTATACTACCTTAGACCTAAAGGATGCtttttttAGCATAGCCCTGGCACCC  8447
             ||    ||||| |||    | ||  |||||||||| |||||  || |    ||    |||
Sbjct  3023  CACCAGTGGTACACTGTGCTTGATTTAAAGGATGCCTTTTTCTGCCTGAGACTCCACCCC  3082

Query  8448  AGCAGCCAACACATTTTTGCCTTCGAATGGAATGATGGCAATACGGGAACCCCCGGGCAG  8507
             | ||| || |   | || ||||| || ||||  |||    | | ||||| | | || || 
Sbjct  3083  ACCAGTCAGCCTCTCTTCGCCTTTGAGTGGAGAGATCCAGAAATGGGAATCTCTGGACAA  3142

Query  8508  CTGACCTGGACTAGACTATCGCAAGGCTTCAAAAACTCTCCAACTCTGTTTAATGAAGCC  8567
              |||||||||| |||||  | || || |||||||||  ||| || |||||| |||| || 
Sbjct  3143  TTGACCTGGACCAGACTCCCACAGGGTTTCAAAAACAGTCCCACCCTGTTTGATGAGGCA  3202

Query  8568  CTAAATCAG-GATTTGGACTCGTTTCGCCAGAGCCATAATTCAG---TTACGCTCCTGCA  8623
             ||  | ||| ||  |||     ||   || || |||  |  |||   | |  || || ||
Sbjct  3203  CTGCA-CAGAGACCTGGCAGACTT---CCGGATCCAGCACCCAGACTTGATCCTGCTACA  3258

Query  8624  GTACGTAGATGACTTGCTTCTGGCGGCCCCCTCCGAAGCCGAATGCCGACAAGCCACTAG  8683
             ||||||||||||||| || ||||| ||  | ||||||   || |||| |||||  ||| |
Sbjct  3259  GTACGTAGATGACTTACTGCTGGCCGCTACTTCCGAACTAGACTGCCAACAAGGTACTCG  3318

Query  8684  AGACCTCCTCCAGGAGCTGGGGCAGTTGGGCTATCGGGCCAGTGCAAAGAAGGCTCAAAT  8743
              | ||| || ||    || ||| |  | || || ||||||   || ||||| || |||||
Sbjct  3319  GGCCCTACTACAAACCCTAGGGGACCTCGGATACCGGGCCTCGGCCAAGAAAGCCCAAAT  3378

Query  8744  ATGCAGGCAAACA-GTCACCTACCTGGGGTATAAGCTGAAAGAAGGAACCAGATGGCTGA  8802
              |||  | ||||| ||||  |||||||||||    ||||  || ||    ||||||||||
Sbjct  3379  CTGCCAG-AAACAGGTCAAATACCTGGGGTACCTTCTGAGGGAGGGTCAGAGATGGCTGA  3437

Query  8803  CAGAGGCCATGAAAGAGACTATTCTTAGACTTCCAGTCCCGACCTCAGCACGAGAGGTCC  8862
             | ||||| |  ||||||||| |  |  | |  || || || |   |  | ||| |  |  
Sbjct  3438  CTGAGGCTAGAAAAGAGACTGTGATGGGGCAACCCGTTCCAAAGACTCCTCGACAACTAA  3497

Query  8863  GTGAGTTTTTAGGGACGACAGGCTACTGCCGGCTGTGGATTTTGGGGTATGCTGAAATAG  8922
             | |||||  |||||||| |||||| |||||| || |||||    |||| ||| ||||| |
Sbjct  3498  GGGAGTTCCTAGGGACGGCAGGCTTCTGCCGCCTCTGGATCCCTGGGTTTGCGGAAATGG  3557

Query  8923  CGAAACCTCTGTATGAGGCAACCAAGGATAAGGTCCCT-TGGGCCTGGGGCTCAGACCAA  8981
             ||   ||  | ||   |   ||||| ||   || | || |     |||||| |||| || 
Sbjct  3558  CGGCCCCCTTATACCCGCTCACCAA-GACTGGGACTCTGTTTAAGTGGGGCCCAGATCAG  3616

Query  8982  CAGAAGGCCTACAATGAACTCAAGGTCACTCTCCTAAGAGCCCCGGCTCTGGCATTGCCA  9041
             |||| ||||||  | ||| ||||     | ||||| |  ||||| || |||| |||||||
Sbjct  3617  CAGAGGGCCTATCAAGAAATCAAACAGGCCCTCCTGACGGCCCCCGCCCTGGGATTGCCA  3676

Query  9042  GACCCCCTGAAGCCCTTCACTCTCTTTGTTGATG-AGAGAAGGGGAATAGCGAAAGGGGT  9100
             |||      ||||||||    || ||||| |||| | || ||||  |  || ||||||||
Sbjct  3677  GACTTGACCAAGCCCTTTGAACTTTTTGTCGATGAAAAGCAGGGCTA-CGCCAAAGGGGT  3735

Query  9101  GCTAATGCAGCGTCTGGGGCCCTGGAAACGTCCGGTTGCCTATTTATTCAAGAAGCTAGA  9160
              |||| ||||   ||||| || |||   || || || |||||  | | ||| ||||| ||
Sbjct  3736  CCTAACGCAGAAACTGGGACCTTGGCGCCGGCCTGTGGCCTACCTGTCCAAAAAGCTGGA  3795

Query  9161  TCCAGTTGCAGCAGGATGGCCCCCGTGCTTAAGGATCATTGCGGCAGTAGCCCTAATGGT  9220
              ||||| ||||| || |||||||| |||||| ||||  | || ||  | ||| |  ||  
Sbjct  3796  CCCAGTGGCAGCCGGGTGGCCCCCCTGCTTACGGATGGTAGCAGCCATTGCCGTTCTGAC  3855

Query  9221  AAAGGATGCTGATAAACTCACTTTTGGGCAACATCTGAAGGTAGTGACCCCCCATGCGAT  9280
             ||||||||| |  ||||| ||  | || || |   |     |  || ||||||||||| |
Sbjct  3856  AAAGGATGCAGGCAAACTAACGATGGGACAGCCGTTAGTCATCTTGGCCCCCCATGCGGT  3915

Query  9281  CGAGGGGGTCCTGAAATATCCCCCTGGTAGGTGGATGACTAATGCCCGACTAACCCATTA  9340
              || |   |  | ||| | |||||||   | ||| |  | ||||||||  | ||||| ||
Sbjct  3916  AGAAGCACTGGTCAAACAACCCCCTGACCGTTGGCTATCCAATGCCCGCATGACCCACTA  3975

Query  9341  CCAAGGACTCTTGCTAGATGCACCCCGGATCATCTTCGCTGAAC--CCACCGCTCTGAAT  9398
              || | | |  | || ||| ||  |||| |    ||||  || |       || || || 
Sbjct  3976  TCAGGCAATGCTCCTGGATACAGACCGGGTTCAGTTCG--GACCGGTGGTGGCCCTCAAC  4033

Query  9399  CCAGCCACCCTGCTGCCGACCCCGGATCTGAGAGCTCTCCTGTATGATTGCCAAGAGATC  9458
             || ||||||||||| ||    |||||   |  ||| | ||   |||| ||||  ||||||
Sbjct  4034  CCGGCCACCCTGCTCCCCCTACCGGAAAAGGAAGCCCCCC---ATGACTGCCTCGAGATC  4090

Query  9459  ATGGCAGA-AGTCACCCAAGTGCGCTCCGACCTCCAGGACACCGCACTACCCA-ACAGTG  9516
              |||| || |  |||  ||    |  | ||||||  |||| | || |  |||| ||  ||
Sbjct  4091  TTGGCTGAGACGCACGGAA-CCAGACCGGACCTCACGGAC-CAGCCCATCCCAGACGCTG  4148

Query  9517  AGTTGGTATGGTACACTGATGGAAGCAGCTTCGTTATAGATGGTGTGCGGAGGGCAGGCG  9576
             | |     |||||||| ||||||||||||||| |   ||| ||    ||||| || || |
Sbjct  4149  ATTACACTTGGTACACAGATGGAAGCAGCTTCCTACAAGAAGGACAACGGAGAGCTGGAG  4208

Query  9577  CAGCGGTGGTAGACCAAGGCGGAAACATCATTTGGAATGC-CTCGCTTTCCCTG--GGGA  9633
             ||||||| |   ||  || | |  |  | || |||   ||    ||| | || |  || |
Sbjct  4209  CAGCGGT-GACTACTGAGACCG--AGGTAATCTGG---GCGAGGGCTCTGCCGGCTGGAA  4262

Query  9634  CATCAGCACAGAAGGCCGAACTGATTGCGCTGGCGGAGGCGCTGGAACAGGCCGAAAGGA  9693
             |||| || ||    ||||||||||| || ||  |  | || ||  || | | |  |||| 
Sbjct  4263  CATCCGCCCAACGAGCCGAACTGATAGCACTCACCCAAGC-CTTAAAGATGGCAGAAGGT  4321

Query  9694  GACGAG-TGACTGTCTACACCGATAGCCGCTACGCCTTTGGCACTGTCCATGTGCATGG  9751
              |  || | | ||| ||||| ||||||||||| ||||| | ||| | |||||| |||||
Sbjct  4322  AAGAAGCTAAATGTTTACACTGATAGCCGCTATGCCTTCGCCACGGCCCATGTCCATGG  4380


 Score = 211 bits (233),  Expect = 3e-51
 Identities = 327/464 (70%), Gaps = 5/464 (1%)
 Strand=Plus/Plus

Query  10340  TTGGGAAGTGGACTTTACTGAGGTAAAGCCTGGGAGGTGTGGGTATAAGTACTTGCTAGT  10399
              ||||||||| || || || || |||||||| ||   || |||||| |||||| | |||||
Sbjct  4972   TTGGGAAGTTGATTTCACGGAAGTAAAGCCAGGACTGTATGGGTACAAGTACCTCCTAGT  5031

Query  10400  AATGGTTGACACATTTTCGGGCTGGGTGGAAGCCTTCCCCACGAAACGGGAGACTGCCCA  10459
                | || ||||| || || |||||||| || || ||||| || || ||||| |||||| |
Sbjct  5032   GTTTGTAGACACCTTCTCTGGCTGGGTAGAGGCATTCCCGACCAAGCGGGAAACTGCCAA  5091

Query  10460  AGTGGTTGCTAAGGCATTACTAGAAGAAATTATTCCCAGATATGGGGTTCCTGAGGTTTT  10519
               || ||  | ||     |  ||||||| ||| |||| |||| |||  | ||  |||| ||
Sbjct  5092   GGTCGTGTCCAAAAAGCTGTTAGAAGACATTTTTCCGAGATTTGGAATGCCGCAGGTATT  5151

Query  10520  AGGCTCCGATAACGGCCCAGCTTTCATCAGTAACGTCCTACAGGGACTAGCCCGAGCGA-  10578
               || || |||||||| || || |||  |    | ||    |||  | | ||| ||   | 
Sbjct  5152   GGGATCTGATAACGGGCCTGCCTTCGCCTCCCAGGTAAGTCAGTCAGTGGCC-GATTTAC  5210

Query  10579  TAGGGATCAATTGGAAGTTACATTGTGAATATAATCCCCAGAGCTCAGGGCAGGTAGAGA  10638
              | |||||| ||||||||||||||||||  ||||  |||||||| ||||| |||||||| |
Sbjct  5211   TGGGGATCGATTGGAAGTTACATTGTGCTTATAGACCCCAGAGTTCAGGACAGGTAGAAA  5270

Query  10639  GAATGAATCGGACTCTAAAGGAGACCTTGTCCAAACTAGCCATCGAGACTGGC---GGGG  10695
              |||||||| | ||  | |||||||| ||| ||||| || |  | |   |||||    | |
Sbjct  5271   GAATGAATAGAACAATTAAGGAGACTTTGACCAAATTAACGCTTGCATCTGGCACTAGAG  5330

Query  10696  ACTGGGTGACCCTCTTACCCTATGCCATCTTCCGGGTCCGGAACTCACCATATGTACATG  10755
              |||||||   |||  | ||||  ||| ||| ||| | ||||||  | ||       || |
Sbjct  5331   ACTGGGTACTCCTACTCCCCTTAGCCCTCTACCGAGCCCGGAATACTCCGGGCCCCCACG  5390

Query  10756  GTTTGACACCTTTCGAAATTCTGTATGGGGCACCACCCCCCATT  10799
              |  |||| || |  |||||||||||||||||||| || ||| ||
Sbjct  5391   GACTGACTCCGTATGAAATTCTGTATGGGGCACCCCCGCCCCTT  5434


 Score = 59.9 bits (65),  Expect = 1e-05
 Identities = 100/143 (70%), Gaps = 4/143 (3%)
 Strand=Plus/Plus

Query  6621  CAGTACTGGCCTTTTTCTAGCAGTGATCTGTACAACTGGAAGGCTCAAAACCCTCCTTTT  6680
             ||||||||||| |||||   |  |||||| || ||||||||   | | |||||| | || 
Sbjct  1310  CAGTACTGGCCGTTTTCCTCCTCTGATCTATATAACTGGAAAAATAATAACCCTTCCTTC  1369

Query  6681  TCTGAGGACCC--GAAAGGCCTAACTGACCTGTTCGAGTCTGTCATGCACACACACAGTC  6738
             ||||| || ||  | ||    | |||| | |  ||||||||||| |   ||| |||   |
Sbjct  1370  TCTGAAGATCCAGGTAA--ATTGACTGCCTTAATCGAGTCTGTCCTCACCACCCACCAGC  1427

Query  6739  CCACTTGGGATGATTGCCAGCAG  6761
             | || ||||| || || ||||||
Sbjct  1428  CTACCTGGGACGACTGTCAGCAG  1450


 Score = 55.4 bits (60),  Expect = 1e-04
 Identities = 57/75 (76%), Gaps = 0/75 (0%)
 Strand=Plus/Plus

Query  5952  ACATTCTGCTCTGCAGAATGGCCTACTTTTAATGTGGGCTGGcccccccAGGGAACTTTT  6011
             || ||||||||||| || ||||| |||||  ||||||| ||||| |   | || ||||||
Sbjct  746   ACCTTCTGCTCTGCCGAGTGGCCAACTTTCGATGTGGGGTGGCCGCAAGATGGTACTTTT  805

Query  6012  TCCCTAGACATTATT  6026
                 | |||||||||
Sbjct  806   AATTTGGACATTATT  820


 Score = 50.0 bits (54),  Expect = 0.006
 Identities = 60/80 (75%), Gaps = 4/80 (5%)
 Strand=Plus/Plus

Query  6940  TCTACCGCCAGA--CTCTTATGGCAGGTCTCCGAGCGGTGGCACGCCGCCCCACCAATTT  6997
             |||| ||||||   ||||||  || ||||||| |   | ||  ||  |||| ||||||||
Sbjct  1613  TCTATCGCCAGTTGCTCTTA--GCGGGTCTCCAAAACGCGGGCCGAAGCCCTACCAATTT  1670

Query  6998  GGCCAAGGTAAAGGCTATAA  7017
             |||||||||||| |  ||||
Sbjct  1671  GGCCAAGGTAAAAGGAATAA  1690


 Score = 48.2 bits (52),  Expect = 0.022
 Identities = 53/71 (75%), Gaps = 0/71 (0%)
 Strand=Plus/Plus

Query  7450  GGCCCCGACTGGATAGGGGACAGTGTGCAAACTGCAAAGAATATGGACATTGGAAAAGGG  7509
             |||||| ||| |||| ||  || || ||  ||||||||||| | ||||| |||   | ||
Sbjct  2105  GGCCCCAACTTGATAAGGACCAATGCGCTTACTGCAAAGAAAAGGGACACTGGGCTAAGG  2164

Query  7510  AGTGCCCCAAG  7520
             | ||||| |||
Sbjct  2165  ATTGCCCAAAG  2175


>NC_001501.1 Moloney murine leukemia virus, complete genome
Length=8332

 Score = 348 bits (385),  Expect = 2e-92
 Identities = 698/1023 (68%), Gaps = 14/1023 (1%)
 Strand=Plus/Plus

Query  8214  GGAATACTGAAACCTTGCCATTCTGCCTGGAACACCCCACTTCTCCCCGTTAAGAAACCG  8273
             |||||||||  ||| ||||| ||  |||||||||| || || || |||||||||||||| 
Sbjct  2586  GGAATACTGGTACCCTGCCAGTCCCCCTGGAACACGCCCCTGCTACCCGTTAAGAAACCA  2645

Query  8274  GGGGGAAAAGATTATAGGCCAGTCCAGGACTTGAGGGAAGTGAATAAGAGGGTTGAAGAC  8333
             |||   || ||||||||||| ||||||||  |||| ||||| || ||| |||| ||||||
Sbjct  2646  GGGACTAATGATTATAGGCCTGTCCAGGATCTGAGAGAAGTCAACAAGCGGGTGGAAGAC  2705

Query  8334  ATCCACCCCACGGTCCCCAACCCTTATACCTTACTAAGTCACTTGCCCCCTTCACATGTC  8393
             ||||||||||| || ||||||||||| | | |  | ||     | || || || ||    
Sbjct  2706  ATCCACCCCACCGTGCCCAACCCTTACAACCTCTTGAGCGGGCTCCCACCGTCCCACCAG  2765

Query  8394  TGGTATACTACCTTAGACCTAAAGGATGCtttttttAGCATAGCCCTGGCACCCAGCAGC  8453
             ||||| |||    | ||  |||||||||| |||||  || |    ||    |||| ||| 
Sbjct  2766  TGGTACACTGTGCTTGATTTAAAGGATGCCTTTTTCTGCCTGAGACTCCACCCCACCAGT  2825

Query  8454  CAACACATTTTTGCCTTCGAATGGAATGATGGCAATACGGGAACCCCCGGGCAGCTGACC  8513
             || |   | || ||||| || ||||  |||    | | ||||| | | || ||  |||||
Sbjct  2826  CAGCCTCTCTTCGCCTTTGAGTGGAGAGATCCAGAGATGGGAATCTCAGGACAATTGACC  2885

Query  8514  TGGACTAGACTATCGCAAGGCTTCAAAAACTCTCCAACTCTGTTTAATGAAGCCCTAAAT  8573
             ||||| |||||  | || || |||||||||  ||| || |||||| |||| || ||  | 
Sbjct  2886  TGGACCAGACTCCCACAGGGTTTCAAAAACAGTCCCACCCTGTTTGATGAGGCACTGCA-  2944

Query  8574  CAG-GATTTGGACTCGTTTCGCCAGAGCCATAATTCAG---TTACGCTCCTGCAGTACGT  8629
             ||| ||  | |     ||   || || |||  |  |||   | |  || || ||||||||
Sbjct  2945  CAGAGACCTAGCAGACTT---CCGGATCCAGCACCCAGACTTGATCCTGCTACAGTACGT  3001

Query  8630  AGATGACTTGCTTCTGGCGGCCCCCTCCGAAGCCGAATGCCGACAAGCCACTAGAGACCT  8689
              |||||||| || ||||| ||| | || ||    || |||| |||||  ||| | | |||
Sbjct  3002  GGATGACTTACTGCTGGCCGCCACTTCTGAGCTAGACTGCCAACAAGGTACTCGGGCCCT  3061

Query  8690  CCTCCAGGAGCTGGGGCAGTTGGGCTATCGGGCCAGTGCAAAGAAGGCTCAAATATGCAG  8749
               | ||    || ||| |  | || |||||||||   || ||||| || ||||| |||  
Sbjct  3062  GTTACAAACCCTAGGGAACCTCGGGTATCGGGCCTCGGCCAAGAAAGCCCAAATTTGCCA  3121

Query  8750  GCAAACA-GTCACCTACCTGGGGTATAAGCTGAAAGAAGGAACCAGATGGCTGACAGAGG  8808
             | ||||| ||||  || |||||||||   || ||||| ||    ||||||||||| ||||
Sbjct  3122  G-AAACAGGTCAAGTATCTGGGGTATCTTCTAAAAGAGGGTCAGAGATGGCTGACTGAGG  3180

Query  8809  CCATGAAAGAGACTATTCTTAGACTTCCAGTCCCGACCTCAGCACGAGAGGTCCGTGAGT  8868
             |||  ||||||||| |  |  | |  ||    ||||   |  | ||| |  |  | ||||
Sbjct  3181  CCAGAAAAGAGACTGTGATGGGGCAGCCTACTCCGAAGACCCCTCGACAACTAAGGGAGT  3240

Query  8869  TTTTAGGGACGACAGGCTACTGCCGGCTGTGGATTTTGGGGTATGCTGAAATAGCGAAAC  8928
             |  |||||||| |||||| ||| || || |||||    |||| ||| ||||| ||    |
Sbjct  3241  TCCTAGGGACGGCAGGCTTCTGTCGCCTCTGGATCCCTGGGTTTGCAGAAATGGCAGCCC  3300

Query  8929  CTCTGTATGAGGCAACCAAGGATAAGGTCCCT-TGGGCCTGGGGCTCAGACCAACAGAAG  8987
             |  ||||       |||||  |   || | || |     |||||| |||||||||| |||
Sbjct  3301  CCTTGTACCCTCTCACCAA-AACGGGGACTCTGTTTAATTGGGGCCCAGACCAACAAAAG  3359

Query  8988  GCCTACAATGAACTCAAGGTCACTCTCCTAAGAGCCCCGGCTCTGGCATTGCCAGACCCC  9047
             |||||  | ||| |||||    |||| ||||  ||||| || ||||  ||||||||    
Sbjct  3360  GCCTATCAAGAAATCAAGCAAGCTCTTCTAACTGCCCCAGCCCTGGGGTTGCCAGATTTG  3419

Query  9048  CTGAAGCCCTTCACTCTCTTTGTTGATGAG-AGAAGGGGAATAGCGAAAGGGGTGCTAAT  9106
                ||||||||    |||||||| || ||| || ||||  |  || ||||| || |||| 
Sbjct  3420  ACTAAGCCCTTTGAACTCTTTGTCGACGAGAAGCAGGGCTA-CGCCAAAGGTGTCCTAAC  3478

Query  9107  GCAGCGTCTGGGGCCCTGGAAACGTCCGGTTGCCTATTTATTCAAGAAGCTAGATCCAGT  9166
             |||    ||||| || |||   || ||||| |||||  | | ||| |||||||| |||||
Sbjct  3479  GCAAAAACTGGGACCTTGGCGTCGGCCGGTGGCCTACCTGTCCAAAAAGCTAGACCCAGT  3538

Query  9167  TGCAGCAGGATGGCCCCCGTGCTTAAGGATCATTGCGGCAGTAGCCCTAATGGTAAAGGA  9226
              ||||| || |||||||| ||| || ||||  | || ||  | ||| || ||  ||||||
Sbjct  3539  AGCAGCTGGGTGGCCCCCTTGCCTACGGATGGTAGCAGCCATTGCCGTACTGACAAAGGA  3598

Query  9227  TGC  9229
             |||
Sbjct  3599  TGC  3601


 Score = 143 bits (158),  Expect = 4e-31
 Identities = 312/464 (67%), Gaps = 5/464 (1%)
 Strand=Plus/Plus

Query  10340  TTGGGAAGTGGACTTTACTGAGGTAAAGCCTGGGAGGTGTGGGTATAAGTACTTGCTAGT  10399
              ||||||  | || || || ||| ||||||| ||   || ||| ||||| ||  | |||||
Sbjct  4709   TTGGGAGATCGATTTCACCGAGATAAAGCCCGGATTGTATGGCTATAAATATCTTCTAGT  4768

Query  10400  AATGGTTGACACATTTTCGGGCTGGGTGGAAGCCTTCCCCACGAAACGGGAGACTGCCCA  10459
                |  | || || ||||| |||||| | ||||||||||| || ||    || || ||| |
Sbjct  4769   TTTTATAGATACCTTTTCTGGCTGGATAGAAGCCTTCCCAACCAAGAAAGAAACCGCCAA  4828

Query  10460  AGTGGTTGCTAAGGCATTACTAGAAGAAATTATTCCCAGATATGGGGTTCCTGAGGTTTT  10519
               || ||  | |||    ||||||| || ||  | ||||| |  ||  | ||| |||| ||
Sbjct  4829   GGTCGTAACCAAGAAGCTACTAGAGGAGATCTTCCCCAGGTTCGGCATGCCTCAGGTATT  4888

Query  10520  AGGCTCCGATAACGGCCCAGCTTTCATCAGTAACGTCCTACAGGGACTAGCCCGAGC-GA  10578
               ||  | || || || || || ||| ||   || ||    |||  | | | |||| | | 
Sbjct  4889   GGGAACTGACAATGGGCCTGCCTTCGTCTCCAAGGTGAGTCAGACAGT-GGCCGATCTGT  4947

Query  10579  TAGGGATCAATTGGAAGTTACATTGTGAATATAATCCCCAGAGCTCAGGGCAGGTAGAGA  10638
              | |||||  ||||||| |||||||||| ||| |  ||||| |||||||| |||||||| |
Sbjct  4948   TGGGGATTGATTGGAAATTACATTGTGCATACAGACCCCAAAGCTCAGGCCAGGTAGAAA  5007

Query  10639  GAATGAATCGGACTCTAAAGGAGACCTTGTCCAAACTAGCCATCGAGACTGGC---GGGG  10695
              |||||||| | ||  | |||||||| ||  | ||| || |  | |  ||||||    | |
Sbjct  5008   GAATGAATAGAACCATCAAGGAGACTTTAACTAAATTAACGCTTGCAACTGGCTCTAGAG  5067

Query  10696  ACTGGGTGACCCTCTTACCCTATGCCATCTTCCGGGTCCGGAACTCACCATATGTACATG  10755
              ||||||||  |||  | ||||  ||| | | ||| | ||| ||| | ||       ||||
Sbjct  5068   ACTGGGTGCTCCTACTCCCCTTAGCCCTGTACCGAGCCCGCAACACGCCGGGCCCCCATG  5127

Query  10756  GTTTGACACCTTTCGAAATTCTGTATGGGGCACCACCCCCCATT  10799
              |  | || || |  || ||  | ||||||||||| || ||| ||
Sbjct  5128   GCCTCACCCCATATGAGATCTTATATGGGGCACCCCCGCCCCTT  5171


 Score = 104 bits (114),  Expect = 3e-19
 Identities = 171/240 (71%), Gaps = 9/240 (4%)
 Strand=Plus/Plus

Query  11312  CAGAATAGAAGAGGACTTGATTTGTTGTTCCTCCAACAAGGGGGACTATGTGCCGCGCTA  11371
              |||||| |||| || || || ||||| || ||  || |||| || || ||||| || |||
Sbjct  7127   CAGAATCGAAGGGGCCTAGACTTGTTATTTCTAAAAGAAGGAGGGCTGTGTGCTGCTCTA  7186

Query  11372  GGGGAGGAATGTTGTTTTTATGCTGACCATACTGGTGTGGTAAAAGAATCCATGGCAAAG  11431
                 || |||||||| || ||||| ||||| || ||  | || | |||   |||||| || 
Sbjct  7187   AAAGAAGAATGTTGCTTCTATGCGGACCACACAGGACTAGTGAGAGACAGCATGGCCAAA  7246

Query  11432  GTGAGAGA-AGGGTTAGCTAAGAGA---AAACGGGAAAGGGAAGCTCAGGAGAACTGGTT  11487
               ||||||| ||| |||  | |||||   |||| |     |  | |||| | ||  |||||
Sbjct  7247   TTGAGAGAGAGGCTTAA-TCAGAGACAGAAACTGTTTGAGTCAACTCAAG-GA--TGGTT  7302

Query  11488  TGAGGCTTGGTTTAACAGATCCCC-TGGCTCACCACCTTAGTATCTACCTTAGTGGGCCC  11546
              |||||    ||||||||||||||| ||| | ||||||||  |||||||| |  |||| ||
Sbjct  7303   TGAGGGACTGTTTAACAGATCCCCTTGGTTTACCACCTTGATATCTACCATTATGGGACC  7362


 Score = 65.3 bits (71),  Expect = 3e-07
 Identities = 106/148 (72%), Gaps = 10/148 (7%)
 Strand=Plus/Plus

Query  6621  CAGTACTGGCCTTTTTCTAGCAGTGATCTGTACAACTGGAAGGCTCAAAACCCTCCTTTT  6680
             || |||||||| || ||      ||| || |||||||||||   | | |||||| |||||
Sbjct  1032  CAATACTGGCCGTTCTCCTCTTCTGACCTTTACAACTGGAAAAATAATAACCCTTCTTTT  1091

Query  6681  TCTGAGGACCCGAAAGGCCTAACTGAC----CTGTTCGAGTCTGTCATGCACACACA-CA  6735
             ||||| || ||   |||   |||||||    ||| ||||||||||  |   ||| || ||
Sbjct  1092  TCTGAAGATCC---AGG-TAAACTGACAGCTCTGATCGAGTCTGTTCTCATCACCCATCA  1147

Query  6736  GTCCCACTTGGGATGATTGCCAGCAGCT  6763
             | ||||| ||||| || || ||||||||
Sbjct  1148  G-CCCACCTGGGACGACTGTCAGCAGCT  1174


 Score = 55.4 bits (60),  Expect = 1e-04
 Identities = 39/45 (87%), Gaps = 0/45 (0%)
 Strand=Plus/Plus

Query  5951  TACATTCTGCTCTGCAGAATGGCCTACTTTTAATGTGGGCTGGcc  5995
             ||| |||||||||||||||||||| || ||||| || || |||||
Sbjct  464   TACCTTCTGCTCTGCAGAATGGCCAACCTTTAACGTCGGATGGCC  508


 Score = 55.4 bits (60),  Expect = 1e-04
 Identities = 70/94 (74%), Gaps = 2/94 (2%)
 Strand=Plus/Plus

Query  6941  CTACCGCCAGACTCTTATGGCAGGTCTCCGAG-CGGTGGCACGCCGCCCCACCAATTTGG  6999
             ||| ||||||   ||  | || ||||||| |  ||  |||| |  |||||||||||||||
Sbjct  1352  CTATCGCCAGTTGCTCCTAGCGGGTCTCCAAAACGCGGGCA-GAAGCCCCACCAATTTGG  1410

Query  7000  CCAAGGTAAAGGCTATAATGCAAGGGGAAAATGA  7033
             |||||||||| |  ||||  ||||||   |||||
Sbjct  1411  CCAAGGTAAAAGGAATAACACAAGGGCCCAATGA  1444


>NC_001819.1 Rauscher murine leukemia virus, complete genome
Length=8282

 Score = 348 bits (385),  Expect = 2e-92
 Identities = 768/1140 (67%), Gaps = 20/1140 (2%)
 Strand=Plus/Plus

Query  8214  GGAATACTGAAACCTTGCCATTCTGCCTGGAACACCCCACTTCTCCCCGTTAAGAAACCG  8273
             |||||||||  ||| ||||| ||  |||||||||| || || || |||||||||||||| 
Sbjct  2848  GGAATACTGGTACCCTGCCAGTCCCCCTGGAACACGCCCCTGCTACCCGTTAAGAAACCA  2907

Query  8274  GGGGGAAAAGATTATAGGCCAGTCCAGGACTTGAGGGAAGTGAATAAGAGGGTTGAAGAC  8333
             |||    | ||||||||||| ||||||||  |||| ||||| || ||| |||| ||||||
Sbjct  2908  GGGACTCATGATTATAGGCCCGTCCAGGATCTGAGAGAAGTCAACAAGCGGGTGGAAGAC  2967

Query  8334  ATCCACCCCACGGTCCCCAACCCTTATACCTTACTAAGTCACTTGCCCCCTTCACATGTC  8393
             ||||||||||| || ||||||||||| | | |  | ||     | || || || ||    
Sbjct  2968  ATCCACCCCACCGTGCCCAACCCTTACAACCTCTTGAGCGGGCTCCCACCGTCCCACCAG  3027

Query  8394  TGGTATACTACCTTAGACCTAAAGGATGCtttttttAGCATAGCCCTGGCACCCAGCAGC  8453
             ||||| |||    | ||  |||| |||||||||||  || |    ||    |||| ||| 
Sbjct  3028  TGGTACACTGTGCTTGATTTAAAAGATGCTTTTTTCTGCCTGAGACTCCACCCCACCAGT  3087

Query  8454  CAACACATTTTTGCCTTCGAATGGAATGATGGCAATACGGGAACCCCCGGGCAGCTGACC  8513
             ||     | || ||||| || ||||  |||    | | ||||| | | || ||  | |||
Sbjct  3088  CAGTCTCTCTTCGCCTTTGAGTGGAGAGATCCAGAGATGGGAATCTCAGGACAATTAACC  3147

Query  8514  TGGACTAGACTATCGCAAGGCTTCAAAAACTCTCCAACTCTGTTTAATGAAGCCCTAAAT  8573
             ||||| |||||  | || || |||||||||  ||| || |||||| ||||||||||  | 
Sbjct  3148  TGGACCAGACTCCCACAGGGGTTCAAAAACAGTCCCACCCTGTTTGATGAAGCCCTGCA-  3206

Query  8574  CAGGATTTGGACTCG----TTTCGCCAGAGCCATAATTCAG---TTACGCTCCTGCAGTA  8626
             ||||    |  ||||     ||  || || |||  |  |||   | |  || || |||||
Sbjct  3207  CAGG----GACCTCGCAGACTT--CCGGATCCAGCACCCAGACCTGATCCTGCTCCAGTA  3260

Query  8627  CGTAGATGACTTGCTTCTGGCGGCCCCCTCCGAAGCCGAATGCCGACAAGCCACTAGAGA  8686
              ||||||||||| || ||||| ||| | || ||    || || | |||||  ||  | | 
Sbjct  3261  TGTAGATGACTTACTGCTGGCCGCCACTTCTGAGCTTGACTGTCAACAAGGTACGCGGGC  3320

Query  8687  CCTCCTCCAGGAGCTGGGGCAGTTGGGCTATCGGGCCAGTGCAAAGAAGGCTCAAATATG  8746
             |||  | ||    || ||| |  | || |||||||||   || ||||| || ||||| ||
Sbjct  3321  CCTGTTACAAACCCTAGGGGACCTCGGATATCGGGCCTCGGCCAAGAAAGCCCAAATTTG  3380

Query  8747  CAGGCAAACA-GTCACCTACCTGGGGTATAAGCTGAAAGAAGGAACCAGATGGCTGACAG  8805
             |  | ||||| ||||  || |||||||||   || ||||| ||    ||||||||||| |
Sbjct  3381  CCAG-AAACAGGTCAAGTATCTGGGGTATCTTCTAAAAGAGGGTCAGAGATGGCTGACTG  3439

Query  8806  AGGCCATGAAAGAGACTATTCTTAGACTTCCAGTCCCGACCTCAGCACGAGAGGTCCGTG  8865
             ||||||  ||||||||| |  |  | |  ||    ||||   |  | ||| |  |  | |
Sbjct  3440  AGGCCAGAAAAGAGACTGTGATGGGGCAGCCTACTCCGAAGACCCCTCGACAACTAAGGG  3499

Query  8866  AGTTTTTAGGGACGACAGGCTACTGCCGGCTGTGGATTTTGGGGTATGCTGAAATAGCGA  8925
             ||||  |||||||| |||||| ||| || || |||||    |||| ||| ||||| ||  
Sbjct  3500  AGTTCCTAGGGACGGCAGGCTTCTGTCGCCTCTGGATCCCTGGGTTTGCAGAAATGGCAG  3559

Query  8926  AACCTCTGTATGAGGCAACCAAGGATAAGGTCCCT-TGGGCCTGGGGCTCAGACCAACAG  8984
               ||  ||||       |||||  |   || | || |     |||||| ||||||| || 
Sbjct  3560  CCCCCTTGTACCCTCTCACCAA-AACGGGGACTCTGTTTAATTGGGGCCCAGACCAGCAA  3618

Query  8985  AAGGCCTACAATGAACTCAAGGTCACTCTCCTAAGAGCCCCGGCTCTGGCATTGCCAGAC  9044
             ||||||||| | ||  |||||    ||||| |||  ||||| || |||| ||||||||||
Sbjct  3619  AAGGCCTACCAAGAGATCAAGCAGGCTCTCTTAACTGCCCCTGCCCTGGGATTGCCAGAC  3678

Query  9045  CCCCTGAAGCCCTTCACTCTCTTTGTTGATGAG-AGAAGGGGAATAGCGAAAGGGGTGCT  9103
                   |||||||||   || |||||||| ||| || ||||  |  || ||||| || ||
Sbjct  3679  TTGACTAAGCCCTTCGAACTTTTTGTTGACGAGAAGCAGGGCTA-CGCCAAAGGTGTCCT  3737

Query  9104  AATGCAGCGTCTGGGGCCCTGGAAACGTCCGGTTGCCTATTTATTCAAGAAGCTAGATCC  9163
             || |||    |||||||| |||   || ||||| |||||  | | ||| |||||||| ||
Sbjct  3738  AACGCAAAAACTGGGGCCTTGGCGTCGGCCGGTGGCCTACCTGTCCAAAAAGCTAGACCC  3797

Query  9164  AGTTGCAGCAGGATGGCCCCCGTGCTTAAGGATCATTGCGGCAGTAGCCCTAATGGTAAA  9223
             ||| || || || |||||||| ||| || ||||  | || ||  | ||| |  ||   ||
Sbjct  3798  AGTGGCCGCTGGGTGGCCCCCTTGCCTACGGATGGTAGCAGCCATTGCCGTTCTGACCAA  3857

Query  9224  GGATGCTGATAAACTCACTTTTGGGCAACATCTGAAGGTAGTGACCCCCCATGCGATCGA  9283
              || ||||  || |||||  | || || |  ||     |  || ||||||||||  | ||
Sbjct  3858  AGACGCTGGCAAGCTCACCATGGGACAGCCACTAGTCATTCTGGCCCCCCATGCAGTAGA  3917

Query  9284  GGGGGTCCTGAAATATCCCCCTGGTAGGTGGATGACTAATGCCCGACTAACCCATTACCA  9343
             ||   |  | ||  | ||||||| | | ||| |  | || |||||| | ||||| |||||
Sbjct  3918  GGCACTAGTTAAGCAACCCCCTGATCGCTGGCTCTCCAACGCCCGAATGACCCACTACCA  3977


 Score = 168 bits (185),  Expect = 3e-38
 Identities = 319/464 (69%), Gaps = 7/464 (2%)
 Strand=Plus/Plus

Query  10341  TGGGAAGTGGACTTTACTGAGGTAAAGCCTGGGAGGTGTGGGTATAAGTACTTGCTAGTA  10400
              |||||| | || || ||||| |||||||||||   || ||||||||| ||  |  |||| 
Sbjct  4972   TGGGAAATTGATTTCACTGAAGTAAAGCCTGGCCTGTATGGGTATAAATATCTTTTAGTT  5031

Query  10401  ATGGTTGACACATTTTCGGGCTGGGTGGAAGCCTTCCCCACGAAACGGGAGACTGCCCAA  10460
               | || ||||| || || || ||| | ||||| ||||| || ||     | |||||| ||
Sbjct  5032   TTTGTAGACACCTTCTCTGGATGGATAGAAGCTTTCCCAACCAAGAAAAAAACTGCCAAA  5091

Query  10461  GTGGTTGCTAAGGCATTACTAGAAGAAATTATTCCCAGATATGGGGTTCCTGAGGTTTTA  10520
              || ||  | |||    |||||||||||||  | |||||||  ||  | ||  |||| || 
Sbjct  5092   GTTGTAACCAAGAAGCTACTAGAAGAAATCTTCCCCAGATTCGGCATGCCACAGGTATTG  5151

Query  10521  GGCTCCGATAACGGCCCAGCTTTCATCAGTAACGTCCTACAGGGACTAGCCCGAGCGA-T  10579
              ||  |||| || || || || ||| ||   || ||    |||  | ||| ||||   | |
Sbjct  5152   GGAACCGACAATGGGCCTGCCTTCGTCTCCAAGGTAAGTCAGACAGTAG-CCGATTTACT  5210

Query  10580  AGGGATCAATTGGAAGTTACATTGTGAATATAATCCCCAGAGCTCAGGGCAGGTAGAGAG  10639
               ||| |  |||||||  |||||||||  || |  |||||||| ||||| |||||||| ||
Sbjct  5211   GGGGGTTGATTGGAAACTACATTGTGCTTACAGACCCCAGAGTTCAGGTCAGGTAGAAAG  5270

Query  10640  AATGAATCGGACTCTAAAGGAGACCTTGTCCAAACTAGCCATCGAGACTGGC---GGGGA  10696
              ||||||| ||||  | |||||||| ||  | ||| |  |  | |  ||||||    ||||
Sbjct  5271   AATGAATAGGACAATCAAGGAGACTTTAACTAAATTGACGCTTGCAACTGGCTCTAGGGA  5330

Query  10697  CTGGGTGACCCT-CTTACCCTATGCCATCTTCCGGGTCCGGAACTCACCATATGTACATG  10755
              |||||||  ||| ||| ||||| ||| | |  || | ||| ||| | ||       ||||
Sbjct  5331   CTGGGTGCTCCTGCTTCCCCTA-GCCCTGTATCGAGCCCGCAACACGCCGGGCCCCCATG  5389

Query  10756  GTTTGACACCTTTCGAAATTCTGTATGGGGCACCACCCCCCATT  10799
              || | || || |  |||||  | ||||||||||| || ||| ||
Sbjct  5390   GTCTCACCCCATATGAAATCTTATATGGGGCACCCCCGCCCCTT  5433


 Score = 101 bits (111),  Expect = 4e-18
 Identities = 215/314 (68%), Gaps = 13/314 (4%)
 Strand=Plus/Plus

Query  11312  CAGAATAGAAGAGGACTTGATTTGTTGTTCCTCCAACAAGGGGGACTATGTGCCGCGCTA  11371
              |||||| || |||| || ||  ||||||||||  || |||| ||||| ||||| || |||
Sbjct  7419   CAGAATCGACGAGGCCTAGACCTGTTGTTCCTAAAAGAAGGAGGACTGTGTGCTGCCCTA  7478

Query  11372  GGGGAGGAATGTTGTTTTTATGCTGACCATACTGGTGTGGTAAAAGAATCCATGGCAAAG  11431
                 || ||||||||||| |||||||||||||| ||  | |||| |||    ||||| || 
Sbjct  7479   AAAGAAGAATGTTGTTTCTATGCTGACCATACAGGCCTAGTAAGAGATAGTATGGCCAAA  7538

Query  11432  GTGAGAGAAGGGTTAGCTAAGAG---AAAAC-GGGAAAGGGAAGCTCAGGAGAACTGGTT  11487
               | |||||  |  |  || ||||   |||||      ||   |||  ||||    |||||
Sbjct  7539   TTAAGAGAGAGACTCACTCAGAGACAAAAACTATTTGAGTCGAGCCAAGGA----TGGTT  7594

Query  11488  TGAGGCTTGGTTTAACAGAT-CCCCTGGCTCACCACCTTAGTATCTACCTTAGTGGGCCC  11546
               || |  | ||||||||||| ||||||| | ||||| ||  |||| ||| |  |||| ||
Sbjct  7595   CGAAGGATTGTTTAACAGATCCCCCTGGTTTACCACGTTGATATCCACCATCATGGGGCC  7654

Query  11547  AATTATCTTGCTTGTGCTTATTCTAACCTTGGGCCCTTGCA-TATTAAACAAGCTTA-TT  11604
                | ||  | ||  | || |||||    || || || |||| | |||| |  | ||| ||
Sbjct  7655   TCTCATTATACTCCTACTAATTCTGCTTTTTGGACCCTGCATTCTTAATC--GATTAGTT  7712

Query  11605  AATTTTGTAAAAGA  11618
               | ||||| |||||
Sbjct  7713   CAATTTGTTAAAGA  7726


 Score = 72.5 bits (79),  Expect = 2e-09
 Identities = 62/77 (81%), Gaps = 0/77 (0%)
 Strand=Plus/Plus

Query  5951  TACATTCTGCTCTGCAGAATGGCCTACTTTTAATGTGGGCTGGcccccccAGGGAACTTT  6010
             |||||||||||||||||||||||| || || || || || ||||| |   | || |||||
Sbjct  726   TACATTCTGCTCTGCAGAATGGCCAACCTTCAACGTCGGATGGCCACGAGACGGCACTTT  785

Query  6011  TTCCCTAGACATTATTA  6027
             |  || |||||||||||
Sbjct  786   TAACCCAGACATTATTA  802


 Score = 60.8 bits (66),  Expect = 4e-06
 Identities = 105/148 (71%), Gaps = 10/148 (7%)
 Strand=Plus/Plus

Query  6621  CAGTACTGGCCTTTTTCTAGCAGTGATCTGTACAACTGGAAGGCTCAAAACCCTCCTTTT  6680
             || |||||||| |||||   |  ||| || || ||||||||   | | |||||  |||| 
Sbjct  1294  CAATACTGGCCATTTTCCTCCTCTGACCTCTATAACTGGAAAAATAATAACCCCTCTTTC  1353

Query  6681  TCTGAGGACCCGAAAGGCCTAACTGACC----TGTTCGAGTCTGTCATGCACACACA-CA  6735
             || ||||||||   |||   || ||||     || ||||||| ||  | |  || || ||
Sbjct  1354  TCCGAGGACCC---AGGTA-AATTGACAGCTTTGATCGAGTCCGTTCTCCTTACTCATCA  1409

Query  6736  GTCCCACTTGGGATGATTGCCAGCAGCT  6763
             | |||||||||||||| ||||| |||||
Sbjct  1410  G-CCCACTTGGGATGACTGCCAACAGCT  1436


 Score = 52.7 bits (57),  Expect = 0.002
 Identities = 54/71 (76%), Gaps = 0/71 (0%)
 Strand=Plus/Plus

Query  7450  GGCCCCGACTGGATAGGGGACAGTGTGCAAACTGCAAAGAATATGGACATTGGAAAAGGG  7509
             |||||| ||| ||  | |  ||||||||  ||||||||||| | |||||||||   |  |
Sbjct  2105  GGCCCCAACTCGACCGCGACCAGTGTGCCTACTGCAAAGAAAAAGGACATTGGGCTAAAG  2164

Query  7510  AGTGCCCCAAG  7520
             | |||||||||
Sbjct  2165  ATTGCCCCAAG  2175


 Score = 49.1 bits (53),  Expect = 0.022
 Identities = 80/113 (71%), Gaps = 2/113 (2%)
 Strand=Plus/Plus

Query  6985  GCCCCACCAATTTGGCCAAGGTAAAGGCTATAATGCAAGGGGAAAATGAAAGCCCGGCCG  7044
             ||||||||||||||||||||||||| |  ||||  || ||    |||||    ||  | |
Sbjct  1658  GCCCCACCAATTTGGCCAAGGTAAAAGGGATAACCCAGGGACCTAATGAGTCTCCCTCAG  1717

Query  7045  TGTTTTTAGAACGCCTCTATGATGCTTATAGACAG-TACACCCCGTTGGACCC  7096
               ||||||||  | ||| | || || ||| | ||| ||||| || |  |||||
Sbjct  1718  CCTTTTTAGAGAGACTCAAGGAGGCCTATCG-CAGATACACTCCTTATGACCC  1769


>AF033811.1 Moloney murine leukemia virus, complete genome
Length=8332

 Score = 348 bits (385),  Expect = 2e-92
 Identities = 698/1023 (68%), Gaps = 14/1023 (1%)
 Strand=Plus/Plus

Query  8214  GGAATACTGAAACCTTGCCATTCTGCCTGGAACACCCCACTTCTCCCCGTTAAGAAACCG  8273
             |||||||||  ||| ||||| ||  |||||||||| || || || |||||||||||||| 
Sbjct  2586  GGAATACTGGTACCCTGCCAGTCCCCCTGGAACACGCCCCTGCTACCCGTTAAGAAACCA  2645

Query  8274  GGGGGAAAAGATTATAGGCCAGTCCAGGACTTGAGGGAAGTGAATAAGAGGGTTGAAGAC  8333
             |||   || ||||||||||| ||||||||  |||| ||||| || ||| |||| ||||||
Sbjct  2646  GGGACTAATGATTATAGGCCTGTCCAGGATCTGAGAGAAGTCAACAAGCGGGTGGAAGAC  2705

Query  8334  ATCCACCCCACGGTCCCCAACCCTTATACCTTACTAAGTCACTTGCCCCCTTCACATGTC  8393
             ||||||||||| || ||||||||||| | | |  | ||     | || || || ||    
Sbjct  2706  ATCCACCCCACCGTGCCCAACCCTTACAACCTCTTGAGCGGGCTCCCACCGTCCCACCAG  2765

Query  8394  TGGTATACTACCTTAGACCTAAAGGATGCtttttttAGCATAGCCCTGGCACCCAGCAGC  8453
             ||||| |||    | ||  |||||||||| |||||  || |    ||    |||| ||| 
Sbjct  2766  TGGTACACTGTGCTTGATTTAAAGGATGCCTTTTTCTGCCTGAGACTCCACCCCACCAGT  2825

Query  8454  CAACACATTTTTGCCTTCGAATGGAATGATGGCAATACGGGAACCCCCGGGCAGCTGACC  8513
             || |   | || ||||| || ||||  |||    | | ||||| | | || ||  |||||
Sbjct  2826  CAGCCTCTCTTCGCCTTTGAGTGGAGAGATCCAGAGATGGGAATCTCAGGACAATTGACC  2885

Query  8514  TGGACTAGACTATCGCAAGGCTTCAAAAACTCTCCAACTCTGTTTAATGAAGCCCTAAAT  8573
             ||||| |||||  | || || |||||||||  ||| || |||||| |||| || ||  | 
Sbjct  2886  TGGACCAGACTCCCACAGGGTTTCAAAAACAGTCCCACCCTGTTTGATGAGGCACTGCA-  2944

Query  8574  CAG-GATTTGGACTCGTTTCGCCAGAGCCATAATTCAG---TTACGCTCCTGCAGTACGT  8629
             ||| ||  | |     ||   || || |||  |  |||   | |  || || ||||||||
Sbjct  2945  CAGAGACCTAGCAGACTT---CCGGATCCAGCACCCAGACTTGATCCTGCTACAGTACGT  3001

Query  8630  AGATGACTTGCTTCTGGCGGCCCCCTCCGAAGCCGAATGCCGACAAGCCACTAGAGACCT  8689
              |||||||| || ||||| ||| | || ||    || |||| |||||  ||| | | |||
Sbjct  3002  GGATGACTTACTGCTGGCCGCCACTTCTGAGCTAGACTGCCAACAAGGTACTCGGGCCCT  3061

Query  8690  CCTCCAGGAGCTGGGGCAGTTGGGCTATCGGGCCAGTGCAAAGAAGGCTCAAATATGCAG  8749
               | ||    || ||| |  | || |||||||||   || ||||| || ||||| |||  
Sbjct  3062  GTTACAAACCCTAGGGAACCTCGGGTATCGGGCCTCGGCCAAGAAAGCCCAAATTTGCCA  3121

Query  8750  GCAAACA-GTCACCTACCTGGGGTATAAGCTGAAAGAAGGAACCAGATGGCTGACAGAGG  8808
             | ||||| ||||  || |||||||||   || ||||| ||    ||||||||||| ||||
Sbjct  3122  G-AAACAGGTCAAGTATCTGGGGTATCTTCTAAAAGAGGGTCAGAGATGGCTGACTGAGG  3180

Query  8809  CCATGAAAGAGACTATTCTTAGACTTCCAGTCCCGACCTCAGCACGAGAGGTCCGTGAGT  8868
             |||  ||||||||| |  |  | |  ||    ||||   |  | ||| |  |  | ||||
Sbjct  3181  CCAGAAAAGAGACTGTGATGGGGCAGCCTACTCCGAAGACCCCTCGACAACTAAGGGAGT  3240

Query  8869  TTTTAGGGACGACAGGCTACTGCCGGCTGTGGATTTTGGGGTATGCTGAAATAGCGAAAC  8928
             |  |||||||| |||||| ||| || || |||||    |||| ||| ||||| ||    |
Sbjct  3241  TCCTAGGGACGGCAGGCTTCTGTCGCCTCTGGATCCCTGGGTTTGCAGAAATGGCAGCCC  3300

Query  8929  CTCTGTATGAGGCAACCAAGGATAAGGTCCCT-TGGGCCTGGGGCTCAGACCAACAGAAG  8987
             |  ||||       |||||  |   || | || |     |||||| |||||||||| |||
Sbjct  3301  CCTTGTACCCTCTCACCAA-AACGGGGACTCTGTTTAATTGGGGCCCAGACCAACAAAAG  3359

Query  8988  GCCTACAATGAACTCAAGGTCACTCTCCTAAGAGCCCCGGCTCTGGCATTGCCAGACCCC  9047
             |||||  | ||| |||||    |||| ||||  ||||| || ||||  ||||||||    
Sbjct  3360  GCCTATCAAGAAATCAAGCAAGCTCTTCTAACTGCCCCAGCCCTGGGGTTGCCAGATTTG  3419

Query  9048  CTGAAGCCCTTCACTCTCTTTGTTGATGAG-AGAAGGGGAATAGCGAAAGGGGTGCTAAT  9106
                ||||||||    |||||||| || ||| || ||||  |  || ||||| || |||| 
Sbjct  3420  ACTAAGCCCTTTGAACTCTTTGTCGACGAGAAGCAGGGCTA-CGCCAAAGGTGTCCTAAC  3478

Query  9107  GCAGCGTCTGGGGCCCTGGAAACGTCCGGTTGCCTATTTATTCAAGAAGCTAGATCCAGT  9166
             |||    ||||| || |||   || ||||| |||||  | | ||| |||||||| |||||
Sbjct  3479  GCAAAAACTGGGACCTTGGCGTCGGCCGGTGGCCTACCTGTCCAAAAAGCTAGACCCAGT  3538

Query  9167  TGCAGCAGGATGGCCCCCGTGCTTAAGGATCATTGCGGCAGTAGCCCTAATGGTAAAGGA  9226
              ||||| || |||||||| ||| || ||||  | || ||  | ||| || ||  ||||||
Sbjct  3539  AGCAGCTGGGTGGCCCCCTTGCCTACGGATGGTAGCAGCCATTGCCGTACTGACAAAGGA  3598

Query  9227  TGC  9229
             |||
Sbjct  3599  TGC  3601


 Score = 143 bits (158),  Expect = 4e-31
 Identities = 312/464 (67%), Gaps = 5/464 (1%)
 Strand=Plus/Plus

Query  10340  TTGGGAAGTGGACTTTACTGAGGTAAAGCCTGGGAGGTGTGGGTATAAGTACTTGCTAGT  10399
              ||||||  | || || || ||| ||||||| ||   || ||| ||||| ||  | |||||
Sbjct  4709   TTGGGAGATCGATTTCACCGAGATAAAGCCCGGATTGTATGGCTATAAATATCTTCTAGT  4768

Query  10400  AATGGTTGACACATTTTCGGGCTGGGTGGAAGCCTTCCCCACGAAACGGGAGACTGCCCA  10459
                |  | || || ||||| |||||| | ||||||||||| || ||    || || ||| |
Sbjct  4769   TTTTATAGATACCTTTTCTGGCTGGATAGAAGCCTTCCCAACCAAGAAAGAAACCGCCAA  4828

Query  10460  AGTGGTTGCTAAGGCATTACTAGAAGAAATTATTCCCAGATATGGGGTTCCTGAGGTTTT  10519
               || ||  | |||    ||||||| || ||  | ||||| |  ||  | ||| |||| ||
Sbjct  4829   GGTCGTAACCAAGAAGCTACTAGAGGAGATCTTCCCCAGGTTCGGCATGCCTCAGGTATT  4888

Query  10520  AGGCTCCGATAACGGCCCAGCTTTCATCAGTAACGTCCTACAGGGACTAGCCCGAGC-GA  10578
               ||  | || || || || || ||| ||   || ||    |||  | | | |||| | | 
Sbjct  4889   GGGAACTGACAATGGGCCTGCCTTCGTCTCCAAGGTGAGTCAGACAGT-GGCCGATCTGT  4947

Query  10579  TAGGGATCAATTGGAAGTTACATTGTGAATATAATCCCCAGAGCTCAGGGCAGGTAGAGA  10638
              | |||||  ||||||| |||||||||| ||| |  ||||| |||||||| |||||||| |
Sbjct  4948   TGGGGATTGATTGGAAATTACATTGTGCATACAGACCCCAAAGCTCAGGCCAGGTAGAAA  5007

Query  10639  GAATGAATCGGACTCTAAAGGAGACCTTGTCCAAACTAGCCATCGAGACTGGC---GGGG  10695
              |||||||| | ||  | |||||||| ||  | ||| || |  | |  ||||||    | |
Sbjct  5008   GAATGAATAGAACCATCAAGGAGACTTTAACTAAATTAACGCTTGCAACTGGCTCTAGAG  5067

Query  10696  ACTGGGTGACCCTCTTACCCTATGCCATCTTCCGGGTCCGGAACTCACCATATGTACATG  10755
              ||||||||  |||  | ||||  ||| | | ||| | ||| ||| | ||       ||||
Sbjct  5068   ACTGGGTGCTCCTACTCCCCTTAGCCCTGTACCGAGCCCGCAACACGCCGGGCCCCCATG  5127

Query  10756  GTTTGACACCTTTCGAAATTCTGTATGGGGCACCACCCCCCATT  10799
              |  | || || |  || ||  | ||||||||||| || ||| ||
Sbjct  5128   GCCTCACCCCATATGAGATCTTATATGGGGCACCCCCGCCCCTT  5171


 Score = 104 bits (114),  Expect = 3e-19
 Identities = 171/240 (71%), Gaps = 9/240 (4%)
 Strand=Plus/Plus

Query  11312  CAGAATAGAAGAGGACTTGATTTGTTGTTCCTCCAACAAGGGGGACTATGTGCCGCGCTA  11371
              |||||| |||| || || || ||||| || ||  || |||| || || ||||| || |||
Sbjct  7127   CAGAATCGAAGGGGCCTAGACTTGTTATTTCTAAAAGAAGGAGGGCTGTGTGCTGCTCTA  7186

Query  11372  GGGGAGGAATGTTGTTTTTATGCTGACCATACTGGTGTGGTAAAAGAATCCATGGCAAAG  11431
                 || |||||||| || ||||| ||||| || ||  | || | |||   |||||| || 
Sbjct  7187   AAAGAAGAATGTTGCTTCTATGCGGACCACACAGGACTAGTGAGAGACAGCATGGCCAAA  7246

Query  11432  GTGAGAGA-AGGGTTAGCTAAGAGA---AAACGGGAAAGGGAAGCTCAGGAGAACTGGTT  11487
               ||||||| ||| |||  | |||||   |||| |     |  | |||| | ||  |||||
Sbjct  7247   TTGAGAGAGAGGCTTAA-TCAGAGACAGAAACTGTTTGAGTCAACTCAAG-GA--TGGTT  7302

Query  11488  TGAGGCTTGGTTTAACAGATCCCC-TGGCTCACCACCTTAGTATCTACCTTAGTGGGCCC  11546
              |||||    ||||||||||||||| ||| | ||||||||  |||||||| |  |||| ||
Sbjct  7303   TGAGGGACTGTTTAACAGATCCCCTTGGTTTACCACCTTGATATCTACCATTATGGGACC  7362


 Score = 65.3 bits (71),  Expect = 3e-07
 Identities = 106/148 (72%), Gaps = 10/148 (7%)
 Strand=Plus/Plus

Query  6621  CAGTACTGGCCTTTTTCTAGCAGTGATCTGTACAACTGGAAGGCTCAAAACCCTCCTTTT  6680
             || |||||||| || ||      ||| || |||||||||||   | | |||||| |||||
Sbjct  1032  CAATACTGGCCGTTCTCCTCTTCTGACCTTTACAACTGGAAAAATAATAACCCTTCTTTT  1091

Query  6681  TCTGAGGACCCGAAAGGCCTAACTGAC----CTGTTCGAGTCTGTCATGCACACACA-CA  6735
             ||||| || ||   |||   |||||||    ||| ||||||||||  |   ||| || ||
Sbjct  1092  TCTGAAGATCC---AGG-TAAACTGACAGCTCTGATCGAGTCTGTTCTCATCACCCATCA  1147

Query  6736  GTCCCACTTGGGATGATTGCCAGCAGCT  6763
             | ||||| ||||| || || ||||||||
Sbjct  1148  G-CCCACCTGGGACGACTGTCAGCAGCT  1174


 Score = 55.4 bits (60),  Expect = 1e-04
 Identities = 39/45 (87%), Gaps = 0/45 (0%)
 Strand=Plus/Plus

Query  5951  TACATTCTGCTCTGCAGAATGGCCTACTTTTAATGTGGGCTGGcc  5995
             ||| |||||||||||||||||||| || ||||| || || |||||
Sbjct  464   TACCTTCTGCTCTGCAGAATGGCCAACCTTTAACGTCGGATGGCC  508


 Score = 55.4 bits (60),  Expect = 1e-04
 Identities = 70/94 (74%), Gaps = 2/94 (2%)
 Strand=Plus/Plus

Query  6941  CTACCGCCAGACTCTTATGGCAGGTCTCCGAG-CGGTGGCACGCCGCCCCACCAATTTGG  6999
             ||| ||||||   ||  | || ||||||| |  ||  |||| |  |||||||||||||||
Sbjct  1352  CTATCGCCAGTTGCTCCTAGCGGGTCTCCAAAACGCGGGCA-GAAGCCCCACCAATTTGG  1410

Query  7000  CCAAGGTAAAGGCTATAATGCAAGGGGAAAATGA  7033
             |||||||||| |  ||||  ||||||   |||||
Sbjct  1411  CCAAGGTAAAAGGAATAACACAAGGGCCCAATGA  1444


>NC_001501.1 Moloney murine leukemia virus, complete genome
Length=8332

 Score = 348 bits (385),  Expect = 2e-92
 Identities = 698/1023 (68%), Gaps = 14/1023 (1%)
 Strand=Plus/Plus

Query  8214  GGAATACTGAAACCTTGCCATTCTGCCTGGAACACCCCACTTCTCCCCGTTAAGAAACCG  8273
             |||||||||  ||| ||||| ||  |||||||||| || || || |||||||||||||| 
Sbjct  2586  GGAATACTGGTACCCTGCCAGTCCCCCTGGAACACGCCCCTGCTACCCGTTAAGAAACCA  2645

Query  8274  GGGGGAAAAGATTATAGGCCAGTCCAGGACTTGAGGGAAGTGAATAAGAGGGTTGAAGAC  8333
             |||   || ||||||||||| ||||||||  |||| ||||| || ||| |||| ||||||
Sbjct  2646  GGGACTAATGATTATAGGCCTGTCCAGGATCTGAGAGAAGTCAACAAGCGGGTGGAAGAC  2705

Query  8334  ATCCACCCCACGGTCCCCAACCCTTATACCTTACTAAGTCACTTGCCCCCTTCACATGTC  8393
             ||||||||||| || ||||||||||| | | |  | ||     | || || || ||    
Sbjct  2706  ATCCACCCCACCGTGCCCAACCCTTACAACCTCTTGAGCGGGCTCCCACCGTCCCACCAG  2765

Query  8394  TGGTATACTACCTTAGACCTAAAGGATGCtttttttAGCATAGCCCTGGCACCCAGCAGC  8453
             ||||| |||    | ||  |||||||||| |||||  || |    ||    |||| ||| 
Sbjct  2766  TGGTACACTGTGCTTGATTTAAAGGATGCCTTTTTCTGCCTGAGACTCCACCCCACCAGT  2825

Query  8454  CAACACATTTTTGCCTTCGAATGGAATGATGGCAATACGGGAACCCCCGGGCAGCTGACC  8513
             || |   | || ||||| || ||||  |||    | | ||||| | | || ||  |||||
Sbjct  2826  CAGCCTCTCTTCGCCTTTGAGTGGAGAGATCCAGAGATGGGAATCTCAGGACAATTGACC  2885

Query  8514  TGGACTAGACTATCGCAAGGCTTCAAAAACTCTCCAACTCTGTTTAATGAAGCCCTAAAT  8573
             ||||| |||||  | || || |||||||||  ||| || |||||| |||| || ||  | 
Sbjct  2886  TGGACCAGACTCCCACAGGGTTTCAAAAACAGTCCCACCCTGTTTGATGAGGCACTGCA-  2944

Query  8574  CAG-GATTTGGACTCGTTTCGCCAGAGCCATAATTCAG---TTACGCTCCTGCAGTACGT  8629
             ||| ||  | |     ||   || || |||  |  |||   | |  || || ||||||||
Sbjct  2945  CAGAGACCTAGCAGACTT---CCGGATCCAGCACCCAGACTTGATCCTGCTACAGTACGT  3001

Query  8630  AGATGACTTGCTTCTGGCGGCCCCCTCCGAAGCCGAATGCCGACAAGCCACTAGAGACCT  8689
              |||||||| || ||||| ||| | || ||    || |||| |||||  ||| | | |||
Sbjct  3002  GGATGACTTACTGCTGGCCGCCACTTCTGAGCTAGACTGCCAACAAGGTACTCGGGCCCT  3061

Query  8690  CCTCCAGGAGCTGGGGCAGTTGGGCTATCGGGCCAGTGCAAAGAAGGCTCAAATATGCAG  8749
               | ||    || ||| |  | || |||||||||   || ||||| || ||||| |||  
Sbjct  3062  GTTACAAACCCTAGGGAACCTCGGGTATCGGGCCTCGGCCAAGAAAGCCCAAATTTGCCA  3121

Query  8750  GCAAACA-GTCACCTACCTGGGGTATAAGCTGAAAGAAGGAACCAGATGGCTGACAGAGG  8808
             | ||||| ||||  || |||||||||   || ||||| ||    ||||||||||| ||||
Sbjct  3122  G-AAACAGGTCAAGTATCTGGGGTATCTTCTAAAAGAGGGTCAGAGATGGCTGACTGAGG  3180

Query  8809  CCATGAAAGAGACTATTCTTAGACTTCCAGTCCCGACCTCAGCACGAGAGGTCCGTGAGT  8868
             |||  ||||||||| |  |  | |  ||    ||||   |  | ||| |  |  | ||||
Sbjct  3181  CCAGAAAAGAGACTGTGATGGGGCAGCCTACTCCGAAGACCCCTCGACAACTAAGGGAGT  3240

Query  8869  TTTTAGGGACGACAGGCTACTGCCGGCTGTGGATTTTGGGGTATGCTGAAATAGCGAAAC  8928
             |  |||||||| |||||| ||| || || |||||    |||| ||| ||||| ||    |
Sbjct  3241  TCCTAGGGACGGCAGGCTTCTGTCGCCTCTGGATCCCTGGGTTTGCAGAAATGGCAGCCC  3300

Query  8929  CTCTGTATGAGGCAACCAAGGATAAGGTCCCT-TGGGCCTGGGGCTCAGACCAACAGAAG  8987
             |  ||||       |||||  |   || | || |     |||||| |||||||||| |||
Sbjct  3301  CCTTGTACCCTCTCACCAA-AACGGGGACTCTGTTTAATTGGGGCCCAGACCAACAAAAG  3359

Query  8988  GCCTACAATGAACTCAAGGTCACTCTCCTAAGAGCCCCGGCTCTGGCATTGCCAGACCCC  9047
             |||||  | ||| |||||    |||| ||||  ||||| || ||||  ||||||||    
Sbjct  3360  GCCTATCAAGAAATCAAGCAAGCTCTTCTAACTGCCCCAGCCCTGGGGTTGCCAGATTTG  3419

Query  9048  CTGAAGCCCTTCACTCTCTTTGTTGATGAG-AGAAGGGGAATAGCGAAAGGGGTGCTAAT  9106
                ||||||||    |||||||| || ||| || ||||  |  || ||||| || |||| 
Sbjct  3420  ACTAAGCCCTTTGAACTCTTTGTCGACGAGAAGCAGGGCTA-CGCCAAAGGTGTCCTAAC  3478

Query  9107  GCAGCGTCTGGGGCCCTGGAAACGTCCGGTTGCCTATTTATTCAAGAAGCTAGATCCAGT  9166
             |||    ||||| || |||   || ||||| |||||  | | ||| |||||||| |||||
Sbjct  3479  GCAAAAACTGGGACCTTGGCGTCGGCCGGTGGCCTACCTGTCCAAAAAGCTAGACCCAGT  3538

Query  9167  TGCAGCAGGATGGCCCCCGTGCTTAAGGATCATTGCGGCAGTAGCCCTAATGGTAAAGGA  9226
              ||||| || |||||||| ||| || ||||  | || ||  | ||| || ||  ||||||
Sbjct  3539  AGCAGCTGGGTGGCCCCCTTGCCTACGGATGGTAGCAGCCATTGCCGTACTGACAAAGGA  3598

Query  9227  TGC  9229
             |||
Sbjct  3599  TGC  3601


 Score = 143 bits (158),  Expect = 4e-31
 Identities = 312/464 (67%), Gaps = 5/464 (1%)
 Strand=Plus/Plus

Query  10340  TTGGGAAGTGGACTTTACTGAGGTAAAGCCTGGGAGGTGTGGGTATAAGTACTTGCTAGT  10399
              ||||||  | || || || ||| ||||||| ||   || ||| ||||| ||  | |||||
Sbjct  4709   TTGGGAGATCGATTTCACCGAGATAAAGCCCGGATTGTATGGCTATAAATATCTTCTAGT  4768

Query  10400  AATGGTTGACACATTTTCGGGCTGGGTGGAAGCCTTCCCCACGAAACGGGAGACTGCCCA  10459
                |  | || || ||||| |||||| | ||||||||||| || ||    || || ||| |
Sbjct  4769   TTTTATAGATACCTTTTCTGGCTGGATAGAAGCCTTCCCAACCAAGAAAGAAACCGCCAA  4828

Query  10460  AGTGGTTGCTAAGGCATTACTAGAAGAAATTATTCCCAGATATGGGGTTCCTGAGGTTTT  10519
               || ||  | |||    ||||||| || ||  | ||||| |  ||  | ||| |||| ||
Sbjct  4829   GGTCGTAACCAAGAAGCTACTAGAGGAGATCTTCCCCAGGTTCGGCATGCCTCAGGTATT  4888

Query  10520  AGGCTCCGATAACGGCCCAGCTTTCATCAGTAACGTCCTACAGGGACTAGCCCGAGC-GA  10578
               ||  | || || || || || ||| ||   || ||    |||  | | | |||| | | 
Sbjct  4889   GGGAACTGACAATGGGCCTGCCTTCGTCTCCAAGGTGAGTCAGACAGT-GGCCGATCTGT  4947

Query  10579  TAGGGATCAATTGGAAGTTACATTGTGAATATAATCCCCAGAGCTCAGGGCAGGTAGAGA  10638
              | |||||  ||||||| |||||||||| ||| |  ||||| |||||||| |||||||| |
Sbjct  4948   TGGGGATTGATTGGAAATTACATTGTGCATACAGACCCCAAAGCTCAGGCCAGGTAGAAA  5007

Query  10639  GAATGAATCGGACTCTAAAGGAGACCTTGTCCAAACTAGCCATCGAGACTGGC---GGGG  10695
              |||||||| | ||  | |||||||| ||  | ||| || |  | |  ||||||    | |
Sbjct  5008   GAATGAATAGAACCATCAAGGAGACTTTAACTAAATTAACGCTTGCAACTGGCTCTAGAG  5067

Query  10696  ACTGGGTGACCCTCTTACCCTATGCCATCTTCCGGGTCCGGAACTCACCATATGTACATG  10755
              ||||||||  |||  | ||||  ||| | | ||| | ||| ||| | ||       ||||
Sbjct  5068   ACTGGGTGCTCCTACTCCCCTTAGCCCTGTACCGAGCCCGCAACACGCCGGGCCCCCATG  5127

Query  10756  GTTTGACACCTTTCGAAATTCTGTATGGGGCACCACCCCCCATT  10799
              |  | || || |  || ||  | ||||||||||| || ||| ||
Sbjct  5128   GCCTCACCCCATATGAGATCTTATATGGGGCACCCCCGCCCCTT  5171


 Score = 104 bits (114),  Expect = 3e-19
 Identities = 171/240 (71%), Gaps = 9/240 (4%)
 Strand=Plus/Plus

Query  11312  CAGAATAGAAGAGGACTTGATTTGTTGTTCCTCCAACAAGGGGGACTATGTGCCGCGCTA  11371
              |||||| |||| || || || ||||| || ||  || |||| || || ||||| || |||
Sbjct  7127   CAGAATCGAAGGGGCCTAGACTTGTTATTTCTAAAAGAAGGAGGGCTGTGTGCTGCTCTA  7186

Query  11372  GGGGAGGAATGTTGTTTTTATGCTGACCATACTGGTGTGGTAAAAGAATCCATGGCAAAG  11431
                 || |||||||| || ||||| ||||| || ||  | || | |||   |||||| || 
Sbjct  7187   AAAGAAGAATGTTGCTTCTATGCGGACCACACAGGACTAGTGAGAGACAGCATGGCCAAA  7246

Query  11432  GTGAGAGA-AGGGTTAGCTAAGAGA---AAACGGGAAAGGGAAGCTCAGGAGAACTGGTT  11487
               ||||||| ||| |||  | |||||   |||| |     |  | |||| | ||  |||||
Sbjct  7247   TTGAGAGAGAGGCTTAA-TCAGAGACAGAAACTGTTTGAGTCAACTCAAG-GA--TGGTT  7302

Query  11488  TGAGGCTTGGTTTAACAGATCCCC-TGGCTCACCACCTTAGTATCTACCTTAGTGGGCCC  11546
              |||||    ||||||||||||||| ||| | ||||||||  |||||||| |  |||| ||
Sbjct  7303   TGAGGGACTGTTTAACAGATCCCCTTGGTTTACCACCTTGATATCTACCATTATGGGACC  7362


 Score = 65.3 bits (71),  Expect = 3e-07
 Identities = 106/148 (72%), Gaps = 10/148 (7%)
 Strand=Plus/Plus

Query  6621  CAGTACTGGCCTTTTTCTAGCAGTGATCTGTACAACTGGAAGGCTCAAAACCCTCCTTTT  6680
             || |||||||| || ||      ||| || |||||||||||   | | |||||| |||||
Sbjct  1032  CAATACTGGCCGTTCTCCTCTTCTGACCTTTACAACTGGAAAAATAATAACCCTTCTTTT  1091

Query  6681  TCTGAGGACCCGAAAGGCCTAACTGAC----CTGTTCGAGTCTGTCATGCACACACA-CA  6735
             ||||| || ||   |||   |||||||    ||| ||||||||||  |   ||| || ||
Sbjct  1092  TCTGAAGATCC---AGG-TAAACTGACAGCTCTGATCGAGTCTGTTCTCATCACCCATCA  1147

Query  6736  GTCCCACTTGGGATGATTGCCAGCAGCT  6763
             | ||||| ||||| || || ||||||||
Sbjct  1148  G-CCCACCTGGGACGACTGTCAGCAGCT  1174


 Score = 55.4 bits (60),  Expect = 1e-04
 Identities = 39/45 (87%), Gaps = 0/45 (0%)
 Strand=Plus/Plus

Query  5951  TACATTCTGCTCTGCAGAATGGCCTACTTTTAATGTGGGCTGGcc  5995
             ||| |||||||||||||||||||| || ||||| || || |||||
Sbjct  464   TACCTTCTGCTCTGCAGAATGGCCAACCTTTAACGTCGGATGGCC  508


 Score = 55.4 bits (60),  Expect = 1e-04
 Identities = 70/94 (74%), Gaps = 2/94 (2%)
 Strand=Plus/Plus

Query  6941  CTACCGCCAGACTCTTATGGCAGGTCTCCGAG-CGGTGGCACGCCGCCCCACCAATTTGG  6999
             ||| ||||||   ||  | || ||||||| |  ||  |||| |  |||||||||||||||
Sbjct  1352  CTATCGCCAGTTGCTCCTAGCGGGTCTCCAAAACGCGGGCA-GAAGCCCCACCAATTTGG  1410

Query  7000  CCAAGGTAAAGGCTATAATGCAAGGGGAAAATGA  7033
             |||||||||| |  ||||  ||||||   |||||
Sbjct  1411  CCAAGGTAAAAGGAATAACACAAGGGCCCAATGA  1444


>AF033811.1 Moloney murine leukemia virus, complete genome
Length=8332

 Score = 348 bits (385),  Expect = 2e-92
 Identities = 698/1023 (68%), Gaps = 14/1023 (1%)
 Strand=Plus/Plus

Query  8214  GGAATACTGAAACCTTGCCATTCTGCCTGGAACACCCCACTTCTCCCCGTTAAGAAACCG  8273
             |||||||||  ||| ||||| ||  |||||||||| || || || |||||||||||||| 
Sbjct  2586  GGAATACTGGTACCCTGCCAGTCCCCCTGGAACACGCCCCTGCTACCCGTTAAGAAACCA  2645

Query  8274  GGGGGAAAAGATTATAGGCCAGTCCAGGACTTGAGGGAAGTGAATAAGAGGGTTGAAGAC  8333
             |||   || ||||||||||| ||||||||  |||| ||||| || ||| |||| ||||||
Sbjct  2646  GGGACTAATGATTATAGGCCTGTCCAGGATCTGAGAGAAGTCAACAAGCGGGTGGAAGAC  2705

Query  8334  ATCCACCCCACGGTCCCCAACCCTTATACCTTACTAAGTCACTTGCCCCCTTCACATGTC  8393
             ||||||||||| || ||||||||||| | | |  | ||     | || || || ||    
Sbjct  2706  ATCCACCCCACCGTGCCCAACCCTTACAACCTCTTGAGCGGGCTCCCACCGTCCCACCAG  2765

Query  8394  TGGTATACTACCTTAGACCTAAAGGATGCtttttttAGCATAGCCCTGGCACCCAGCAGC  8453
             ||||| |||    | ||  |||||||||| |||||  || |    ||    |||| ||| 
Sbjct  2766  TGGTACACTGTGCTTGATTTAAAGGATGCCTTTTTCTGCCTGAGACTCCACCCCACCAGT  2825

Query  8454  CAACACATTTTTGCCTTCGAATGGAATGATGGCAATACGGGAACCCCCGGGCAGCTGACC  8513
             || |   | || ||||| || ||||  |||    | | ||||| | | || ||  |||||
Sbjct  2826  CAGCCTCTCTTCGCCTTTGAGTGGAGAGATCCAGAGATGGGAATCTCAGGACAATTGACC  2885

Query  8514  TGGACTAGACTATCGCAAGGCTTCAAAAACTCTCCAACTCTGTTTAATGAAGCCCTAAAT  8573
             ||||| |||||  | || || |||||||||  ||| || |||||| |||| || ||  | 
Sbjct  2886  TGGACCAGACTCCCACAGGGTTTCAAAAACAGTCCCACCCTGTTTGATGAGGCACTGCA-  2944

Query  8574  CAG-GATTTGGACTCGTTTCGCCAGAGCCATAATTCAG---TTACGCTCCTGCAGTACGT  8629
             ||| ||  | |     ||   || || |||  |  |||   | |  || || ||||||||
Sbjct  2945  CAGAGACCTAGCAGACTT---CCGGATCCAGCACCCAGACTTGATCCTGCTACAGTACGT  3001

Query  8630  AGATGACTTGCTTCTGGCGGCCCCCTCCGAAGCCGAATGCCGACAAGCCACTAGAGACCT  8689
              |||||||| || ||||| ||| | || ||    || |||| |||||  ||| | | |||
Sbjct  3002  GGATGACTTACTGCTGGCCGCCACTTCTGAGCTAGACTGCCAACAAGGTACTCGGGCCCT  3061

Query  8690  CCTCCAGGAGCTGGGGCAGTTGGGCTATCGGGCCAGTGCAAAGAAGGCTCAAATATGCAG  8749
               | ||    || ||| |  | || |||||||||   || ||||| || ||||| |||  
Sbjct  3062  GTTACAAACCCTAGGGAACCTCGGGTATCGGGCCTCGGCCAAGAAAGCCCAAATTTGCCA  3121

Query  8750  GCAAACA-GTCACCTACCTGGGGTATAAGCTGAAAGAAGGAACCAGATGGCTGACAGAGG  8808
             | ||||| ||||  || |||||||||   || ||||| ||    ||||||||||| ||||
Sbjct  3122  G-AAACAGGTCAAGTATCTGGGGTATCTTCTAAAAGAGGGTCAGAGATGGCTGACTGAGG  3180

Query  8809  CCATGAAAGAGACTATTCTTAGACTTCCAGTCCCGACCTCAGCACGAGAGGTCCGTGAGT  8868
             |||  ||||||||| |  |  | |  ||    ||||   |  | ||| |  |  | ||||
Sbjct  3181  CCAGAAAAGAGACTGTGATGGGGCAGCCTACTCCGAAGACCCCTCGACAACTAAGGGAGT  3240

Query  8869  TTTTAGGGACGACAGGCTACTGCCGGCTGTGGATTTTGGGGTATGCTGAAATAGCGAAAC  8928
             |  |||||||| |||||| ||| || || |||||    |||| ||| ||||| ||    |
Sbjct  3241  TCCTAGGGACGGCAGGCTTCTGTCGCCTCTGGATCCCTGGGTTTGCAGAAATGGCAGCCC  3300

Query  8929  CTCTGTATGAGGCAACCAAGGATAAGGTCCCT-TGGGCCTGGGGCTCAGACCAACAGAAG  8987
             |  ||||       |||||  |   || | || |     |||||| |||||||||| |||
Sbjct  3301  CCTTGTACCCTCTCACCAA-AACGGGGACTCTGTTTAATTGGGGCCCAGACCAACAAAAG  3359

Query  8988  GCCTACAATGAACTCAAGGTCACTCTCCTAAGAGCCCCGGCTCTGGCATTGCCAGACCCC  9047
             |||||  | ||| |||||    |||| ||||  ||||| || ||||  ||||||||    
Sbjct  3360  GCCTATCAAGAAATCAAGCAAGCTCTTCTAACTGCCCCAGCCCTGGGGTTGCCAGATTTG  3419

Query  9048  CTGAAGCCCTTCACTCTCTTTGTTGATGAG-AGAAGGGGAATAGCGAAAGGGGTGCTAAT  9106
                ||||||||    |||||||| || ||| || ||||  |  || ||||| || |||| 
Sbjct  3420  ACTAAGCCCTTTGAACTCTTTGTCGACGAGAAGCAGGGCTA-CGCCAAAGGTGTCCTAAC  3478

Query  9107  GCAGCGTCTGGGGCCCTGGAAACGTCCGGTTGCCTATTTATTCAAGAAGCTAGATCCAGT  9166
             |||    ||||| || |||   || ||||| |||||  | | ||| |||||||| |||||
Sbjct  3479  GCAAAAACTGGGACCTTGGCGTCGGCCGGTGGCCTACCTGTCCAAAAAGCTAGACCCAGT  3538

Query  9167  TGCAGCAGGATGGCCCCCGTGCTTAAGGATCATTGCGGCAGTAGCCCTAATGGTAAAGGA  9226
              ||||| || |||||||| ||| || ||||  | || ||  | ||| || ||  ||||||
Sbjct  3539  AGCAGCTGGGTGGCCCCCTTGCCTACGGATGGTAGCAGCCATTGCCGTACTGACAAAGGA  3598

Query  9227  TGC  9229
             |||
Sbjct  3599  TGC  3601


 Score = 143 bits (158),  Expect = 4e-31
 Identities = 312/464 (67%), Gaps = 5/464 (1%)
 Strand=Plus/Plus

Query  10340  TTGGGAAGTGGACTTTACTGAGGTAAAGCCTGGGAGGTGTGGGTATAAGTACTTGCTAGT  10399
              ||||||  | || || || ||| ||||||| ||   || ||| ||||| ||  | |||||
Sbjct  4709   TTGGGAGATCGATTTCACCGAGATAAAGCCCGGATTGTATGGCTATAAATATCTTCTAGT  4768

Query  10400  AATGGTTGACACATTTTCGGGCTGGGTGGAAGCCTTCCCCACGAAACGGGAGACTGCCCA  10459
                |  | || || ||||| |||||| | ||||||||||| || ||    || || ||| |
Sbjct  4769   TTTTATAGATACCTTTTCTGGCTGGATAGAAGCCTTCCCAACCAAGAAAGAAACCGCCAA  4828

Query  10460  AGTGGTTGCTAAGGCATTACTAGAAGAAATTATTCCCAGATATGGGGTTCCTGAGGTTTT  10519
               || ||  | |||    ||||||| || ||  | ||||| |  ||  | ||| |||| ||
Sbjct  4829   GGTCGTAACCAAGAAGCTACTAGAGGAGATCTTCCCCAGGTTCGGCATGCCTCAGGTATT  4888

Query  10520  AGGCTCCGATAACGGCCCAGCTTTCATCAGTAACGTCCTACAGGGACTAGCCCGAGC-GA  10578
               ||  | || || || || || ||| ||   || ||    |||  | | | |||| | | 
Sbjct  4889   GGGAACTGACAATGGGCCTGCCTTCGTCTCCAAGGTGAGTCAGACAGT-GGCCGATCTGT  4947

Query  10579  TAGGGATCAATTGGAAGTTACATTGTGAATATAATCCCCAGAGCTCAGGGCAGGTAGAGA  10638
              | |||||  ||||||| |||||||||| ||| |  ||||| |||||||| |||||||| |
Sbjct  4948   TGGGGATTGATTGGAAATTACATTGTGCATACAGACCCCAAAGCTCAGGCCAGGTAGAAA  5007

Query  10639  GAATGAATCGGACTCTAAAGGAGACCTTGTCCAAACTAGCCATCGAGACTGGC---GGGG  10695
              |||||||| | ||  | |||||||| ||  | ||| || |  | |  ||||||    | |
Sbjct  5008   GAATGAATAGAACCATCAAGGAGACTTTAACTAAATTAACGCTTGCAACTGGCTCTAGAG  5067

Query  10696  ACTGGGTGACCCTCTTACCCTATGCCATCTTCCGGGTCCGGAACTCACCATATGTACATG  10755
              ||||||||  |||  | ||||  ||| | | ||| | ||| ||| | ||       ||||
Sbjct  5068   ACTGGGTGCTCCTACTCCCCTTAGCCCTGTACCGAGCCCGCAACACGCCGGGCCCCCATG  5127

Query  10756  GTTTGACACCTTTCGAAATTCTGTATGGGGCACCACCCCCCATT  10799
              |  | || || |  || ||  | ||||||||||| || ||| ||
Sbjct  5128   GCCTCACCCCATATGAGATCTTATATGGGGCACCCCCGCCCCTT  5171


 Score = 104 bits (114),  Expect = 3e-19
 Identities = 171/240 (71%), Gaps = 9/240 (4%)
 Strand=Plus/Plus

Query  11312  CAGAATAGAAGAGGACTTGATTTGTTGTTCCTCCAACAAGGGGGACTATGTGCCGCGCTA  11371
              |||||| |||| || || || ||||| || ||  || |||| || || ||||| || |||
Sbjct  7127   CAGAATCGAAGGGGCCTAGACTTGTTATTTCTAAAAGAAGGAGGGCTGTGTGCTGCTCTA  7186

Query  11372  GGGGAGGAATGTTGTTTTTATGCTGACCATACTGGTGTGGTAAAAGAATCCATGGCAAAG  11431
                 || |||||||| || ||||| ||||| || ||  | || | |||   |||||| || 
Sbjct  7187   AAAGAAGAATGTTGCTTCTATGCGGACCACACAGGACTAGTGAGAGACAGCATGGCCAAA  7246

Query  11432  GTGAGAGA-AGGGTTAGCTAAGAGA---AAACGGGAAAGGGAAGCTCAGGAGAACTGGTT  11487
               ||||||| ||| |||  | |||||   |||| |     |  | |||| | ||  |||||
Sbjct  7247   TTGAGAGAGAGGCTTAA-TCAGAGACAGAAACTGTTTGAGTCAACTCAAG-GA--TGGTT  7302

Query  11488  TGAGGCTTGGTTTAACAGATCCCC-TGGCTCACCACCTTAGTATCTACCTTAGTGGGCCC  11546
              |||||    ||||||||||||||| ||| | ||||||||  |||||||| |  |||| ||
Sbjct  7303   TGAGGGACTGTTTAACAGATCCCCTTGGTTTACCACCTTGATATCTACCATTATGGGACC  7362


 Score = 65.3 bits (71),  Expect = 3e-07
 Identities = 106/148 (72%), Gaps = 10/148 (7%)
 Strand=Plus/Plus

Query  6621  CAGTACTGGCCTTTTTCTAGCAGTGATCTGTACAACTGGAAGGCTCAAAACCCTCCTTTT  6680
             || |||||||| || ||      ||| || |||||||||||   | | |||||| |||||
Sbjct  1032  CAATACTGGCCGTTCTCCTCTTCTGACCTTTACAACTGGAAAAATAATAACCCTTCTTTT  1091

Query  6681  TCTGAGGACCCGAAAGGCCTAACTGAC----CTGTTCGAGTCTGTCATGCACACACA-CA  6735
             ||||| || ||   |||   |||||||    ||| ||||||||||  |   ||| || ||
Sbjct  1092  TCTGAAGATCC---AGG-TAAACTGACAGCTCTGATCGAGTCTGTTCTCATCACCCATCA  1147

Query  6736  GTCCCACTTGGGATGATTGCCAGCAGCT  6763
             | ||||| ||||| || || ||||||||
Sbjct  1148  G-CCCACCTGGGACGACTGTCAGCAGCT  1174


 Score = 55.4 bits (60),  Expect = 1e-04
 Identities = 39/45 (87%), Gaps = 0/45 (0%)
 Strand=Plus/Plus

Query  5951  TACATTCTGCTCTGCAGAATGGCCTACTTTTAATGTGGGCTGGcc  5995
             ||| |||||||||||||||||||| || ||||| || || |||||
Sbjct  464   TACCTTCTGCTCTGCAGAATGGCCAACCTTTAACGTCGGATGGCC  508


 Score = 55.4 bits (60),  Expect = 1e-04
 Identities = 70/94 (74%), Gaps = 2/94 (2%)
 Strand=Plus/Plus

Query  6941  CTACCGCCAGACTCTTATGGCAGGTCTCCGAG-CGGTGGCACGCCGCCCCACCAATTTGG  6999
             ||| ||||||   ||  | || ||||||| |  ||  |||| |  |||||||||||||||
Sbjct  1352  CTATCGCCAGTTGCTCCTAGCGGGTCTCCAAAACGCGGGCA-GAAGCCCCACCAATTTGG  1410

Query  7000  CCAAGGTAAAGGCTATAATGCAAGGGGAAAATGA  7033
             |||||||||| |  ||||  ||||||   |||||
Sbjct  1411  CCAAGGTAAAAGGAATAACACAAGGGCCCAATGA  1444


>NC_029853.1 Mus musculus mobilized endogenous polytropic provirus 
clone 15 truncated gag-pol polyprotein (gag) and envelope 
protein (env) genes, complete cds
Length=8183

 Score = 334 bits (370),  Expect = 1e-88
 Identities = 695/1023 (68%), Gaps = 14/1023 (1%)
 Strand=Plus/Plus

Query  8214  GGAATACTGAAACCTTGCCATTCTGCCTGGAACACCCCACTTCTCCCCGTTAAGAAACCG  8273
             |||||||||  ||| ||||| ||  |||||||||| || || || |||||||||||||| 
Sbjct  2740  GGAATACTGGTACCCTGCCAGTCCCCCTGGAACACGCCCCTGCTACCCGTTAAGAAACCA  2799

Query  8274  GGGGGAAAAGATTATAGGCCAGTCCAGGACTTGAGGGAAGTGAATAAGAGGGTTGAAGAC  8333
             |||   || ||||||||||| ||||||||  |||| ||||| || ||| |||| ||||||
Sbjct  2800  GGGACTAATGATTATAGGCCTGTCCAGGATCTGAGAGAAGTCAACAAGCGGGTGGAAGAC  2859

Query  8334  ATCCACCCCACGGTCCCCAACCCTTATACCTTACTAAGTCACTTGCCCCCTTCACATGTC  8393
             ||||||||||| || ||||||||||| | | |  | ||     | || || || ||    
Sbjct  2860  ATCCACCCCACCGTGCCCAACCCTTACAACCTCTTGAGCGGGCTCCCACCGTCCCACCAG  2919

Query  8394  TGGTATACTACCTTAGACCTAAAGGATGCtttttttAGCATAGCCCTGGCACCCAGCAGC  8453
             ||||| |||    | ||  |||||||||| |||||  || |    ||    |||| ||| 
Sbjct  2920  TGGTACACTGTGCTTGATTTAAAGGATGCCTTTTTCTGCCTGAGACTCCACCCCACCAGT  2979

Query  8454  CAACACATTTTTGCCTTCGAATGGAATGATGGCAATACGGGAACCCCCGGGCAGCTGACC  8513
             || |   | || ||||| || ||||  |||    | | ||||| | | || ||  |||||
Sbjct  2980  CAGCCTCTCTTCGCCTTTGAGTGGAGAGATCCAGAGATGGGAATCTCAGGACAATTGACC  3039

Query  8514  TGGACTAGACTATCGCAAGGCTTCAAAAACTCTCCAACTCTGTTTAATGAAGCCCTAAAT  8573
             ||||| |||||  | || || |||||||||  ||| || |||||| |||| || ||  | 
Sbjct  3040  TGGACCAGACTCCCACAGGGTTTCAAAAACAGTCCCACCCTGTTTGATGAGGCACTGCA-  3098

Query  8574  CAG-GATTTGGACTCGTTTCGCCAGAGCCATAATTCAG---TTACGCTCCTGCAGTACGT  8629
             ||| ||  | |     ||   || || |||  |  |||   | |  || || ||||||||
Sbjct  3099  CAGAGACCTAGCAGACTT---CCGGATCCAGCACCCAGACTTGATCCTGCTACAGTACGT  3155

Query  8630  AGATGACTTGCTTCTGGCGGCCCCCTCCGAAGCCGAATGCCGACAAGCCACTAGAGACCT  8689
              |||||||| || ||||| ||| | || ||   ||| |||| |||||  ||| | | |||
Sbjct  3156  GGATGACTTACTGCTGGCCGCCACTTCTGAGCTCGACTGCCAACAAGGTACTCGGGCCCT  3215

Query  8690  CCTCCAGGAGCTGGGGCAGTTGGGCTATCGGGCCAGTGCAAAGAAGGCTCAAATATGCAG  8749
               | ||    || ||| |  | || |||||||||   || ||||| || ||||| |||  
Sbjct  3216  GTTACAAACCCTAGGGAACCTCGGGTATCGGGCCTCGGCCAAGAAAGCCCAAATTTGCCA  3275

Query  8750  GCAAACA-GTCACCTACCTGGGGTATAAGCTGAAAGAAGGAACCAGATGGCTGACAGAGG  8808
             | ||||| ||||  || |||||||||   || ||||| ||    ||||||||||| | ||
Sbjct  3276  G-AAACAGGTCAAGTATCTGGGGTATCTTCTAAAAGAGGGTCAGAGATGGCTGACTGGGG  3334

Query  8809  CCATGAAAGAGACTATTCTTAGACTTCCAGTCCCGACCTCAGCACGAGAGGTCCGTGAGT  8868
             |||  ||||||||| |  |  | |  ||    ||||   |  | ||| |  |  | ||||
Sbjct  3335  CCAGAAAAGAGACTGTGATGGGGCAGCCTACTCCGAAGACCCCTCGACAACTAAGGGAGT  3394

Query  8869  TTTTAGGGACGACAGGCTACTGCCGGCTGTGGATTTTGGGGTATGCTGAAATAGCGAAAC  8928
             |  |||||||| |||||| ||| || || |||||    |||| ||| ||||| ||    |
Sbjct  3395  TCCTAGGGACGGCAGGCTTCTGTCGCCTCTGGATCCCTGGGTTTGCAGAAATGGCAGCCC  3454

Query  8929  CTCTGTATGAGGCAACCAAGGATAAGGTCCCT-TGGGCCTGGGGCTCAGACCAACAGAAG  8987
             |  ||||       |||||  |   || | || |     |||||| ||||||| || |||
Sbjct  3455  CCTTGTACCCTCTCACCAA-AACGGGGACTCTGTTTAATTGGGGCCCAGACCAGCAAAAG  3513

Query  8988  GCCTACAATGAACTCAAGGTCACTCTCCTAAGAGCCCCGGCTCTGGCATTGCCAGACCCC  9047
             |||||  | ||| | ||     |||| ||||  ||||| || |||| |||||||||    
Sbjct  3514  GCCTATCAAGAAATTAAACAGGCTCTTCTAACTGCCCCAGCCCTGGGATTGCCAGATTTG  3573

Query  9048  CTGAAGCCCTTCACTCTCTTTGTTGATGAG-AGAAGGGGAATAGCGAAAGGGGTGCTAAT  9106
                ||||||||    ||||||||||| ||| || ||||  |  || ||||| || |||| 
Sbjct  3574  ACTAAGCCCTTTGAACTCTTTGTTGACGAGAAGCAGGGCTA-CGCCAAAGGCGTCCTAAC  3632

Query  9107  GCAGCGTCTGGGGCCCTGGAAACGTCCGGTTGCCTATTTATTCAAGAAGCTAGATCCAGT  9166
             |||    ||||| || |||   || ||||| |||||  | | ||| |||||||| |||||
Sbjct  3633  GCAAAAACTGGGACCTTGGCGTCGGCCGGTGGCCTACCTGTCCAAAAAGCTAGACCCAGT  3692

Query  9167  TGCAGCAGGATGGCCCCCGTGCTTAAGGATCATTGCGGCAGTAGCCCTAATGGTAAAGGA  9226
              ||||| || |||||||| ||| || ||||  | || ||  | ||| |  ||  ||| ||
Sbjct  3693  GGCAGCTGGGTGGCCCCCTTGCCTACGGATGGTAGCAGCCATTGCCGTTCTGACAAAAGA  3752

Query  9227  TGC  9229
             |||
Sbjct  3753  TGC  3755


 Score = 194 bits (214),  Expect = 2e-46
 Identities = 325/467 (70%), Gaps = 5/467 (1%)
 Strand=Plus/Plus

Query  10340  TTGGGAAGTGGACTTTACTGAGGTAAAGCCTGGGAGGTGTGGGTATAAGTACTTGCTAGT  10399
              ||||||| | ||||||||| | || ||||| ||   || |||||| |||||  | || ||
Sbjct  4863   TTGGGAAATTGACTTTACTAAAGTGAAGCCCGGACTGTATGGGTACAAGTATCTCCTGGT  4922

Query  10400  AATGGTTGACACATTTTCGGGCTGGGTGGAAGCCTTCCCCACGAAACGGGAGACTGCCCA  10459
              | | || ||||| || || |||||||| ||||||||||| || ||||  ||||||||| |
Sbjct  4923   ATTCGTGGACACGTTCTCTGGCTGGGTTGAAGCCTTCCCAACCAAACATGAGACTGCCAA  4982

Query  10460  AGTGGTTGCTAAGGCATTACTAGAAGAAATTATTCCCAGATATGGGGTTCCTGAGGTTTT  10519
              | | ||  | |||  | | || ||||||||  |||| || | |||  | ||  | || ||
Sbjct  4983   AATAGTGACCAAGAAACTTCTGGAAGAAATATTTCCAAGGTTTGGAATGCCCCAAGTGTT  5042

Query  10520  AGGCTCCGATAACGGCCCAGCTTTCATCAGTAACGTCCTACAGGGACTAGCCCGAGCGA-  10578
               ||  | ||||| || || || ||| ||    | ||    |||    | | || ||| | 
Sbjct  5043   GGGGACTGATAATGGGCCTGCCTTCGTCTCCCAGGTAAGTCAGTCGGT-GGCCAAGCTAC  5101

Query  10579  TAGGGATCAATTGGAAGTTACATTGTGAATATAATCCCCAGAGCTCAGGGCAGGTAGAGA  10638
              | |||||  |||||||  |||||||||  || |  |||||||| ||||| |||||||| |
Sbjct  5102   TGGGGATTGATTGGAAACTACATTGTGCTTACAGACCCCAGAGTTCAGGTCAGGTAGAAA  5161

Query  10639  GAATGAATCGGACTCTAAAGGAGACCTTGTCCAAACTAGCCATCGAGACTGGC---GGGG  10695
              |||||||| ||||  | |||||||| ||| ||||| || |  | |  ||||||    | |
Sbjct  5162   GAATGAATAGGACAATCAAGGAGACTTTGACCAAATTAACGCTTGCAACTGGCACTAGAG  5221

Query  10696  ACTGGGTGACCCTCTTACCCTATGCCATCTTCCGGGTCCGGAACTCACCATATGTACATG  10755
              |||||||   |||  | ||||  ||| ||| ||| | ||| ||| | ||       ||||
Sbjct  5222   ACTGGGTACTCCTACTTCCCTTAGCCCTCTACCGAGCCCGCAACACTCCGGGCCCCCATG  5281

Query  10756  GTTTGACACCTTTCGAAATTCTGTATGGGGCACCACCCCCCATTATT  10802
              |  | || || |  ||||| ||||||||||| || || ||| || ||
Sbjct  5282   GACTCACTCCGTATGAAATCCTGTATGGGGCGCCCCCGCCCCTTGTT  5328


 Score = 59.0 bits (64),  Expect = 1e-05
 Identities = 126/184 (68%), Gaps = 6/184 (3%)
 Strand=Plus/Plus

Query  6916  CAGAAGGTAGGGAGCGTCTCCGAGTCTACCGCCAGA--CTCTTATGGCAGGTCTCC-GAG  6972
             ||||||||||| | |  ||     |||| ||||||   ||||||  || ||||||| || 
Sbjct  1481  CAGAAGGTAGGAACCACCTAGTCCTCTATCGCCAGTTGCTCTTA--GCGGGTCTCCAGAA  1538

Query  6973  CGGTGGCACGCCGCCCCACCAATTTGGCCAAGGTAAAGGCTATAATGCAAGGGGAAAATG  7032
             ||  |||| |  | ||||||||||||||||||||||| |  ||||  || ||    ||||
Sbjct  1539  CGCGGGCA-GAAGTCCCACCAATTTGGCCAAGGTAAAAGGGATAACCCAGGGACCTAATG  1597

Query  7033  AAAGCCCGGCCGTGTTTTTAGAACGCCTCTATGATGCTTATAGACAGTACACCCCGTTGG  7092
             |    ||  | |  ||||||||  | ||| | || || ||| |   |||||| || |  |
Sbjct  1598  AGTCTCCCTCAGCCTTTTTAGAGAGACTCAAAGAGGCCTATCGCAGGTACACTCCTTATG  1657

Query  7093  ACCC  7096
             ||||
Sbjct  1658  ACCC  1661


 Score = 58.1 bits (63),  Expect = 4e-05
 Identities = 155/231 (67%), Gaps = 11/231 (5%)
 Strand=Plus/Plus

Query  9525  TGGTACACTGATGGAAGCAGCTTCGTTATAGATGGTGTGCGGAGGGCAGGCGCAGCGGTG  9584
             ||||| || ||||||||||||||| |   ||| ||    || ||||| || |||||||| 
Sbjct  4048  TGGTATACAGATGGAAGCAGCTTCCTGCAAGAGGGACAACGTAGGGCTGGAGCAGCGGT-  4106

Query  9585  GTAGACCAAGGCGGAAACATCATTTGG---AATGCCTCGCTTTCCCTGGGGACATCAGCA  9641
             |   ||| || | |  |  | || |||   || || | ||   ||   |||||||| || 
Sbjct  4107  GACCACCGAGACCG--AGGTAATCTGGGCCAAGGCGTTGCCAGCC---GGGACATCCGCC  4161

Query  9642  CAGAAGGCCGAACTGATTGCGCTGGCGGAGGCGCTGGAACAGGCCGAAAG-GAGACGAGT  9700
             |||   || ||||| || || ||  |  |||| ||  |   ||| ||| |  ||| |  |
Sbjct  4162  CAGCGAGCTGAACTAATAGCACTCACCCAGGCCCTAAAGATGGCAGAAGGTAAGAAG-CT  4220

Query  9701  GACTGTCTACACCGATAGCCGCTACGCCTTTGGCACTGTCCATGTGCATGG  9751
              | ||| || || ||||||||||| |||||||  || | |||||| |||||
Sbjct  4221  AAATGTTTATACTGATAGCCGCTATGCCTTTGCTACCGCCCATGTCCATGG  4271


 Score = 48.2 bits (52),  Expect = 0.022
 Identities = 53/71 (75%), Gaps = 0/71 (0%)
 Strand=Plus/Plus

Query  7450  GGCCCCGACTGGATAGGGGACAGTGTGCAAACTGCAAAGAATATGGACATTGGAAAAGGG  7509
             |||||| ||| |||| ||  || || ||  ||||||||||| | ||||| |||   | ||
Sbjct  1997  GGCCCCAACTTGATAAGGACCAATGCGCCTACTGCAAAGAAAAGGGACACTGGGCTAAGG  2056

Query  7510  AGTGCCCCAAG  7520
             | ||||| |||
Sbjct  2057  ACTGCCCAAAG  2067


>FJ544577.2 Mus musculus mobilized endogenous polytropic provirus 
clone 15 truncated gag-pol polyprotein (gag) and envelope 
protein (env) genes, complete cds
Length=8183

 Score = 334 bits (370),  Expect = 1e-88
 Identities = 695/1023 (68%), Gaps = 14/1023 (1%)
 Strand=Plus/Plus

Query  8214  GGAATACTGAAACCTTGCCATTCTGCCTGGAACACCCCACTTCTCCCCGTTAAGAAACCG  8273
             |||||||||  ||| ||||| ||  |||||||||| || || || |||||||||||||| 
Sbjct  2740  GGAATACTGGTACCCTGCCAGTCCCCCTGGAACACGCCCCTGCTACCCGTTAAGAAACCA  2799

Query  8274  GGGGGAAAAGATTATAGGCCAGTCCAGGACTTGAGGGAAGTGAATAAGAGGGTTGAAGAC  8333
             |||   || ||||||||||| ||||||||  |||| ||||| || ||| |||| ||||||
Sbjct  2800  GGGACTAATGATTATAGGCCTGTCCAGGATCTGAGAGAAGTCAACAAGCGGGTGGAAGAC  2859

Query  8334  ATCCACCCCACGGTCCCCAACCCTTATACCTTACTAAGTCACTTGCCCCCTTCACATGTC  8393
             ||||||||||| || ||||||||||| | | |  | ||     | || || || ||    
Sbjct  2860  ATCCACCCCACCGTGCCCAACCCTTACAACCTCTTGAGCGGGCTCCCACCGTCCCACCAG  2919

Query  8394  TGGTATACTACCTTAGACCTAAAGGATGCtttttttAGCATAGCCCTGGCACCCAGCAGC  8453
             ||||| |||    | ||  |||||||||| |||||  || |    ||    |||| ||| 
Sbjct  2920  TGGTACACTGTGCTTGATTTAAAGGATGCCTTTTTCTGCCTGAGACTCCACCCCACCAGT  2979

Query  8454  CAACACATTTTTGCCTTCGAATGGAATGATGGCAATACGGGAACCCCCGGGCAGCTGACC  8513
             || |   | || ||||| || ||||  |||    | | ||||| | | || ||  |||||
Sbjct  2980  CAGCCTCTCTTCGCCTTTGAGTGGAGAGATCCAGAGATGGGAATCTCAGGACAATTGACC  3039

Query  8514  TGGACTAGACTATCGCAAGGCTTCAAAAACTCTCCAACTCTGTTTAATGAAGCCCTAAAT  8573
             ||||| |||||  | || || |||||||||  ||| || |||||| |||| || ||  | 
Sbjct  3040  TGGACCAGACTCCCACAGGGTTTCAAAAACAGTCCCACCCTGTTTGATGAGGCACTGCA-  3098

Query  8574  CAG-GATTTGGACTCGTTTCGCCAGAGCCATAATTCAG---TTACGCTCCTGCAGTACGT  8629
             ||| ||  | |     ||   || || |||  |  |||   | |  || || ||||||||
Sbjct  3099  CAGAGACCTAGCAGACTT---CCGGATCCAGCACCCAGACTTGATCCTGCTACAGTACGT  3155

Query  8630  AGATGACTTGCTTCTGGCGGCCCCCTCCGAAGCCGAATGCCGACAAGCCACTAGAGACCT  8689
              |||||||| || ||||| ||| | || ||   ||| |||| |||||  ||| | | |||
Sbjct  3156  GGATGACTTACTGCTGGCCGCCACTTCTGAGCTCGACTGCCAACAAGGTACTCGGGCCCT  3215

Query  8690  CCTCCAGGAGCTGGGGCAGTTGGGCTATCGGGCCAGTGCAAAGAAGGCTCAAATATGCAG  8749
               | ||    || ||| |  | || |||||||||   || ||||| || ||||| |||  
Sbjct  3216  GTTACAAACCCTAGGGAACCTCGGGTATCGGGCCTCGGCCAAGAAAGCCCAAATTTGCCA  3275

Query  8750  GCAAACA-GTCACCTACCTGGGGTATAAGCTGAAAGAAGGAACCAGATGGCTGACAGAGG  8808
             | ||||| ||||  || |||||||||   || ||||| ||    ||||||||||| | ||
Sbjct  3276  G-AAACAGGTCAAGTATCTGGGGTATCTTCTAAAAGAGGGTCAGAGATGGCTGACTGGGG  3334

Query  8809  CCATGAAAGAGACTATTCTTAGACTTCCAGTCCCGACCTCAGCACGAGAGGTCCGTGAGT  8868
             |||  ||||||||| |  |  | |  ||    ||||   |  | ||| |  |  | ||||
Sbjct  3335  CCAGAAAAGAGACTGTGATGGGGCAGCCTACTCCGAAGACCCCTCGACAACTAAGGGAGT  3394

Query  8869  TTTTAGGGACGACAGGCTACTGCCGGCTGTGGATTTTGGGGTATGCTGAAATAGCGAAAC  8928
             |  |||||||| |||||| ||| || || |||||    |||| ||| ||||| ||    |
Sbjct  3395  TCCTAGGGACGGCAGGCTTCTGTCGCCTCTGGATCCCTGGGTTTGCAGAAATGGCAGCCC  3454

Query  8929  CTCTGTATGAGGCAACCAAGGATAAGGTCCCT-TGGGCCTGGGGCTCAGACCAACAGAAG  8987
             |  ||||       |||||  |   || | || |     |||||| ||||||| || |||
Sbjct  3455  CCTTGTACCCTCTCACCAA-AACGGGGACTCTGTTTAATTGGGGCCCAGACCAGCAAAAG  3513

Query  8988  GCCTACAATGAACTCAAGGTCACTCTCCTAAGAGCCCCGGCTCTGGCATTGCCAGACCCC  9047
             |||||  | ||| | ||     |||| ||||  ||||| || |||| |||||||||    
Sbjct  3514  GCCTATCAAGAAATTAAACAGGCTCTTCTAACTGCCCCAGCCCTGGGATTGCCAGATTTG  3573

Query  9048  CTGAAGCCCTTCACTCTCTTTGTTGATGAG-AGAAGGGGAATAGCGAAAGGGGTGCTAAT  9106
                ||||||||    ||||||||||| ||| || ||||  |  || ||||| || |||| 
Sbjct  3574  ACTAAGCCCTTTGAACTCTTTGTTGACGAGAAGCAGGGCTA-CGCCAAAGGCGTCCTAAC  3632

Query  9107  GCAGCGTCTGGGGCCCTGGAAACGTCCGGTTGCCTATTTATTCAAGAAGCTAGATCCAGT  9166
             |||    ||||| || |||   || ||||| |||||  | | ||| |||||||| |||||
Sbjct  3633  GCAAAAACTGGGACCTTGGCGTCGGCCGGTGGCCTACCTGTCCAAAAAGCTAGACCCAGT  3692

Query  9167  TGCAGCAGGATGGCCCCCGTGCTTAAGGATCATTGCGGCAGTAGCCCTAATGGTAAAGGA  9226
              ||||| || |||||||| ||| || ||||  | || ||  | ||| |  ||  ||| ||
Sbjct  3693  GGCAGCTGGGTGGCCCCCTTGCCTACGGATGGTAGCAGCCATTGCCGTTCTGACAAAAGA  3752

Query  9227  TGC  9229
             |||
Sbjct  3753  TGC  3755


 Score = 194 bits (214),  Expect = 2e-46
 Identities = 325/467 (70%), Gaps = 5/467 (1%)
 Strand=Plus/Plus

Query  10340  TTGGGAAGTGGACTTTACTGAGGTAAAGCCTGGGAGGTGTGGGTATAAGTACTTGCTAGT  10399
              ||||||| | ||||||||| | || ||||| ||   || |||||| |||||  | || ||
Sbjct  4863   TTGGGAAATTGACTTTACTAAAGTGAAGCCCGGACTGTATGGGTACAAGTATCTCCTGGT  4922

Query  10400  AATGGTTGACACATTTTCGGGCTGGGTGGAAGCCTTCCCCACGAAACGGGAGACTGCCCA  10459
              | | || ||||| || || |||||||| ||||||||||| || ||||  ||||||||| |
Sbjct  4923   ATTCGTGGACACGTTCTCTGGCTGGGTTGAAGCCTTCCCAACCAAACATGAGACTGCCAA  4982

Query  10460  AGTGGTTGCTAAGGCATTACTAGAAGAAATTATTCCCAGATATGGGGTTCCTGAGGTTTT  10519
              | | ||  | |||  | | || ||||||||  |||| || | |||  | ||  | || ||
Sbjct  4983   AATAGTGACCAAGAAACTTCTGGAAGAAATATTTCCAAGGTTTGGAATGCCCCAAGTGTT  5042

Query  10520  AGGCTCCGATAACGGCCCAGCTTTCATCAGTAACGTCCTACAGGGACTAGCCCGAGCGA-  10578
               ||  | ||||| || || || ||| ||    | ||    |||    | | || ||| | 
Sbjct  5043   GGGGACTGATAATGGGCCTGCCTTCGTCTCCCAGGTAAGTCAGTCGGT-GGCCAAGCTAC  5101

Query  10579  TAGGGATCAATTGGAAGTTACATTGTGAATATAATCCCCAGAGCTCAGGGCAGGTAGAGA  10638
              | |||||  |||||||  |||||||||  || |  |||||||| ||||| |||||||| |
Sbjct  5102   TGGGGATTGATTGGAAACTACATTGTGCTTACAGACCCCAGAGTTCAGGTCAGGTAGAAA  5161

Query  10639  GAATGAATCGGACTCTAAAGGAGACCTTGTCCAAACTAGCCATCGAGACTGGC---GGGG  10695
              |||||||| ||||  | |||||||| ||| ||||| || |  | |  ||||||    | |
Sbjct  5162   GAATGAATAGGACAATCAAGGAGACTTTGACCAAATTAACGCTTGCAACTGGCACTAGAG  5221

Query  10696  ACTGGGTGACCCTCTTACCCTATGCCATCTTCCGGGTCCGGAACTCACCATATGTACATG  10755
              |||||||   |||  | ||||  ||| ||| ||| | ||| ||| | ||       ||||
Sbjct  5222   ACTGGGTACTCCTACTTCCCTTAGCCCTCTACCGAGCCCGCAACACTCCGGGCCCCCATG  5281

Query  10756  GTTTGACACCTTTCGAAATTCTGTATGGGGCACCACCCCCCATTATT  10802
              |  | || || |  ||||| ||||||||||| || || ||| || ||
Sbjct  5282   GACTCACTCCGTATGAAATCCTGTATGGGGCGCCCCCGCCCCTTGTT  5328


 Score = 59.0 bits (64),  Expect = 1e-05
 Identities = 126/184 (68%), Gaps = 6/184 (3%)
 Strand=Plus/Plus

Query  6916  CAGAAGGTAGGGAGCGTCTCCGAGTCTACCGCCAGA--CTCTTATGGCAGGTCTCC-GAG  6972
             ||||||||||| | |  ||     |||| ||||||   ||||||  || ||||||| || 
Sbjct  1481  CAGAAGGTAGGAACCACCTAGTCCTCTATCGCCAGTTGCTCTTA--GCGGGTCTCCAGAA  1538

Query  6973  CGGTGGCACGCCGCCCCACCAATTTGGCCAAGGTAAAGGCTATAATGCAAGGGGAAAATG  7032
             ||  |||| |  | ||||||||||||||||||||||| |  ||||  || ||    ||||
Sbjct  1539  CGCGGGCA-GAAGTCCCACCAATTTGGCCAAGGTAAAAGGGATAACCCAGGGACCTAATG  1597

Query  7033  AAAGCCCGGCCGTGTTTTTAGAACGCCTCTATGATGCTTATAGACAGTACACCCCGTTGG  7092
             |    ||  | |  ||||||||  | ||| | || || ||| |   |||||| || |  |
Sbjct  1598  AGTCTCCCTCAGCCTTTTTAGAGAGACTCAAAGAGGCCTATCGCAGGTACACTCCTTATG  1657

Query  7093  ACCC  7096
             ||||
Sbjct  1658  ACCC  1661


 Score = 58.1 bits (63),  Expect = 4e-05
 Identities = 155/231 (67%), Gaps = 11/231 (5%)
 Strand=Plus/Plus

Query  9525  TGGTACACTGATGGAAGCAGCTTCGTTATAGATGGTGTGCGGAGGGCAGGCGCAGCGGTG  9584
             ||||| || ||||||||||||||| |   ||| ||    || ||||| || |||||||| 
Sbjct  4048  TGGTATACAGATGGAAGCAGCTTCCTGCAAGAGGGACAACGTAGGGCTGGAGCAGCGGT-  4106

Query  9585  GTAGACCAAGGCGGAAACATCATTTGG---AATGCCTCGCTTTCCCTGGGGACATCAGCA  9641
             |   ||| || | |  |  | || |||   || || | ||   ||   |||||||| || 
Sbjct  4107  GACCACCGAGACCG--AGGTAATCTGGGCCAAGGCGTTGCCAGCC---GGGACATCCGCC  4161

Query  9642  CAGAAGGCCGAACTGATTGCGCTGGCGGAGGCGCTGGAACAGGCCGAAAG-GAGACGAGT  9700
             |||   || ||||| || || ||  |  |||| ||  |   ||| ||| |  ||| |  |
Sbjct  4162  CAGCGAGCTGAACTAATAGCACTCACCCAGGCCCTAAAGATGGCAGAAGGTAAGAAG-CT  4220

Query  9701  GACTGTCTACACCGATAGCCGCTACGCCTTTGGCACTGTCCATGTGCATGG  9751
              | ||| || || ||||||||||| |||||||  || | |||||| |||||
Sbjct  4221  AAATGTTTATACTGATAGCCGCTATGCCTTTGCTACCGCCCATGTCCATGG  4271


 Score = 48.2 bits (52),  Expect = 0.022
 Identities = 53/71 (75%), Gaps = 0/71 (0%)
 Strand=Plus/Plus

Query  7450  GGCCCCGACTGGATAGGGGACAGTGTGCAAACTGCAAAGAATATGGACATTGGAAAAGGG  7509
             |||||| ||| |||| ||  || || ||  ||||||||||| | ||||| |||   | ||
Sbjct  1997  GGCCCCAACTTGATAAGGACCAATGCGCCTACTGCAAAGAAAAGGGACACTGGGCTAAGG  2056

Query  7510  AGTGCCCCAAG  7520
             | ||||| |||
Sbjct  2057  ACTGCCCAAAG  2067


>NC_001702.1 Murine type C retrovirus, complete genome
Length=8135

 Score = 334 bits (369),  Expect = 4e-88
 Identities = 844/1266 (67%), Gaps = 27/1266 (2%)
 Strand=Plus/Plus

Query  8214  GGAATACTGAAACCTTGCCATTCTGCCTGGAACACCCCACTTCTCCCCGTTAAGAAACCG  8273
             |||||| ||  ||||||||| ||  |||||||||| || || || |||||||||||||| 
Sbjct  2867  GGAATATTGGTACCTTGCCAGTCCCCCTGGAACACACCCCTGCTGCCCGTTAAGAAACCA  2926

Query  8274  GGGGGAAAAGATTATAGGCCAGTCCAGGACTTGAGGGAAGTGAATAAGAGGGTTGAAGAC  8333
             |||   || ||||| ||||| ||||||||  |||| ||||| || ||| |||| ||||| 
Sbjct  2927  GGGACTAATGATTACAGGCCTGTCCAGGATCTGAGAGAAGTCAACAAGCGGGTGGAAGAT  2986

Query  8334  ATCCACCCCACGGTCCCCAACCCTTATACCTTACTAAGTCACTTGCCCCCTTCACATGTC  8393
             ||||||||||| || ||||| ||||| | | |  |||||    | || || || ||    
Sbjct  2987  ATCCACCCCACCGTGCCCAATCCTTACAACCTCTTAAGTGGACTCCCTCCGTCCCACCAG  3046

Query  8394  TGGTATACTACCTTAGACCTAAAGGATGCtttttttAGCATAGCCCTGGCACCCAGCAGC  8453
             ||||| |||    | ||  |||| ||||| |||||  || |    ||    |||| ||| 
Sbjct  3047  TGGTACACTGTGCTTGATTTAAAAGATGCCTTTTTCTGCCTGAGACTCCACCCCACCAGT  3106

Query  8454  CAACACATTTTTGCCTTCGAATGGAATGATGGCAATACGGGAACCCCCGGGCAGCTGACC  8513
             || |   | |||||||| || ||||  |||    | | ||||| | | || ||  |||||
Sbjct  3107  CAGCCTCTCTTTGCCTTTGAGTGGAGAGATCCAGAAATGGGAATCTCTGGACAATTGACC  3166

Query  8514  TGGACTAGACTATCGCAAGGCTTCAAAAACTCTCCAACTCTGTTTAATGAAGCCCTAAAT  8573
             ||||| |||||  | || || |||||||||  ||| || |||||| |||| ||  |  | 
Sbjct  3167  TGGACCAGACTCCCACAGGGTTTCAAAAACAGTCCCACCCTGTTTGATGAGGCATTGCA-  3225

Query  8574  CAG-GATTTGGACTCGTTTCGCCAGAGCCATAATTCAG---TTACGCTCCTGCAGTACGT  8629
             ||| ||  | |     ||   || || |||  |  |||   | |  || || ||||||||
Sbjct  3226  CAGAGACCTAGCAGACTT---CCGGATCCAGCACCCAGACTTGATCCTGCTACAGTACGT  3282

Query  8630  AGATGACTTGCTTCTGGCGGCCCCCTCCGAAGCCGAATGCCGACAAGCCACTAGAGACCT  8689
              |||||||| || ||||| ||  | ||||||   || |||| |||||  ||| | | |||
Sbjct  3283  GGATGACTTACTGCTGGCCGCTACTTCCGAACTAGACTGCCAACAAGGTACTCGGGCCCT  3342

Query  8690  CCTCCAGGAGCTGGGGCAGTTGGGCTATCGGGCCAGTGCAAAGAAGGCTCAAATATGCAG  8749
              || ||    || ||| |  | || || ||||||   || ||||| || ||||| |||  
Sbjct  3343  TCTACAAACCCTAGGGGACCTCGGATACCGGGCCTCGGCCAAGAAAGCCCAAATCTGCCA  3402

Query  8750  GCAAACA-GTCACCTACCTGGGGTATAAGCTGAAAGAAGGAACCAGATGGCTGACAGAGG  8808
             | ||||| || |  |||||||||||    ||||  || ||    ||||||||||| ||||
Sbjct  3403  G-AAACAGGTTAAATACCTGGGGTACCTTCTGAGGGAGGGTCAGAGATGGCTGACTGAGG  3461

Query  8809  CCATGAAAGAGACTATTCTTAGACTTCCAGTCCCGACCTCAGCACGAGAGGTCCGTGAGT  8868
             | |  ||||||||| |  |  | |  || || || |   |  | ||| |  |  | ||||
Sbjct  3462  CTAGAAAAGAGACTGTGATGGGGCAACCCGTTCCAAAGACTCCTCGACAACTAAGGGAGT  3521

Query  8869  TTTTAGGGACGACAGGCTACTGCCGGCTGTGGATTTTGGGGTATGCTGAAATAGCGAAAC  8928
             |  |||||||| |||||| |||||| || |||||    |||| ||| ||||| |||   |
Sbjct  3522  TCCTAGGGACGGCAGGCTTCTGCCGCCTCTGGATCCCTGGGTTTGCGGAAATGGCGGCCC  3581

Query  8929  CTCTGTATGAGGCAACCAAGGATAAGGTCCCT-TGGGCCTGGGGCTCAGACCAACAGAAG  8987
             |  |||||      |||||  |   || | || |     |||||| ||||||| || |||
Sbjct  3582  CCTTGTATCCTCTTACCAA-AACGGGGACTCTGTTTAATTGGGGCCCAGACCAGCAAAAG  3640

Query  8988  GCCTACAATGAACTCAAGGTCACTCTCCTAAGAGCCCCGGCTCTGGCATTGCCAGACCCC  9047
             |||||  | ||| ||||     | || ||||  ||||| || |||| |||||||||    
Sbjct  3641  GCCTATCAAGAAATCAAACAGGCCCTTCTAACTGCCCCCGCCCTGGGATTGCCAGATTTG  3700

Query  9048  CTGAAGCCCTTCACTCTCTTTGTTGATGAG-AGAAGGGGAATAGCGAAAGGGGTGCTAAT  9106
                ||||||||    |||||||| || ||| || ||||  |  || ||||| || |||| 
Sbjct  3701  ACTAAGCCCTTTGAACTCTTTGTCGACGAGAAGCAGGGCTA-CGCCAAAGGCGTCCTAAC  3759

Query  9107  GCAGCGTCTGGGGCCCTGGAAACGTCCGGTTGCCTATTTATTCAAGAAGCTAGATCCAGT  9166
             |||    ||||| || |||   || || || |||||  | | ||| |||||||| |||||
Sbjct  3760  GCAAAAACTGGGACCTTGGCGTCGGCCTGTGGCCTACCTGTCCAAAAAGCTAGACCCAGT  3819

Query  9167  TGCAGCAGGATGGCCCCCGTGCTTAAGGATCATTGCGGCAGTAGCCCTAATGGTAAAGGA  9226
              ||||| || |||||||| ||| || ||||  | || ||  | ||| |  ||  ||| ||
Sbjct  3820  GGCAGCCGGGTGGCCCCCTTGCCTACGGATGGTAGCAGCCATTGCCGTTCTGACAAAAGA  3879

Query  9227  TGCTGATAAACTCACTTTTGGGCAACATCTGAAGGTAGTGACCCCCCATGCGATCGAGGG  9286
             ||| |  || || ||| | || || |  ||     |  || ||||||||||  | |||| 
Sbjct  3880  TGCAGGCAAGCTAACTATGGGACAGCCGCTAGTCATCCTGGCCCCCCATGCAGTAGAGGC  3939

Query  9287  GGTCCTGAAATATCCCCCTGGTAGGTGGATGACTAATGCCCGACTAACCCATTACCAAGG  9346
               |  | ||  | |||||||   | ||| |  | || |||||  | ||||| ||||| | 
Sbjct  3940  ACTGGTCAAGCAACCCCCTGACCGCTGGCTATCCAACGCCCGCATGACCCACTACCAGGC  3999

Query  9347  ACTCTTGCTAGATGCACCCCG-GATCATCTTCGCTGAACCCA----CCGCTCTGAATCCA  9401
             | |  | |||||  |   ||| | |||  ||||  ||  |||      || || ||||| 
Sbjct  4000  AATGCTCCTAGACACTGACCGAGTTCA-GTTCG--GA--CCAGTGGTGGCCCTCAATCCT  4054

Query  9402  GCCACCCTGCTGCCGACCCCGGATCTGAGAGCTCTCCTGTATGATTGCCAAGAGATCATG  9461
             |||||| |||| ||    |||||     |||| | ||   |||||||||  |||||| ||
Sbjct  4055  GCCACCTTGCTCCCTCTACCGGAAAAAGGAGCCCCCC---ATGATTGCCTCGAGATCTTG  4111

Query  9462  GCAGAA  9467
             || |||
Sbjct  4112  GCTGAA  4117


 Score = 215 bits (238),  Expect = 7e-53
 Identities = 354/501 (71%), Gaps = 11/501 (2%)
 Strand=Plus/Plus

Query  10305  GGTACGAGGGTACGGGGAAGAGCG-CCGGGACGGAGTTGGGAAGTGGACTTTACTGAGGT  10363
              ||||||||  |||| || | | || || | ||  | ||||||| | ||||| ||||| ||
Sbjct  4957   GGTACGAG--TACGCGGGACATCGACCAGTACCCA-TTGGGAAATTGACTTCACTGAAGT  5013

Query  10364  AAAGCCTGGGAGGTGTGGGTATAAGTACTTGCTAGTAATGGTTGACACATTTTCGGGCTG  10423
               || || |||  ||  ||||| |||||| | || ||  | || ||||| || || |||||
Sbjct  5014   TAAACCAGGGCTGTACGGGTACAAGTACCTCCTGGTGTTCGTAGACACCTTCTCTGGCTG  5073

Query  10424  GGTGGAAGCCTTCCCCACGAAACGGGAGACTGCCCAAGTGGTTGCTAAGGCATTACTAGA  10483
              ||||||||||||||| || ||||| || |||||| | || ||  | |||    || ||||
Sbjct  5074   GGTGGAAGCCTTCCCAACTAAACGTGAAACTGCCAAGGTTGTGACCAAGAAGCTATTAGA  5133

Query  10484  AGAAATTATTCCC-AGATATGGGGTTCCTGAGGTTTTAGGCTCCGATAACGGCCCAGCTT  10542
              ||||| ||||||| ||||  ||| | ||  |||| || || |||||||| || || || |
Sbjct  5134   AGAAA-TATTCCCAAGATTCGGGATGCCACAGGTATTGGGTTCCGATAATGGGCCTGCCT  5192

Query  10543  TCATCAGTAACGTCCTACAGGGACTAGCCCGAGCGA-TAGGGATCAATTGGAAGTTACAT  10601
              || ||    | ||    |||    | | ||||   | | |||||| ||||||| ||||||
Sbjct  5193   TCGTCTCCCAGGTAAGTCAGTCGGT-GGCCGATTTACTGGGGATCGATTGGAAATTACAT  5251

Query  10602  TGTGAATATAATCCCCAGAGCTCAGGGCAGGTAGAGAGAATGAATCGGACTCTAAAGGAG  10661
              ||||  ||||  |||||||| ||||| |||||||| ||||||||| | ||  | ||||||
Sbjct  5252   TGTGCTTATAGACCCCAGAGTTCAGGTCAGGTAGAAAGAATGAATAGAACCATCAAGGAG  5311

Query  10662  ACCTTGTCCAAACTAGCCATCGAGACTGGC---GGGGACTGGGTGACCCTCTTACCCTAT  10718
              ||  |  | ||| ||  | | |   |||||    | ||||||||   |||  | ||||  
Sbjct  5312   ACTCTAACTAAATTAAACCTTGCAGCTGGCACTAGAGACTGGGTACTCCTACTCCCCTTA  5371

Query  10719  GCCATCTTCCGGGTCCGGAACTCACCATATGTACATGGTTTGACACCTTTCGAAATTCTG  10778
              ||| ||| ||| | ||||||| | ||       |||||  |||| || |  |||||||||
Sbjct  5372   GCCCTCTACCGAGCCCGGAACACTCCGGGCCCCCATGGACTGACTCCGTATGAAATTCTG  5431

Query  10779  TATGGGGCACCACCCCCCATT  10799
              ||||||||||| || ||| ||
Sbjct  5432   TATGGGGCACCCCCGCCCCTT  5452


 Score = 58.1 bits (63),  Expect = 4e-05
 Identities = 88/123 (72%), Gaps = 2/123 (2%)
 Strand=Plus/Plus

Query  9630  GGGACATCAGCACAGAAGGCCGAACTGATTGCGCTGGCGGAGGCGCTGGAACAGGCCGAA  9689
             || || ||||| |||   ||||||||||| || ||  |  | || ||| ||  ||| |||
Sbjct  4277  GGAACGTCAGCCCAGCGAGCCGAACTGATCGCACTCACCCAAGCCCTGAAAATGGCAGAA  4336

Query  9690  AG-GAGACGAGTGACTGTCTACACCGATAGCCGCTACGCCTTTGGCACTGTCCATGTGCA  9748
              |  ||| |  | | ||| ||||| ||||||||||| ||||| |  || | |||||| ||
Sbjct  4337  GGTAAGAAG-CTAAATGTTTACACTGATAGCCGCTATGCCTTCGCTACGGCCCATGTTCA  4395

Query  9749  TGG  9751
             |||
Sbjct  4396  TGG  4398


 Score = 52.7 bits (57),  Expect = 0.002
 Identities = 54/71 (76%), Gaps = 0/71 (0%)
 Strand=Plus/Plus

Query  7450  GGCCCCGACTGGATAGGGGACAGTGTGCAAACTGCAAAGAATATGGACATTGGAAAAGGG  7509
             |||||| ||| |||| ||  || || ||  ||||||||||| | ||||| |||   ||||
Sbjct  2124  GGCCCCAACTCGATAAGGACCAATGCGCCTACTGCAAAGAAAAGGGACACTGGGCTAGGG  2183

Query  7510  AGTGCCCCAAG  7520
             | ||||| |||
Sbjct  2184  ATTGCCCAAAG  2194


 Score = 50.0 bits (54),  Expect = 0.006
 Identities = 66/89 (74%), Gaps = 6/89 (7%)
 Strand=Plus/Plus

Query  6940  TCTACCGCCAGACTCTTATGGCAGGTCTCCGA---GCGGTGGCACGCCGCCCCACCAATT  6996
             |||| ||||||   ||  |||| ||||||| |   ||||  ||| |  ||||||||||||
Sbjct  1632  TCTATCGCCAGCTGCTCTTGGCGGGTCTCCAAAATGCGG--GCAGGA-GCCCCACCAATT  1688

Query  6997  TGGCCAAGGTAAAGGCTATAATGCAAGGG  7025
             |||| |||||||| |  ||||  || |||
Sbjct  1689  TGGCTAAGGTAAAAGGAATAACCCAGGGG  1717


 Score = 50.0 bits (54),  Expect = 0.006
 Identities = 105/153 (69%), Gaps = 8/153 (5%)
 Strand=Plus/Plus

Query  7797  GTGACCCACTCCTTCCTAGTTATCCCTGAATGCCCTGCCCCCTTATTGGGGCGCGATCTC  7856
             || || ||||| |||||   | | || || ||||||   || ||  | ||  | ||  | 
Sbjct  2471  GTCACTCACTCTTTCCTCCATGTGCCGGACTGCCCTTATCCTTTGCTAGGAAGGGACTTG  2530

Query  7857  CTGACTAAGATCAGGGCCCAGATCCATTTTGAGCCGGAT--GGCATTAAGGTATTGGATG  7914
              |||||||| | | |||||||||||| || |||  ||||  ||   | ||||  |||  |
Sbjct  2531  TTGACTAAGTTAAAGGCCCAGATCCACTTCGAG--GGATCGGGAGCTCAGGTTGTGG--G  2586

Query  7915  GCC--AAGGACAGCCCCTCCACATTTTGACCCT  7945
              ||  ||||||||||||| ||  | ||||||||
Sbjct  2587  ACCAAAAGGACAGCCCCTGCAGGTGTTGACCCT  2619


 Score = 49.1 bits (53),  Expect = 0.022
 Identities = 99/144 (69%), Gaps = 5/144 (3%)
 Strand=Plus/Plus

Query  6621  CAGTACTGGCCT-TTTTCTAGCAGTGATCTGTACAACTGGAAGGCTCAAAACCCTCCTTT  6679
             |||||||||||  |||||   |   ||||| || ||||||||   | | |||||| | ||
Sbjct  1312  CAGTACTGGCCGGTTTTCCTCCTCGGATCTATATAACTGGAAAAATAATAACCCTTCCTT  1371

Query  6680  TTCTGAGGACCC--GAAAGGCCTAACTGACCTGTTCGAGTCTGTCATGCACACACACAGT  6737
              || || || ||  | ||    | |||| | |  ||||||||||| |   ||| |||   
Sbjct  1372  CTCCGAAGATCCAGGTAAAT--TGACTGCCTTAATCGAGTCTGTCCTCACCACCCACCAG  1429

Query  6738  CCCACTTGGGATGATTGCCAGCAG  6761
             || ||||||||||| || || |||
Sbjct  1430  CCTACTTGGGATGACTGTCAACAG  1453


 Score = 46.4 bits (50),  Expect = 0.077
 Identities = 55/75 (73%), Gaps = 0/75 (0%)
 Strand=Plus/Plus

Query  5952  ACATTCTGCTCTGCAGAATGGCCTACTTTTAATGTGGGCTGGcccccccAGGGAACTTTT  6011
             || ||||||||||| || ||||| |||||   ||| || ||||| |   | || ||||||
Sbjct  746   ACCTTCTGCTCTGCCGAGTGGCCAACTTTCGGTGTAGGGTGGCCGCAAGATGGTACTTTT  805

Query  6012  TCCCTAGACATTATT  6026
                 | |||||||||
Sbjct  806   AATTTGGACATTATT  820


>X94150.1 Retroviridae complete genome (murine type C retrovirus)
Length=8135

 Score = 334 bits (369),  Expect = 4e-88
 Identities = 844/1266 (67%), Gaps = 27/1266 (2%)
 Strand=Plus/Plus

Query  8214  GGAATACTGAAACCTTGCCATTCTGCCTGGAACACCCCACTTCTCCCCGTTAAGAAACCG  8273
             |||||| ||  ||||||||| ||  |||||||||| || || || |||||||||||||| 
Sbjct  2867  GGAATATTGGTACCTTGCCAGTCCCCCTGGAACACACCCCTGCTGCCCGTTAAGAAACCA  2926

Query  8274  GGGGGAAAAGATTATAGGCCAGTCCAGGACTTGAGGGAAGTGAATAAGAGGGTTGAAGAC  8333
             |||   || ||||| ||||| ||||||||  |||| ||||| || ||| |||| ||||| 
Sbjct  2927  GGGACTAATGATTACAGGCCTGTCCAGGATCTGAGAGAAGTCAACAAGCGGGTGGAAGAT  2986

Query  8334  ATCCACCCCACGGTCCCCAACCCTTATACCTTACTAAGTCACTTGCCCCCTTCACATGTC  8393
             ||||||||||| || ||||| ||||| | | |  |||||    | || || || ||    
Sbjct  2987  ATCCACCCCACCGTGCCCAATCCTTACAACCTCTTAAGTGGACTCCCTCCGTCCCACCAG  3046

Query  8394  TGGTATACTACCTTAGACCTAAAGGATGCtttttttAGCATAGCCCTGGCACCCAGCAGC  8453
             ||||| |||    | ||  |||| ||||| |||||  || |    ||    |||| ||| 
Sbjct  3047  TGGTACACTGTGCTTGATTTAAAAGATGCCTTTTTCTGCCTGAGACTCCACCCCACCAGT  3106

Query  8454  CAACACATTTTTGCCTTCGAATGGAATGATGGCAATACGGGAACCCCCGGGCAGCTGACC  8513
             || |   | |||||||| || ||||  |||    | | ||||| | | || ||  |||||
Sbjct  3107  CAGCCTCTCTTTGCCTTTGAGTGGAGAGATCCAGAAATGGGAATCTCTGGACAATTGACC  3166

Query  8514  TGGACTAGACTATCGCAAGGCTTCAAAAACTCTCCAACTCTGTTTAATGAAGCCCTAAAT  8573
             ||||| |||||  | || || |||||||||  ||| || |||||| |||| ||  |  | 
Sbjct  3167  TGGACCAGACTCCCACAGGGTTTCAAAAACAGTCCCACCCTGTTTGATGAGGCATTGCA-  3225

Query  8574  CAG-GATTTGGACTCGTTTCGCCAGAGCCATAATTCAG---TTACGCTCCTGCAGTACGT  8629
             ||| ||  | |     ||   || || |||  |  |||   | |  || || ||||||||
Sbjct  3226  CAGAGACCTAGCAGACTT---CCGGATCCAGCACCCAGACTTGATCCTGCTACAGTACGT  3282

Query  8630  AGATGACTTGCTTCTGGCGGCCCCCTCCGAAGCCGAATGCCGACAAGCCACTAGAGACCT  8689
              |||||||| || ||||| ||  | ||||||   || |||| |||||  ||| | | |||
Sbjct  3283  GGATGACTTACTGCTGGCCGCTACTTCCGAACTAGACTGCCAACAAGGTACTCGGGCCCT  3342

Query  8690  CCTCCAGGAGCTGGGGCAGTTGGGCTATCGGGCCAGTGCAAAGAAGGCTCAAATATGCAG  8749
              || ||    || ||| |  | || || ||||||   || ||||| || ||||| |||  
Sbjct  3343  TCTACAAACCCTAGGGGACCTCGGATACCGGGCCTCGGCCAAGAAAGCCCAAATCTGCCA  3402

Query  8750  GCAAACA-GTCACCTACCTGGGGTATAAGCTGAAAGAAGGAACCAGATGGCTGACAGAGG  8808
             | ||||| || |  |||||||||||    ||||  || ||    ||||||||||| ||||
Sbjct  3403  G-AAACAGGTTAAATACCTGGGGTACCTTCTGAGGGAGGGTCAGAGATGGCTGACTGAGG  3461

Query  8809  CCATGAAAGAGACTATTCTTAGACTTCCAGTCCCGACCTCAGCACGAGAGGTCCGTGAGT  8868
             | |  ||||||||| |  |  | |  || || || |   |  | ||| |  |  | ||||
Sbjct  3462  CTAGAAAAGAGACTGTGATGGGGCAACCCGTTCCAAAGACTCCTCGACAACTAAGGGAGT  3521

Query  8869  TTTTAGGGACGACAGGCTACTGCCGGCTGTGGATTTTGGGGTATGCTGAAATAGCGAAAC  8928
             |  |||||||| |||||| |||||| || |||||    |||| ||| ||||| |||   |
Sbjct  3522  TCCTAGGGACGGCAGGCTTCTGCCGCCTCTGGATCCCTGGGTTTGCGGAAATGGCGGCCC  3581

Query  8929  CTCTGTATGAGGCAACCAAGGATAAGGTCCCT-TGGGCCTGGGGCTCAGACCAACAGAAG  8987
             |  |||||      |||||  |   || | || |     |||||| ||||||| || |||
Sbjct  3582  CCTTGTATCCTCTTACCAA-AACGGGGACTCTGTTTAATTGGGGCCCAGACCAGCAAAAG  3640

Query  8988  GCCTACAATGAACTCAAGGTCACTCTCCTAAGAGCCCCGGCTCTGGCATTGCCAGACCCC  9047
             |||||  | ||| ||||     | || ||||  ||||| || |||| |||||||||    
Sbjct  3641  GCCTATCAAGAAATCAAACAGGCCCTTCTAACTGCCCCCGCCCTGGGATTGCCAGATTTG  3700

Query  9048  CTGAAGCCCTTCACTCTCTTTGTTGATGAG-AGAAGGGGAATAGCGAAAGGGGTGCTAAT  9106
                ||||||||    |||||||| || ||| || ||||  |  || ||||| || |||| 
Sbjct  3701  ACTAAGCCCTTTGAACTCTTTGTCGACGAGAAGCAGGGCTA-CGCCAAAGGCGTCCTAAC  3759

Query  9107  GCAGCGTCTGGGGCCCTGGAAACGTCCGGTTGCCTATTTATTCAAGAAGCTAGATCCAGT  9166
             |||    ||||| || |||   || || || |||||  | | ||| |||||||| |||||
Sbjct  3760  GCAAAAACTGGGACCTTGGCGTCGGCCTGTGGCCTACCTGTCCAAAAAGCTAGACCCAGT  3819

Query  9167  TGCAGCAGGATGGCCCCCGTGCTTAAGGATCATTGCGGCAGTAGCCCTAATGGTAAAGGA  9226
              ||||| || |||||||| ||| || ||||  | || ||  | ||| |  ||  ||| ||
Sbjct  3820  GGCAGCCGGGTGGCCCCCTTGCCTACGGATGGTAGCAGCCATTGCCGTTCTGACAAAAGA  3879

Query  9227  TGCTGATAAACTCACTTTTGGGCAACATCTGAAGGTAGTGACCCCCCATGCGATCGAGGG  9286
             ||| |  || || ||| | || || |  ||     |  || ||||||||||  | |||| 
Sbjct  3880  TGCAGGCAAGCTAACTATGGGACAGCCGCTAGTCATCCTGGCCCCCCATGCAGTAGAGGC  3939

Query  9287  GGTCCTGAAATATCCCCCTGGTAGGTGGATGACTAATGCCCGACTAACCCATTACCAAGG  9346
               |  | ||  | |||||||   | ||| |  | || |||||  | ||||| ||||| | 
Sbjct  3940  ACTGGTCAAGCAACCCCCTGACCGCTGGCTATCCAACGCCCGCATGACCCACTACCAGGC  3999

Query  9347  ACTCTTGCTAGATGCACCCCG-GATCATCTTCGCTGAACCCA----CCGCTCTGAATCCA  9401
             | |  | |||||  |   ||| | |||  ||||  ||  |||      || || ||||| 
Sbjct  4000  AATGCTCCTAGACACTGACCGAGTTCA-GTTCG--GA--CCAGTGGTGGCCCTCAATCCT  4054

Query  9402  GCCACCCTGCTGCCGACCCCGGATCTGAGAGCTCTCCTGTATGATTGCCAAGAGATCATG  9461
             |||||| |||| ||    |||||     |||| | ||   |||||||||  |||||| ||
Sbjct  4055  GCCACCTTGCTCCCTCTACCGGAAAAAGGAGCCCCCC---ATGATTGCCTCGAGATCTTG  4111

Query  9462  GCAGAA  9467
             || |||
Sbjct  4112  GCTGAA  4117


 Score = 215 bits (238),  Expect = 7e-53
 Identities = 354/501 (71%), Gaps = 11/501 (2%)
 Strand=Plus/Plus

Query  10305  GGTACGAGGGTACGGGGAAGAGCG-CCGGGACGGAGTTGGGAAGTGGACTTTACTGAGGT  10363
              ||||||||  |||| || | | || || | ||  | ||||||| | ||||| ||||| ||
Sbjct  4957   GGTACGAG--TACGCGGGACATCGACCAGTACCCA-TTGGGAAATTGACTTCACTGAAGT  5013

Query  10364  AAAGCCTGGGAGGTGTGGGTATAAGTACTTGCTAGTAATGGTTGACACATTTTCGGGCTG  10423
               || || |||  ||  ||||| |||||| | || ||  | || ||||| || || |||||
Sbjct  5014   TAAACCAGGGCTGTACGGGTACAAGTACCTCCTGGTGTTCGTAGACACCTTCTCTGGCTG  5073

Query  10424  GGTGGAAGCCTTCCCCACGAAACGGGAGACTGCCCAAGTGGTTGCTAAGGCATTACTAGA  10483
              ||||||||||||||| || ||||| || |||||| | || ||  | |||    || ||||
Sbjct  5074   GGTGGAAGCCTTCCCAACTAAACGTGAAACTGCCAAGGTTGTGACCAAGAAGCTATTAGA  5133

Query  10484  AGAAATTATTCCC-AGATATGGGGTTCCTGAGGTTTTAGGCTCCGATAACGGCCCAGCTT  10542
              ||||| ||||||| ||||  ||| | ||  |||| || || |||||||| || || || |
Sbjct  5134   AGAAA-TATTCCCAAGATTCGGGATGCCACAGGTATTGGGTTCCGATAATGGGCCTGCCT  5192

Query  10543  TCATCAGTAACGTCCTACAGGGACTAGCCCGAGCGA-TAGGGATCAATTGGAAGTTACAT  10601
              || ||    | ||    |||    | | ||||   | | |||||| ||||||| ||||||
Sbjct  5193   TCGTCTCCCAGGTAAGTCAGTCGGT-GGCCGATTTACTGGGGATCGATTGGAAATTACAT  5251

Query  10602  TGTGAATATAATCCCCAGAGCTCAGGGCAGGTAGAGAGAATGAATCGGACTCTAAAGGAG  10661
              ||||  ||||  |||||||| ||||| |||||||| ||||||||| | ||  | ||||||
Sbjct  5252   TGTGCTTATAGACCCCAGAGTTCAGGTCAGGTAGAAAGAATGAATAGAACCATCAAGGAG  5311

Query  10662  ACCTTGTCCAAACTAGCCATCGAGACTGGC---GGGGACTGGGTGACCCTCTTACCCTAT  10718
              ||  |  | ||| ||  | | |   |||||    | ||||||||   |||  | ||||  
Sbjct  5312   ACTCTAACTAAATTAAACCTTGCAGCTGGCACTAGAGACTGGGTACTCCTACTCCCCTTA  5371

Query  10719  GCCATCTTCCGGGTCCGGAACTCACCATATGTACATGGTTTGACACCTTTCGAAATTCTG  10778
              ||| ||| ||| | ||||||| | ||       |||||  |||| || |  |||||||||
Sbjct  5372   GCCCTCTACCGAGCCCGGAACACTCCGGGCCCCCATGGACTGACTCCGTATGAAATTCTG  5431

Query  10779  TATGGGGCACCACCCCCCATT  10799
              ||||||||||| || ||| ||
Sbjct  5432   TATGGGGCACCCCCGCCCCTT  5452


 Score = 58.1 bits (63),  Expect = 4e-05
 Identities = 88/123 (72%), Gaps = 2/123 (2%)
 Strand=Plus/Plus

Query  9630  GGGACATCAGCACAGAAGGCCGAACTGATTGCGCTGGCGGAGGCGCTGGAACAGGCCGAA  9689
             || || ||||| |||   ||||||||||| || ||  |  | || ||| ||  ||| |||
Sbjct  4277  GGAACGTCAGCCCAGCGAGCCGAACTGATCGCACTCACCCAAGCCCTGAAAATGGCAGAA  4336

Query  9690  AG-GAGACGAGTGACTGTCTACACCGATAGCCGCTACGCCTTTGGCACTGTCCATGTGCA  9748
              |  ||| |  | | ||| ||||| ||||||||||| ||||| |  || | |||||| ||
Sbjct  4337  GGTAAGAAG-CTAAATGTTTACACTGATAGCCGCTATGCCTTCGCTACGGCCCATGTTCA  4395

Query  9749  TGG  9751
             |||
Sbjct  4396  TGG  4398


 Score = 52.7 bits (57),  Expect = 0.002
 Identities = 54/71 (76%), Gaps = 0/71 (0%)
 Strand=Plus/Plus

Query  7450  GGCCCCGACTGGATAGGGGACAGTGTGCAAACTGCAAAGAATATGGACATTGGAAAAGGG  7509
             |||||| ||| |||| ||  || || ||  ||||||||||| | ||||| |||   ||||
Sbjct  2124  GGCCCCAACTCGATAAGGACCAATGCGCCTACTGCAAAGAAAAGGGACACTGGGCTAGGG  2183

Query  7510  AGTGCCCCAAG  7520
             | ||||| |||
Sbjct  2184  ATTGCCCAAAG  2194


 Score = 50.0 bits (54),  Expect = 0.006
 Identities = 66/89 (74%), Gaps = 6/89 (7%)
 Strand=Plus/Plus

Query  6940  TCTACCGCCAGACTCTTATGGCAGGTCTCCGA---GCGGTGGCACGCCGCCCCACCAATT  6996
             |||| ||||||   ||  |||| ||||||| |   ||||  ||| |  ||||||||||||
Sbjct  1632  TCTATCGCCAGCTGCTCTTGGCGGGTCTCCAAAATGCGG--GCAGGA-GCCCCACCAATT  1688

Query  6997  TGGCCAAGGTAAAGGCTATAATGCAAGGG  7025
             |||| |||||||| |  ||||  || |||
Sbjct  1689  TGGCTAAGGTAAAAGGAATAACCCAGGGG  1717


 Score = 50.0 bits (54),  Expect = 0.006
 Identities = 105/153 (69%), Gaps = 8/153 (5%)
 Strand=Plus/Plus

Query  7797  GTGACCCACTCCTTCCTAGTTATCCCTGAATGCCCTGCCCCCTTATTGGGGCGCGATCTC  7856
             || || ||||| |||||   | | || || ||||||   || ||  | ||  | ||  | 
Sbjct  2471  GTCACTCACTCTTTCCTCCATGTGCCGGACTGCCCTTATCCTTTGCTAGGAAGGGACTTG  2530

Query  7857  CTGACTAAGATCAGGGCCCAGATCCATTTTGAGCCGGAT--GGCATTAAGGTATTGGATG  7914
              |||||||| | | |||||||||||| || |||  ||||  ||   | ||||  |||  |
Sbjct  2531  TTGACTAAGTTAAAGGCCCAGATCCACTTCGAG--GGATCGGGAGCTCAGGTTGTGG--G  2586

Query  7915  GCC--AAGGACAGCCCCTCCACATTTTGACCCT  7945
              ||  ||||||||||||| ||  | ||||||||
Sbjct  2587  ACCAAAAGGACAGCCCCTGCAGGTGTTGACCCT  2619


 Score = 49.1 bits (53),  Expect = 0.022
 Identities = 99/144 (69%), Gaps = 5/144 (3%)
 Strand=Plus/Plus

Query  6621  CAGTACTGGCCT-TTTTCTAGCAGTGATCTGTACAACTGGAAGGCTCAAAACCCTCCTTT  6679
             |||||||||||  |||||   |   ||||| || ||||||||   | | |||||| | ||
Sbjct  1312  CAGTACTGGCCGGTTTTCCTCCTCGGATCTATATAACTGGAAAAATAATAACCCTTCCTT  1371

Query  6680  TTCTGAGGACCC--GAAAGGCCTAACTGACCTGTTCGAGTCTGTCATGCACACACACAGT  6737
              || || || ||  | ||    | |||| | |  ||||||||||| |   ||| |||   
Sbjct  1372  CTCCGAAGATCCAGGTAAAT--TGACTGCCTTAATCGAGTCTGTCCTCACCACCCACCAG  1429

Query  6738  CCCACTTGGGATGATTGCCAGCAG  6761
             || ||||||||||| || || |||
Sbjct  1430  CCTACTTGGGATGACTGTCAACAG  1453


 Score = 46.4 bits (50),  Expect = 0.077
 Identities = 55/75 (73%), Gaps = 0/75 (0%)
 Strand=Plus/Plus

Query  5952  ACATTCTGCTCTGCAGAATGGCCTACTTTTAATGTGGGCTGGcccccccAGGGAACTTTT  6011
             || ||||||||||| || ||||| |||||   ||| || ||||| |   | || ||||||
Sbjct  746   ACCTTCTGCTCTGCCGAGTGGCCAACTTTCGGTGTAGGGTGGCCGCAAGATGGTACTTTT  805

Query  6012  TCCCTAGACATTATT  6026
                 | |||||||||
Sbjct  806   AATTTGGACATTATT  820


>NC_001702.1 Murine type C retrovirus, complete genome
Length=8135

 Score = 334 bits (369),  Expect = 4e-88
 Identities = 844/1266 (67%), Gaps = 27/1266 (2%)
 Strand=Plus/Plus

Query  8214  GGAATACTGAAACCTTGCCATTCTGCCTGGAACACCCCACTTCTCCCCGTTAAGAAACCG  8273
             |||||| ||  ||||||||| ||  |||||||||| || || || |||||||||||||| 
Sbjct  2867  GGAATATTGGTACCTTGCCAGTCCCCCTGGAACACACCCCTGCTGCCCGTTAAGAAACCA  2926

Query  8274  GGGGGAAAAGATTATAGGCCAGTCCAGGACTTGAGGGAAGTGAATAAGAGGGTTGAAGAC  8333
             |||   || ||||| ||||| ||||||||  |||| ||||| || ||| |||| ||||| 
Sbjct  2927  GGGACTAATGATTACAGGCCTGTCCAGGATCTGAGAGAAGTCAACAAGCGGGTGGAAGAT  2986

Query  8334  ATCCACCCCACGGTCCCCAACCCTTATACCTTACTAAGTCACTTGCCCCCTTCACATGTC  8393
             ||||||||||| || ||||| ||||| | | |  |||||    | || || || ||    
Sbjct  2987  ATCCACCCCACCGTGCCCAATCCTTACAACCTCTTAAGTGGACTCCCTCCGTCCCACCAG  3046

Query  8394  TGGTATACTACCTTAGACCTAAAGGATGCtttttttAGCATAGCCCTGGCACCCAGCAGC  8453
             ||||| |||    | ||  |||| ||||| |||||  || |    ||    |||| ||| 
Sbjct  3047  TGGTACACTGTGCTTGATTTAAAAGATGCCTTTTTCTGCCTGAGACTCCACCCCACCAGT  3106

Query  8454  CAACACATTTTTGCCTTCGAATGGAATGATGGCAATACGGGAACCCCCGGGCAGCTGACC  8513
             || |   | |||||||| || ||||  |||    | | ||||| | | || ||  |||||
Sbjct  3107  CAGCCTCTCTTTGCCTTTGAGTGGAGAGATCCAGAAATGGGAATCTCTGGACAATTGACC  3166

Query  8514  TGGACTAGACTATCGCAAGGCTTCAAAAACTCTCCAACTCTGTTTAATGAAGCCCTAAAT  8573
             ||||| |||||  | || || |||||||||  ||| || |||||| |||| ||  |  | 
Sbjct  3167  TGGACCAGACTCCCACAGGGTTTCAAAAACAGTCCCACCCTGTTTGATGAGGCATTGCA-  3225

Query  8574  CAG-GATTTGGACTCGTTTCGCCAGAGCCATAATTCAG---TTACGCTCCTGCAGTACGT  8629
             ||| ||  | |     ||   || || |||  |  |||   | |  || || ||||||||
Sbjct  3226  CAGAGACCTAGCAGACTT---CCGGATCCAGCACCCAGACTTGATCCTGCTACAGTACGT  3282

Query  8630  AGATGACTTGCTTCTGGCGGCCCCCTCCGAAGCCGAATGCCGACAAGCCACTAGAGACCT  8689
              |||||||| || ||||| ||  | ||||||   || |||| |||||  ||| | | |||
Sbjct  3283  GGATGACTTACTGCTGGCCGCTACTTCCGAACTAGACTGCCAACAAGGTACTCGGGCCCT  3342

Query  8690  CCTCCAGGAGCTGGGGCAGTTGGGCTATCGGGCCAGTGCAAAGAAGGCTCAAATATGCAG  8749
              || ||    || ||| |  | || || ||||||   || ||||| || ||||| |||  
Sbjct  3343  TCTACAAACCCTAGGGGACCTCGGATACCGGGCCTCGGCCAAGAAAGCCCAAATCTGCCA  3402

Query  8750  GCAAACA-GTCACCTACCTGGGGTATAAGCTGAAAGAAGGAACCAGATGGCTGACAGAGG  8808
             | ||||| || |  |||||||||||    ||||  || ||    ||||||||||| ||||
Sbjct  3403  G-AAACAGGTTAAATACCTGGGGTACCTTCTGAGGGAGGGTCAGAGATGGCTGACTGAGG  3461

Query  8809  CCATGAAAGAGACTATTCTTAGACTTCCAGTCCCGACCTCAGCACGAGAGGTCCGTGAGT  8868
             | |  ||||||||| |  |  | |  || || || |   |  | ||| |  |  | ||||
Sbjct  3462  CTAGAAAAGAGACTGTGATGGGGCAACCCGTTCCAAAGACTCCTCGACAACTAAGGGAGT  3521

Query  8869  TTTTAGGGACGACAGGCTACTGCCGGCTGTGGATTTTGGGGTATGCTGAAATAGCGAAAC  8928
             |  |||||||| |||||| |||||| || |||||    |||| ||| ||||| |||   |
Sbjct  3522  TCCTAGGGACGGCAGGCTTCTGCCGCCTCTGGATCCCTGGGTTTGCGGAAATGGCGGCCC  3581

Query  8929  CTCTGTATGAGGCAACCAAGGATAAGGTCCCT-TGGGCCTGGGGCTCAGACCAACAGAAG  8987
             |  |||||      |||||  |   || | || |     |||||| ||||||| || |||
Sbjct  3582  CCTTGTATCCTCTTACCAA-AACGGGGACTCTGTTTAATTGGGGCCCAGACCAGCAAAAG  3640

Query  8988  GCCTACAATGAACTCAAGGTCACTCTCCTAAGAGCCCCGGCTCTGGCATTGCCAGACCCC  9047
             |||||  | ||| ||||     | || ||||  ||||| || |||| |||||||||    
Sbjct  3641  GCCTATCAAGAAATCAAACAGGCCCTTCTAACTGCCCCCGCCCTGGGATTGCCAGATTTG  3700

Query  9048  CTGAAGCCCTTCACTCTCTTTGTTGATGAG-AGAAGGGGAATAGCGAAAGGGGTGCTAAT  9106
                ||||||||    |||||||| || ||| || ||||  |  || ||||| || |||| 
Sbjct  3701  ACTAAGCCCTTTGAACTCTTTGTCGACGAGAAGCAGGGCTA-CGCCAAAGGCGTCCTAAC  3759

Query  9107  GCAGCGTCTGGGGCCCTGGAAACGTCCGGTTGCCTATTTATTCAAGAAGCTAGATCCAGT  9166
             |||    ||||| || |||   || || || |||||  | | ||| |||||||| |||||
Sbjct  3760  GCAAAAACTGGGACCTTGGCGTCGGCCTGTGGCCTACCTGTCCAAAAAGCTAGACCCAGT  3819

Query  9167  TGCAGCAGGATGGCCCCCGTGCTTAAGGATCATTGCGGCAGTAGCCCTAATGGTAAAGGA  9226
              ||||| || |||||||| ||| || ||||  | || ||  | ||| |  ||  ||| ||
Sbjct  3820  GGCAGCCGGGTGGCCCCCTTGCCTACGGATGGTAGCAGCCATTGCCGTTCTGACAAAAGA  3879

Query  9227  TGCTGATAAACTCACTTTTGGGCAACATCTGAAGGTAGTGACCCCCCATGCGATCGAGGG  9286
             ||| |  || || ||| | || || |  ||     |  || ||||||||||  | |||| 
Sbjct  3880  TGCAGGCAAGCTAACTATGGGACAGCCGCTAGTCATCCTGGCCCCCCATGCAGTAGAGGC  3939

Query  9287  GGTCCTGAAATATCCCCCTGGTAGGTGGATGACTAATGCCCGACTAACCCATTACCAAGG  9346
               |  | ||  | |||||||   | ||| |  | || |||||  | ||||| ||||| | 
Sbjct  3940  ACTGGTCAAGCAACCCCCTGACCGCTGGCTATCCAACGCCCGCATGACCCACTACCAGGC  3999

Query  9347  ACTCTTGCTAGATGCACCCCG-GATCATCTTCGCTGAACCCA----CCGCTCTGAATCCA  9401
             | |  | |||||  |   ||| | |||  ||||  ||  |||      || || ||||| 
Sbjct  4000  AATGCTCCTAGACACTGACCGAGTTCA-GTTCG--GA--CCAGTGGTGGCCCTCAATCCT  4054

Query  9402  GCCACCCTGCTGCCGACCCCGGATCTGAGAGCTCTCCTGTATGATTGCCAAGAGATCATG  9461
             |||||| |||| ||    |||||     |||| | ||   |||||||||  |||||| ||
Sbjct  4055  GCCACCTTGCTCCCTCTACCGGAAAAAGGAGCCCCCC---ATGATTGCCTCGAGATCTTG  4111

Query  9462  GCAGAA  9467
             || |||
Sbjct  4112  GCTGAA  4117


 Score = 215 bits (238),  Expect = 7e-53
 Identities = 354/501 (71%), Gaps = 11/501 (2%)
 Strand=Plus/Plus

Query  10305  GGTACGAGGGTACGGGGAAGAGCG-CCGGGACGGAGTTGGGAAGTGGACTTTACTGAGGT  10363
              ||||||||  |||| || | | || || | ||  | ||||||| | ||||| ||||| ||
Sbjct  4957   GGTACGAG--TACGCGGGACATCGACCAGTACCCA-TTGGGAAATTGACTTCACTGAAGT  5013

Query  10364  AAAGCCTGGGAGGTGTGGGTATAAGTACTTGCTAGTAATGGTTGACACATTTTCGGGCTG  10423
               || || |||  ||  ||||| |||||| | || ||  | || ||||| || || |||||
Sbjct  5014   TAAACCAGGGCTGTACGGGTACAAGTACCTCCTGGTGTTCGTAGACACCTTCTCTGGCTG  5073

Query  10424  GGTGGAAGCCTTCCCCACGAAACGGGAGACTGCCCAAGTGGTTGCTAAGGCATTACTAGA  10483
              ||||||||||||||| || ||||| || |||||| | || ||  | |||    || ||||
Sbjct  5074   GGTGGAAGCCTTCCCAACTAAACGTGAAACTGCCAAGGTTGTGACCAAGAAGCTATTAGA  5133

Query  10484  AGAAATTATTCCC-AGATATGGGGTTCCTGAGGTTTTAGGCTCCGATAACGGCCCAGCTT  10542
              ||||| ||||||| ||||  ||| | ||  |||| || || |||||||| || || || |
Sbjct  5134   AGAAA-TATTCCCAAGATTCGGGATGCCACAGGTATTGGGTTCCGATAATGGGCCTGCCT  5192

Query  10543  TCATCAGTAACGTCCTACAGGGACTAGCCCGAGCGA-TAGGGATCAATTGGAAGTTACAT  10601
              || ||    | ||    |||    | | ||||   | | |||||| ||||||| ||||||
Sbjct  5193   TCGTCTCCCAGGTAAGTCAGTCGGT-GGCCGATTTACTGGGGATCGATTGGAAATTACAT  5251

Query  10602  TGTGAATATAATCCCCAGAGCTCAGGGCAGGTAGAGAGAATGAATCGGACTCTAAAGGAG  10661
              ||||  ||||  |||||||| ||||| |||||||| ||||||||| | ||  | ||||||
Sbjct  5252   TGTGCTTATAGACCCCAGAGTTCAGGTCAGGTAGAAAGAATGAATAGAACCATCAAGGAG  5311

Query  10662  ACCTTGTCCAAACTAGCCATCGAGACTGGC---GGGGACTGGGTGACCCTCTTACCCTAT  10718
              ||  |  | ||| ||  | | |   |||||    | ||||||||   |||  | ||||  
Sbjct  5312   ACTCTAACTAAATTAAACCTTGCAGCTGGCACTAGAGACTGGGTACTCCTACTCCCCTTA  5371

Query  10719  GCCATCTTCCGGGTCCGGAACTCACCATATGTACATGGTTTGACACCTTTCGAAATTCTG  10778
              ||| ||| ||| | ||||||| | ||       |||||  |||| || |  |||||||||
Sbjct  5372   GCCCTCTACCGAGCCCGGAACACTCCGGGCCCCCATGGACTGACTCCGTATGAAATTCTG  5431

Query  10779  TATGGGGCACCACCCCCCATT  10799
              ||||||||||| || ||| ||
Sbjct  5432   TATGGGGCACCCCCGCCCCTT  5452


 Score = 58.1 bits (63),  Expect = 4e-05
 Identities = 88/123 (72%), Gaps = 2/123 (2%)
 Strand=Plus/Plus

Query  9630  GGGACATCAGCACAGAAGGCCGAACTGATTGCGCTGGCGGAGGCGCTGGAACAGGCCGAA  9689
             || || ||||| |||   ||||||||||| || ||  |  | || ||| ||  ||| |||
Sbjct  4277  GGAACGTCAGCCCAGCGAGCCGAACTGATCGCACTCACCCAAGCCCTGAAAATGGCAGAA  4336

Query  9690  AG-GAGACGAGTGACTGTCTACACCGATAGCCGCTACGCCTTTGGCACTGTCCATGTGCA  9748
              |  ||| |  | | ||| ||||| ||||||||||| ||||| |  || | |||||| ||
Sbjct  4337  GGTAAGAAG-CTAAATGTTTACACTGATAGCCGCTATGCCTTCGCTACGGCCCATGTTCA  4395

Query  9749  TGG  9751
             |||
Sbjct  4396  TGG  4398


 Score = 52.7 bits (57),  Expect = 0.002
 Identities = 54/71 (76%), Gaps = 0/71 (0%)
 Strand=Plus/Plus

Query  7450  GGCCCCGACTGGATAGGGGACAGTGTGCAAACTGCAAAGAATATGGACATTGGAAAAGGG  7509
             |||||| ||| |||| ||  || || ||  ||||||||||| | ||||| |||   ||||
Sbjct  2124  GGCCCCAACTCGATAAGGACCAATGCGCCTACTGCAAAGAAAAGGGACACTGGGCTAGGG  2183

Query  7510  AGTGCCCCAAG  7520
             | ||||| |||
Sbjct  2184  ATTGCCCAAAG  2194


 Score = 50.0 bits (54),  Expect = 0.006
 Identities = 66/89 (74%), Gaps = 6/89 (7%)
 Strand=Plus/Plus

Query  6940  TCTACCGCCAGACTCTTATGGCAGGTCTCCGA---GCGGTGGCACGCCGCCCCACCAATT  6996
             |||| ||||||   ||  |||| ||||||| |   ||||  ||| |  ||||||||||||
Sbjct  1632  TCTATCGCCAGCTGCTCTTGGCGGGTCTCCAAAATGCGG--GCAGGA-GCCCCACCAATT  1688

Query  6997  TGGCCAAGGTAAAGGCTATAATGCAAGGG  7025
             |||| |||||||| |  ||||  || |||
Sbjct  1689  TGGCTAAGGTAAAAGGAATAACCCAGGGG  1717


 Score = 50.0 bits (54),  Expect = 0.006
 Identities = 105/153 (69%), Gaps = 8/153 (5%)
 Strand=Plus/Plus

Query  7797  GTGACCCACTCCTTCCTAGTTATCCCTGAATGCCCTGCCCCCTTATTGGGGCGCGATCTC  7856
             || || ||||| |||||   | | || || ||||||   || ||  | ||  | ||  | 
Sbjct  2471  GTCACTCACTCTTTCCTCCATGTGCCGGACTGCCCTTATCCTTTGCTAGGAAGGGACTTG  2530

Query  7857  CTGACTAAGATCAGGGCCCAGATCCATTTTGAGCCGGAT--GGCATTAAGGTATTGGATG  7914
              |||||||| | | |||||||||||| || |||  ||||  ||   | ||||  |||  |
Sbjct  2531  TTGACTAAGTTAAAGGCCCAGATCCACTTCGAG--GGATCGGGAGCTCAGGTTGTGG--G  2586

Query  7915  GCC--AAGGACAGCCCCTCCACATTTTGACCCT  7945
              ||  ||||||||||||| ||  | ||||||||
Sbjct  2587  ACCAAAAGGACAGCCCCTGCAGGTGTTGACCCT  2619


 Score = 49.1 bits (53),  Expect = 0.022
 Identities = 99/144 (69%), Gaps = 5/144 (3%)
 Strand=Plus/Plus

Query  6621  CAGTACTGGCCT-TTTTCTAGCAGTGATCTGTACAACTGGAAGGCTCAAAACCCTCCTTT  6679
             |||||||||||  |||||   |   ||||| || ||||||||   | | |||||| | ||
Sbjct  1312  CAGTACTGGCCGGTTTTCCTCCTCGGATCTATATAACTGGAAAAATAATAACCCTTCCTT  1371

Query  6680  TTCTGAGGACCC--GAAAGGCCTAACTGACCTGTTCGAGTCTGTCATGCACACACACAGT  6737
              || || || ||  | ||    | |||| | |  ||||||||||| |   ||| |||   
Sbjct  1372  CTCCGAAGATCCAGGTAAAT--TGACTGCCTTAATCGAGTCTGTCCTCACCACCCACCAG  1429

Query  6738  CCCACTTGGGATGATTGCCAGCAG  6761
             || ||||||||||| || || |||
Sbjct  1430  CCTACTTGGGATGACTGTCAACAG  1453


 Score = 46.4 bits (50),  Expect = 0.077
 Identities = 55/75 (73%), Gaps = 0/75 (0%)
 Strand=Plus/Plus

Query  5952  ACATTCTGCTCTGCAGAATGGCCTACTTTTAATGTGGGCTGGcccccccAGGGAACTTTT  6011
             || ||||||||||| || ||||| |||||   ||| || ||||| |   | || ||||||
Sbjct  746   ACCTTCTGCTCTGCCGAGTGGCCAACTTTCGGTGTAGGGTGGCCGCAAGATGGTACTTTT  805

Query  6012  TCCCTAGACATTATT  6026
                 | |||||||||
Sbjct  806   AATTTGGACATTATT  820


>X94150.1 Retroviridae complete genome (murine type C retrovirus)
Length=8135

 Score = 334 bits (369),  Expect = 4e-88
 Identities = 844/1266 (67%), Gaps = 27/1266 (2%)
 Strand=Plus/Plus

Query  8214  GGAATACTGAAACCTTGCCATTCTGCCTGGAACACCCCACTTCTCCCCGTTAAGAAACCG  8273
             |||||| ||  ||||||||| ||  |||||||||| || || || |||||||||||||| 
Sbjct  2867  GGAATATTGGTACCTTGCCAGTCCCCCTGGAACACACCCCTGCTGCCCGTTAAGAAACCA  2926

Query  8274  GGGGGAAAAGATTATAGGCCAGTCCAGGACTTGAGGGAAGTGAATAAGAGGGTTGAAGAC  8333
             |||   || ||||| ||||| ||||||||  |||| ||||| || ||| |||| ||||| 
Sbjct  2927  GGGACTAATGATTACAGGCCTGTCCAGGATCTGAGAGAAGTCAACAAGCGGGTGGAAGAT  2986

Query  8334  ATCCACCCCACGGTCCCCAACCCTTATACCTTACTAAGTCACTTGCCCCCTTCACATGTC  8393
             ||||||||||| || ||||| ||||| | | |  |||||    | || || || ||    
Sbjct  2987  ATCCACCCCACCGTGCCCAATCCTTACAACCTCTTAAGTGGACTCCCTCCGTCCCACCAG  3046

Query  8394  TGGTATACTACCTTAGACCTAAAGGATGCtttttttAGCATAGCCCTGGCACCCAGCAGC  8453
             ||||| |||    | ||  |||| ||||| |||||  || |    ||    |||| ||| 
Sbjct  3047  TGGTACACTGTGCTTGATTTAAAAGATGCCTTTTTCTGCCTGAGACTCCACCCCACCAGT  3106

Query  8454  CAACACATTTTTGCCTTCGAATGGAATGATGGCAATACGGGAACCCCCGGGCAGCTGACC  8513
             || |   | |||||||| || ||||  |||    | | ||||| | | || ||  |||||
Sbjct  3107  CAGCCTCTCTTTGCCTTTGAGTGGAGAGATCCAGAAATGGGAATCTCTGGACAATTGACC  3166

Query  8514  TGGACTAGACTATCGCAAGGCTTCAAAAACTCTCCAACTCTGTTTAATGAAGCCCTAAAT  8573
             ||||| |||||  | || || |||||||||  ||| || |||||| |||| ||  |  | 
Sbjct  3167  TGGACCAGACTCCCACAGGGTTTCAAAAACAGTCCCACCCTGTTTGATGAGGCATTGCA-  3225

Query  8574  CAG-GATTTGGACTCGTTTCGCCAGAGCCATAATTCAG---TTACGCTCCTGCAGTACGT  8629
             ||| ||  | |     ||   || || |||  |  |||   | |  || || ||||||||
Sbjct  3226  CAGAGACCTAGCAGACTT---CCGGATCCAGCACCCAGACTTGATCCTGCTACAGTACGT  3282

Query  8630  AGATGACTTGCTTCTGGCGGCCCCCTCCGAAGCCGAATGCCGACAAGCCACTAGAGACCT  8689
              |||||||| || ||||| ||  | ||||||   || |||| |||||  ||| | | |||
Sbjct  3283  GGATGACTTACTGCTGGCCGCTACTTCCGAACTAGACTGCCAACAAGGTACTCGGGCCCT  3342

Query  8690  CCTCCAGGAGCTGGGGCAGTTGGGCTATCGGGCCAGTGCAAAGAAGGCTCAAATATGCAG  8749
              || ||    || ||| |  | || || ||||||   || ||||| || ||||| |||  
Sbjct  3343  TCTACAAACCCTAGGGGACCTCGGATACCGGGCCTCGGCCAAGAAAGCCCAAATCTGCCA  3402

Query  8750  GCAAACA-GTCACCTACCTGGGGTATAAGCTGAAAGAAGGAACCAGATGGCTGACAGAGG  8808
             | ||||| || |  |||||||||||    ||||  || ||    ||||||||||| ||||
Sbjct  3403  G-AAACAGGTTAAATACCTGGGGTACCTTCTGAGGGAGGGTCAGAGATGGCTGACTGAGG  3461

Query  8809  CCATGAAAGAGACTATTCTTAGACTTCCAGTCCCGACCTCAGCACGAGAGGTCCGTGAGT  8868
             | |  ||||||||| |  |  | |  || || || |   |  | ||| |  |  | ||||
Sbjct  3462  CTAGAAAAGAGACTGTGATGGGGCAACCCGTTCCAAAGACTCCTCGACAACTAAGGGAGT  3521

Query  8869  TTTTAGGGACGACAGGCTACTGCCGGCTGTGGATTTTGGGGTATGCTGAAATAGCGAAAC  8928
             |  |||||||| |||||| |||||| || |||||    |||| ||| ||||| |||   |
Sbjct  3522  TCCTAGGGACGGCAGGCTTCTGCCGCCTCTGGATCCCTGGGTTTGCGGAAATGGCGGCCC  3581

Query  8929  CTCTGTATGAGGCAACCAAGGATAAGGTCCCT-TGGGCCTGGGGCTCAGACCAACAGAAG  8987
             |  |||||      |||||  |   || | || |     |||||| ||||||| || |||
Sbjct  3582  CCTTGTATCCTCTTACCAA-AACGGGGACTCTGTTTAATTGGGGCCCAGACCAGCAAAAG  3640

Query  8988  GCCTACAATGAACTCAAGGTCACTCTCCTAAGAGCCCCGGCTCTGGCATTGCCAGACCCC  9047
             |||||  | ||| ||||     | || ||||  ||||| || |||| |||||||||    
Sbjct  3641  GCCTATCAAGAAATCAAACAGGCCCTTCTAACTGCCCCCGCCCTGGGATTGCCAGATTTG  3700

Query  9048  CTGAAGCCCTTCACTCTCTTTGTTGATGAG-AGAAGGGGAATAGCGAAAGGGGTGCTAAT  9106
                ||||||||    |||||||| || ||| || ||||  |  || ||||| || |||| 
Sbjct  3701  ACTAAGCCCTTTGAACTCTTTGTCGACGAGAAGCAGGGCTA-CGCCAAAGGCGTCCTAAC  3759

Query  9107  GCAGCGTCTGGGGCCCTGGAAACGTCCGGTTGCCTATTTATTCAAGAAGCTAGATCCAGT  9166
             |||    ||||| || |||   || || || |||||  | | ||| |||||||| |||||
Sbjct  3760  GCAAAAACTGGGACCTTGGCGTCGGCCTGTGGCCTACCTGTCCAAAAAGCTAGACCCAGT  3819

Query  9167  TGCAGCAGGATGGCCCCCGTGCTTAAGGATCATTGCGGCAGTAGCCCTAATGGTAAAGGA  9226
              ||||| || |||||||| ||| || ||||  | || ||  | ||| |  ||  ||| ||
Sbjct  3820  GGCAGCCGGGTGGCCCCCTTGCCTACGGATGGTAGCAGCCATTGCCGTTCTGACAAAAGA  3879

Query  9227  TGCTGATAAACTCACTTTTGGGCAACATCTGAAGGTAGTGACCCCCCATGCGATCGAGGG  9286
             ||| |  || || ||| | || || |  ||     |  || ||||||||||  | |||| 
Sbjct  3880  TGCAGGCAAGCTAACTATGGGACAGCCGCTAGTCATCCTGGCCCCCCATGCAGTAGAGGC  3939

Query  9287  GGTCCTGAAATATCCCCCTGGTAGGTGGATGACTAATGCCCGACTAACCCATTACCAAGG  9346
               |  | ||  | |||||||   | ||| |  | || |||||  | ||||| ||||| | 
Sbjct  3940  ACTGGTCAAGCAACCCCCTGACCGCTGGCTATCCAACGCCCGCATGACCCACTACCAGGC  3999

Query  9347  ACTCTTGCTAGATGCACCCCG-GATCATCTTCGCTGAACCCA----CCGCTCTGAATCCA  9401
             | |  | |||||  |   ||| | |||  ||||  ||  |||      || || ||||| 
Sbjct  4000  AATGCTCCTAGACACTGACCGAGTTCA-GTTCG--GA--CCAGTGGTGGCCCTCAATCCT  4054

Query  9402  GCCACCCTGCTGCCGACCCCGGATCTGAGAGCTCTCCTGTATGATTGCCAAGAGATCATG  9461
             |||||| |||| ||    |||||     |||| | ||   |||||||||  |||||| ||
Sbjct  4055  GCCACCTTGCTCCCTCTACCGGAAAAAGGAGCCCCCC---ATGATTGCCTCGAGATCTTG  4111

Query  9462  GCAGAA  9467
             || |||
Sbjct  4112  GCTGAA  4117


 Score = 215 bits (238),  Expect = 7e-53
 Identities = 354/501 (71%), Gaps = 11/501 (2%)
 Strand=Plus/Plus

Query  10305  GGTACGAGGGTACGGGGAAGAGCG-CCGGGACGGAGTTGGGAAGTGGACTTTACTGAGGT  10363
              ||||||||  |||| || | | || || | ||  | ||||||| | ||||| ||||| ||
Sbjct  4957   GGTACGAG--TACGCGGGACATCGACCAGTACCCA-TTGGGAAATTGACTTCACTGAAGT  5013

Query  10364  AAAGCCTGGGAGGTGTGGGTATAAGTACTTGCTAGTAATGGTTGACACATTTTCGGGCTG  10423
               || || |||  ||  ||||| |||||| | || ||  | || ||||| || || |||||
Sbjct  5014   TAAACCAGGGCTGTACGGGTACAAGTACCTCCTGGTGTTCGTAGACACCTTCTCTGGCTG  5073

Query  10424  GGTGGAAGCCTTCCCCACGAAACGGGAGACTGCCCAAGTGGTTGCTAAGGCATTACTAGA  10483
              ||||||||||||||| || ||||| || |||||| | || ||  | |||    || ||||
Sbjct  5074   GGTGGAAGCCTTCCCAACTAAACGTGAAACTGCCAAGGTTGTGACCAAGAAGCTATTAGA  5133

Query  10484  AGAAATTATTCCC-AGATATGGGGTTCCTGAGGTTTTAGGCTCCGATAACGGCCCAGCTT  10542
              ||||| ||||||| ||||  ||| | ||  |||| || || |||||||| || || || |
Sbjct  5134   AGAAA-TATTCCCAAGATTCGGGATGCCACAGGTATTGGGTTCCGATAATGGGCCTGCCT  5192

Query  10543  TCATCAGTAACGTCCTACAGGGACTAGCCCGAGCGA-TAGGGATCAATTGGAAGTTACAT  10601
              || ||    | ||    |||    | | ||||   | | |||||| ||||||| ||||||
Sbjct  5193   TCGTCTCCCAGGTAAGTCAGTCGGT-GGCCGATTTACTGGGGATCGATTGGAAATTACAT  5251

Query  10602  TGTGAATATAATCCCCAGAGCTCAGGGCAGGTAGAGAGAATGAATCGGACTCTAAAGGAG  10661
              ||||  ||||  |||||||| ||||| |||||||| ||||||||| | ||  | ||||||
Sbjct  5252   TGTGCTTATAGACCCCAGAGTTCAGGTCAGGTAGAAAGAATGAATAGAACCATCAAGGAG  5311

Query  10662  ACCTTGTCCAAACTAGCCATCGAGACTGGC---GGGGACTGGGTGACCCTCTTACCCTAT  10718
              ||  |  | ||| ||  | | |   |||||    | ||||||||   |||  | ||||  
Sbjct  5312   ACTCTAACTAAATTAAACCTTGCAGCTGGCACTAGAGACTGGGTACTCCTACTCCCCTTA  5371

Query  10719  GCCATCTTCCGGGTCCGGAACTCACCATATGTACATGGTTTGACACCTTTCGAAATTCTG  10778
              ||| ||| ||| | ||||||| | ||       |||||  |||| || |  |||||||||
Sbjct  5372   GCCCTCTACCGAGCCCGGAACACTCCGGGCCCCCATGGACTGACTCCGTATGAAATTCTG  5431

Query  10779  TATGGGGCACCACCCCCCATT  10799
              ||||||||||| || ||| ||
Sbjct  5432   TATGGGGCACCCCCGCCCCTT  5452


 Score = 58.1 bits (63),  Expect = 4e-05
 Identities = 88/123 (72%), Gaps = 2/123 (2%)
 Strand=Plus/Plus

Query  9630  GGGACATCAGCACAGAAGGCCGAACTGATTGCGCTGGCGGAGGCGCTGGAACAGGCCGAA  9689
             || || ||||| |||   ||||||||||| || ||  |  | || ||| ||  ||| |||
Sbjct  4277  GGAACGTCAGCCCAGCGAGCCGAACTGATCGCACTCACCCAAGCCCTGAAAATGGCAGAA  4336

Query  9690  AG-GAGACGAGTGACTGTCTACACCGATAGCCGCTACGCCTTTGGCACTGTCCATGTGCA  9748
              |  ||| |  | | ||| ||||| ||||||||||| ||||| |  || | |||||| ||
Sbjct  4337  GGTAAGAAG-CTAAATGTTTACACTGATAGCCGCTATGCCTTCGCTACGGCCCATGTTCA  4395

Query  9749  TGG  9751
             |||
Sbjct  4396  TGG  4398


 Score = 52.7 bits (57),  Expect = 0.002
 Identities = 54/71 (76%), Gaps = 0/71 (0%)
 Strand=Plus/Plus

Query  7450  GGCCCCGACTGGATAGGGGACAGTGTGCAAACTGCAAAGAATATGGACATTGGAAAAGGG  7509
             |||||| ||| |||| ||  || || ||  ||||||||||| | ||||| |||   ||||
Sbjct  2124  GGCCCCAACTCGATAAGGACCAATGCGCCTACTGCAAAGAAAAGGGACACTGGGCTAGGG  2183

Query  7510  AGTGCCCCAAG  7520
             | ||||| |||
Sbjct  2184  ATTGCCCAAAG  2194


 Score = 50.0 bits (54),  Expect = 0.006
 Identities = 66/89 (74%), Gaps = 6/89 (7%)
 Strand=Plus/Plus

Query  6940  TCTACCGCCAGACTCTTATGGCAGGTCTCCGA---GCGGTGGCACGCCGCCCCACCAATT  6996
             |||| ||||||   ||  |||| ||||||| |   ||||  ||| |  ||||||||||||
Sbjct  1632  TCTATCGCCAGCTGCTCTTGGCGGGTCTCCAAAATGCGG--GCAGGA-GCCCCACCAATT  1688

Query  6997  TGGCCAAGGTAAAGGCTATAATGCAAGGG  7025
             |||| |||||||| |  ||||  || |||
Sbjct  1689  TGGCTAAGGTAAAAGGAATAACCCAGGGG  1717


 Score = 50.0 bits (54),  Expect = 0.006
 Identities = 105/153 (69%), Gaps = 8/153 (5%)
 Strand=Plus/Plus

Query  7797  GTGACCCACTCCTTCCTAGTTATCCCTGAATGCCCTGCCCCCTTATTGGGGCGCGATCTC  7856
             || || ||||| |||||   | | || || ||||||   || ||  | ||  | ||  | 
Sbjct  2471  GTCACTCACTCTTTCCTCCATGTGCCGGACTGCCCTTATCCTTTGCTAGGAAGGGACTTG  2530

Query  7857  CTGACTAAGATCAGGGCCCAGATCCATTTTGAGCCGGAT--GGCATTAAGGTATTGGATG  7914
              |||||||| | | |||||||||||| || |||  ||||  ||   | ||||  |||  |
Sbjct  2531  TTGACTAAGTTAAAGGCCCAGATCCACTTCGAG--GGATCGGGAGCTCAGGTTGTGG--G  2586

Query  7915  GCC--AAGGACAGCCCCTCCACATTTTGACCCT  7945
              ||  ||||||||||||| ||  | ||||||||
Sbjct  2587  ACCAAAAGGACAGCCCCTGCAGGTGTTGACCCT  2619


 Score = 49.1 bits (53),  Expect = 0.022
 Identities = 99/144 (69%), Gaps = 5/144 (3%)
 Strand=Plus/Plus

Query  6621  CAGTACTGGCCT-TTTTCTAGCAGTGATCTGTACAACTGGAAGGCTCAAAACCCTCCTTT  6679
             |||||||||||  |||||   |   ||||| || ||||||||   | | |||||| | ||
Sbjct  1312  CAGTACTGGCCGGTTTTCCTCCTCGGATCTATATAACTGGAAAAATAATAACCCTTCCTT  1371

Query  6680  TTCTGAGGACCC--GAAAGGCCTAACTGACCTGTTCGAGTCTGTCATGCACACACACAGT  6737
              || || || ||  | ||    | |||| | |  ||||||||||| |   ||| |||   
Sbjct  1372  CTCCGAAGATCCAGGTAAAT--TGACTGCCTTAATCGAGTCTGTCCTCACCACCCACCAG  1429

Query  6738  CCCACTTGGGATGATTGCCAGCAG  6761
             || ||||||||||| || || |||
Sbjct  1430  CCTACTTGGGATGACTGTCAACAG  1453


 Score = 46.4 bits (50),  Expect = 0.077
 Identities = 55/75 (73%), Gaps = 0/75 (0%)
 Strand=Plus/Plus

Query  5952  ACATTCTGCTCTGCAGAATGGCCTACTTTTAATGTGGGCTGGcccccccAGGGAACTTTT  6011
             || ||||||||||| || ||||| |||||   ||| || ||||| |   | || ||||||
Sbjct  746   ACCTTCTGCTCTGCCGAGTGGCCAACTTTCGGTGTAGGGTGGCCGCAAGATGGTACTTTT  805

Query  6012  TCCCTAGACATTATT  6026
                 | |||||||||
Sbjct  806   AATTTGGACATTATT  820


>NC_022517.1 Baboon endogenous virus strain M7 proviral DNA, complete 
genome
Length=8507

 Score = 275 bits (304),  Expect = 9e-71
 Identities = 1247/1941 (64%), Gaps = 87/1941 (4%)
 Strand=Plus/Plus

Query  7448  GCGGCCCCGACTGGATAGGGGACAGTGTGCAAACTGCAAAGAATATGGACATTGGAAAAG  7507
             ||||||   | | |||| ||  ||||| ||  ||||||||||    || |||||||  | 
Sbjct  2466  GCGGCCTAAAGTAGATAAGGACCAGTGCGCCTACTGCAAAGAGCGAGGGCATTGGATCAA  2525

Query  7508  GGAGTGCCCCAAGCGCC--AGGGCCAAACAGGGCAAGACGCACGGGTCCTG-CTGGCGGG  7564
             ||| ||||||||||| |  || | | |  ||   ||  ||| |  |||||  |    || 
Sbjct  2526  GGACTGCCCCAAGCGTCCTAGAGACCAGAAGA--AACCCGCCCCTGTCCTCACCTTAGGT  2583

Query  7565  GATGGAGAGTGACTAGGGGAGACGGGACT-TGGATCCCCTCCCCGAGTCTTGGGTAATTG  7623
             || ||| || || |||||| | | || || |||| |||| ||||||| |  || ||| | 
Sbjct  2584  GA-GGACAGCGAATAGGGGTGTCAGGGCTCTGGAGCCCC-CCCCGAGCCCCGGCTAACTC  2641

Query  7624  CGTATGTGGAGGGGAAGCCAGTAGGATTCATGGTAGACACAGGAGCCCAGTACTCAGTTT  7683
               | ||| | |||| | ||       ||| |||| |||||||| |||||  |||| ||||
Sbjct  2642  TATCTGTAGGGGGGCATCCCACCACCTTCTTGGTGGACACAGGCGCCCAACACTCGGTTT  2701

Query  7684  TGAATAAGCCTA-CGGAGCCCTTATCTCA-GAAAACCAGTTTGGTGCAAGGGGCAACTTG  7741
             |||  ||| | | |||| ||||   |||  | | | |  || ||| || ||||||||  |
Sbjct  2702  TGACCAAGGCAAACGGACCCCTGTCCTCTCGTACATC--TTGGGTCCAGGGGGCAACAGG  2759

Query  7742  GTCCAAGGCTTATCGGTGGACTAGTAGGCGCCAAGTGGACTTAGTCCGCCACCAA--GTG  7799
                 |||    |    |||||||   | ||   |||  || |||   || |  ||  |||
Sbjct  2760  AAGAAAGATGCACAAATGGACTAACCGCCGGACAGTTAACCTAGG--GCAAGGAATGGTG  2817

Query  7800  ACCCACTCCTTCCTAGTTATCCCTGAATGCCC-TGCCCCCTTATTGGGGCGCGATCTCCT  7858
             || ||||||||| | ||  | |||||||| || | ||||||| | |||||| ||||||||
Sbjct  2818  ACACACTCCTTCTTGGTGGTACCTGAATGTCCGTACCCCCTTCT-GGGGCGAGATCTCCT  2876

Query  7859  GACTAAGATCAGGGCCCAGATCCATTTT---GAGCCGGATGGCATTAAGGTATTGGATGG  7915
              || ||  || | || |||||||| ||    ||| | |  | |    |||| || ||  |
Sbjct  2877  AACCAAACTCGGAGCTCAGATCCACTTCTCCGAGGCAGGGGCCC---AGGTGTTAGACCG  2933

Query  7916  CCAAGGACAGCCCCTCCACATTTTGACCCTGTCTCTTGTGGATGAACATCGCCTGTTCGC  7975
               | || || ||| |||| ||||||||  |||||||    |||||||| || || || | 
Sbjct  2934  AGATGGCCAACCCATCCAAATTTTGACTGTGTCTCTGCAAGATGAACACCGGCTTTTTGA  2993

Query  7976  CCTGCAGGACAACCCCTACAACCCTCCCTCTACAAAATGGCCCCGTGATATGGATTATTG  8035
             | | | || || | ||    | |||||||       ||| |         ||| |||   
Sbjct  2994  CATCCCGGTCACCACC----AGCCTCCCTG------ATGTC---------TGG-TTACAA  3033

Query  8036  GCTTAAAACGTACCCTCAGGCGTGGGCGGAAATAGCAGGTGTGGGCCGGGCGGCCCGCCG  8095
             | ||      | ||| || || ||||||||||  | |||  | || |||||     | | 
Sbjct  3034  GATT------TTCCC-CAAGCTTGGGCGGAAACGGGAGGACTTGGGCGGGCCAAGTGTCA  3086

Query  8096  AGCACCAGTAGTGGTCGAACTTAAAGCCTCGGCCCAGCCTATCTGGATCTGCCAGTACCC  8155
             ||| ||| |  |  | || || ||  || | ||   |||| | |  |||   || |||||
Sbjct  3087  AGCCCCAATCATAATTGATCTAAAGCCCACAGCGGTGCCTGTATCTATCAAACAATACCC  3146

Query  8156  CATGTCTGCAGAGGCGTGGAAAGGGATTGCCCCGCACATTAACCGTTTACTGGAAGGTGG  8215
             ||||     ||| ||    |  || |||   |  ||||||| |   || || |||  |||
Sbjct  3147  CATGAGCCTAGAAGCTCATATGGGCATTCGGCAACACATTATCAAATTTCTAGAACTTGG  3206

Query  8216  AATACTGAAACCTTGCCATTCTGCCTGGAACACCCCACTTCTCCCCGTTAAGAAACCGGG  8275
             | |  ||  |||||| |  ||  ||||||| || || ||||| || || || || || ||
Sbjct  3207  AGTTTTGCGACCTTGTCGCTCACCCTGGAATACTCCTCTTCTGCCAGTAAAAAAGCCTGG  3266

Query  8276  GGGAAAAGATTATAGGCCAGTCCAGGACTTGAGGGAAGTGAATAAGAGGGTTGAAGACAT  8335
                  | ||||| ||||| ||||| || ||||| ||| | ||||| ||   ||  || ||
Sbjct  3267  TACCCAGGATTACAGGCCCGTCCAAGATTTGAGAGAAATTAATAAAAGAACTGTGGATAT  3326

Query  8336  CCACCCCACGGTCCCCAACCCTTATACCTTACTAAGTCACTTGCCCCCTTCACATGTCTG  8395
             |||||| ||||||||||| ||||| | ||| || |||  |||    ||     |   |||
Sbjct  3327  CCACCCTACGGTCCCCAATCCTTACAACTTGCTCAGTACCTTAAAACCAGACTACAGCTG  3386

Query  8396  GTATAC--TACCTTAGACCTAAAGGATGCtttttttAGCATAGCCCTGGCACCCAGCAGC  8453
             ||||||  |||  | ||| |||| ||||| || ||| |  || ||||||| |||   |||
Sbjct  3387  GTATACCGTAC--TGGACTTAAAAGATGCCTTCTTTTGTTTACCCCTGGCCCCCCAAAGC  3444

Query  8454  CAACACATTTTTGCCTTCGAATGGAATGATGGCAATACGGGAACCCCCGGGCAGCTGACC  8513
             ||  |  | |||||||| || ||||| ||     | |  |||| | | || ||  |||||
Sbjct  3445  CAGGAACTATTTGCCTTTGAGTGGAAGGACCCTGAGAGAGGAATCTCAGGCCAATTGACC  3504

Query  8514  TGGACTAGACTATCGCAAGGCTTCAAAAACTCTCCAACTCTGTTTAATGAAGCCCTAAAT  8573
             |||||| ||||  | || || |||||||||||||| ||||| ||  |||| || ||  | 
Sbjct  3505  TGGACTCGACTTCCCCAGGGGTTCAAAAACTCTCCCACTCTCTTCGATGAGGCTCTCCA-  3563

Query  8574  CAGGATTTGGACTCGTTTCGCCAGAGCCATAATTC---AGTTACGCTCCTGCAGTACGTA  8630
             ||||      || ||  |  || || |||  || |   ||| || || || ||||| |||
Sbjct  3564  CAGGGACCTCAC-CGACT-TCCGGACCCAGCATCCAGAAGTGACCCTGCTCCAGTATGTA  3621

Query  8631  GATGACTTGCTTCTGGCGGCCCCCTC---CGAAGCCGAATGCCGACAAGCCACTAGAGAC  8687
             |||||| | ||  ||||||||||| |     |||||   |||   ||||  |||||  | 
Sbjct  3622  GATGACCTCCTCTTGGCGGCCCCCACAAAGAAAGCC---TGCACGCAAGGTACTAGGCAT  3678

Query  8688  CTCCTCCAGGAGCTGGGGCAGTTGGGCTATCGGGCCAGTGCAAAGAAGGCTCAAATATG-  8746
             || |||||||| || ||  ||   || || |||||   ||| |||||||| ||||| || 
Sbjct  3679  CTACTCCAGGAACTAGGTGAGAAAGGATACCGGGCATCTGCCAAGAAGGCACAAATTTGT  3738

Query  8747  CAGGCAAACAGTCACCTACCTGGGGTATAAGCTGAAAGAAGGAACCAGATGGCTGA---C  8803
             ||| | ||  || || ||||||||||| |  ||||  || ||||  || ||||| |   |
Sbjct  3739  CAGACCAA-GGTAACTTACCTGGGGTACATACTGAGTGAGGGAAAAAGGTGGCTCACCCC  3797

Query  8804  AGAGGCCATGAAAGAGACTATTCTTAGACTTCCA--GTCCCGACCTCAGCACGAGAGGTC  8861
              | |  |||   ||||||| |   | |  |||||  | ||||   ||  |  ||||||| 
Sbjct  3798  TGGGCGCAT---AGAGACTGTGGCTCGCATTCCACCGCCCCGGAATC--CCAGAGAGGTG  3852

Query  8862  CGTGAGTTTTTAGGGACGACAGGCTACTGCCGGCTGTGGATTTTGGGGTATGCTGAAATA  8921
             ||||| ||  | || ||  | || | ||| ||  |||||||    || | ||||||| | 
Sbjct  3853  CGTGAATTCCTGGGAACTGCTGGGTTCTGTCGCTTGTGGATACCCGGTTTTGCTGAATTG  3912

Query  8922  GCGAAACCTCTGTATGAGGCAACCAAGGATAAGGTCCCTTGGGCCTGGGGCTCAGACCAA  8981
             ||    || || || |     |||||||| |    |||||   |||||    |||| || 
Sbjct  3913  GCCGCCCCCCTTTACGCACTCACCAAGGAAAGCACCCCTTTCACCTGGCAGACAGAGCAT  3972

Query  8982  CAGAAGGCCTACAATGAACT--CAAGGTCACTCTCCTAAGAGCCCCGGCTCTGGCATTGC  9039
             ||   ||| |   | | |||   || | ||||||  |    ||||| || || |  || |
Sbjct  3973  CAATTGGCTTTTGAGGCACTAAAAAAGGCACTCT--TGTCTGCCCCAGCCCTTGGGTTAC  4030

Query  9040  CAGACCCCCTGAAGCCCTTCACTCTCTTTGTTGATGAGAG--AAGGGGAATAGCGAAAGG  9097
             | ||| ||   |||||||| || |||||  | || || ||  |||||  || || |||||
Sbjct  4031  CGGACACCTCAAAGCCCTTTACCCTCTTCCTGGACGAAAGGCAAGGG--ATTGCCAAAGG  4088

Query  9098  GGTGCTAATGCAGCGTCTGGGGCCCTGGAAACGTCCGGTTGCCTATTTATTCAAGAAGCT  9157
              || || |  ||     ||||||| |||||| | ||||| || ||  | | |||||||||
Sbjct  4089  AGTCCTGACCCAAAAATTGGGGCCTTGGAAAAGACCGGTAGCATACCTGTCCAAGAAGCT  4148

Query  9158  AGATCCAGTTGCAGCAGGATGGCCCCCGTGCTTAAGGATCATTGCGGCAGTAGCCCTAAT  9217
              || || || || || || |||||||| ||  |  | ||||| || ||    ||  |  |
Sbjct  4149  GGACCCTGTGGCGGCCGGCTGGCCCCCATGTCTTCGTATCATGGCAGCCACCGCTATGCT  4208

Query  9218  GGTAAAGGATGCTGATAAACTCACTTTTGGGCAACATCTGAAGGTAGTGACCCCCCATGC  9277
             ||| || ||  ||| |||  | ||  ||||||| |  ||||  ||  | || || ||| |
Sbjct  4209  GGTCAAAGACTCTGCTAAGTTAACCCTTGGGCAGCCACTGACTGTTATTACTCCACATAC  4268

Query  9278  GATCGAGGGGGTCCTGAAATATCCCCCTGGTAGGTGGATGACTAATGCCCGACTAACCCA  9337
               | ||||   |  ||    | ||||| |   ||||||| || || || || ||||||||
Sbjct  4269  TCTAGAGGCCATAGTGCGGCAGCCCCCGGACCGGTGGATAACCAACGCACGCCTAACCCA  4328

Query  9338  TTACCAAGGACTCTTGCTAGA  9358
              ||||| |  ||||| || ||
Sbjct  4329  CTACCAGGCCCTCTTACTGGA  4349


 Score = 183 bits (202),  Expect = 4e-43
 Identities = 257/359 (72%), Gaps = 14/359 (4%)
 Strand=Plus/Plus

Query  10340  TTGGGAAGTGGACTTTACTGAGGTAAAGCCTGGGAGGTGTGGGTATAAGTACTTGCTAGT  10399
              ||||||| | ||||| ||||| ||||| |||        ||||||||||||||| |||||
Sbjct  5319   TTGGGAAATAGACTTCACTGAAGTAAAACCTCACTATGCTGGGTATAAGTACTTACTAGT  5378

Query  10400  AATGGTTGACACATTTTCGGGCTGGGTGGAAGCCTTCCCCACGAAACGGGAGACTGCCCA  10459
                | || || || ||||| || ||||| |||||||| |||||    |  || || || ||
Sbjct  5379   GTTTGTAGATACCTTTTCAGGATGGGTAGAAGCCTTTCCCACCCGGCAAGAAACGGCACA  5438

Query  10460  AGTGGTTGCTAAGGCATTACTAGAAGAAATTATTCCCAGATATGGGGTTCCTGAGGTTTT  10519
                | || || |||    | |||||||||||  |||| |||| |||  ||||  ||||  |
Sbjct  5439   CATAGTAGCCAAGAAGATCCTAGAAGAAATCTTTCCTAGATTTGGACTTCCCAAGGTAAT  5498

Query  10520  AGGCTCCGATAACGGCCCAGCTTTCAT----CAGTAACGTCCTACAGGGACTAGCCCGAG  10575
               || || || ||||| || || ||| |    |||  | |||    |||| |||||| |  
Sbjct  5499   TGGGTCAGACAACGGGCCGGCCTTCGTTTCCCAGGTAAGTC----AGGGGCTAGCCAG--  5552

Query  10576  CGATA---GGGATCAATTGGAAGTTACATTGTGAATATAATCCCCAGAGCTCAGGGCAGG  10632
               ||||   ||||| |||||||| || |||||||  ||||  |||||||||||||| ||||
Sbjct  5553   -GATACTGGGGATTAATTGGAAATTGCATTGTGCTTATAGACCCCAGAGCTCAGGACAGG  5611

Query  10633  TAGAGAGAATGAATCGGACTCTAAAGGAGACCTTGTCCAAACTAGCCATCGAGACTGGC  10691
              |||||||||||||| | ||  |||| |||||| |  | ||| |  || | |||||||||
Sbjct  5612   TAGAGAGAATGAATAGAACAATAAAAGAGACCCTTACTAAATTGACCTTAGAGACTGGC  5670


 Score = 159 bits (175),  Expect = 2e-35
 Identities = 304/443 (69%), Gaps = 14/443 (3%)
 Strand=Plus/Plus

Query  6620  CCAGTACTGGCCTTTTTCTAGCAGTGATCTGTACAACTGGAAGGCTCAAAACCCTCCTTT  6679
             |||||||||||| ||||||  |   || || || || |||||  | || |||||  | ||
Sbjct  1689  CCAGTACTGGCCCTTTTCTGCCTCGGACCTCTATAATTGGAAAACCCATAACCCCTCCTT  1748

Query  6680  TTCTGAGGACCCGAAAGGCCTAACTGACCT----GTTCGAGTCTGTCATGCACACACACA  6735
             |||  | |||||  | |||||   ||||||    | | || ||  |  | | ||| ||| 
Sbjct  1749  TTCCCAAGACCCCCA-GGCCT---TGACCTCGTTGATAGAATCAATTCTCCTCACCCACC  1804

Query  6736  GTCCCACTTGGGATGATTGCCAGCAGCTTCTTAAGACCTTATTCACCACCGAGGAGCGCG  6795
               || || ||||||||||| || |||||| |  ||  | |  | |||||||| ||  |  
Sbjct  1805  AGCCTACCTGGGATGATTGTCAACAGCTTTTGCAGGTCCTTCTAACCACCGAAGAAAGGC  1864

Query  6796  AGCGAATCCTCACCGAGGCCAGAAAAAATGTCCCCGGCGACAACGGAAGACCGACGACCT  6855
             ||||| |||||   || ||| | |||||||| || || | |   ||| | |   | ||| 
Sbjct  1865  AGCGAGTCCTCCTGGAAGCCCGGAAAAATGTGCCGGG-GCCT--GGAGGCCTTCCAACCC  1921

Query  6856  TGC---CGAACCTGATAGACGAGCGCTTTCCCCTGAATAGACAGGATTGAGACTTTGGGA  6912
              ||   | ||    ||||||||| | |||||||| |   | | ||| || || | || ||
Sbjct  1922  AGCTCCCCAATGAAATAGACGAGGGATTTCCCCTCACCCGCCCGGACTGGGATTATGAGA  1981

Query  6913  ACGCAGAAGGTAGGGAGCGTCTCCGAGTCTACCGCCAGACTCTTATGGCAGGTCTCCGAG  6972
               |||   ||||||||| |||||||| |||| |||||| ||||  |||| ||||||   |
Sbjct  1982  CAGCACCGGGTAGGGAGAGTCTCCGAATCTATCGCCAGGCTCTGTTGGCGGGTCTCAAGG  2041

Query  6973  CGGTGGCACGCCGCCCCACCAATTTGGCCAAGGTAAAGGCTATAATGCAAGGGGAAAATG  7032
              ||  | |   ||||||||||||||||||||||||| | ||||||  || ||  || |||
Sbjct  2042  GGGCAGGAAAACGCCCCACCAATTTGGCCAAGGTAAGGACTATAACTCAGGGAAAAGATG  2101

Query  7033  AAAGCCCGGCCGTGTTTTTAGAA  7055
             |||||||||| |  ||| | |||
Sbjct  2102  AAAGCCCGGCAGCCTTTATGGAA  2124


 Score = 47.3 bits (51),  Expect = 0.077
 Identities = 63/88 (72%), Gaps = 0/88 (0%)
 Strand=Plus/Plus

Query  10977  GACACAGGTCCCGGACACTGGAGGAAAGATGGAAAGGTCCTTATGTGGTTATTCTGGTTA  11036
              ||||| | || | |  |||||||    | |||||||| || ||  | ||| | |||   |
Sbjct  5957   GACACCGTTCTCAGGGACTGGAGCCTCGGTGGAAAGGACCCTACATTGTTCTCCTGACCA  6016

Query  11037  CCCCCACTGCCTTAAAGGTTGACGGCAT  11064
              | ||||| ||| ||||||||||||| ||
Sbjct  6017   CACCCACAGCCATAAAGGTTGACGGAAT  6044


>D10032.1 Baboon endogenous virus strain M7 proviral DNA, complete 
genome
Length=8507

 Score = 275 bits (304),  Expect = 9e-71
 Identities = 1247/1941 (64%), Gaps = 87/1941 (4%)
 Strand=Plus/Plus

Query  7448  GCGGCCCCGACTGGATAGGGGACAGTGTGCAAACTGCAAAGAATATGGACATTGGAAAAG  7507
             ||||||   | | |||| ||  ||||| ||  ||||||||||    || |||||||  | 
Sbjct  2466  GCGGCCTAAAGTAGATAAGGACCAGTGCGCCTACTGCAAAGAGCGAGGGCATTGGATCAA  2525

Query  7508  GGAGTGCCCCAAGCGCC--AGGGCCAAACAGGGCAAGACGCACGGGTCCTG-CTGGCGGG  7564
             ||| ||||||||||| |  || | | |  ||   ||  ||| |  |||||  |    || 
Sbjct  2526  GGACTGCCCCAAGCGTCCTAGAGACCAGAAGA--AACCCGCCCCTGTCCTCACCTTAGGT  2583

Query  7565  GATGGAGAGTGACTAGGGGAGACGGGACT-TGGATCCCCTCCCCGAGTCTTGGGTAATTG  7623
             || ||| || || |||||| | | || || |||| |||| ||||||| |  || ||| | 
Sbjct  2584  GA-GGACAGCGAATAGGGGTGTCAGGGCTCTGGAGCCCC-CCCCGAGCCCCGGCTAACTC  2641

Query  7624  CGTATGTGGAGGGGAAGCCAGTAGGATTCATGGTAGACACAGGAGCCCAGTACTCAGTTT  7683
               | ||| | |||| | ||       ||| |||| |||||||| |||||  |||| ||||
Sbjct  2642  TATCTGTAGGGGGGCATCCCACCACCTTCTTGGTGGACACAGGCGCCCAACACTCGGTTT  2701

Query  7684  TGAATAAGCCTA-CGGAGCCCTTATCTCA-GAAAACCAGTTTGGTGCAAGGGGCAACTTG  7741
             |||  ||| | | |||| ||||   |||  | | | |  || ||| || ||||||||  |
Sbjct  2702  TGACCAAGGCAAACGGACCCCTGTCCTCTCGTACATC--TTGGGTCCAGGGGGCAACAGG  2759

Query  7742  GTCCAAGGCTTATCGGTGGACTAGTAGGCGCCAAGTGGACTTAGTCCGCCACCAA--GTG  7799
                 |||    |    |||||||   | ||   |||  || |||   || |  ||  |||
Sbjct  2760  AAGAAAGATGCACAAATGGACTAACCGCCGGACAGTTAACCTAGG--GCAAGGAATGGTG  2817

Query  7800  ACCCACTCCTTCCTAGTTATCCCTGAATGCCC-TGCCCCCTTATTGGGGCGCGATCTCCT  7858
             || ||||||||| | ||  | |||||||| || | ||||||| | |||||| ||||||||
Sbjct  2818  ACACACTCCTTCTTGGTGGTACCTGAATGTCCGTACCCCCTTCT-GGGGCGAGATCTCCT  2876

Query  7859  GACTAAGATCAGGGCCCAGATCCATTTT---GAGCCGGATGGCATTAAGGTATTGGATGG  7915
              || ||  || | || |||||||| ||    ||| | |  | |    |||| || ||  |
Sbjct  2877  AACCAAACTCGGAGCTCAGATCCACTTCTCCGAGGCAGGGGCCC---AGGTGTTAGACCG  2933

Query  7916  CCAAGGACAGCCCCTCCACATTTTGACCCTGTCTCTTGTGGATGAACATCGCCTGTTCGC  7975
               | || || ||| |||| ||||||||  |||||||    |||||||| || || || | 
Sbjct  2934  AGATGGCCAACCCATCCAAATTTTGACTGTGTCTCTGCAAGATGAACACCGGCTTTTTGA  2993

Query  7976  CCTGCAGGACAACCCCTACAACCCTCCCTCTACAAAATGGCCCCGTGATATGGATTATTG  8035
             | | | || || | ||    | |||||||       ||| |         ||| |||   
Sbjct  2994  CATCCCGGTCACCACC----AGCCTCCCTG------ATGTC---------TGG-TTACAA  3033

Query  8036  GCTTAAAACGTACCCTCAGGCGTGGGCGGAAATAGCAGGTGTGGGCCGGGCGGCCCGCCG  8095
             | ||      | ||| || || ||||||||||  | |||  | || |||||     | | 
Sbjct  3034  GATT------TTCCC-CAAGCTTGGGCGGAAACGGGAGGACTTGGGCGGGCCAAGTGTCA  3086

Query  8096  AGCACCAGTAGTGGTCGAACTTAAAGCCTCGGCCCAGCCTATCTGGATCTGCCAGTACCC  8155
             ||| ||| |  |  | || || ||  || | ||   |||| | |  |||   || |||||
Sbjct  3087  AGCCCCAATCATAATTGATCTAAAGCCCACAGCGGTGCCTGTATCTATCAAACAATACCC  3146

Query  8156  CATGTCTGCAGAGGCGTGGAAAGGGATTGCCCCGCACATTAACCGTTTACTGGAAGGTGG  8215
             ||||     ||| ||    |  || |||   |  ||||||| |   || || |||  |||
Sbjct  3147  CATGAGCCTAGAAGCTCATATGGGCATTCGGCAACACATTATCAAATTTCTAGAACTTGG  3206

Query  8216  AATACTGAAACCTTGCCATTCTGCCTGGAACACCCCACTTCTCCCCGTTAAGAAACCGGG  8275
             | |  ||  |||||| |  ||  ||||||| || || ||||| || || || || || ||
Sbjct  3207  AGTTTTGCGACCTTGTCGCTCACCCTGGAATACTCCTCTTCTGCCAGTAAAAAAGCCTGG  3266

Query  8276  GGGAAAAGATTATAGGCCAGTCCAGGACTTGAGGGAAGTGAATAAGAGGGTTGAAGACAT  8335
                  | ||||| ||||| ||||| || ||||| ||| | ||||| ||   ||  || ||
Sbjct  3267  TACCCAGGATTACAGGCCCGTCCAAGATTTGAGAGAAATTAATAAAAGAACTGTGGATAT  3326

Query  8336  CCACCCCACGGTCCCCAACCCTTATACCTTACTAAGTCACTTGCCCCCTTCACATGTCTG  8395
             |||||| ||||||||||| ||||| | ||| || |||  |||    ||     |   |||
Sbjct  3327  CCACCCTACGGTCCCCAATCCTTACAACTTGCTCAGTACCTTAAAACCAGACTACAGCTG  3386

Query  8396  GTATAC--TACCTTAGACCTAAAGGATGCtttttttAGCATAGCCCTGGCACCCAGCAGC  8453
             ||||||  |||  | ||| |||| ||||| || ||| |  || ||||||| |||   |||
Sbjct  3387  GTATACCGTAC--TGGACTTAAAAGATGCCTTCTTTTGTTTACCCCTGGCCCCCCAAAGC  3444

Query  8454  CAACACATTTTTGCCTTCGAATGGAATGATGGCAATACGGGAACCCCCGGGCAGCTGACC  8513
             ||  |  | |||||||| || ||||| ||     | |  |||| | | || ||  |||||
Sbjct  3445  CAGGAACTATTTGCCTTTGAGTGGAAGGACCCTGAGAGAGGAATCTCAGGCCAATTGACC  3504

Query  8514  TGGACTAGACTATCGCAAGGCTTCAAAAACTCTCCAACTCTGTTTAATGAAGCCCTAAAT  8573
             |||||| ||||  | || || |||||||||||||| ||||| ||  |||| || ||  | 
Sbjct  3505  TGGACTCGACTTCCCCAGGGGTTCAAAAACTCTCCCACTCTCTTCGATGAGGCTCTCCA-  3563

Query  8574  CAGGATTTGGACTCGTTTCGCCAGAGCCATAATTC---AGTTACGCTCCTGCAGTACGTA  8630
             ||||      || ||  |  || || |||  || |   ||| || || || ||||| |||
Sbjct  3564  CAGGGACCTCAC-CGACT-TCCGGACCCAGCATCCAGAAGTGACCCTGCTCCAGTATGTA  3621

Query  8631  GATGACTTGCTTCTGGCGGCCCCCTC---CGAAGCCGAATGCCGACAAGCCACTAGAGAC  8687
             |||||| | ||  ||||||||||| |     |||||   |||   ||||  |||||  | 
Sbjct  3622  GATGACCTCCTCTTGGCGGCCCCCACAAAGAAAGCC---TGCACGCAAGGTACTAGGCAT  3678

Query  8688  CTCCTCCAGGAGCTGGGGCAGTTGGGCTATCGGGCCAGTGCAAAGAAGGCTCAAATATG-  8746
             || |||||||| || ||  ||   || || |||||   ||| |||||||| ||||| || 
Sbjct  3679  CTACTCCAGGAACTAGGTGAGAAAGGATACCGGGCATCTGCCAAGAAGGCACAAATTTGT  3738

Query  8747  CAGGCAAACAGTCACCTACCTGGGGTATAAGCTGAAAGAAGGAACCAGATGGCTGA---C  8803
             ||| | ||  || || ||||||||||| |  ||||  || ||||  || ||||| |   |
Sbjct  3739  CAGACCAA-GGTAACTTACCTGGGGTACATACTGAGTGAGGGAAAAAGGTGGCTCACCCC  3797

Query  8804  AGAGGCCATGAAAGAGACTATTCTTAGACTTCCA--GTCCCGACCTCAGCACGAGAGGTC  8861
              | |  |||   ||||||| |   | |  |||||  | ||||   ||  |  ||||||| 
Sbjct  3798  TGGGCGCAT---AGAGACTGTGGCTCGCATTCCACCGCCCCGGAATC--CCAGAGAGGTG  3852

Query  8862  CGTGAGTTTTTAGGGACGACAGGCTACTGCCGGCTGTGGATTTTGGGGTATGCTGAAATA  8921
             ||||| ||  | || ||  | || | ||| ||  |||||||    || | ||||||| | 
Sbjct  3853  CGTGAATTCCTGGGAACTGCTGGGTTCTGTCGCTTGTGGATACCCGGTTTTGCTGAATTG  3912

Query  8922  GCGAAACCTCTGTATGAGGCAACCAAGGATAAGGTCCCTTGGGCCTGGGGCTCAGACCAA  8981
             ||    || || || |     |||||||| |    |||||   |||||    |||| || 
Sbjct  3913  GCCGCCCCCCTTTACGCACTCACCAAGGAAAGCACCCCTTTCACCTGGCAGACAGAGCAT  3972

Query  8982  CAGAAGGCCTACAATGAACT--CAAGGTCACTCTCCTAAGAGCCCCGGCTCTGGCATTGC  9039
             ||   ||| |   | | |||   || | ||||||  |    ||||| || || |  || |
Sbjct  3973  CAATTGGCTTTTGAGGCACTAAAAAAGGCACTCT--TGTCTGCCCCAGCCCTTGGGTTAC  4030

Query  9040  CAGACCCCCTGAAGCCCTTCACTCTCTTTGTTGATGAGAG--AAGGGGAATAGCGAAAGG  9097
             | ||| ||   |||||||| || |||||  | || || ||  |||||  || || |||||
Sbjct  4031  CGGACACCTCAAAGCCCTTTACCCTCTTCCTGGACGAAAGGCAAGGG--ATTGCCAAAGG  4088

Query  9098  GGTGCTAATGCAGCGTCTGGGGCCCTGGAAACGTCCGGTTGCCTATTTATTCAAGAAGCT  9157
              || || |  ||     ||||||| |||||| | ||||| || ||  | | |||||||||
Sbjct  4089  AGTCCTGACCCAAAAATTGGGGCCTTGGAAAAGACCGGTAGCATACCTGTCCAAGAAGCT  4148

Query  9158  AGATCCAGTTGCAGCAGGATGGCCCCCGTGCTTAAGGATCATTGCGGCAGTAGCCCTAAT  9217
              || || || || || || |||||||| ||  |  | ||||| || ||    ||  |  |
Sbjct  4149  GGACCCTGTGGCGGCCGGCTGGCCCCCATGTCTTCGTATCATGGCAGCCACCGCTATGCT  4208

Query  9218  GGTAAAGGATGCTGATAAACTCACTTTTGGGCAACATCTGAAGGTAGTGACCCCCCATGC  9277
             ||| || ||  ||| |||  | ||  ||||||| |  ||||  ||  | || || ||| |
Sbjct  4209  GGTCAAAGACTCTGCTAAGTTAACCCTTGGGCAGCCACTGACTGTTATTACTCCACATAC  4268

Query  9278  GATCGAGGGGGTCCTGAAATATCCCCCTGGTAGGTGGATGACTAATGCCCGACTAACCCA  9337
               | ||||   |  ||    | ||||| |   ||||||| || || || || ||||||||
Sbjct  4269  TCTAGAGGCCATAGTGCGGCAGCCCCCGGACCGGTGGATAACCAACGCACGCCTAACCCA  4328

Query  9338  TTACCAAGGACTCTTGCTAGA  9358
              ||||| |  ||||| || ||
Sbjct  4329  CTACCAGGCCCTCTTACTGGA  4349


 Score = 183 bits (202),  Expect = 4e-43
 Identities = 257/359 (72%), Gaps = 14/359 (4%)
 Strand=Plus/Plus

Query  10340  TTGGGAAGTGGACTTTACTGAGGTAAAGCCTGGGAGGTGTGGGTATAAGTACTTGCTAGT  10399
              ||||||| | ||||| ||||| ||||| |||        ||||||||||||||| |||||
Sbjct  5319   TTGGGAAATAGACTTCACTGAAGTAAAACCTCACTATGCTGGGTATAAGTACTTACTAGT  5378

Query  10400  AATGGTTGACACATTTTCGGGCTGGGTGGAAGCCTTCCCCACGAAACGGGAGACTGCCCA  10459
                | || || || ||||| || ||||| |||||||| |||||    |  || || || ||
Sbjct  5379   GTTTGTAGATACCTTTTCAGGATGGGTAGAAGCCTTTCCCACCCGGCAAGAAACGGCACA  5438

Query  10460  AGTGGTTGCTAAGGCATTACTAGAAGAAATTATTCCCAGATATGGGGTTCCTGAGGTTTT  10519
                | || || |||    | |||||||||||  |||| |||| |||  ||||  ||||  |
Sbjct  5439   CATAGTAGCCAAGAAGATCCTAGAAGAAATCTTTCCTAGATTTGGACTTCCCAAGGTAAT  5498

Query  10520  AGGCTCCGATAACGGCCCAGCTTTCAT----CAGTAACGTCCTACAGGGACTAGCCCGAG  10575
               || || || ||||| || || ||| |    |||  | |||    |||| |||||| |  
Sbjct  5499   TGGGTCAGACAACGGGCCGGCCTTCGTTTCCCAGGTAAGTC----AGGGGCTAGCCAG--  5552

Query  10576  CGATA---GGGATCAATTGGAAGTTACATTGTGAATATAATCCCCAGAGCTCAGGGCAGG  10632
               ||||   ||||| |||||||| || |||||||  ||||  |||||||||||||| ||||
Sbjct  5553   -GATACTGGGGATTAATTGGAAATTGCATTGTGCTTATAGACCCCAGAGCTCAGGACAGG  5611

Query  10633  TAGAGAGAATGAATCGGACTCTAAAGGAGACCTTGTCCAAACTAGCCATCGAGACTGGC  10691
              |||||||||||||| | ||  |||| |||||| |  | ||| |  || | |||||||||
Sbjct  5612   TAGAGAGAATGAATAGAACAATAAAAGAGACCCTTACTAAATTGACCTTAGAGACTGGC  5670


 Score = 159 bits (175),  Expect = 2e-35
 Identities = 304/443 (69%), Gaps = 14/443 (3%)
 Strand=Plus/Plus

Query  6620  CCAGTACTGGCCTTTTTCTAGCAGTGATCTGTACAACTGGAAGGCTCAAAACCCTCCTTT  6679
             |||||||||||| ||||||  |   || || || || |||||  | || |||||  | ||
Sbjct  1689  CCAGTACTGGCCCTTTTCTGCCTCGGACCTCTATAATTGGAAAACCCATAACCCCTCCTT  1748

Query  6680  TTCTGAGGACCCGAAAGGCCTAACTGACCT----GTTCGAGTCTGTCATGCACACACACA  6735
             |||  | |||||  | |||||   ||||||    | | || ||  |  | | ||| ||| 
Sbjct  1749  TTCCCAAGACCCCCA-GGCCT---TGACCTCGTTGATAGAATCAATTCTCCTCACCCACC  1804

Query  6736  GTCCCACTTGGGATGATTGCCAGCAGCTTCTTAAGACCTTATTCACCACCGAGGAGCGCG  6795
               || || ||||||||||| || |||||| |  ||  | |  | |||||||| ||  |  
Sbjct  1805  AGCCTACCTGGGATGATTGTCAACAGCTTTTGCAGGTCCTTCTAACCACCGAAGAAAGGC  1864

Query  6796  AGCGAATCCTCACCGAGGCCAGAAAAAATGTCCCCGGCGACAACGGAAGACCGACGACCT  6855
             ||||| |||||   || ||| | |||||||| || || | |   ||| | |   | ||| 
Sbjct  1865  AGCGAGTCCTCCTGGAAGCCCGGAAAAATGTGCCGGG-GCCT--GGAGGCCTTCCAACCC  1921

Query  6856  TGC---CGAACCTGATAGACGAGCGCTTTCCCCTGAATAGACAGGATTGAGACTTTGGGA  6912
              ||   | ||    ||||||||| | |||||||| |   | | ||| || || | || ||
Sbjct  1922  AGCTCCCCAATGAAATAGACGAGGGATTTCCCCTCACCCGCCCGGACTGGGATTATGAGA  1981

Query  6913  ACGCAGAAGGTAGGGAGCGTCTCCGAGTCTACCGCCAGACTCTTATGGCAGGTCTCCGAG  6972
               |||   ||||||||| |||||||| |||| |||||| ||||  |||| ||||||   |
Sbjct  1982  CAGCACCGGGTAGGGAGAGTCTCCGAATCTATCGCCAGGCTCTGTTGGCGGGTCTCAAGG  2041

Query  6973  CGGTGGCACGCCGCCCCACCAATTTGGCCAAGGTAAAGGCTATAATGCAAGGGGAAAATG  7032
              ||  | |   ||||||||||||||||||||||||| | ||||||  || ||  || |||
Sbjct  2042  GGGCAGGAAAACGCCCCACCAATTTGGCCAAGGTAAGGACTATAACTCAGGGAAAAGATG  2101

Query  7033  AAAGCCCGGCCGTGTTTTTAGAA  7055
             |||||||||| |  ||| | |||
Sbjct  2102  AAAGCCCGGCAGCCTTTATGGAA  2124


 Score = 47.3 bits (51),  Expect = 0.077
 Identities = 63/88 (72%), Gaps = 0/88 (0%)
 Strand=Plus/Plus

Query  10977  GACACAGGTCCCGGACACTGGAGGAAAGATGGAAAGGTCCTTATGTGGTTATTCTGGTTA  11036
              ||||| | || | |  |||||||    | |||||||| || ||  | ||| | |||   |
Sbjct  5957   GACACCGTTCTCAGGGACTGGAGCCTCGGTGGAAAGGACCCTACATTGTTCTCCTGACCA  6016

Query  11037  CCCCCACTGCCTTAAAGGTTGACGGCAT  11064
              | ||||| ||| ||||||||||||| ||
Sbjct  6017   CACCCACAGCCATAAAGGTTGACGGAAT  6044


>NC_022517.1 Baboon endogenous virus strain M7 proviral DNA, complete 
genome
Length=8507

 Score = 275 bits (304),  Expect = 9e-71
 Identities = 1247/1941 (64%), Gaps = 87/1941 (4%)
 Strand=Plus/Plus

Query  7448  GCGGCCCCGACTGGATAGGGGACAGTGTGCAAACTGCAAAGAATATGGACATTGGAAAAG  7507
             ||||||   | | |||| ||  ||||| ||  ||||||||||    || |||||||  | 
Sbjct  2466  GCGGCCTAAAGTAGATAAGGACCAGTGCGCCTACTGCAAAGAGCGAGGGCATTGGATCAA  2525

Query  7508  GGAGTGCCCCAAGCGCC--AGGGCCAAACAGGGCAAGACGCACGGGTCCTG-CTGGCGGG  7564
             ||| ||||||||||| |  || | | |  ||   ||  ||| |  |||||  |    || 
Sbjct  2526  GGACTGCCCCAAGCGTCCTAGAGACCAGAAGA--AACCCGCCCCTGTCCTCACCTTAGGT  2583

Query  7565  GATGGAGAGTGACTAGGGGAGACGGGACT-TGGATCCCCTCCCCGAGTCTTGGGTAATTG  7623
             || ||| || || |||||| | | || || |||| |||| ||||||| |  || ||| | 
Sbjct  2584  GA-GGACAGCGAATAGGGGTGTCAGGGCTCTGGAGCCCC-CCCCGAGCCCCGGCTAACTC  2641

Query  7624  CGTATGTGGAGGGGAAGCCAGTAGGATTCATGGTAGACACAGGAGCCCAGTACTCAGTTT  7683
               | ||| | |||| | ||       ||| |||| |||||||| |||||  |||| ||||
Sbjct  2642  TATCTGTAGGGGGGCATCCCACCACCTTCTTGGTGGACACAGGCGCCCAACACTCGGTTT  2701

Query  7684  TGAATAAGCCTA-CGGAGCCCTTATCTCA-GAAAACCAGTTTGGTGCAAGGGGCAACTTG  7741
             |||  ||| | | |||| ||||   |||  | | | |  || ||| || ||||||||  |
Sbjct  2702  TGACCAAGGCAAACGGACCCCTGTCCTCTCGTACATC--TTGGGTCCAGGGGGCAACAGG  2759

Query  7742  GTCCAAGGCTTATCGGTGGACTAGTAGGCGCCAAGTGGACTTAGTCCGCCACCAA--GTG  7799
                 |||    |    |||||||   | ||   |||  || |||   || |  ||  |||
Sbjct  2760  AAGAAAGATGCACAAATGGACTAACCGCCGGACAGTTAACCTAGG--GCAAGGAATGGTG  2817

Query  7800  ACCCACTCCTTCCTAGTTATCCCTGAATGCCC-TGCCCCCTTATTGGGGCGCGATCTCCT  7858
             || ||||||||| | ||  | |||||||| || | ||||||| | |||||| ||||||||
Sbjct  2818  ACACACTCCTTCTTGGTGGTACCTGAATGTCCGTACCCCCTTCT-GGGGCGAGATCTCCT  2876

Query  7859  GACTAAGATCAGGGCCCAGATCCATTTT---GAGCCGGATGGCATTAAGGTATTGGATGG  7915
              || ||  || | || |||||||| ||    ||| | |  | |    |||| || ||  |
Sbjct  2877  AACCAAACTCGGAGCTCAGATCCACTTCTCCGAGGCAGGGGCCC---AGGTGTTAGACCG  2933

Query  7916  CCAAGGACAGCCCCTCCACATTTTGACCCTGTCTCTTGTGGATGAACATCGCCTGTTCGC  7975
               | || || ||| |||| ||||||||  |||||||    |||||||| || || || | 
Sbjct  2934  AGATGGCCAACCCATCCAAATTTTGACTGTGTCTCTGCAAGATGAACACCGGCTTTTTGA  2993

Query  7976  CCTGCAGGACAACCCCTACAACCCTCCCTCTACAAAATGGCCCCGTGATATGGATTATTG  8035
             | | | || || | ||    | |||||||       ||| |         ||| |||   
Sbjct  2994  CATCCCGGTCACCACC----AGCCTCCCTG------ATGTC---------TGG-TTACAA  3033

Query  8036  GCTTAAAACGTACCCTCAGGCGTGGGCGGAAATAGCAGGTGTGGGCCGGGCGGCCCGCCG  8095
             | ||      | ||| || || ||||||||||  | |||  | || |||||     | | 
Sbjct  3034  GATT------TTCCC-CAAGCTTGGGCGGAAACGGGAGGACTTGGGCGGGCCAAGTGTCA  3086

Query  8096  AGCACCAGTAGTGGTCGAACTTAAAGCCTCGGCCCAGCCTATCTGGATCTGCCAGTACCC  8155
             ||| ||| |  |  | || || ||  || | ||   |||| | |  |||   || |||||
Sbjct  3087  AGCCCCAATCATAATTGATCTAAAGCCCACAGCGGTGCCTGTATCTATCAAACAATACCC  3146

Query  8156  CATGTCTGCAGAGGCGTGGAAAGGGATTGCCCCGCACATTAACCGTTTACTGGAAGGTGG  8215
             ||||     ||| ||    |  || |||   |  ||||||| |   || || |||  |||
Sbjct  3147  CATGAGCCTAGAAGCTCATATGGGCATTCGGCAACACATTATCAAATTTCTAGAACTTGG  3206

Query  8216  AATACTGAAACCTTGCCATTCTGCCTGGAACACCCCACTTCTCCCCGTTAAGAAACCGGG  8275
             | |  ||  |||||| |  ||  ||||||| || || ||||| || || || || || ||
Sbjct  3207  AGTTTTGCGACCTTGTCGCTCACCCTGGAATACTCCTCTTCTGCCAGTAAAAAAGCCTGG  3266

Query  8276  GGGAAAAGATTATAGGCCAGTCCAGGACTTGAGGGAAGTGAATAAGAGGGTTGAAGACAT  8335
                  | ||||| ||||| ||||| || ||||| ||| | ||||| ||   ||  || ||
Sbjct  3267  TACCCAGGATTACAGGCCCGTCCAAGATTTGAGAGAAATTAATAAAAGAACTGTGGATAT  3326

Query  8336  CCACCCCACGGTCCCCAACCCTTATACCTTACTAAGTCACTTGCCCCCTTCACATGTCTG  8395
             |||||| ||||||||||| ||||| | ||| || |||  |||    ||     |   |||
Sbjct  3327  CCACCCTACGGTCCCCAATCCTTACAACTTGCTCAGTACCTTAAAACCAGACTACAGCTG  3386

Query  8396  GTATAC--TACCTTAGACCTAAAGGATGCtttttttAGCATAGCCCTGGCACCCAGCAGC  8453
             ||||||  |||  | ||| |||| ||||| || ||| |  || ||||||| |||   |||
Sbjct  3387  GTATACCGTAC--TGGACTTAAAAGATGCCTTCTTTTGTTTACCCCTGGCCCCCCAAAGC  3444

Query  8454  CAACACATTTTTGCCTTCGAATGGAATGATGGCAATACGGGAACCCCCGGGCAGCTGACC  8513
             ||  |  | |||||||| || ||||| ||     | |  |||| | | || ||  |||||
Sbjct  3445  CAGGAACTATTTGCCTTTGAGTGGAAGGACCCTGAGAGAGGAATCTCAGGCCAATTGACC  3504

Query  8514  TGGACTAGACTATCGCAAGGCTTCAAAAACTCTCCAACTCTGTTTAATGAAGCCCTAAAT  8573
             |||||| ||||  | || || |||||||||||||| ||||| ||  |||| || ||  | 
Sbjct  3505  TGGACTCGACTTCCCCAGGGGTTCAAAAACTCTCCCACTCTCTTCGATGAGGCTCTCCA-  3563

Query  8574  CAGGATTTGGACTCGTTTCGCCAGAGCCATAATTC---AGTTACGCTCCTGCAGTACGTA  8630
             ||||      || ||  |  || || |||  || |   ||| || || || ||||| |||
Sbjct  3564  CAGGGACCTCAC-CGACT-TCCGGACCCAGCATCCAGAAGTGACCCTGCTCCAGTATGTA  3621

Query  8631  GATGACTTGCTTCTGGCGGCCCCCTC---CGAAGCCGAATGCCGACAAGCCACTAGAGAC  8687
             |||||| | ||  ||||||||||| |     |||||   |||   ||||  |||||  | 
Sbjct  3622  GATGACCTCCTCTTGGCGGCCCCCACAAAGAAAGCC---TGCACGCAAGGTACTAGGCAT  3678

Query  8688  CTCCTCCAGGAGCTGGGGCAGTTGGGCTATCGGGCCAGTGCAAAGAAGGCTCAAATATG-  8746
             || |||||||| || ||  ||   || || |||||   ||| |||||||| ||||| || 
Sbjct  3679  CTACTCCAGGAACTAGGTGAGAAAGGATACCGGGCATCTGCCAAGAAGGCACAAATTTGT  3738

Query  8747  CAGGCAAACAGTCACCTACCTGGGGTATAAGCTGAAAGAAGGAACCAGATGGCTGA---C  8803
             ||| | ||  || || ||||||||||| |  ||||  || ||||  || ||||| |   |
Sbjct  3739  CAGACCAA-GGTAACTTACCTGGGGTACATACTGAGTGAGGGAAAAAGGTGGCTCACCCC  3797

Query  8804  AGAGGCCATGAAAGAGACTATTCTTAGACTTCCA--GTCCCGACCTCAGCACGAGAGGTC  8861
              | |  |||   ||||||| |   | |  |||||  | ||||   ||  |  ||||||| 
Sbjct  3798  TGGGCGCAT---AGAGACTGTGGCTCGCATTCCACCGCCCCGGAATC--CCAGAGAGGTG  3852

Query  8862  CGTGAGTTTTTAGGGACGACAGGCTACTGCCGGCTGTGGATTTTGGGGTATGCTGAAATA  8921
             ||||| ||  | || ||  | || | ||| ||  |||||||    || | ||||||| | 
Sbjct  3853  CGTGAATTCCTGGGAACTGCTGGGTTCTGTCGCTTGTGGATACCCGGTTTTGCTGAATTG  3912

Query  8922  GCGAAACCTCTGTATGAGGCAACCAAGGATAAGGTCCCTTGGGCCTGGGGCTCAGACCAA  8981
             ||    || || || |     |||||||| |    |||||   |||||    |||| || 
Sbjct  3913  GCCGCCCCCCTTTACGCACTCACCAAGGAAAGCACCCCTTTCACCTGGCAGACAGAGCAT  3972

Query  8982  CAGAAGGCCTACAATGAACT--CAAGGTCACTCTCCTAAGAGCCCCGGCTCTGGCATTGC  9039
             ||   ||| |   | | |||   || | ||||||  |    ||||| || || |  || |
Sbjct  3973  CAATTGGCTTTTGAGGCACTAAAAAAGGCACTCT--TGTCTGCCCCAGCCCTTGGGTTAC  4030

Query  9040  CAGACCCCCTGAAGCCCTTCACTCTCTTTGTTGATGAGAG--AAGGGGAATAGCGAAAGG  9097
             | ||| ||   |||||||| || |||||  | || || ||  |||||  || || |||||
Sbjct  4031  CGGACACCTCAAAGCCCTTTACCCTCTTCCTGGACGAAAGGCAAGGG--ATTGCCAAAGG  4088

Query  9098  GGTGCTAATGCAGCGTCTGGGGCCCTGGAAACGTCCGGTTGCCTATTTATTCAAGAAGCT  9157
              || || |  ||     ||||||| |||||| | ||||| || ||  | | |||||||||
Sbjct  4089  AGTCCTGACCCAAAAATTGGGGCCTTGGAAAAGACCGGTAGCATACCTGTCCAAGAAGCT  4148

Query  9158  AGATCCAGTTGCAGCAGGATGGCCCCCGTGCTTAAGGATCATTGCGGCAGTAGCCCTAAT  9217
              || || || || || || |||||||| ||  |  | ||||| || ||    ||  |  |
Sbjct  4149  GGACCCTGTGGCGGCCGGCTGGCCCCCATGTCTTCGTATCATGGCAGCCACCGCTATGCT  4208

Query  9218  GGTAAAGGATGCTGATAAACTCACTTTTGGGCAACATCTGAAGGTAGTGACCCCCCATGC  9277
             ||| || ||  ||| |||  | ||  ||||||| |  ||||  ||  | || || ||| |
Sbjct  4209  GGTCAAAGACTCTGCTAAGTTAACCCTTGGGCAGCCACTGACTGTTATTACTCCACATAC  4268

Query  9278  GATCGAGGGGGTCCTGAAATATCCCCCTGGTAGGTGGATGACTAATGCCCGACTAACCCA  9337
               | ||||   |  ||    | ||||| |   ||||||| || || || || ||||||||
Sbjct  4269  TCTAGAGGCCATAGTGCGGCAGCCCCCGGACCGGTGGATAACCAACGCACGCCTAACCCA  4328

Query  9338  TTACCAAGGACTCTTGCTAGA  9358
              ||||| |  ||||| || ||
Sbjct  4329  CTACCAGGCCCTCTTACTGGA  4349


 Score = 183 bits (202),  Expect = 4e-43
 Identities = 257/359 (72%), Gaps = 14/359 (4%)
 Strand=Plus/Plus

Query  10340  TTGGGAAGTGGACTTTACTGAGGTAAAGCCTGGGAGGTGTGGGTATAAGTACTTGCTAGT  10399
              ||||||| | ||||| ||||| ||||| |||        ||||||||||||||| |||||
Sbjct  5319   TTGGGAAATAGACTTCACTGAAGTAAAACCTCACTATGCTGGGTATAAGTACTTACTAGT  5378

Query  10400  AATGGTTGACACATTTTCGGGCTGGGTGGAAGCCTTCCCCACGAAACGGGAGACTGCCCA  10459
                | || || || ||||| || ||||| |||||||| |||||    |  || || || ||
Sbjct  5379   GTTTGTAGATACCTTTTCAGGATGGGTAGAAGCCTTTCCCACCCGGCAAGAAACGGCACA  5438

Query  10460  AGTGGTTGCTAAGGCATTACTAGAAGAAATTATTCCCAGATATGGGGTTCCTGAGGTTTT  10519
                | || || |||    | |||||||||||  |||| |||| |||  ||||  ||||  |
Sbjct  5439   CATAGTAGCCAAGAAGATCCTAGAAGAAATCTTTCCTAGATTTGGACTTCCCAAGGTAAT  5498

Query  10520  AGGCTCCGATAACGGCCCAGCTTTCAT----CAGTAACGTCCTACAGGGACTAGCCCGAG  10575
               || || || ||||| || || ||| |    |||  | |||    |||| |||||| |  
Sbjct  5499   TGGGTCAGACAACGGGCCGGCCTTCGTTTCCCAGGTAAGTC----AGGGGCTAGCCAG--  5552

Query  10576  CGATA---GGGATCAATTGGAAGTTACATTGTGAATATAATCCCCAGAGCTCAGGGCAGG  10632
               ||||   ||||| |||||||| || |||||||  ||||  |||||||||||||| ||||
Sbjct  5553   -GATACTGGGGATTAATTGGAAATTGCATTGTGCTTATAGACCCCAGAGCTCAGGACAGG  5611

Query  10633  TAGAGAGAATGAATCGGACTCTAAAGGAGACCTTGTCCAAACTAGCCATCGAGACTGGC  10691
              |||||||||||||| | ||  |||| |||||| |  | ||| |  || | |||||||||
Sbjct  5612   TAGAGAGAATGAATAGAACAATAAAAGAGACCCTTACTAAATTGACCTTAGAGACTGGC  5670


 Score = 159 bits (175),  Expect = 2e-35
 Identities = 304/443 (69%), Gaps = 14/443 (3%)
 Strand=Plus/Plus

Query  6620  CCAGTACTGGCCTTTTTCTAGCAGTGATCTGTACAACTGGAAGGCTCAAAACCCTCCTTT  6679
             |||||||||||| ||||||  |   || || || || |||||  | || |||||  | ||
Sbjct  1689  CCAGTACTGGCCCTTTTCTGCCTCGGACCTCTATAATTGGAAAACCCATAACCCCTCCTT  1748

Query  6680  TTCTGAGGACCCGAAAGGCCTAACTGACCT----GTTCGAGTCTGTCATGCACACACACA  6735
             |||  | |||||  | |||||   ||||||    | | || ||  |  | | ||| ||| 
Sbjct  1749  TTCCCAAGACCCCCA-GGCCT---TGACCTCGTTGATAGAATCAATTCTCCTCACCCACC  1804

Query  6736  GTCCCACTTGGGATGATTGCCAGCAGCTTCTTAAGACCTTATTCACCACCGAGGAGCGCG  6795
               || || ||||||||||| || |||||| |  ||  | |  | |||||||| ||  |  
Sbjct  1805  AGCCTACCTGGGATGATTGTCAACAGCTTTTGCAGGTCCTTCTAACCACCGAAGAAAGGC  1864

Query  6796  AGCGAATCCTCACCGAGGCCAGAAAAAATGTCCCCGGCGACAACGGAAGACCGACGACCT  6855
             ||||| |||||   || ||| | |||||||| || || | |   ||| | |   | ||| 
Sbjct  1865  AGCGAGTCCTCCTGGAAGCCCGGAAAAATGTGCCGGG-GCCT--GGAGGCCTTCCAACCC  1921

Query  6856  TGC---CGAACCTGATAGACGAGCGCTTTCCCCTGAATAGACAGGATTGAGACTTTGGGA  6912
              ||   | ||    ||||||||| | |||||||| |   | | ||| || || | || ||
Sbjct  1922  AGCTCCCCAATGAAATAGACGAGGGATTTCCCCTCACCCGCCCGGACTGGGATTATGAGA  1981

Query  6913  ACGCAGAAGGTAGGGAGCGTCTCCGAGTCTACCGCCAGACTCTTATGGCAGGTCTCCGAG  6972
               |||   ||||||||| |||||||| |||| |||||| ||||  |||| ||||||   |
Sbjct  1982  CAGCACCGGGTAGGGAGAGTCTCCGAATCTATCGCCAGGCTCTGTTGGCGGGTCTCAAGG  2041

Query  6973  CGGTGGCACGCCGCCCCACCAATTTGGCCAAGGTAAAGGCTATAATGCAAGGGGAAAATG  7032
              ||  | |   ||||||||||||||||||||||||| | ||||||  || ||  || |||
Sbjct  2042  GGGCAGGAAAACGCCCCACCAATTTGGCCAAGGTAAGGACTATAACTCAGGGAAAAGATG  2101

Query  7033  AAAGCCCGGCCGTGTTTTTAGAA  7055
             |||||||||| |  ||| | |||
Sbjct  2102  AAAGCCCGGCAGCCTTTATGGAA  2124


 Score = 47.3 bits (51),  Expect = 0.077
 Identities = 63/88 (72%), Gaps = 0/88 (0%)
 Strand=Plus/Plus

Query  10977  GACACAGGTCCCGGACACTGGAGGAAAGATGGAAAGGTCCTTATGTGGTTATTCTGGTTA  11036
              ||||| | || | |  |||||||    | |||||||| || ||  | ||| | |||   |
Sbjct  5957   GACACCGTTCTCAGGGACTGGAGCCTCGGTGGAAAGGACCCTACATTGTTCTCCTGACCA  6016

Query  11037  CCCCCACTGCCTTAAAGGTTGACGGCAT  11064
              | ||||| ||| ||||||||||||| ||
Sbjct  6017   CACCCACAGCCATAAAGGTTGACGGAAT  6044


>D10032.1 Baboon endogenous virus strain M7 proviral DNA, complete 
genome
Length=8507

 Score = 275 bits (304),  Expect = 9e-71
 Identities = 1247/1941 (64%), Gaps = 87/1941 (4%)
 Strand=Plus/Plus

Query  7448  GCGGCCCCGACTGGATAGGGGACAGTGTGCAAACTGCAAAGAATATGGACATTGGAAAAG  7507
             ||||||   | | |||| ||  ||||| ||  ||||||||||    || |||||||  | 
Sbjct  2466  GCGGCCTAAAGTAGATAAGGACCAGTGCGCCTACTGCAAAGAGCGAGGGCATTGGATCAA  2525

Query  7508  GGAGTGCCCCAAGCGCC--AGGGCCAAACAGGGCAAGACGCACGGGTCCTG-CTGGCGGG  7564
             ||| ||||||||||| |  || | | |  ||   ||  ||| |  |||||  |    || 
Sbjct  2526  GGACTGCCCCAAGCGTCCTAGAGACCAGAAGA--AACCCGCCCCTGTCCTCACCTTAGGT  2583

Query  7565  GATGGAGAGTGACTAGGGGAGACGGGACT-TGGATCCCCTCCCCGAGTCTTGGGTAATTG  7623
             || ||| || || |||||| | | || || |||| |||| ||||||| |  || ||| | 
Sbjct  2584  GA-GGACAGCGAATAGGGGTGTCAGGGCTCTGGAGCCCC-CCCCGAGCCCCGGCTAACTC  2641

Query  7624  CGTATGTGGAGGGGAAGCCAGTAGGATTCATGGTAGACACAGGAGCCCAGTACTCAGTTT  7683
               | ||| | |||| | ||       ||| |||| |||||||| |||||  |||| ||||
Sbjct  2642  TATCTGTAGGGGGGCATCCCACCACCTTCTTGGTGGACACAGGCGCCCAACACTCGGTTT  2701

Query  7684  TGAATAAGCCTA-CGGAGCCCTTATCTCA-GAAAACCAGTTTGGTGCAAGGGGCAACTTG  7741
             |||  ||| | | |||| ||||   |||  | | | |  || ||| || ||||||||  |
Sbjct  2702  TGACCAAGGCAAACGGACCCCTGTCCTCTCGTACATC--TTGGGTCCAGGGGGCAACAGG  2759

Query  7742  GTCCAAGGCTTATCGGTGGACTAGTAGGCGCCAAGTGGACTTAGTCCGCCACCAA--GTG  7799
                 |||    |    |||||||   | ||   |||  || |||   || |  ||  |||
Sbjct  2760  AAGAAAGATGCACAAATGGACTAACCGCCGGACAGTTAACCTAGG--GCAAGGAATGGTG  2817

Query  7800  ACCCACTCCTTCCTAGTTATCCCTGAATGCCC-TGCCCCCTTATTGGGGCGCGATCTCCT  7858
             || ||||||||| | ||  | |||||||| || | ||||||| | |||||| ||||||||
Sbjct  2818  ACACACTCCTTCTTGGTGGTACCTGAATGTCCGTACCCCCTTCT-GGGGCGAGATCTCCT  2876

Query  7859  GACTAAGATCAGGGCCCAGATCCATTTT---GAGCCGGATGGCATTAAGGTATTGGATGG  7915
              || ||  || | || |||||||| ||    ||| | |  | |    |||| || ||  |
Sbjct  2877  AACCAAACTCGGAGCTCAGATCCACTTCTCCGAGGCAGGGGCCC---AGGTGTTAGACCG  2933

Query  7916  CCAAGGACAGCCCCTCCACATTTTGACCCTGTCTCTTGTGGATGAACATCGCCTGTTCGC  7975
               | || || ||| |||| ||||||||  |||||||    |||||||| || || || | 
Sbjct  2934  AGATGGCCAACCCATCCAAATTTTGACTGTGTCTCTGCAAGATGAACACCGGCTTTTTGA  2993

Query  7976  CCTGCAGGACAACCCCTACAACCCTCCCTCTACAAAATGGCCCCGTGATATGGATTATTG  8035
             | | | || || | ||    | |||||||       ||| |         ||| |||   
Sbjct  2994  CATCCCGGTCACCACC----AGCCTCCCTG------ATGTC---------TGG-TTACAA  3033

Query  8036  GCTTAAAACGTACCCTCAGGCGTGGGCGGAAATAGCAGGTGTGGGCCGGGCGGCCCGCCG  8095
             | ||      | ||| || || ||||||||||  | |||  | || |||||     | | 
Sbjct  3034  GATT------TTCCC-CAAGCTTGGGCGGAAACGGGAGGACTTGGGCGGGCCAAGTGTCA  3086

Query  8096  AGCACCAGTAGTGGTCGAACTTAAAGCCTCGGCCCAGCCTATCTGGATCTGCCAGTACCC  8155
             ||| ||| |  |  | || || ||  || | ||   |||| | |  |||   || |||||
Sbjct  3087  AGCCCCAATCATAATTGATCTAAAGCCCACAGCGGTGCCTGTATCTATCAAACAATACCC  3146

Query  8156  CATGTCTGCAGAGGCGTGGAAAGGGATTGCCCCGCACATTAACCGTTTACTGGAAGGTGG  8215
             ||||     ||| ||    |  || |||   |  ||||||| |   || || |||  |||
Sbjct  3147  CATGAGCCTAGAAGCTCATATGGGCATTCGGCAACACATTATCAAATTTCTAGAACTTGG  3206

Query  8216  AATACTGAAACCTTGCCATTCTGCCTGGAACACCCCACTTCTCCCCGTTAAGAAACCGGG  8275
             | |  ||  |||||| |  ||  ||||||| || || ||||| || || || || || ||
Sbjct  3207  AGTTTTGCGACCTTGTCGCTCACCCTGGAATACTCCTCTTCTGCCAGTAAAAAAGCCTGG  3266

Query  8276  GGGAAAAGATTATAGGCCAGTCCAGGACTTGAGGGAAGTGAATAAGAGGGTTGAAGACAT  8335
                  | ||||| ||||| ||||| || ||||| ||| | ||||| ||   ||  || ||
Sbjct  3267  TACCCAGGATTACAGGCCCGTCCAAGATTTGAGAGAAATTAATAAAAGAACTGTGGATAT  3326

Query  8336  CCACCCCACGGTCCCCAACCCTTATACCTTACTAAGTCACTTGCCCCCTTCACATGTCTG  8395
             |||||| ||||||||||| ||||| | ||| || |||  |||    ||     |   |||
Sbjct  3327  CCACCCTACGGTCCCCAATCCTTACAACTTGCTCAGTACCTTAAAACCAGACTACAGCTG  3386

Query  8396  GTATAC--TACCTTAGACCTAAAGGATGCtttttttAGCATAGCCCTGGCACCCAGCAGC  8453
             ||||||  |||  | ||| |||| ||||| || ||| |  || ||||||| |||   |||
Sbjct  3387  GTATACCGTAC--TGGACTTAAAAGATGCCTTCTTTTGTTTACCCCTGGCCCCCCAAAGC  3444

Query  8454  CAACACATTTTTGCCTTCGAATGGAATGATGGCAATACGGGAACCCCCGGGCAGCTGACC  8513
             ||  |  | |||||||| || ||||| ||     | |  |||| | | || ||  |||||
Sbjct  3445  CAGGAACTATTTGCCTTTGAGTGGAAGGACCCTGAGAGAGGAATCTCAGGCCAATTGACC  3504

Query  8514  TGGACTAGACTATCGCAAGGCTTCAAAAACTCTCCAACTCTGTTTAATGAAGCCCTAAAT  8573
             |||||| ||||  | || || |||||||||||||| ||||| ||  |||| || ||  | 
Sbjct  3505  TGGACTCGACTTCCCCAGGGGTTCAAAAACTCTCCCACTCTCTTCGATGAGGCTCTCCA-  3563

Query  8574  CAGGATTTGGACTCGTTTCGCCAGAGCCATAATTC---AGTTACGCTCCTGCAGTACGTA  8630
             ||||      || ||  |  || || |||  || |   ||| || || || ||||| |||
Sbjct  3564  CAGGGACCTCAC-CGACT-TCCGGACCCAGCATCCAGAAGTGACCCTGCTCCAGTATGTA  3621

Query  8631  GATGACTTGCTTCTGGCGGCCCCCTC---CGAAGCCGAATGCCGACAAGCCACTAGAGAC  8687
             |||||| | ||  ||||||||||| |     |||||   |||   ||||  |||||  | 
Sbjct  3622  GATGACCTCCTCTTGGCGGCCCCCACAAAGAAAGCC---TGCACGCAAGGTACTAGGCAT  3678

Query  8688  CTCCTCCAGGAGCTGGGGCAGTTGGGCTATCGGGCCAGTGCAAAGAAGGCTCAAATATG-  8746
             || |||||||| || ||  ||   || || |||||   ||| |||||||| ||||| || 
Sbjct  3679  CTACTCCAGGAACTAGGTGAGAAAGGATACCGGGCATCTGCCAAGAAGGCACAAATTTGT  3738

Query  8747  CAGGCAAACAGTCACCTACCTGGGGTATAAGCTGAAAGAAGGAACCAGATGGCTGA---C  8803
             ||| | ||  || || ||||||||||| |  ||||  || ||||  || ||||| |   |
Sbjct  3739  CAGACCAA-GGTAACTTACCTGGGGTACATACTGAGTGAGGGAAAAAGGTGGCTCACCCC  3797

Query  8804  AGAGGCCATGAAAGAGACTATTCTTAGACTTCCA--GTCCCGACCTCAGCACGAGAGGTC  8861
              | |  |||   ||||||| |   | |  |||||  | ||||   ||  |  ||||||| 
Sbjct  3798  TGGGCGCAT---AGAGACTGTGGCTCGCATTCCACCGCCCCGGAATC--CCAGAGAGGTG  3852

Query  8862  CGTGAGTTTTTAGGGACGACAGGCTACTGCCGGCTGTGGATTTTGGGGTATGCTGAAATA  8921
             ||||| ||  | || ||  | || | ||| ||  |||||||    || | ||||||| | 
Sbjct  3853  CGTGAATTCCTGGGAACTGCTGGGTTCTGTCGCTTGTGGATACCCGGTTTTGCTGAATTG  3912

Query  8922  GCGAAACCTCTGTATGAGGCAACCAAGGATAAGGTCCCTTGGGCCTGGGGCTCAGACCAA  8981
             ||    || || || |     |||||||| |    |||||   |||||    |||| || 
Sbjct  3913  GCCGCCCCCCTTTACGCACTCACCAAGGAAAGCACCCCTTTCACCTGGCAGACAGAGCAT  3972

Query  8982  CAGAAGGCCTACAATGAACT--CAAGGTCACTCTCCTAAGAGCCCCGGCTCTGGCATTGC  9039
             ||   ||| |   | | |||   || | ||||||  |    ||||| || || |  || |
Sbjct  3973  CAATTGGCTTTTGAGGCACTAAAAAAGGCACTCT--TGTCTGCCCCAGCCCTTGGGTTAC  4030

Query  9040  CAGACCCCCTGAAGCCCTTCACTCTCTTTGTTGATGAGAG--AAGGGGAATAGCGAAAGG  9097
             | ||| ||   |||||||| || |||||  | || || ||  |||||  || || |||||
Sbjct  4031  CGGACACCTCAAAGCCCTTTACCCTCTTCCTGGACGAAAGGCAAGGG--ATTGCCAAAGG  4088

Query  9098  GGTGCTAATGCAGCGTCTGGGGCCCTGGAAACGTCCGGTTGCCTATTTATTCAAGAAGCT  9157
              || || |  ||     ||||||| |||||| | ||||| || ||  | | |||||||||
Sbjct  4089  AGTCCTGACCCAAAAATTGGGGCCTTGGAAAAGACCGGTAGCATACCTGTCCAAGAAGCT  4148

Query  9158  AGATCCAGTTGCAGCAGGATGGCCCCCGTGCTTAAGGATCATTGCGGCAGTAGCCCTAAT  9217
              || || || || || || |||||||| ||  |  | ||||| || ||    ||  |  |
Sbjct  4149  GGACCCTGTGGCGGCCGGCTGGCCCCCATGTCTTCGTATCATGGCAGCCACCGCTATGCT  4208

Query  9218  GGTAAAGGATGCTGATAAACTCACTTTTGGGCAACATCTGAAGGTAGTGACCCCCCATGC  9277
             ||| || ||  ||| |||  | ||  ||||||| |  ||||  ||  | || || ||| |
Sbjct  4209  GGTCAAAGACTCTGCTAAGTTAACCCTTGGGCAGCCACTGACTGTTATTACTCCACATAC  4268

Query  9278  GATCGAGGGGGTCCTGAAATATCCCCCTGGTAGGTGGATGACTAATGCCCGACTAACCCA  9337
               | ||||   |  ||    | ||||| |   ||||||| || || || || ||||||||
Sbjct  4269  TCTAGAGGCCATAGTGCGGCAGCCCCCGGACCGGTGGATAACCAACGCACGCCTAACCCA  4328

Query  9338  TTACCAAGGACTCTTGCTAGA  9358
              ||||| |  ||||| || ||
Sbjct  4329  CTACCAGGCCCTCTTACTGGA  4349


 Score = 183 bits (202),  Expect = 4e-43
 Identities = 257/359 (72%), Gaps = 14/359 (4%)
 Strand=Plus/Plus

Query  10340  TTGGGAAGTGGACTTTACTGAGGTAAAGCCTGGGAGGTGTGGGTATAAGTACTTGCTAGT  10399
              ||||||| | ||||| ||||| ||||| |||        ||||||||||||||| |||||
Sbjct  5319   TTGGGAAATAGACTTCACTGAAGTAAAACCTCACTATGCTGGGTATAAGTACTTACTAGT  5378

Query  10400  AATGGTTGACACATTTTCGGGCTGGGTGGAAGCCTTCCCCACGAAACGGGAGACTGCCCA  10459
                | || || || ||||| || ||||| |||||||| |||||    |  || || || ||
Sbjct  5379   GTTTGTAGATACCTTTTCAGGATGGGTAGAAGCCTTTCCCACCCGGCAAGAAACGGCACA  5438

Query  10460  AGTGGTTGCTAAGGCATTACTAGAAGAAATTATTCCCAGATATGGGGTTCCTGAGGTTTT  10519
                | || || |||    | |||||||||||  |||| |||| |||  ||||  ||||  |
Sbjct  5439   CATAGTAGCCAAGAAGATCCTAGAAGAAATCTTTCCTAGATTTGGACTTCCCAAGGTAAT  5498

Query  10520  AGGCTCCGATAACGGCCCAGCTTTCAT----CAGTAACGTCCTACAGGGACTAGCCCGAG  10575
               || || || ||||| || || ||| |    |||  | |||    |||| |||||| |  
Sbjct  5499   TGGGTCAGACAACGGGCCGGCCTTCGTTTCCCAGGTAAGTC----AGGGGCTAGCCAG--  5552

Query  10576  CGATA---GGGATCAATTGGAAGTTACATTGTGAATATAATCCCCAGAGCTCAGGGCAGG  10632
               ||||   ||||| |||||||| || |||||||  ||||  |||||||||||||| ||||
Sbjct  5553   -GATACTGGGGATTAATTGGAAATTGCATTGTGCTTATAGACCCCAGAGCTCAGGACAGG  5611

Query  10633  TAGAGAGAATGAATCGGACTCTAAAGGAGACCTTGTCCAAACTAGCCATCGAGACTGGC  10691
              |||||||||||||| | ||  |||| |||||| |  | ||| |  || | |||||||||
Sbjct  5612   TAGAGAGAATGAATAGAACAATAAAAGAGACCCTTACTAAATTGACCTTAGAGACTGGC  5670


 Score = 159 bits (175),  Expect = 2e-35
 Identities = 304/443 (69%), Gaps = 14/443 (3%)
 Strand=Plus/Plus

Query  6620  CCAGTACTGGCCTTTTTCTAGCAGTGATCTGTACAACTGGAAGGCTCAAAACCCTCCTTT  6679
             |||||||||||| ||||||  |   || || || || |||||  | || |||||  | ||
Sbjct  1689  CCAGTACTGGCCCTTTTCTGCCTCGGACCTCTATAATTGGAAAACCCATAACCCCTCCTT  1748

Query  6680  TTCTGAGGACCCGAAAGGCCTAACTGACCT----GTTCGAGTCTGTCATGCACACACACA  6735
             |||  | |||||  | |||||   ||||||    | | || ||  |  | | ||| ||| 
Sbjct  1749  TTCCCAAGACCCCCA-GGCCT---TGACCTCGTTGATAGAATCAATTCTCCTCACCCACC  1804

Query  6736  GTCCCACTTGGGATGATTGCCAGCAGCTTCTTAAGACCTTATTCACCACCGAGGAGCGCG  6795
               || || ||||||||||| || |||||| |  ||  | |  | |||||||| ||  |  
Sbjct  1805  AGCCTACCTGGGATGATTGTCAACAGCTTTTGCAGGTCCTTCTAACCACCGAAGAAAGGC  1864

Query  6796  AGCGAATCCTCACCGAGGCCAGAAAAAATGTCCCCGGCGACAACGGAAGACCGACGACCT  6855
             ||||| |||||   || ||| | |||||||| || || | |   ||| | |   | ||| 
Sbjct  1865  AGCGAGTCCTCCTGGAAGCCCGGAAAAATGTGCCGGG-GCCT--GGAGGCCTTCCAACCC  1921

Query  6856  TGC---CGAACCTGATAGACGAGCGCTTTCCCCTGAATAGACAGGATTGAGACTTTGGGA  6912
              ||   | ||    ||||||||| | |||||||| |   | | ||| || || | || ||
Sbjct  1922  AGCTCCCCAATGAAATAGACGAGGGATTTCCCCTCACCCGCCCGGACTGGGATTATGAGA  1981

Query  6913  ACGCAGAAGGTAGGGAGCGTCTCCGAGTCTACCGCCAGACTCTTATGGCAGGTCTCCGAG  6972
               |||   ||||||||| |||||||| |||| |||||| ||||  |||| ||||||   |
Sbjct  1982  CAGCACCGGGTAGGGAGAGTCTCCGAATCTATCGCCAGGCTCTGTTGGCGGGTCTCAAGG  2041

Query  6973  CGGTGGCACGCCGCCCCACCAATTTGGCCAAGGTAAAGGCTATAATGCAAGGGGAAAATG  7032
              ||  | |   ||||||||||||||||||||||||| | ||||||  || ||  || |||
Sbjct  2042  GGGCAGGAAAACGCCCCACCAATTTGGCCAAGGTAAGGACTATAACTCAGGGAAAAGATG  2101

Query  7033  AAAGCCCGGCCGTGTTTTTAGAA  7055
             |||||||||| |  ||| | |||
Sbjct  2102  AAAGCCCGGCAGCCTTTATGGAA  2124


 Score = 47.3 bits (51),  Expect = 0.077
 Identities = 63/88 (72%), Gaps = 0/88 (0%)
 Strand=Plus/Plus

Query  10977  GACACAGGTCCCGGACACTGGAGGAAAGATGGAAAGGTCCTTATGTGGTTATTCTGGTTA  11036
              ||||| | || | |  |||||||    | |||||||| || ||  | ||| | |||   |
Sbjct  5957   GACACCGTTCTCAGGGACTGGAGCCTCGGTGGAAAGGACCCTACATTGTTCTCCTGACCA  6016

Query  11037  CCCCCACTGCCTTAAAGGTTGACGGCAT  11064
              | ||||| ||| ||||||||||||| ||
Sbjct  6017   CACCCACAGCCATAAAGGTTGACGGAAT  6044


>NC_001885.3 Gibbon ape leukemia virus gag, pol, and env genes, 
complete cds
Length=8088

 Score = 210 bits (232),  Expect = 3e-51
 Identities = 326/464 (70%), Gaps = 9/464 (2%)
 Strand=Plus/Plus

Query  10341  TGGGAAGTGGACTTTACTGAGGTAAAGCCTGGGAGGTGTGGGTATAAGTACTTGCTAGTA  10400
              ||||| || ||||| || ||  ||||||||||  ||| |||  | |||||  || |||||
Sbjct  4831   TGGGAGGTAGACTTCACAGAAATAAAGCCTGGTCGGTATGGAAACAAGTATCTGTTAGTA  4890

Query  10401  ATGGTTGACACATTTTCGGGCTGGGTGGAAGCCTTCCCCACGAAACGGGAGACTGCCCAA  10460
               |  | || || || || || ||||| ||||| || || || |||   || || |||| |
Sbjct  4891   TTCATAGATACTTTCTCCGGATGGGTAGAAGCTTTTCCTACCAAAACTGAAACGGCCCTA  4950

Query  10461  GTGGTTGCTAAGGCATTACTAGAAGAAATTATTCCCAGATATGGGGTTCCTGAGGTTTTA  10520
               | ||   |||   | || ||||||||||| | ||| | |  ||| | ||| ||||  | 
Sbjct  4951   ATCGTCTGTAAAAAAATATTAGAAGAAATTCTACCCCGCTTCGGGATCCCTAAGGTACTC  5010

Query  10521  GGCTCCGATAACGGCCCAGCTTTCATCAGTAACGTCCTACAGGGACTAGCCCGAGCGATA  10580
              || || || || ||||| || ||  |   | | ||    |||||||| |||       | 
Sbjct  5011   GGGTCAGACAATGGCCCGGCCTTTGTTGCTCAGGTAAGTCAGGGACTGGCCACTCAACTG  5070

Query  10581  GGGATCAATTGGAAGTTACATTGTGAATATAATCCCCAGAGCTCAGGGCAGGTAGAGAGA  10640
              ||||| |||||||||||||||||||  ||||  |||||||||||||| |||||||| |||
Sbjct  5071   GGGATAAATTGGAAGTTACATTGTGCGTATAGACCCCAGAGCTCAGGTCAGGTAGAAAGA  5130

Query  10641  ATGAATCGGACTCTAAAGGAGACCTTGTCCAAACTAGCCATCGAGACTGGCGG---GGAC  10697
              |||||  | ||  | || ||||||||| ||||| ||||| | ||||| || ||    |||
Sbjct  5131   ATGAACAGAACAATTAAAGAGACCTTGACCAAATTAGCCTTAGAGACCGGTGGAAAAGAC  5190

Query  10698  TGGGTGACCCTCTTACCCTATGCCATCTTCCGGGTCCGGAACTCACCATATGTAC---AT  10754
              |||||||||||| | ||||  ||  |  |  ||| | ||||  | ||   ||  |    |
Sbjct  5191   TGGGTGACCCTCCTTCCCTTAGCGCTGCTTAGGGCCAGGAATACCCC---TGGCCGGTTT  5247

Query  10755  GGTTTGACACCTTTCGAAATTCTGTATGGGGCACCACCCCCCAT  10798
              ||||| || ||||  |||||||| ||||| | ||||||||||||
Sbjct  5248   GGTTTAACTCCTTATGAAATTCTCTATGGAGGACCACCCCCCAT  5291


 Score = 190 bits (210),  Expect = 3e-45
 Identities = 382/558 (68%), Gaps = 14/558 (3%)
 Strand=Plus/Plus

Query  6621  CAGTACTGGCCTTTTTC--TAGCAGTGATCTGTACAACTGGAAGGCTCAAAACCCTCCTT  6678
             || || |||||||||||   ||||  ||||| || || |||||  || |  | ||  |||
Sbjct  1267  CAATATTGGCCTTTTTCCTCAGCA--GATCTTTATAATTGGAAATCTAATCATCCCTCTT  1324

Query  6679  TTTCTGAGGACCCGAAAGGCCTAACTGACCTGTTCGAGTCTGTCATGCACACACA-CAGT  6737
             |||||||  ||||   ||| || || |  ||  | |||||| | |||  | | || ||| 
Sbjct  1325  TTTCTGAAAACCCAGCAGGTCTCACGGGGCTCCTTGAGTCTCTTATGTTCTCCCATCAG-  1383

Query  6738  CCCACTTGGGATGATTGCCAGCAGCTTCTTAAGACCTTATTCACCACCGAGGAGCGCGAG  6797
             ||||||||||| |||||||| ||||| ||  |||   | |||||||| ||||| || || 
Sbjct  1384  CCCACTTGGGACGATTGCCAACAGCTCCTACAGATTCTTTTCACCACTGAGGAACGGGAA  1443

Query  6798  CGAATCCTCACCGAGGCCAGAAAAAATGTCCCCGGCGACAACGGAAGACCGAC-GACCTT  6856
              |||| |||   |||||| | ||||||||||  || ||||| ||    || ||  | || 
Sbjct  1444  AGAATTCTCCTGGAGGCCCGCAAAAATGTCCTTGGGGACAATGGGGCCCCTACACAGCTC  1503

Query  6857  GCCGAACCTGATAGACGAGCGCTTTCCCCTGAATAGACAGGATTGAGACTTTGGGAACGC  6916
             |  |||||| ||  | |||  ||| ||||| ||| |||   | || || |     |  ||
Sbjct  1504  G-AGAACCTCATTAATGAGGCCTTCCCCCTCAATCGACCTCACTGGGATTACAACACAGC  1562

Query  6917  AGAAGGTAGGGAGCGTCTCCGAGTCTACCGCCAGACTCTTATGGCAGGTCTCCGAGCGGT  6976
              | ||||||||||||||| |  |||||||||| ||||||  |||||||||||  || || 
Sbjct  1563  CGCAGGTAGGGAGCGTCTTCTGGTCTACCGCCGGACTCTAGTGGCAGGTCTCAAAGGGGC  1622

Query  6977  GGCACGCCGCCCCACCAATTTGGCCAAGGTAAAGGCTATAATGCAAGG---GGAAAATGA  7033
              || || || || ||||||||||| |||||||  |   |  |||| ||   || |   ||
Sbjct  1623  AGCTCGGCGTCCTACCAATTTGGCTAAGGTAAGAGAGGTCTTGCAGGGACCGGCA---GA  1679

Query  7034  AAGCCCGGCCGTGTTTTTAGAACGCCTCTATGATGCTTATAGACAGTACACCCCGTTGGA  7093
             |  |||  | || || |||||||||||    || || |||||    ||||| ||||| ||
Sbjct  1680  ACCCCCTTCGGTTTTCTTAGAACGCCTGATGGAGGCCTATAGGAGATACACTCCGTTTGA  1739

Query  7094  CCCCCTGGCAGAGGAAAACCAGTCGGCTGTAATTATGTCCTTTATAAACCAGGCTGCTCC  7153
              |||    | |||| | | ||| | || ||    ||| |||||||    ||| | || ||
Sbjct  1740  TCCCTCTTCTGAGGGACAACAGGCTGCGGTCGCCATGGCCTTTATCGGACAGTCAGCCCC  1799

Query  7154  AGATATTAGGAAGAAATT  7171
             |||||| | ||| || ||
Sbjct  1800  AGATATCAAGAAAAAGTT  1817


 Score = 184 bits (203),  Expect = 4e-43
 Identities = 714/1112 (64%), Gaps = 14/1112 (1%)
 Strand=Plus/Plus

Query  8239  CCTGGAACACCCCACTTCTCCCCGTTAAGAAACCGGGGGGAAAAGATTATAGGCCAGTCC  8298
             ||||||| ||||| || || || || || || || |||   || || ||| ||||||| |
Sbjct  2822  CCTGGAATACCCCTCTGCTACCTGTAAAAAAGCCAGGGACCAATGACTATCGGCCAGTTC  2881

Query  8299  AGGACTTGAGGGAAGTGAATAAGAGGGTTGAAGACATCCACCCCACGGTCCCCAACCCTT  8358
             | ||| |||| ||| | ||||| |||||  | || || || ||||| ||||| |||||||
Sbjct  2882  AAGACCTGAGAGAAATTAATAAAAGGGTACAGGATATTCATCCCACAGTCCCAAACCCTT  2941

Query  8359  ATACCTTACTAAGTCACTTGCCCCCTTCACATGTCTGGTATACTACCTTAGACCTAAAGG  8418
             | |   | || |||  | | || |||    ||   |||||  |   |||||| || ||||
Sbjct  2942  ACAATCTTCTGAGTTCCCTTCCGCCTAGCTATACTTGGTACTCAGTCTTAGATCTCAAGG  3001

Query  8419  ATGCtttttttAGCATAGCCCTGGCACCCAGCAGCCAACACATTTTTGCCTTCGAATGGA  8478
             |||| |||||  || |    ||    |||| |||||| |   | || || ||||| ||||
Sbjct  3002  ATGCCTTTTTCTGCCTCAGGCTACATCCCAACAGCCAGCCGCTGTTCGCGTTCGAGTGGA  3061

Query  8479  ATGATGGCAATACGGGAACCCCCGGGCAGCTGACCTGGACTAGACTATCGCAAGGCTTCA  8538
             | ||     | |  || | | | || ||||||||||||||  | ||| | ||||| ||||
Sbjct  3062  AAGACCCAGAAAAAGGTAACACAGGTCAGCTGACCTGGACGCGGCTACCACAAGGGTTCA  3121

Query  8539  AAAACTCTCCAACTCTGTTTAATGAAGCCCTAAATCAGGATTTGGACTCGTTTCGCCAGA  8598
             | |||||||| ||||| ||  | || |||||  | |  ||||||| |||  ||    || 
Sbjct  3122  AGAACTCTCCCACTCTCTTCGACGAGGCCCTCCACCGAGATTTGG-CTCCCTT---TAGG  3177

Query  8599  GCCATAATTC----AGTTACGCTCCTGCAGTACGTAGATGACTTGCTTCTGGCGGCCCCC  8654
             ||| | |  |     ||   | | || || || || || ||| |  |  |||| ||||||
Sbjct  3178  GCCCTCAACCCCCAGGTGGTGTTACTCCAATATGTGGACGACCTCTTGGTGGCCGCCCCC  3237

Query  8655  TCCGAAGCCGAATGCCGACAAGCCAC-TAGAGACCTCCTCCAGGAGCTGGGGCAGTTGGG  8713
              |  | |  || |||  | |||  ||  ||| | ||| | |||||| |  |  |||||||
Sbjct  3238  ACATATGAAGACTGCAAAAAAGGAACACAGA-AGCTCTTACAGGAGTTAAGTAAGTTGGG  3296

Query  8714  CTATCGGGCCAGTGCAAAGAAGGCTCAAATATGCAGGCAAACAGTCACCTACCTGGGGTA  8773
              || ||||     || |||||||| ||  | |||  |  |  ||||||||| ||||||||
Sbjct  3297  GTACCGGGTATCGGCTAAGAAGGCCCAGCTCTGCCAGAGAGAAGTCACCTATCTGGGGTA  3356

Query  8774  TAAGCTGAAAGAAGGAACCAGATGGCTGACAGAGGCCATGAAAGAGACTATTCTTAGACT  8833
                 || || |||||||  |||||||| ||    |||   || |  ||| || | | | |
Sbjct  3357  CCTACTCAAGGAAGGAAAAAGATGGCTAACCCCAGCCCGAAAGGCTACTGTTATGAAAAT  3416

Query  8834  TCCAGTCCCGACCTCAGCACGAGAGGTCCGTGAGTTTTTAGGGACGACAGGCTACTGCCG  8893
              || || || ||  |  |  || |||||||||| ||| |||| ||  | || | |||| |
Sbjct  3417  CCCTGTTCCTACGACCCCCAGACAGGTCCGTGAATTTCTAGGCACTGCCGGATTCTGCAG  3476

Query  8894  GCTGTGGATTTTGGGGTATGCTGAAATAGCGAAACCTCTGTATGAGGCAACCAAGGATAA  8953
             ||| |||||    |||| ||||    | ||   |||  ||||      ||| || || | 
Sbjct  3477  GCTCTGGATCCCTGGGTTTGCTTCCCTGGCTGCACCCTTGTACCCCCTAACAAAAGAGAG  3536

Query  8954  GGTCCCTTGGGCCTGGGGCTCA-GACCAACAGAAGGCCTACAATGAACTCAAGGTCACTC  9012
               ||||||     | || || | || || ||| |||| |   |  |  | ||     |  
Sbjct  3537  CATCCCTT-TTATTTGGACTGAGGAACATCAGCAGGCTTTTGACCACATAAAAAAAGCCT  3595

Query  9013  TCCTAAGAGCCCCGGCTCTGGCATTGCCAGACCCCCTGAAGCCCTTCACTCTCTTTGTTG  9072
             | ||   |||||| ||  ||||  | ||||||| |   ||||| |||||||| | | | |
Sbjct  3596  TGCTGTCAGCCCCTGCATTGGCCCTCCCAGACCTCACCAAGCCATTCACTCTATATATAG  3655

Query  9073  ATGAGAGAAGGGGAATAGCGAAAGGGGTGCTAATGCAGCGTCTGGGGCCCTGGAAACGTC  9132
             ||||||||   ||  | ||    || ||||| |  |||  | | || ||||||   || |
Sbjct  3656  ATGAGAGAGCCGGCGTGGCCCGGGGAGTGCTCACTCAGACTTTAGGACCCTGGCGGCGGC  3715

Query  9133  CGGTTGCCTATTTATTCAAGAAGCTAGATCCAGTTG-CAGCAGGATGGCCCCCGTGCTTA  9191
             | || || ||| |||  || || || ||||| || | |||| || |||||  | ||| | 
Sbjct  3716  CAGTAGCATATCTATCAAAAAAACTGGATCCGGTGGCCAGC-GGGTGGCCAACCTGCCTG  3774

Query  9192  AGGATCATTGCGGCAGTAGCCCTAATGGTAAAGGATGCTGATAAACTCACTTTTGGGCAA  9251
             |      |||| |||||||| ||  |  | || || ||||||||  | || || || |||
Sbjct  3775  AAAGCGGTTGCAGCAGTAGCACTCCTTCTCAAAGACGCTGATAAGTTAACCTTGGGACAA  3834

Query  9252  CATCTGAAGGTAGTGACCCCCCATGCGATCGAGGGGGTCCTGAAATATCCCCCTGGTAGG  9311
              || |||  ||  |  |  |||||    ||||  |  || ||    | ||||| |   ||
Sbjct  3835  AATGTGACTGTGATTGCTTCCCATAGCCTCGAAAGCATCGTGCGGCAACCCCCCGACCGG  3894

Query  9312  TGGATGACTAATGCCCGACTAACCCATTACCA  9343
             |||||||| |||||| || | || ||||||||
Sbjct  3895  TGGATGACCAATGCCAGAATGACTCATTACCA  3926


 Score = 78.8 bits (86),  Expect = 1e-11
 Identities = 73/93 (78%), Gaps = 0/93 (0%)
 Strand=Plus/Plus

Query  7794  CAAGTGACCCACTCCTTCCTAGTTATCCCTGAATGCCCTGCCCCCTTATTGGGGCGCGAT  7853
             |||||||||||||||||||| || || || || |||||||| ||  | |||||  | || 
Sbjct  2407  CAAGTGACCCACTCCTTCCTGGTCATACCCGAGTGCCCTGCTCCTCTGTTGGGCAGGGAC  2466

Query  7854  CTCCTGACTAAGATCAGGGCCCAGATCCATTTT  7886
             ||||| || ||  | | |||||||||||| |||
Sbjct  2467  CTCCTAACCAAACTAAAGGCCCAGATCCAGTTT  2499


 Score = 61.7 bits (67),  Expect = 4e-06
 Identities = 80/111 (72%), Gaps = 0/111 (0%)
 Strand=Plus/Plus

Query  7576  ACTAGGGGAGACGGGACTTGGATCCCCTCCCCGAGTCTTGGGTAATTGCGTATGTGGAGG  7635
             |||||||||| | ||  | ||| |||||||||||  || ||||||    |  ||||||||
Sbjct  2189  ACTAGGGGAGTCAGGGTTCGGACCCCCTCCCCGAACCTAGGGTAACACTGACTGTGGAGG  2248

Query  7636  GGAAGCCAGTAGGATTCATGGTAGACACAGGAGCCCAGTACTCAGTTTTGA  7686
             |||  ||  | |  ||| |||| ||||| |||||  |  | ||||| ||||
Sbjct  2249  GGACCCCCATTGAGTTCCTGGTCGACACCGGAGCTGAACATTCAGTATTGA  2299


 Score = 41.0 bits (44),  Expect = 3.3
 Identities = 61/87 (70%), Gaps = 0/87 (0%)
 Strand=Plus/Plus

Query  5925  GTGGAAGTGAAGAAAGGTAAGTTTGATACATTCTGCTCTGCAGAATGGCCTACTTTTAAT  5984
             |||||| | || || || || |   | || ||||| ||  | || ||||| || ||    
Sbjct  712   GTGGAAATCAAAAAGGGAAAATGGCAGACTTTCTGTTCCTCCGAGTGGCCCACATTCGGC  771

Query  5985  GTGGGCTGGcccccccAGGGAACTTTT  6011
             ||||| ||||| ||  |||||||||||
Sbjct  772   GTGGGGTGGCCACCGGAGGGAACTTTT  798


>M26927.1 Gibbon ape leukemia virus gag, pol, and env genes, complete 
cds
Length=8088

 Score = 210 bits (232),  Expect = 3e-51
 Identities = 326/464 (70%), Gaps = 9/464 (2%)
 Strand=Plus/Plus

Query  10341  TGGGAAGTGGACTTTACTGAGGTAAAGCCTGGGAGGTGTGGGTATAAGTACTTGCTAGTA  10400
              ||||| || ||||| || ||  ||||||||||  ||| |||  | |||||  || |||||
Sbjct  4831   TGGGAGGTAGACTTCACAGAAATAAAGCCTGGTCGGTATGGAAACAAGTATCTGTTAGTA  4890

Query  10401  ATGGTTGACACATTTTCGGGCTGGGTGGAAGCCTTCCCCACGAAACGGGAGACTGCCCAA  10460
               |  | || || || || || ||||| ||||| || || || |||   || || |||| |
Sbjct  4891   TTCATAGATACTTTCTCCGGATGGGTAGAAGCTTTTCCTACCAAAACTGAAACGGCCCTA  4950

Query  10461  GTGGTTGCTAAGGCATTACTAGAAGAAATTATTCCCAGATATGGGGTTCCTGAGGTTTTA  10520
               | ||   |||   | || ||||||||||| | ||| | |  ||| | ||| ||||  | 
Sbjct  4951   ATCGTCTGTAAAAAAATATTAGAAGAAATTCTACCCCGCTTCGGGATCCCTAAGGTACTC  5010

Query  10521  GGCTCCGATAACGGCCCAGCTTTCATCAGTAACGTCCTACAGGGACTAGCCCGAGCGATA  10580
              || || || || ||||| || ||  |   | | ||    |||||||| |||       | 
Sbjct  5011   GGGTCAGACAATGGCCCGGCCTTTGTTGCTCAGGTAAGTCAGGGACTGGCCACTCAACTG  5070

Query  10581  GGGATCAATTGGAAGTTACATTGTGAATATAATCCCCAGAGCTCAGGGCAGGTAGAGAGA  10640
              ||||| |||||||||||||||||||  ||||  |||||||||||||| |||||||| |||
Sbjct  5071   GGGATAAATTGGAAGTTACATTGTGCGTATAGACCCCAGAGCTCAGGTCAGGTAGAAAGA  5130

Query  10641  ATGAATCGGACTCTAAAGGAGACCTTGTCCAAACTAGCCATCGAGACTGGCGG---GGAC  10697
              |||||  | ||  | || ||||||||| ||||| ||||| | ||||| || ||    |||
Sbjct  5131   ATGAACAGAACAATTAAAGAGACCTTGACCAAATTAGCCTTAGAGACCGGTGGAAAAGAC  5190

Query  10698  TGGGTGACCCTCTTACCCTATGCCATCTTCCGGGTCCGGAACTCACCATATGTAC---AT  10754
              |||||||||||| | ||||  ||  |  |  ||| | ||||  | ||   ||  |    |
Sbjct  5191   TGGGTGACCCTCCTTCCCTTAGCGCTGCTTAGGGCCAGGAATACCCC---TGGCCGGTTT  5247

Query  10755  GGTTTGACACCTTTCGAAATTCTGTATGGGGCACCACCCCCCAT  10798
              ||||| || ||||  |||||||| ||||| | ||||||||||||
Sbjct  5248   GGTTTAACTCCTTATGAAATTCTCTATGGAGGACCACCCCCCAT  5291


 Score = 190 bits (210),  Expect = 3e-45
 Identities = 382/558 (68%), Gaps = 14/558 (3%)
 Strand=Plus/Plus

Query  6621  CAGTACTGGCCTTTTTC--TAGCAGTGATCTGTACAACTGGAAGGCTCAAAACCCTCCTT  6678
             || || |||||||||||   ||||  ||||| || || |||||  || |  | ||  |||
Sbjct  1267  CAATATTGGCCTTTTTCCTCAGCA--GATCTTTATAATTGGAAATCTAATCATCCCTCTT  1324

Query  6679  TTTCTGAGGACCCGAAAGGCCTAACTGACCTGTTCGAGTCTGTCATGCACACACA-CAGT  6737
             |||||||  ||||   ||| || || |  ||  | |||||| | |||  | | || ||| 
Sbjct  1325  TTTCTGAAAACCCAGCAGGTCTCACGGGGCTCCTTGAGTCTCTTATGTTCTCCCATCAG-  1383

Query  6738  CCCACTTGGGATGATTGCCAGCAGCTTCTTAAGACCTTATTCACCACCGAGGAGCGCGAG  6797
             ||||||||||| |||||||| ||||| ||  |||   | |||||||| ||||| || || 
Sbjct  1384  CCCACTTGGGACGATTGCCAACAGCTCCTACAGATTCTTTTCACCACTGAGGAACGGGAA  1443

Query  6798  CGAATCCTCACCGAGGCCAGAAAAAATGTCCCCGGCGACAACGGAAGACCGAC-GACCTT  6856
              |||| |||   |||||| | ||||||||||  || ||||| ||    || ||  | || 
Sbjct  1444  AGAATTCTCCTGGAGGCCCGCAAAAATGTCCTTGGGGACAATGGGGCCCCTACACAGCTC  1503

Query  6857  GCCGAACCTGATAGACGAGCGCTTTCCCCTGAATAGACAGGATTGAGACTTTGGGAACGC  6916
             |  |||||| ||  | |||  ||| ||||| ||| |||   | || || |     |  ||
Sbjct  1504  G-AGAACCTCATTAATGAGGCCTTCCCCCTCAATCGACCTCACTGGGATTACAACACAGC  1562

Query  6917  AGAAGGTAGGGAGCGTCTCCGAGTCTACCGCCAGACTCTTATGGCAGGTCTCCGAGCGGT  6976
              | ||||||||||||||| |  |||||||||| ||||||  |||||||||||  || || 
Sbjct  1563  CGCAGGTAGGGAGCGTCTTCTGGTCTACCGCCGGACTCTAGTGGCAGGTCTCAAAGGGGC  1622

Query  6977  GGCACGCCGCCCCACCAATTTGGCCAAGGTAAAGGCTATAATGCAAGG---GGAAAATGA  7033
              || || || || ||||||||||| |||||||  |   |  |||| ||   || |   ||
Sbjct  1623  AGCTCGGCGTCCTACCAATTTGGCTAAGGTAAGAGAGGTCTTGCAGGGACCGGCA---GA  1679

Query  7034  AAGCCCGGCCGTGTTTTTAGAACGCCTCTATGATGCTTATAGACAGTACACCCCGTTGGA  7093
             |  |||  | || || |||||||||||    || || |||||    ||||| ||||| ||
Sbjct  1680  ACCCCCTTCGGTTTTCTTAGAACGCCTGATGGAGGCCTATAGGAGATACACTCCGTTTGA  1739

Query  7094  CCCCCTGGCAGAGGAAAACCAGTCGGCTGTAATTATGTCCTTTATAAACCAGGCTGCTCC  7153
              |||    | |||| | | ||| | || ||    ||| |||||||    ||| | || ||
Sbjct  1740  TCCCTCTTCTGAGGGACAACAGGCTGCGGTCGCCATGGCCTTTATCGGACAGTCAGCCCC  1799

Query  7154  AGATATTAGGAAGAAATT  7171
             |||||| | ||| || ||
Sbjct  1800  AGATATCAAGAAAAAGTT  1817


 Score = 184 bits (203),  Expect = 4e-43
 Identities = 714/1112 (64%), Gaps = 14/1112 (1%)
 Strand=Plus/Plus

Query  8239  CCTGGAACACCCCACTTCTCCCCGTTAAGAAACCGGGGGGAAAAGATTATAGGCCAGTCC  8298
             ||||||| ||||| || || || || || || || |||   || || ||| ||||||| |
Sbjct  2822  CCTGGAATACCCCTCTGCTACCTGTAAAAAAGCCAGGGACCAATGACTATCGGCCAGTTC  2881

Query  8299  AGGACTTGAGGGAAGTGAATAAGAGGGTTGAAGACATCCACCCCACGGTCCCCAACCCTT  8358
             | ||| |||| ||| | ||||| |||||  | || || || ||||| ||||| |||||||
Sbjct  2882  AAGACCTGAGAGAAATTAATAAAAGGGTACAGGATATTCATCCCACAGTCCCAAACCCTT  2941

Query  8359  ATACCTTACTAAGTCACTTGCCCCCTTCACATGTCTGGTATACTACCTTAGACCTAAAGG  8418
             | |   | || |||  | | || |||    ||   |||||  |   |||||| || ||||
Sbjct  2942  ACAATCTTCTGAGTTCCCTTCCGCCTAGCTATACTTGGTACTCAGTCTTAGATCTCAAGG  3001

Query  8419  ATGCtttttttAGCATAGCCCTGGCACCCAGCAGCCAACACATTTTTGCCTTCGAATGGA  8478
             |||| |||||  || |    ||    |||| |||||| |   | || || ||||| ||||
Sbjct  3002  ATGCCTTTTTCTGCCTCAGGCTACATCCCAACAGCCAGCCGCTGTTCGCGTTCGAGTGGA  3061

Query  8479  ATGATGGCAATACGGGAACCCCCGGGCAGCTGACCTGGACTAGACTATCGCAAGGCTTCA  8538
             | ||     | |  || | | | || ||||||||||||||  | ||| | ||||| ||||
Sbjct  3062  AAGACCCAGAAAAAGGTAACACAGGTCAGCTGACCTGGACGCGGCTACCACAAGGGTTCA  3121

Query  8539  AAAACTCTCCAACTCTGTTTAATGAAGCCCTAAATCAGGATTTGGACTCGTTTCGCCAGA  8598
             | |||||||| ||||| ||  | || |||||  | |  ||||||| |||  ||    || 
Sbjct  3122  AGAACTCTCCCACTCTCTTCGACGAGGCCCTCCACCGAGATTTGG-CTCCCTT---TAGG  3177

Query  8599  GCCATAATTC----AGTTACGCTCCTGCAGTACGTAGATGACTTGCTTCTGGCGGCCCCC  8654
             ||| | |  |     ||   | | || || || || || ||| |  |  |||| ||||||
Sbjct  3178  GCCCTCAACCCCCAGGTGGTGTTACTCCAATATGTGGACGACCTCTTGGTGGCCGCCCCC  3237

Query  8655  TCCGAAGCCGAATGCCGACAAGCCAC-TAGAGACCTCCTCCAGGAGCTGGGGCAGTTGGG  8713
              |  | |  || |||  | |||  ||  ||| | ||| | |||||| |  |  |||||||
Sbjct  3238  ACATATGAAGACTGCAAAAAAGGAACACAGA-AGCTCTTACAGGAGTTAAGTAAGTTGGG  3296

Query  8714  CTATCGGGCCAGTGCAAAGAAGGCTCAAATATGCAGGCAAACAGTCACCTACCTGGGGTA  8773
              || ||||     || |||||||| ||  | |||  |  |  ||||||||| ||||||||
Sbjct  3297  GTACCGGGTATCGGCTAAGAAGGCCCAGCTCTGCCAGAGAGAAGTCACCTATCTGGGGTA  3356

Query  8774  TAAGCTGAAAGAAGGAACCAGATGGCTGACAGAGGCCATGAAAGAGACTATTCTTAGACT  8833
                 || || |||||||  |||||||| ||    |||   || |  ||| || | | | |
Sbjct  3357  CCTACTCAAGGAAGGAAAAAGATGGCTAACCCCAGCCCGAAAGGCTACTGTTATGAAAAT  3416

Query  8834  TCCAGTCCCGACCTCAGCACGAGAGGTCCGTGAGTTTTTAGGGACGACAGGCTACTGCCG  8893
              || || || ||  |  |  || |||||||||| ||| |||| ||  | || | |||| |
Sbjct  3417  CCCTGTTCCTACGACCCCCAGACAGGTCCGTGAATTTCTAGGCACTGCCGGATTCTGCAG  3476

Query  8894  GCTGTGGATTTTGGGGTATGCTGAAATAGCGAAACCTCTGTATGAGGCAACCAAGGATAA  8953
             ||| |||||    |||| ||||    | ||   |||  ||||      ||| || || | 
Sbjct  3477  GCTCTGGATCCCTGGGTTTGCTTCCCTGGCTGCACCCTTGTACCCCCTAACAAAAGAGAG  3536

Query  8954  GGTCCCTTGGGCCTGGGGCTCA-GACCAACAGAAGGCCTACAATGAACTCAAGGTCACTC  9012
               ||||||     | || || | || || ||| |||| |   |  |  | ||     |  
Sbjct  3537  CATCCCTT-TTATTTGGACTGAGGAACATCAGCAGGCTTTTGACCACATAAAAAAAGCCT  3595

Query  9013  TCCTAAGAGCCCCGGCTCTGGCATTGCCAGACCCCCTGAAGCCCTTCACTCTCTTTGTTG  9072
             | ||   |||||| ||  ||||  | ||||||| |   ||||| |||||||| | | | |
Sbjct  3596  TGCTGTCAGCCCCTGCATTGGCCCTCCCAGACCTCACCAAGCCATTCACTCTATATATAG  3655

Query  9073  ATGAGAGAAGGGGAATAGCGAAAGGGGTGCTAATGCAGCGTCTGGGGCCCTGGAAACGTC  9132
             ||||||||   ||  | ||    || ||||| |  |||  | | || ||||||   || |
Sbjct  3656  ATGAGAGAGCCGGCGTGGCCCGGGGAGTGCTCACTCAGACTTTAGGACCCTGGCGGCGGC  3715

Query  9133  CGGTTGCCTATTTATTCAAGAAGCTAGATCCAGTTG-CAGCAGGATGGCCCCCGTGCTTA  9191
             | || || ||| |||  || || || ||||| || | |||| || |||||  | ||| | 
Sbjct  3716  CAGTAGCATATCTATCAAAAAAACTGGATCCGGTGGCCAGC-GGGTGGCCAACCTGCCTG  3774

Query  9192  AGGATCATTGCGGCAGTAGCCCTAATGGTAAAGGATGCTGATAAACTCACTTTTGGGCAA  9251
             |      |||| |||||||| ||  |  | || || ||||||||  | || || || |||
Sbjct  3775  AAAGCGGTTGCAGCAGTAGCACTCCTTCTCAAAGACGCTGATAAGTTAACCTTGGGACAA  3834

Query  9252  CATCTGAAGGTAGTGACCCCCCATGCGATCGAGGGGGTCCTGAAATATCCCCCTGGTAGG  9311
              || |||  ||  |  |  |||||    ||||  |  || ||    | ||||| |   ||
Sbjct  3835  AATGTGACTGTGATTGCTTCCCATAGCCTCGAAAGCATCGTGCGGCAACCCCCCGACCGG  3894

Query  9312  TGGATGACTAATGCCCGACTAACCCATTACCA  9343
             |||||||| |||||| || | || ||||||||
Sbjct  3895  TGGATGACCAATGCCAGAATGACTCATTACCA  3926


 Score = 78.8 bits (86),  Expect = 1e-11
 Identities = 73/93 (78%), Gaps = 0/93 (0%)
 Strand=Plus/Plus

Query  7794  CAAGTGACCCACTCCTTCCTAGTTATCCCTGAATGCCCTGCCCCCTTATTGGGGCGCGAT  7853
             |||||||||||||||||||| || || || || |||||||| ||  | |||||  | || 
Sbjct  2407  CAAGTGACCCACTCCTTCCTGGTCATACCCGAGTGCCCTGCTCCTCTGTTGGGCAGGGAC  2466

Query  7854  CTCCTGACTAAGATCAGGGCCCAGATCCATTTT  7886
             ||||| || ||  | | |||||||||||| |||
Sbjct  2467  CTCCTAACCAAACTAAAGGCCCAGATCCAGTTT  2499


 Score = 61.7 bits (67),  Expect = 4e-06
 Identities = 80/111 (72%), Gaps = 0/111 (0%)
 Strand=Plus/Plus

Query  7576  ACTAGGGGAGACGGGACTTGGATCCCCTCCCCGAGTCTTGGGTAATTGCGTATGTGGAGG  7635
             |||||||||| | ||  | ||| |||||||||||  || ||||||    |  ||||||||
Sbjct  2189  ACTAGGGGAGTCAGGGTTCGGACCCCCTCCCCGAACCTAGGGTAACACTGACTGTGGAGG  2248

Query  7636  GGAAGCCAGTAGGATTCATGGTAGACACAGGAGCCCAGTACTCAGTTTTGA  7686
             |||  ||  | |  ||| |||| ||||| |||||  |  | ||||| ||||
Sbjct  2249  GGACCCCCATTGAGTTCCTGGTCGACACCGGAGCTGAACATTCAGTATTGA  2299


 Score = 41.0 bits (44),  Expect = 3.3
 Identities = 61/87 (70%), Gaps = 0/87 (0%)
 Strand=Plus/Plus

Query  5925  GTGGAAGTGAAGAAAGGTAAGTTTGATACATTCTGCTCTGCAGAATGGCCTACTTTTAAT  5984
             |||||| | || || || || |   | || ||||| ||  | || ||||| || ||    
Sbjct  712   GTGGAAATCAAAAAGGGAAAATGGCAGACTTTCTGTTCCTCCGAGTGGCCCACATTCGGC  771

Query  5985  GTGGGCTGGcccccccAGGGAACTTTT  6011
             ||||| ||||| ||  |||||||||||
Sbjct  772   GTGGGGTGGCCACCGGAGGGAACTTTT  798


>NC_039228.1 Koala retrovirus gag protein (gag), pol protein (pol), 
and envelope protein (env) genes, complete cds
Length=8431

 Score = 203 bits (224),  Expect = 5e-49
 Identities = 398/578 (69%), Gaps = 18/578 (3%)
 Strand=Plus/Plus

Query  6621  CAGTACTGGCCTTTTTCT--AGCAGTGATCTGTACAACTGGAAGGCTCAAAACCCTCCTT  6678
             || || |||||||| ||   |||||  |||| || || |||||  || |  | ||| |||
Sbjct  1600  CAATATTGGCCTTTCTCCTCAGCAG--ATCTCTATAATTGGAAATCTAATCATCCTTCTT  1657

Query  6679  TTTCTGAGGACCCGAAAGGCCTAACTGACCTGTTCGAGTCTGTCATGCACACACACAGTC  6738
             |||| ||| | || | ||| || || |  ||  | |||||  |||||    | |||   |
Sbjct  1658  TTTCCGAGAATCCTACAGGACTTACGGGACTCCTTGAGTCCCTCATGTTTTCCCACCAGC  1717

Query  6739  CCACTTGGGATGATTGCCAGCAGCTTCTT-AAGACCTTATTCACCACCGAGGAGCGCGAG  6797
             | |||||||| |||||||||||||| ||  ||| |||  || |||||||||||  | || 
Sbjct  1718  CTACTTGGGACGATTGCCAGCAGCTCCTGCAAGTCCTCTTT-ACCACCGAGGAAAGAGAA  1776

Query  6798  CGAATCCTCACCGAGGCCAGAAAAAATGTCCCCGGCGACAACGGAAGACCGACG-ACCTT  6856
              | || ||    |||||  | ||||| ||||  || |  |||||    || ||  | || 
Sbjct  1777  AGGATTCTTTTGGAGGCTCGCAAAAACGTCCTTGGAGTTAACGGGGCCCCTACACAACTC  1836

Query  6857  GCCGAACCTGATAGACGAGCGCTTTCCCCTGAATAGACAGGATTGAGACTTTGGGAAC--  6914
             |  |||||| ||  | |||  ||| ||||| ||| |||   | || ||   |   |||  
Sbjct  1837  GA-GAACCTCATTAATGAGGCCTTCCCCCTTAATCGACCTCAGTGGGA---TCACAACAC  1892

Query  6915  -GCAGAAGGTAGGGAGCGTCTCCGAGTCTACCGCCAGACTCTTATGGCAGGTCTCCGAGC  6973
              || |||||||||||||||||||  |||||||||| ||||||  |||| ||||||  || 
Sbjct  1893  GGCTGAAGGTAGGGAGCGTCTCCTGGTCTACCGCCGGACTCTAGTGGCGGGTCTCAAAGG  1952

Query  6974  GGTGGCACGCCGCCCCACCAATTTGGCCAAGGTAAAGGCTATAATGCAAGGGGAAAATGA  7033
             ||  ||| | |||||||||||||||||||||||||  |   |  |||| ||   ||  ||
Sbjct  1953  GGCAGCAAGGCGCCCCACCAATTTGGCCAAGGTAAGAGAAGTCTTGCAGGGACCAACAGA  2012

Query  7034  AAGCCCGGCCGTGTTTTTAGAACGCCTCTATGATGCTTATAGACAGTACACCCCGTTGGA  7093
             |  |||| |||| ||| ||||||| ||    || ||||||||    || ||||| || ||
Sbjct  2013  ACCCCCGTCCGTTTTTCTAGAACGTCTAATGGAGGCTTATAGGAGATATACCCCATTTGA  2072

Query  7094  CCCCCTGGCAGAGGAAAACCAGTCGGCTGTAATTATGTCCTTTATAAACCAGGCTGCTCC  7153
              |||    | |||| | |  || |||| ||    |||||||||||    ||| |||| ||
Sbjct  2073  TCCCTCTTCTGAGGGACAAAAGGCGGCGGTGGCCATGTCCTTTATCGGGCAGTCTGCCCC  2132

Query  7154  AGATATTAGGAAGAAATTGTACAAA--CAGGAGGGACT  7189
              |||||||  |||||||  ||||||  | ||| |||||
Sbjct  2133  GGATATTAAAAAGAAAT--TACAAAGGCTGGAAGGACT  2168


 Score = 187 bits (207),  Expect = 4e-44
 Identities = 322/463 (70%), Gaps = 11/463 (2%)
 Strand=Plus/Plus

Query  10340  TTGGGAAGTGGACTTTACTGAGGTAAAGCCTGGGAGGTGTGGGTATAAGTACTTGCTAGT  10399
              ||||||||| ||||| || ||||| ||||||||  ||| |||  |||  || ||||||||
Sbjct  5163   TTGGGAAGTAGACTTCACAGAGGTTAAGCCTGGCCGGTATGGTAATAGATATTTGCTAGT  5222

Query  10400  AATGGTTGACACATTTTCGGGCTGGGTGGAAGCCTTCCCCACGAAACGGGAGACTGCCCA  10459
                |  | || |||||||| || ||||| ||||| ||||| || |||   ||||| |||| 
Sbjct  5223   GTTTATCGATACATTTTCTGGGTGGGTAGAAGCTTTCCCTACAAAAACAGAGACAGCCCT  5282

Query  10460  AGTGGT-TGCTAAGGCATTACTAGAAGAAATTATTCCCAGATATGGGGTTCCTGAGGTTT  10518
                  || ||| |||    |||| || |||||  | ||  | |  ||| | ||| ||||  
Sbjct  5283   GACCGTCTGC-AAGAAGATACTTGAGGAAATCCTACCTCGTTTCGGGATCCCTAAGGTAC  5341

Query  10519  TAGGCTCCGATAACGGCCCAGCTTTCATCAGTAACGTCCTACAGGGACTAGCCCGAGCGA  10578
              | || ||||| || ||||| || ||| |   | | ||    |||||  | |||       
Sbjct  5342   TCGGGTCCGACAATGGCCCTGCCTTCGTTGCTCAGGTAAGCCAGGGGTTGGCCACTCAAC  5401

Query  10579  TAGGGATCAATTGGAAGTTACATTGTGAATATAATCCCCAGAGCTCAGGGCAGGTAGAGA  10638
              | |||||  ||||||| |||||||||| |||||  |||||||||||||| |||||||| |
Sbjct  5402   TGGGGATTGATTGGAAATTACATTGTGCATATAGACCCCAGAGCTCAGGTCAGGTAGAAA  5461

Query  10639  GAATGAATCGGACTCTAAAGGAGACCTTGTCCAAACTAGCCATCGAGACTGGCGG---GG  10695
              | |||||| ||||  | || ||||||||| | ||| | ||| | ||||| || ||    |
Sbjct  5462   GGATGAATAGGACAATTAAAGAGACCTTGACAAAATTGGCCTTAGAGACCGGTGGAAAAG  5521

Query  10696  ACTGGGTGACCCTCTTACCCTATGCCATCTTCCGGGTCCGGAACTCACCATATGTACA--  10753
              |||||||||||||| | || |  ||  |  |  ||| ||||||  | ||   ||  ||  
Sbjct  5522   ACTGGGTGACCCTCCTCCCTTTGGCGCTACTTAGGGCCCGGAATACCCC---TGGCCAGT  5578

Query  10754  -TGGTTTGACACCTTTCGAAATTCTGTATGGGGCACCACCCCC  10795
               |||  |||| ||||  || |||||  ||||||  || |||||
Sbjct  5579   TTGGCCTGACTCCTTATGAGATTCTTCATGGGGGGCCGCCCCC  5621


 Score = 172 bits (190),  Expect = 8e-40
 Identities = 398/595 (67%), Gaps = 10/595 (2%)
 Strand=Plus/Plus

Query  8214  GGAATACTGAAACCTTGCCATTCTGCCTGGAACACCCCACTTCTCCCCGTTAAGAAACCG  8273
             || || |||  ||||||||| ||  |||||||||||||  |  | || || || ||||| 
Sbjct  3130  GGGATTCTGGTACCTTGCCAGTCGCCCTGGAACACCCCTTTGTTACCTGTAAAAAAACCT  3189

Query  8274  GGGGGAAAAGATTATAGGCCAGTCCAGGACTTGAGGGAAGTGAATAAGAGGGTTGAAGAC  8333
             ||    || || ||| |||||||||| || |||||||| || || || || ||  | |||
Sbjct  3190  GGAACCAATGACTATCGGCCAGTCCAAGATTTGAGGGAGGTCAACAAAAGAGTACAGGAC  3249

Query  8334  ATCCACCCCACGGTCCCCAACCCTTATACCTTACTAAGTCACTTGCCCCCTTCACATGTC  8393
             || || ||||| ||||| ||||| |||| | |||| |||  | | || ||    ||   |
Sbjct  3250  ATTCATCCCACAGTCCCGAACCCCTATAACCTACTCAGTTCCCTCCCGCCCAGCCACACC  3309

Query  8394  TGGTATACTACCTTAGACCTAAAGGATGCtttttttAGCATAGCCCTGGCACCCAGCAGC  8453
             |||||| |    |||||||| || |||||||| ||| || |    ||    |||| ||||
Sbjct  3310  TGGTATTCAGTTTTAGACCTCAAAGATGCTTTCTTTTGCCTCAAGCTACACCCCAACAGC  3369

Query  8454  CAACACATT-TTTGCCTTCGAATGGAATGATGGCAATACGGGAACCCCCGGGCAGCTGAC  8512
             || | |||| || || || |||||||  |||    | |  || |   | || ||||| ||
Sbjct  3370  CAGC-CATTGTTCGCGTTTGAATGGAGAGATCCAGAAAAAGGCAATACTGGCCAGCTAAC  3428

Query  8513  CTGGACTAGACTATCGCAAGGCTTCAAAAACTCTCCAACTCTGTTTAATGAAGCCCTAAA  8572
             ||||||| | ||| ||||||| ||||| |||||||| || || ||  |||| |||||  |
Sbjct  3429  CTGGACTCGGCTACCGCAAGGATTCAAGAACTCTCCCACCCTCTTCGATGAGGCCCTCCA  3488

Query  8573  TCAGGATTTGGACTCGTTTCGCCAGAGC---CATAATTCAGTTA-CGCTCCTGCAGTACG  8628
              | |||| |||  || ||    ||| ||   ||     ||| ||  | | || || || |
Sbjct  3489  CCGGGATCTGGCATCCTT----CAGGGCTCTCAACCCCCAGGTAGTGATGCTCCAATATG  3544

Query  8629  TAGATGACTTGCTTCTGGCGGCCCCCTCCGAAGCCGAATGCCGACAAGCCACTAGAGACC  8688
             | |||||| | ||  | ||||||||  |  |    || |||  | |||  ||  ||   |
Sbjct  3545  TTGATGACCTCCTGGTAGCGGCCCCAACGTACCGAGACTGCAAAGAAGGGACACGAAGGC  3604

Query  8689  TCCTCCAGGAGCTGGGGCAGTTGGGCTATCGGGCCAGTGCAAAGAAGGCTCAAATATGCA  8748
             || | ||||| ||  |  ||||||| || || |     || || ||||| ||  | ||| 
Sbjct  3605  TCTTACAGGAACTAAGTAAGTTGGGATACCGAGTGTCGGCCAAAAAGGCCCAGCTTTGCC  3664

Query  8749  GGCAAACAGTCACCTACCTGGGGTATAAGCTGAAAGAAGGAACCAGATGGCTGAC  8803
             || |   ||| || || || ||||||  ||| ||||  || |  |||||||||||
Sbjct  3665  GGGAGGAAGTTACGTATCTCGGGTATTTGCTAAAAGGGGGGAAGAGATGGCTGAC  3719


 Score = 70.7 bits (77),  Expect = 7e-09
 Identities = 210/320 (66%), Gaps = 12/320 (4%)
 Strand=Plus/Plus

Query  7573  GTGACTAGGGGAGACGGGACTTGGATCCCCTCCCCGAGTCTTGGGTAATTGCGTA---TG  7629
             ||||||||||||| ||||  | ||| |||||||||||| |  ||||||   |||    ||
Sbjct  2519  GTGACTAGGGGAGTCGGGGTTCGGACCCCCTCCCCGAGCCCAGGGTAA---CGTTAACTG  2575

Query  7630  TGGAGGGGAAGCCAGTAGGATTCATGGTAGACACAGGAGCCCAGTACTCAGTTTTGAATA  7689
             |||||||||  ||    |  ||  |||| || || || ||| |  | ||||| ||||  |
Sbjct  2576  TGGAGGGGATCCCCACTGAGTTTTTGGTTGATACCGGGGCCGAACATTCAGTATTGACCA  2635

Query  7690  AGCCTACGG---AGCCCTTATCTCAGAAAACCAGTTTGGTGCAAGGGGCAACTTGGTCCA  7746
             |||||| ||   ||     ||| || |    ||||   |||   ||||| ||  |   ||
Sbjct  2636  AGCCTATGGGAAAGATGGGATC-CAAACGGACAGTC--GTGGCTGGGGCGACGGGCAGCA  2692

Query  7747  AGGCTTATCGGTGGACTAGTAGGCGCCAAGTGGACTTAGTCCGCCACCAAGTGACCCACT  7806
             | | ||| |  ||||| |  | | | |   || |  | |  |   | |||||||||||||
Sbjct  2693  AAGTTTACCCTTGGACCACCAAGAGACTTTTGAAAATTGGACAAAAGCAAGTGACCCACT  2752

Query  7807  CCTTCCTAGTTATCCCTGAATGCCCTGCCCCCTTATTGGGGCGCGATCTCCTGACTAAGA  7866
             | ||| | || || || ||||||||||| ||| | || ||  | || ||||| || ||| 
Sbjct  2753  CATTCTTGGTCATACCCGAATGCCCTGCTCCCCTGTTAGGCAGGGACCTCCTCACCAAGC  2812

Query  7867  TCAGGGCCCAGATCCATTTT  7886
             | |  || || ||||| |||
Sbjct  2813  TAAAAGCTCAAATCCAGTTT  2832


 Score = 53.6 bits (58),  Expect = 5e-04
 Identities = 98/144 (68%), Gaps = 0/144 (0%)
 Strand=Plus/Plus

Query  9629  GGGGACATCAGCACAGAAGGCCGAACTGATTGCGCTGGCGGAGGCGCTGGAACAGGCCGA  9688
             ||| || ||||| |||||||||||||| || ||  || |  | ||  |      ||||||
Sbjct  4536  GGGAACGTCAGCTCAGAAGGCCGAACTAATCGCCTTGACACAAGCATTACGCTTGGCCGA  4595

Query  9689  AAGGAGACGAGTGACTGTCTACACCGATAGCCGCTACGCCTTTGGCACTGTCCATGTGCA  9748
             | | | | |  | |   ||||||| || ||| | ||||| |||| ||| |  ||||| ||
Sbjct  4596  AGGAAAAAGCATCAACATCTACACGGACAGCAGGTACGCTTTTGCCACCGCTCATGTTCA  4655

Query  9749  TGGCGCTATCTACCGGGAAAGAGG  9772
              || ||||| |||    |||||||
Sbjct  4656  CGGGGCTATATACAAACAAAGAGG  4679


 Score = 47.3 bits (51),  Expect = 0.077
 Identities = 39/48 (81%), Gaps = 0/48 (0%)
 Strand=Plus/Plus

Query  7470  CAGTGTGCAAACTGCAAAGAATATGGACATTGGAAAAGGGAGTGCCCC  7517
             ||||| ||| |||| ||||||   || ||||||  |||||||||||||
Sbjct  2431  CAGTGCGCATACTGTAAAGAAAGGGGCCATTGGGCAAGGGAGTGCCCC  2478


 Score = 47.3 bits (51),  Expect = 0.077
 Identities = 60/83 (72%), Gaps = 0/83 (0%)
 Strand=Plus/Plus

Query  11006  TGGAAAGGTCCTTATGTGGTTATTCTGGTTACCCCCACTGCCTTAAAGGTTGACGGCATT  11065
              |||||||| || ||  ||||  | |||   ||||| || ||  | ||||||||||| |||
Sbjct  5833   TGGAAAGGCCCATACCTGGTGCTACTGACCACCCCGACCGCGGTGAAGGTTGACGGTATT  5892

Query  11066  GGGCCTTGGGTCCATCACTCTCA  11088
              |   | |||||||||   |||||
Sbjct  5893   GCTGCCTGGGTCCATGCTTCTCA  5915


>AF151794.2 Koala retrovirus gag protein (gag), pol protein (pol), 
and envelope protein (env) genes, complete cds
Length=8431

 Score = 203 bits (224),  Expect = 5e-49
 Identities = 398/578 (69%), Gaps = 18/578 (3%)
 Strand=Plus/Plus

Query  6621  CAGTACTGGCCTTTTTCT--AGCAGTGATCTGTACAACTGGAAGGCTCAAAACCCTCCTT  6678
             || || |||||||| ||   |||||  |||| || || |||||  || |  | ||| |||
Sbjct  1600  CAATATTGGCCTTTCTCCTCAGCAG--ATCTCTATAATTGGAAATCTAATCATCCTTCTT  1657

Query  6679  TTTCTGAGGACCCGAAAGGCCTAACTGACCTGTTCGAGTCTGTCATGCACACACACAGTC  6738
             |||| ||| | || | ||| || || |  ||  | |||||  |||||    | |||   |
Sbjct  1658  TTTCCGAGAATCCTACAGGACTTACGGGACTCCTTGAGTCCCTCATGTTTTCCCACCAGC  1717

Query  6739  CCACTTGGGATGATTGCCAGCAGCTTCTT-AAGACCTTATTCACCACCGAGGAGCGCGAG  6797
             | |||||||| |||||||||||||| ||  ||| |||  || |||||||||||  | || 
Sbjct  1718  CTACTTGGGACGATTGCCAGCAGCTCCTGCAAGTCCTCTTT-ACCACCGAGGAAAGAGAA  1776

Query  6798  CGAATCCTCACCGAGGCCAGAAAAAATGTCCCCGGCGACAACGGAAGACCGACG-ACCTT  6856
              | || ||    |||||  | ||||| ||||  || |  |||||    || ||  | || 
Sbjct  1777  AGGATTCTTTTGGAGGCTCGCAAAAACGTCCTTGGAGTTAACGGGGCCCCTACACAACTC  1836

Query  6857  GCCGAACCTGATAGACGAGCGCTTTCCCCTGAATAGACAGGATTGAGACTTTGGGAAC--  6914
             |  |||||| ||  | |||  ||| ||||| ||| |||   | || ||   |   |||  
Sbjct  1837  GA-GAACCTCATTAATGAGGCCTTCCCCCTTAATCGACCTCAGTGGGA---TCACAACAC  1892

Query  6915  -GCAGAAGGTAGGGAGCGTCTCCGAGTCTACCGCCAGACTCTTATGGCAGGTCTCCGAGC  6973
              || |||||||||||||||||||  |||||||||| ||||||  |||| ||||||  || 
Sbjct  1893  GGCTGAAGGTAGGGAGCGTCTCCTGGTCTACCGCCGGACTCTAGTGGCGGGTCTCAAAGG  1952

Query  6974  GGTGGCACGCCGCCCCACCAATTTGGCCAAGGTAAAGGCTATAATGCAAGGGGAAAATGA  7033
             ||  ||| | |||||||||||||||||||||||||  |   |  |||| ||   ||  ||
Sbjct  1953  GGCAGCAAGGCGCCCCACCAATTTGGCCAAGGTAAGAGAAGTCTTGCAGGGACCAACAGA  2012

Query  7034  AAGCCCGGCCGTGTTTTTAGAACGCCTCTATGATGCTTATAGACAGTACACCCCGTTGGA  7093
             |  |||| |||| ||| ||||||| ||    || ||||||||    || ||||| || ||
Sbjct  2013  ACCCCCGTCCGTTTTTCTAGAACGTCTAATGGAGGCTTATAGGAGATATACCCCATTTGA  2072

Query  7094  CCCCCTGGCAGAGGAAAACCAGTCGGCTGTAATTATGTCCTTTATAAACCAGGCTGCTCC  7153
              |||    | |||| | |  || |||| ||    |||||||||||    ||| |||| ||
Sbjct  2073  TCCCTCTTCTGAGGGACAAAAGGCGGCGGTGGCCATGTCCTTTATCGGGCAGTCTGCCCC  2132

Query  7154  AGATATTAGGAAGAAATTGTACAAA--CAGGAGGGACT  7189
              |||||||  |||||||  ||||||  | ||| |||||
Sbjct  2133  GGATATTAAAAAGAAAT--TACAAAGGCTGGAAGGACT  2168


 Score = 187 bits (207),  Expect = 4e-44
 Identities = 322/463 (70%), Gaps = 11/463 (2%)
 Strand=Plus/Plus

Query  10340  TTGGGAAGTGGACTTTACTGAGGTAAAGCCTGGGAGGTGTGGGTATAAGTACTTGCTAGT  10399
              ||||||||| ||||| || ||||| ||||||||  ||| |||  |||  || ||||||||
Sbjct  5163   TTGGGAAGTAGACTTCACAGAGGTTAAGCCTGGCCGGTATGGTAATAGATATTTGCTAGT  5222

Query  10400  AATGGTTGACACATTTTCGGGCTGGGTGGAAGCCTTCCCCACGAAACGGGAGACTGCCCA  10459
                |  | || |||||||| || ||||| ||||| ||||| || |||   ||||| |||| 
Sbjct  5223   GTTTATCGATACATTTTCTGGGTGGGTAGAAGCTTTCCCTACAAAAACAGAGACAGCCCT  5282

Query  10460  AGTGGT-TGCTAAGGCATTACTAGAAGAAATTATTCCCAGATATGGGGTTCCTGAGGTTT  10518
                  || ||| |||    |||| || |||||  | ||  | |  ||| | ||| ||||  
Sbjct  5283   GACCGTCTGC-AAGAAGATACTTGAGGAAATCCTACCTCGTTTCGGGATCCCTAAGGTAC  5341

Query  10519  TAGGCTCCGATAACGGCCCAGCTTTCATCAGTAACGTCCTACAGGGACTAGCCCGAGCGA  10578
              | || ||||| || ||||| || ||| |   | | ||    |||||  | |||       
Sbjct  5342   TCGGGTCCGACAATGGCCCTGCCTTCGTTGCTCAGGTAAGCCAGGGGTTGGCCACTCAAC  5401

Query  10579  TAGGGATCAATTGGAAGTTACATTGTGAATATAATCCCCAGAGCTCAGGGCAGGTAGAGA  10638
              | |||||  ||||||| |||||||||| |||||  |||||||||||||| |||||||| |
Sbjct  5402   TGGGGATTGATTGGAAATTACATTGTGCATATAGACCCCAGAGCTCAGGTCAGGTAGAAA  5461

Query  10639  GAATGAATCGGACTCTAAAGGAGACCTTGTCCAAACTAGCCATCGAGACTGGCGG---GG  10695
              | |||||| ||||  | || ||||||||| | ||| | ||| | ||||| || ||    |
Sbjct  5462   GGATGAATAGGACAATTAAAGAGACCTTGACAAAATTGGCCTTAGAGACCGGTGGAAAAG  5521

Query  10696  ACTGGGTGACCCTCTTACCCTATGCCATCTTCCGGGTCCGGAACTCACCATATGTACA--  10753
              |||||||||||||| | || |  ||  |  |  ||| ||||||  | ||   ||  ||  
Sbjct  5522   ACTGGGTGACCCTCCTCCCTTTGGCGCTACTTAGGGCCCGGAATACCCC---TGGCCAGT  5578

Query  10754  -TGGTTTGACACCTTTCGAAATTCTGTATGGGGCACCACCCCC  10795
               |||  |||| ||||  || |||||  ||||||  || |||||
Sbjct  5579   TTGGCCTGACTCCTTATGAGATTCTTCATGGGGGGCCGCCCCC  5621


 Score = 172 bits (190),  Expect = 8e-40
 Identities = 398/595 (67%), Gaps = 10/595 (2%)
 Strand=Plus/Plus

Query  8214  GGAATACTGAAACCTTGCCATTCTGCCTGGAACACCCCACTTCTCCCCGTTAAGAAACCG  8273
             || || |||  ||||||||| ||  |||||||||||||  |  | || || || ||||| 
Sbjct  3130  GGGATTCTGGTACCTTGCCAGTCGCCCTGGAACACCCCTTTGTTACCTGTAAAAAAACCT  3189

Query  8274  GGGGGAAAAGATTATAGGCCAGTCCAGGACTTGAGGGAAGTGAATAAGAGGGTTGAAGAC  8333
             ||    || || ||| |||||||||| || |||||||| || || || || ||  | |||
Sbjct  3190  GGAACCAATGACTATCGGCCAGTCCAAGATTTGAGGGAGGTCAACAAAAGAGTACAGGAC  3249

Query  8334  ATCCACCCCACGGTCCCCAACCCTTATACCTTACTAAGTCACTTGCCCCCTTCACATGTC  8393
             || || ||||| ||||| ||||| |||| | |||| |||  | | || ||    ||   |
Sbjct  3250  ATTCATCCCACAGTCCCGAACCCCTATAACCTACTCAGTTCCCTCCCGCCCAGCCACACC  3309

Query  8394  TGGTATACTACCTTAGACCTAAAGGATGCtttttttAGCATAGCCCTGGCACCCAGCAGC  8453
             |||||| |    |||||||| || |||||||| ||| || |    ||    |||| ||||
Sbjct  3310  TGGTATTCAGTTTTAGACCTCAAAGATGCTTTCTTTTGCCTCAAGCTACACCCCAACAGC  3369

Query  8454  CAACACATT-TTTGCCTTCGAATGGAATGATGGCAATACGGGAACCCCCGGGCAGCTGAC  8512
             || | |||| || || || |||||||  |||    | |  || |   | || ||||| ||
Sbjct  3370  CAGC-CATTGTTCGCGTTTGAATGGAGAGATCCAGAAAAAGGCAATACTGGCCAGCTAAC  3428

Query  8513  CTGGACTAGACTATCGCAAGGCTTCAAAAACTCTCCAACTCTGTTTAATGAAGCCCTAAA  8572
             ||||||| | ||| ||||||| ||||| |||||||| || || ||  |||| |||||  |
Sbjct  3429  CTGGACTCGGCTACCGCAAGGATTCAAGAACTCTCCCACCCTCTTCGATGAGGCCCTCCA  3488

Query  8573  TCAGGATTTGGACTCGTTTCGCCAGAGC---CATAATTCAGTTA-CGCTCCTGCAGTACG  8628
              | |||| |||  || ||    ||| ||   ||     ||| ||  | | || || || |
Sbjct  3489  CCGGGATCTGGCATCCTT----CAGGGCTCTCAACCCCCAGGTAGTGATGCTCCAATATG  3544

Query  8629  TAGATGACTTGCTTCTGGCGGCCCCCTCCGAAGCCGAATGCCGACAAGCCACTAGAGACC  8688
             | |||||| | ||  | ||||||||  |  |    || |||  | |||  ||  ||   |
Sbjct  3545  TTGATGACCTCCTGGTAGCGGCCCCAACGTACCGAGACTGCAAAGAAGGGACACGAAGGC  3604

Query  8689  TCCTCCAGGAGCTGGGGCAGTTGGGCTATCGGGCCAGTGCAAAGAAGGCTCAAATATGCA  8748
             || | ||||| ||  |  ||||||| || || |     || || ||||| ||  | ||| 
Sbjct  3605  TCTTACAGGAACTAAGTAAGTTGGGATACCGAGTGTCGGCCAAAAAGGCCCAGCTTTGCC  3664

Query  8749  GGCAAACAGTCACCTACCTGGGGTATAAGCTGAAAGAAGGAACCAGATGGCTGAC  8803
             || |   ||| || || || ||||||  ||| ||||  || |  |||||||||||
Sbjct  3665  GGGAGGAAGTTACGTATCTCGGGTATTTGCTAAAAGGGGGGAAGAGATGGCTGAC  3719


 Score = 70.7 bits (77),  Expect = 7e-09
 Identities = 210/320 (66%), Gaps = 12/320 (4%)
 Strand=Plus/Plus

Query  7573  GTGACTAGGGGAGACGGGACTTGGATCCCCTCCCCGAGTCTTGGGTAATTGCGTA---TG  7629
             ||||||||||||| ||||  | ||| |||||||||||| |  ||||||   |||    ||
Sbjct  2519  GTGACTAGGGGAGTCGGGGTTCGGACCCCCTCCCCGAGCCCAGGGTAA---CGTTAACTG  2575

Query  7630  TGGAGGGGAAGCCAGTAGGATTCATGGTAGACACAGGAGCCCAGTACTCAGTTTTGAATA  7689
             |||||||||  ||    |  ||  |||| || || || ||| |  | ||||| ||||  |
Sbjct  2576  TGGAGGGGATCCCCACTGAGTTTTTGGTTGATACCGGGGCCGAACATTCAGTATTGACCA  2635

Query  7690  AGCCTACGG---AGCCCTTATCTCAGAAAACCAGTTTGGTGCAAGGGGCAACTTGGTCCA  7746
             |||||| ||   ||     ||| || |    ||||   |||   ||||| ||  |   ||
Sbjct  2636  AGCCTATGGGAAAGATGGGATC-CAAACGGACAGTC--GTGGCTGGGGCGACGGGCAGCA  2692

Query  7747  AGGCTTATCGGTGGACTAGTAGGCGCCAAGTGGACTTAGTCCGCCACCAAGTGACCCACT  7806
             | | ||| |  ||||| |  | | | |   || |  | |  |   | |||||||||||||
Sbjct  2693  AAGTTTACCCTTGGACCACCAAGAGACTTTTGAAAATTGGACAAAAGCAAGTGACCCACT  2752

Query  7807  CCTTCCTAGTTATCCCTGAATGCCCTGCCCCCTTATTGGGGCGCGATCTCCTGACTAAGA  7866
             | ||| | || || || ||||||||||| ||| | || ||  | || ||||| || ||| 
Sbjct  2753  CATTCTTGGTCATACCCGAATGCCCTGCTCCCCTGTTAGGCAGGGACCTCCTCACCAAGC  2812

Query  7867  TCAGGGCCCAGATCCATTTT  7886
             | |  || || ||||| |||
Sbjct  2813  TAAAAGCTCAAATCCAGTTT  2832


 Score = 53.6 bits (58),  Expect = 5e-04
 Identities = 98/144 (68%), Gaps = 0/144 (0%)
 Strand=Plus/Plus

Query  9629  GGGGACATCAGCACAGAAGGCCGAACTGATTGCGCTGGCGGAGGCGCTGGAACAGGCCGA  9688
             ||| || ||||| |||||||||||||| || ||  || |  | ||  |      ||||||
Sbjct  4536  GGGAACGTCAGCTCAGAAGGCCGAACTAATCGCCTTGACACAAGCATTACGCTTGGCCGA  4595

Query  9689  AAGGAGACGAGTGACTGTCTACACCGATAGCCGCTACGCCTTTGGCACTGTCCATGTGCA  9748
             | | | | |  | |   ||||||| || ||| | ||||| |||| ||| |  ||||| ||
Sbjct  4596  AGGAAAAAGCATCAACATCTACACGGACAGCAGGTACGCTTTTGCCACCGCTCATGTTCA  4655

Query  9749  TGGCGCTATCTACCGGGAAAGAGG  9772
              || ||||| |||    |||||||
Sbjct  4656  CGGGGCTATATACAAACAAAGAGG  4679


 Score = 47.3 bits (51),  Expect = 0.077
 Identities = 39/48 (81%), Gaps = 0/48 (0%)
 Strand=Plus/Plus

Query  7470  CAGTGTGCAAACTGCAAAGAATATGGACATTGGAAAAGGGAGTGCCCC  7517
             ||||| ||| |||| ||||||   || ||||||  |||||||||||||
Sbjct  2431  CAGTGCGCATACTGTAAAGAAAGGGGCCATTGGGCAAGGGAGTGCCCC  2478


 Score = 47.3 bits (51),  Expect = 0.077
 Identities = 60/83 (72%), Gaps = 0/83 (0%)
 Strand=Plus/Plus

Query  11006  TGGAAAGGTCCTTATGTGGTTATTCTGGTTACCCCCACTGCCTTAAAGGTTGACGGCATT  11065
              |||||||| || ||  ||||  | |||   ||||| || ||  | ||||||||||| |||
Sbjct  5833   TGGAAAGGCCCATACCTGGTGCTACTGACCACCCCGACCGCGGTGAAGGTTGACGGTATT  5892

Query  11066  GGGCCTTGGGTCCATCACTCTCA  11088
              |   | |||||||||   |||||
Sbjct  5893   GCTGCCTGGGTCCATGCTTCTCA  5915


>NC_009889.1 RD114 retrovirus, complete genome
Length=8406

 Score = 198 bits (219),  Expect = 2e-47
 Identities = 260/357 (73%), Gaps = 10/357 (3%)
 Strand=Plus/Plus

Query  10340  TTGGGAAGTGGACTTTACTGAGGTAAAGCCTGGG-AGGTGTGGGTATAAGTACTTGCTAG  10398
              ||||||| | || |||||||| |||||||||    | | | |||||||||||| |  |||
Sbjct  5317   TTGGGAAATAGATTTTACTGAAGTAAAGCCTCACTATGCG-GGGTATAAGTACCTATTAG  5375

Query  10399  TAATGGTTGACACATTTTCGGGCTGGGTGGAAGCCTTCCCCACGAAACGGGAGACTGCCC  10458
              |  | || ||||| ||||| || ||||| ||||||| ||||||   || ||| || || |
Sbjct  5376   TGTTTGTAGACACCTTTTCAGGATGGGTAGAAGCCTACCCCACCCGACAGGAAACGGCAC  5435

Query  10459  AAGTGGTTGCTAAGGCATTACTAGAAGAAATTATTCCCAGATATGGGGTTCCTGAGGTTT  10518
              | ||||| || |||    |  ||||||||||  | ||||||| |||  ||||  ||||  
Sbjct  5436   ACGTGGTAGCCAAGAAGATTTTAGAAGAAATCTTCCCCAGATTTGGACTTCCCAAGGTAA  5495

Query  10519  TAGGCTCCGATAACGGCCCAGCTTTCAT----CAGTAACGTCCTACAGGGACTAGCCCGA  10574
              | || || |||||||| || || ||| |    |||  | |||    |||| || ||| | 
Sbjct  5496   TCGGGTCAGATAACGGGCCGGCCTTCGTTTCCCAGGTAAGTC----AGGGGCTCGCCAGG  5551

Query  10575  GCGATAGGGATCAATTGGAAGTTACATTGTGAATATAATCCCCAGAGCTCAGGGCAGGTA  10634
               |  | ||||| |||||||| ||||| |||| |||||  |||||||||||||| ||||||
Sbjct  5552   ACACTGGGGATTAATTGGAAATTACACTGTGCATATAGGCCCCAGAGCTCAGGACAGGTA  5611

Query  10635  GAGAGAATGAATCGGACTCTAAAGGAGACCTTGTCCAAACTAGCCATCGAGACTGGC  10691
              || ||||||||| | ||  |||| |||||| |  | ||| |  || | |||||||||
Sbjct  5612   GAAAGAATGAATAGAACAATAAAAGAGACCCTTACTAAATTGACCTTAGAGACTGGC  5668


 Score = 179 bits (198),  Expect = 5e-42
 Identities = 797/1246 (64%), Gaps = 31/1246 (2%)
 Strand=Plus/Plus

Query  8114  ACTTAAAGCCT-CGGCCCAGCCTATCTGGATCTGCCAGTACCCCATGTCTGCA--GAGGC  8170
             || |||||||  ||||   |||| | |  ||| | ||||| ||||||   |||  |||||
Sbjct  3105  ACCTAAAGCCCACGGCAATGCCTGTATCTATCAGACAGTATCCCATGA--GCAAGGAGGC  3162

Query  8171  GTGGAAAGGGATTGCCCCGCACATTAACCGTTTACTGGAAGGTGGAATACTGAAACCTTG  8230
                 |  || |||   || ||||||| | | || || ||   |||  | |||  ||||||
Sbjct  3163  TCATATGGGCATTCAGCCACACATTACCAGGTTTCTAGAGCTTGGGGTCCTGCGACCTTG  3222

Query  8231  CCATTCTGCCTGGAACACCCCACTTCTCCCCGTTAAGAAACCGGGGGGAAAAGATTATAG  8290
             ||  ||  | ||||| ||||| ||  | || || || ||||| ||       || || ||
Sbjct  3223  CCGCTCACCTTGGAATACCCCTCTCTTACCAGTGAAAAAACCTGGTACTCGGGACTACAG  3282

Query  8291  GCCAGTCCAGGACTTGAGGGAAGTGAATAAGAGGGTTGAAGACATCCACCCCACGGTCCC  8350
             ||| ||||| ||||| |||||||| || || |||  |   || ||||| || ||||||||
Sbjct  3283  GCCCGTCCAAGACTTAAGGGAAGTCAACAAAAGGACTATGGATATCCATCCTACGGTCCC  3342

Query  8351  CAACCCTTATACCTTACTAAGTCACT-TGCCCCCTTCACATGTCTGGTATAC--TACCTT  8407
             ||| || |||| ||| || || |||| ||  |||    |    |||||| ||  |||  |
Sbjct  3343  CAATCCCTATAACTTGCTCAG-CACTCTGAGCCCAGACCGCACCTGGTACACAGTAC--T  3399

Query  8408  AGACCTAAAGGATGCtttttttAGCATAGCCCTGGCACCCAGCAGCCAACACATTTTTGC  8467
              |||||||| ||||| || ||| || || || |||| |||   |||||  |  | |||||
Sbjct  3400  GGACCTAAAAGATGCATTCTTTTGCTTACCCTTGGCCCCCCAGAGCCAGGAACTGTTTGC  3459

Query  8468  CTTCGAATGGAATGATGGCAATACGGGAACCCCCGGGCAGCTGACCTGGACTAGACTATC  8527
              ||||||||||  ||     | |  |||| | | || ||  | ||||||||  |  || |
Sbjct  3460  TTTCGAATGGAGGGACCCTGAAAGAGGAATCTCAGGCCAATTAACCTGGACCCGCTTACC  3519

Query  8528  GCAAGGCTTCAAAAACTCTCCAACTCTGTTTAATGAAGCCCTAAATCAGGATTTGGACTC  8587
              || || ||||||||||| || ||||| ||| |||| || ||  | ||||      ||| 
Sbjct  3520  CCAGGGGTTCAAAAACTCCCCCACTCTCTTTGATGAGGCTCTCCA-CAGGGACCTAACTG  3578

Query  8588  GTTTCGCCAGAGCCATAATTC---AGTTACGCTCCTGCAGTACGTAGATGACTTGCTTCT  8644
               ||  || ||  ||  |  |   ||| || || || || || || |||||| | |||||
Sbjct  3579  ACTT--CCGGACTCAACACCCAGAAGTAACTCTACTCCAATATGTGGATGACCTTCTTCT  3636

Query  8645  GGCGGCCCCCTCCGAAGCCGAATGCCGACAAGCCACTAGAGACCTCCTCCAGGAGCTGGG  8704
             ||| |||||| | || |  |  |||  || ||  || | | | || || |  ||  ||||
Sbjct  3637  GGCCGCCCCCACAGAGGAAGCCTGCACACGAGGTACCAAACATCTGCTTCGAGAATTGGG  3696

Query  8705  GCAGTTGGGCTATCGGGCCAGTGCAAAGAAGGCTCAAATATGCAGGCAAAC---AGTCAC  8761
               |    || || |||||    || |||||||| || || |||   |||||   ||| ||
Sbjct  3697  AGACAAAGGATACCGGGCATCCGCTAAGAAGGCCCAGATTTGC---CAAACCAAAGTAAC  3753

Query  8762  CTACCTGGGGTATAAGCTGAAAGAAGGAACCAGATGGCTGA--CAGAGGCCATGAAAGAG  8819
             ||| |||||||| |  || |  || || |  |||||||| |  |   ||| |  | ||| 
Sbjct  3754  CTATCTGGGGTACATACTAAGTGAGGGGAAAAGATGGCTCACCCCTGGGCGA--ATAGAA  3811

Query  8820  ACTATTCTTAGACTTCCAGTCCCGACCTCAGCAC--GAGAGGTCCGTGAGTTTTTAGGGA  8877
             ||| |   | |  ||||   ||   ||  ||| |  ||||||| ||||| ||  | || |
Sbjct  3812  ACTGTGGCTCGCATTCC--GCCGCCCCAGAGCCCCAGAGAGGTACGTGAATTCCTGGGAA  3869

Query  8878  CGACAGGCTACTGCCGGCTGTGGATTTTGGGGTATGCTGAAATAGCGAAACCTCTGTATG  8937
             |  | || | ||| ||  | |||||    ||||  |||||  ||||    || || ||||
Sbjct  3870  CTGCTGGGTTCTGTCGCTTATGGATACCTGGGTTCGCTGAGCTAGCCGCCCCCCTCTATG  3929

Query  8938  AGGCAACCAAGGATAAGGTCCCTTGGGCCTGGGGCTCAGACCAACAGAAGGCCTACAATG  8997
                  || || || |  |  || |   |||||     | | || |||   ||||   | |
Sbjct  3930  CCCTCACGAAAGAGAGTGCACCCTTCACCTGGCAGGAAAAACATCAGTCAGCCTTTGAGG  3989

Query  8998  AACTCAAGGTCACTCTCCTAAGAGCCCCGGCTCTGGCATTGCCAGACCCCCTGAAGCCCT  9057
               || || |   | |||||    ||||||||||| |  ||||||||| ||   |||||||
Sbjct  3990  CCCTAAAAGAGGCCCTCCTTTCCGCCCCGGCTCTCGGGTTGCCAGACACCTCCAAGCCCT  4049

Query  9058  TCACTCTCTTTGTTGATGAGAGAAGGGGAATAGCGAAAGGGGTGCTAATGCAGCGTCTGG  9117
             | || |||||  | || |||| |   ||||| || ||||| || ||||  ||    || |
Sbjct  4050  TTACCCTCTTCATAGACGAGAAACAAGGAATTGCCAAAGGAGTTCTAACCCAAAAACTAG  4109

Query  9118  GGCCCTGGAAACGTCCGGTTGCCTATTTATTCAAGAAGCTAGATCCAGTTGCAGCAGGAT  9177
             ||||||||||  | || || || ||  | | ||| ||| | || || || ||||| || |
Sbjct  4110  GGCCCTGGAAGAGACCAGTAGCATACCTGTCCAAAAAGTTGGACCCTGTGGCAGCGGGGT  4169

Query  9178  GGCCCCCGTGCTTAAGGATCATTGCGGCAGTAGCCCTAATGGTAAAGGATGCTGATAAAC  9237
             ||||||| ||  |  | ||||| || ||    ||  |  |||| |||||  |||  ||| 
Sbjct  4170  GGCCCCCATGTCTTCGTATCATGGCAGCCACTGCTATGCTGGTCAAGGACTCTGCCAAAT  4229

Query  9238  TCACTTTTGGGCAACATCTGAAGGTAGTGACCCCCCATGCGATCGAGGGGGTCCTGAAAT  9297
             | ||  |||| || |  || |  ||  | ||||| |||||  | ||||   |  ||    
Sbjct  4230  TAACCCTTGGACAGCCACTAACTGTTATCACCCCGCATGCTTTAGAGGCCATAGTGCGGC  4289

Query  9298  ATCCCCCTGGTAGGTGGATGACTAATGCCCGACTAACCCATTACCA  9343
             | || || |   | ||||| || || || || ||||| || |||||
Sbjct  4290  AACCACCAGACCGATGGATAACCAACGCACGCCTAACTCACTACCA  4335


 Score = 158 bits (174),  Expect = 2e-35
 Identities = 303/444 (68%), Gaps = 6/444 (1%)
 Strand=Plus/Plus

Query  6620  CCAGTACTGGCCTTTTTCTAGCAGTGATCTGTACAACTGGAAGGCTCAAAACCCTCCTTT  6679
             ||| || ||||| || |||  |   ||||| || || |||||  |||| |||||| | ||
Sbjct  1690  CCAATATTGGCCATTCTCTGCCTCCGATCTTTATAATTGGAAAACTCATAACCCTTCCTT  1749

Query  6680  TTCTGAGGACCCGAAAGGCCTAACTGACCTGTTCGAGTCTGTCATGCACACACACAGTCC  6739
             |||  | || ||  | | ||||||    ||| | || ||  || | | |||||||   ||
Sbjct  1750  TTCCCAAGAACCCCAGGCCCTAACCTCACTGATAGAATCCATCCTCCTCACACACCAGCC  1809

Query  6740  CACTTGGGATGATTGCCAGCAGCTTCTTAAGACCTTATTCACCACCGAGGAGCGCGAGCG  6799
             ||| ||||| || |||||||| || ||  ||  | | || || || |||||  |  | ||
Sbjct  1810  CACCTGGGACGACTGCCAGCAACTCCTACAGGTCCTTTTGACTACAGAGGAAAGGCAACG  1869

Query  6800  AATCCTCACCGAGGCCAGAAAAAATGTCCCCGGCGACAACGGAAGACCGACGACCTTGC-  6858
             | | |||   |||||| | |||||||| || || | |   ||| |     | |||  || 
Sbjct  1870  AGTTCTCCTGGAGGCCCGGAAAAATGTGCCAGG-GCCT--GGAGGCTTTCCAACCCAGCT  1926

Query  6859  --CGAACCTGATAGACGAGCGCTTTCCCCTGAATAGACAGGATTGAGACTTTGGGAACGC  6916
               | ||    ||||| ||| | |||||||| | | | | ||| || |||| ||  |  ||
Sbjct  1927  CCCCAATGAAATAGATGAGGGGTTTCCCCTTACTCGCCCGGACTGGGACTATGAAACGGC  1986

Query  6917  AGAAGGTAGGGAGCGTCTCCGAGTCTACCGCCAGACTCTTATGGCAGGTCTCCGAGCGGT  6976
                |||||||||| |||||||| |||| |||||| ||||  |||| ||||||   | || 
Sbjct  1987  TCCAGGTAGGGAGAGTCTCCGAATCTATCGCCAGGCTCTGTTGGCGGGTCTCAAGGGGGC  2046

Query  6977  GGCACGCCGCCCCACCAATTTGGCCAAGGTAAAGGCTATAATGCAAGGGGAAAATGAAAG  7036
              | |   || ||||||||||||||||||||||   ||||||| |||||  || | |||||
Sbjct  2047  AGGAAAACGGCCCACCAATTTGGCCAAGGTAAGAACTATAATTCAAGGAAAAGAGGAAAG  2106

Query  7037  CCCGGCCGTGTTTTTAGAACGCCT  7060
             ||| || |  ||| | ||||| ||
Sbjct  2107  CCCCGCAGCCTTTATGGAACGGCT  2130


>EU030001.1 RD114 retrovirus isolate SC3C, complete genome
Length=8406

 Score = 198 bits (219),  Expect = 2e-47
 Identities = 260/357 (73%), Gaps = 10/357 (3%)
 Strand=Plus/Plus

Query  10340  TTGGGAAGTGGACTTTACTGAGGTAAAGCCTGGG-AGGTGTGGGTATAAGTACTTGCTAG  10398
              ||||||| | || |||||||| |||||||||    | | | |||||||||||| |  |||
Sbjct  5317   TTGGGAAATAGATTTTACTGAAGTAAAGCCTCACTATGCG-GGGTATAAGTACCTATTAG  5375

Query  10399  TAATGGTTGACACATTTTCGGGCTGGGTGGAAGCCTTCCCCACGAAACGGGAGACTGCCC  10458
              |  | || ||||| ||||| || ||||| ||||||| ||||||   || ||| || || |
Sbjct  5376   TGTTTGTAGACACCTTTTCAGGATGGGTAGAAGCCTACCCCACCCGACAGGAAACGGCAC  5435

Query  10459  AAGTGGTTGCTAAGGCATTACTAGAAGAAATTATTCCCAGATATGGGGTTCCTGAGGTTT  10518
              | ||||| || |||    |  ||||||||||  | ||||||| |||  ||||  ||||  
Sbjct  5436   ACGTGGTAGCCAAGAAGATTTTAGAAGAAATCTTCCCCAGATTTGGACTTCCCAAGGTAA  5495

Query  10519  TAGGCTCCGATAACGGCCCAGCTTTCAT----CAGTAACGTCCTACAGGGACTAGCCCGA  10574
              | || || |||||||| || || ||| |    |||  | |||    |||| || ||| | 
Sbjct  5496   TCGGGTCAGATAACGGGCCGGCCTTCGTTTCCCAGGTAAGTC----AGGGGCTCGCCAGG  5551

Query  10575  GCGATAGGGATCAATTGGAAGTTACATTGTGAATATAATCCCCAGAGCTCAGGGCAGGTA  10634
               |  | ||||| |||||||| ||||| |||| |||||  |||||||||||||| ||||||
Sbjct  5552   ACACTGGGGATTAATTGGAAATTACACTGTGCATATAGGCCCCAGAGCTCAGGACAGGTA  5611

Query  10635  GAGAGAATGAATCGGACTCTAAAGGAGACCTTGTCCAAACTAGCCATCGAGACTGGC  10691
              || ||||||||| | ||  |||| |||||| |  | ||| |  || | |||||||||
Sbjct  5612   GAAAGAATGAATAGAACAATAAAAGAGACCCTTACTAAATTGACCTTAGAGACTGGC  5668


 Score = 179 bits (198),  Expect = 5e-42
 Identities = 797/1246 (64%), Gaps = 31/1246 (2%)
 Strand=Plus/Plus

Query  8114  ACTTAAAGCCT-CGGCCCAGCCTATCTGGATCTGCCAGTACCCCATGTCTGCA--GAGGC  8170
             || |||||||  ||||   |||| | |  ||| | ||||| ||||||   |||  |||||
Sbjct  3105  ACCTAAAGCCCACGGCAATGCCTGTATCTATCAGACAGTATCCCATGA--GCAAGGAGGC  3162

Query  8171  GTGGAAAGGGATTGCCCCGCACATTAACCGTTTACTGGAAGGTGGAATACTGAAACCTTG  8230
                 |  || |||   || ||||||| | | || || ||   |||  | |||  ||||||
Sbjct  3163  TCATATGGGCATTCAGCCACACATTACCAGGTTTCTAGAGCTTGGGGTCCTGCGACCTTG  3222

Query  8231  CCATTCTGCCTGGAACACCCCACTTCTCCCCGTTAAGAAACCGGGGGGAAAAGATTATAG  8290
             ||  ||  | ||||| ||||| ||  | || || || ||||| ||       || || ||
Sbjct  3223  CCGCTCACCTTGGAATACCCCTCTCTTACCAGTGAAAAAACCTGGTACTCGGGACTACAG  3282

Query  8291  GCCAGTCCAGGACTTGAGGGAAGTGAATAAGAGGGTTGAAGACATCCACCCCACGGTCCC  8350
             ||| ||||| ||||| |||||||| || || |||  |   || ||||| || ||||||||
Sbjct  3283  GCCCGTCCAAGACTTAAGGGAAGTCAACAAAAGGACTATGGATATCCATCCTACGGTCCC  3342

Query  8351  CAACCCTTATACCTTACTAAGTCACT-TGCCCCCTTCACATGTCTGGTATAC--TACCTT  8407
             ||| || |||| ||| || || |||| ||  |||    |    |||||| ||  |||  |
Sbjct  3343  CAATCCCTATAACTTGCTCAG-CACTCTGAGCCCAGACCGCACCTGGTACACAGTAC--T  3399

Query  8408  AGACCTAAAGGATGCtttttttAGCATAGCCCTGGCACCCAGCAGCCAACACATTTTTGC  8467
              |||||||| ||||| || ||| || || || |||| |||   |||||  |  | |||||
Sbjct  3400  GGACCTAAAAGATGCATTCTTTTGCTTACCCTTGGCCCCCCAGAGCCAGGAACTGTTTGC  3459

Query  8468  CTTCGAATGGAATGATGGCAATACGGGAACCCCCGGGCAGCTGACCTGGACTAGACTATC  8527
              ||||||||||  ||     | |  |||| | | || ||  | ||||||||  |  || |
Sbjct  3460  TTTCGAATGGAGGGACCCTGAAAGAGGAATCTCAGGCCAATTAACCTGGACCCGCTTACC  3519

Query  8528  GCAAGGCTTCAAAAACTCTCCAACTCTGTTTAATGAAGCCCTAAATCAGGATTTGGACTC  8587
              || || ||||||||||| || ||||| ||| |||| || ||  | ||||      ||| 
Sbjct  3520  CCAGGGGTTCAAAAACTCCCCCACTCTCTTTGATGAGGCTCTCCA-CAGGGACCTAACTG  3578

Query  8588  GTTTCGCCAGAGCCATAATTC---AGTTACGCTCCTGCAGTACGTAGATGACTTGCTTCT  8644
               ||  || ||  ||  |  |   ||| || || || || || || |||||| | |||||
Sbjct  3579  ACTT--CCGGACTCAACACCCAGAAGTAACTCTACTCCAATATGTGGATGACCTTCTTCT  3636

Query  8645  GGCGGCCCCCTCCGAAGCCGAATGCCGACAAGCCACTAGAGACCTCCTCCAGGAGCTGGG  8704
             ||| |||||| | || |  |  |||  || ||  || | | | || || |  ||  ||||
Sbjct  3637  GGCCGCCCCCACAGAGGAAGCCTGCACACGAGGTACCAAACATCTGCTTCGAGAATTGGG  3696

Query  8705  GCAGTTGGGCTATCGGGCCAGTGCAAAGAAGGCTCAAATATGCAGGCAAAC---AGTCAC  8761
               |    || || |||||    || |||||||| || || |||   |||||   ||| ||
Sbjct  3697  AGACAAAGGATACCGGGCATCCGCTAAGAAGGCCCAGATTTGC---CAAACCAAAGTAAC  3753

Query  8762  CTACCTGGGGTATAAGCTGAAAGAAGGAACCAGATGGCTGA--CAGAGGCCATGAAAGAG  8819
             ||| |||||||| |  || |  || || |  |||||||| |  |   ||| |  | ||| 
Sbjct  3754  CTATCTGGGGTACATACTAAGTGAGGGGAAAAGATGGCTCACCCCTGGGCGA--ATAGAA  3811

Query  8820  ACTATTCTTAGACTTCCAGTCCCGACCTCAGCAC--GAGAGGTCCGTGAGTTTTTAGGGA  8877
             ||| |   | |  ||||   ||   ||  ||| |  ||||||| ||||| ||  | || |
Sbjct  3812  ACTGTGGCTCGCATTCC--GCCGCCCCAGAGCCCCAGAGAGGTACGTGAATTCCTGGGAA  3869

Query  8878  CGACAGGCTACTGCCGGCTGTGGATTTTGGGGTATGCTGAAATAGCGAAACCTCTGTATG  8937
             |  | || | ||| ||  | |||||    ||||  |||||  ||||    || || ||||
Sbjct  3870  CTGCTGGGTTCTGTCGCTTATGGATACCTGGGTTCGCTGAGCTAGCCGCCCCCCTCTATG  3929

Query  8938  AGGCAACCAAGGATAAGGTCCCTTGGGCCTGGGGCTCAGACCAACAGAAGGCCTACAATG  8997
                  || || || |  |  || |   |||||     | | || |||   ||||   | |
Sbjct  3930  CCCTCACGAAAGAGAGTGCACCCTTCACCTGGCAGGAAAAACATCAGTCAGCCTTTGAGG  3989

Query  8998  AACTCAAGGTCACTCTCCTAAGAGCCCCGGCTCTGGCATTGCCAGACCCCCTGAAGCCCT  9057
               || || |   | |||||    ||||||||||| |  ||||||||| ||   |||||||
Sbjct  3990  CCCTAAAAGAGGCCCTCCTTTCCGCCCCGGCTCTCGGGTTGCCAGACACCTCCAAGCCCT  4049

Query  9058  TCACTCTCTTTGTTGATGAGAGAAGGGGAATAGCGAAAGGGGTGCTAATGCAGCGTCTGG  9117
             | || |||||  | || |||| |   ||||| || ||||| || ||||  ||    || |
Sbjct  4050  TTACCCTCTTCATAGACGAGAAACAAGGAATTGCCAAAGGAGTTCTAACCCAAAAACTAG  4109

Query  9118  GGCCCTGGAAACGTCCGGTTGCCTATTTATTCAAGAAGCTAGATCCAGTTGCAGCAGGAT  9177
             ||||||||||  | || || || ||  | | ||| ||| | || || || ||||| || |
Sbjct  4110  GGCCCTGGAAGAGACCAGTAGCATACCTGTCCAAAAAGTTGGACCCTGTGGCAGCGGGGT  4169

Query  9178  GGCCCCCGTGCTTAAGGATCATTGCGGCAGTAGCCCTAATGGTAAAGGATGCTGATAAAC  9237
             ||||||| ||  |  | ||||| || ||    ||  |  |||| |||||  |||  ||| 
Sbjct  4170  GGCCCCCATGTCTTCGTATCATGGCAGCCACTGCTATGCTGGTCAAGGACTCTGCCAAAT  4229

Query  9238  TCACTTTTGGGCAACATCTGAAGGTAGTGACCCCCCATGCGATCGAGGGGGTCCTGAAAT  9297
             | ||  |||| || |  || |  ||  | ||||| |||||  | ||||   |  ||    
Sbjct  4230  TAACCCTTGGACAGCCACTAACTGTTATCACCCCGCATGCTTTAGAGGCCATAGTGCGGC  4289

Query  9298  ATCCCCCTGGTAGGTGGATGACTAATGCCCGACTAACCCATTACCA  9343
             | || || |   | ||||| || || || || ||||| || |||||
Sbjct  4290  AACCACCAGACCGATGGATAACCAACGCACGCCTAACTCACTACCA  4335


 Score = 158 bits (174),  Expect = 2e-35
 Identities = 303/444 (68%), Gaps = 6/444 (1%)
 Strand=Plus/Plus

Query  6620  CCAGTACTGGCCTTTTTCTAGCAGTGATCTGTACAACTGGAAGGCTCAAAACCCTCCTTT  6679
             ||| || ||||| || |||  |   ||||| || || |||||  |||| |||||| | ||
Sbjct  1690  CCAATATTGGCCATTCTCTGCCTCCGATCTTTATAATTGGAAAACTCATAACCCTTCCTT  1749

Query  6680  TTCTGAGGACCCGAAAGGCCTAACTGACCTGTTCGAGTCTGTCATGCACACACACAGTCC  6739
             |||  | || ||  | | ||||||    ||| | || ||  || | | |||||||   ||
Sbjct  1750  TTCCCAAGAACCCCAGGCCCTAACCTCACTGATAGAATCCATCCTCCTCACACACCAGCC  1809

Query  6740  CACTTGGGATGATTGCCAGCAGCTTCTTAAGACCTTATTCACCACCGAGGAGCGCGAGCG  6799
             ||| ||||| || |||||||| || ||  ||  | | || || || |||||  |  | ||
Sbjct  1810  CACCTGGGACGACTGCCAGCAACTCCTACAGGTCCTTTTGACTACAGAGGAAAGGCAACG  1869

Query  6800  AATCCTCACCGAGGCCAGAAAAAATGTCCCCGGCGACAACGGAAGACCGACGACCTTGC-  6858
             | | |||   |||||| | |||||||| || || | |   ||| |     | |||  || 
Sbjct  1870  AGTTCTCCTGGAGGCCCGGAAAAATGTGCCAGG-GCCT--GGAGGCTTTCCAACCCAGCT  1926

Query  6859  --CGAACCTGATAGACGAGCGCTTTCCCCTGAATAGACAGGATTGAGACTTTGGGAACGC  6916
               | ||    ||||| ||| | |||||||| | | | | ||| || |||| ||  |  ||
Sbjct  1927  CCCCAATGAAATAGATGAGGGGTTTCCCCTTACTCGCCCGGACTGGGACTATGAAACGGC  1986

Query  6917  AGAAGGTAGGGAGCGTCTCCGAGTCTACCGCCAGACTCTTATGGCAGGTCTCCGAGCGGT  6976
                |||||||||| |||||||| |||| |||||| ||||  |||| ||||||   | || 
Sbjct  1987  TCCAGGTAGGGAGAGTCTCCGAATCTATCGCCAGGCTCTGTTGGCGGGTCTCAAGGGGGC  2046

Query  6977  GGCACGCCGCCCCACCAATTTGGCCAAGGTAAAGGCTATAATGCAAGGGGAAAATGAAAG  7036
              | |   || ||||||||||||||||||||||   ||||||| |||||  || | |||||
Sbjct  2047  AGGAAAACGGCCCACCAATTTGGCCAAGGTAAGAACTATAATTCAAGGAAAAGAGGAAAG  2106

Query  7037  CCCGGCCGTGTTTTTAGAACGCCT  7060
             ||| || |  ||| | ||||| ||
Sbjct  2107  CCCCGCAGCCTTTATGGAACGGCT  2130


>NC_009424.5 Woolly monkey sarcoma virus
Length=5779

 Score = 187 bits (206),  Expect = 4e-44
 Identities = 451/674 (67%), Gaps = 18/674 (3%)
 Strand=Plus/Plus

Query  6621  CAGTACTGGCCTTTTTCT--AGCAGTGATCTGTACAACTGGAAGGCTCAAAACCCTCCTT  6678
             || || |||||||||||   |||||  |||| || || |||||  || |  | ||| | |
Sbjct  2037  CAATATTGGCCTTTTTCCTCAGCAG--ATCTTTATAATTGGAAATCTAACCATCCTTCCT  2094

Query  6679  TTTCTGAGGACCCGAAAGGCCTAACTGACCTGTTCGAGTCTGTCATGCACACACA-CAGT  6737
             |||||||  | ||   ||| || || |  ||  | |||||| | |||    | || ||| 
Sbjct  2095  TTTCTGAAAATCCAGCAGGACTCACGGGGCTCCTTGAGTCTCTTATGTTTTCTCATCAG-  2153

Query  6738  CCCACTTGGGATGATTGCCAGCAGCTTCTTAAGACCTTATTCACCACCGAGGAGCGCGAG  6797
             ||||||||||| |||||||| ||||| ||  |||   | |||||||| |||||||| || 
Sbjct  2154  CCCACTTGGGACGATTGCCAACAGCTCCTACAGATTCTCTTCACCACTGAGGAGCGGGAA  2213

Query  6798  CGAATCCTCACCGAGGCCAGAAAAAATGTCCCCGGCGACAACGGAAGACCGACG-ACCTT  6856
              | || |||   |||||| | || |||||||  || ||||||||    || ||  | || 
Sbjct  2214  AGGATTCTCCTGGAGGCCCGCAAGAATGTCCTTGGGGACAACGGGGCCCCTACTCAACTC  2273

Query  6857  GCCGAACCTGATAGACGAGCGCTTTCCCCTGAATAGACAGGATTGAGACTTTGGGAACGC  6916
             |  |||||| ||  | |||  ||| ||||| ||| |||   | || || |     |  ||
Sbjct  2274  GA-GAACCTCATTAATGAGGCCTTCCCCCTCAATCGACCTCAGTGGGATTACAACACGGC  2332

Query  6917  AGAAGGTAGGGAGCGTCTCCGAGTCTACCGCCAGACTCTTATGGCAGGTCTCCGAGCGGT  6976
              | |||||||||||  ||||  |||||||||| ||||||  |||||||||||  || || 
Sbjct  2333  CGCAGGTAGGGAGCTGCTCCTGGTCTACCGCCGGACTCTAGTGGCAGGTCTCAAAGGGGC  2392

Query  6977  GGCACGCCGCCCCACCAATTTGGCCAAGGTAAAGGCTATAATGCAAGG---GGAAAATGA  7033
              || || |||||||| |||||||| |||||||  |   |  |||| ||   || |   ||
Sbjct  2393  AGCTCGGCGCCCCACTAATTTGGCTAAGGTAAGAGAGGTCTTGCAGGGACCGGCA---GA  2449

Query  7034  AAGCCCGGCCGTGTTTTTAGAACGCCTCTATGATGCTTATAGACAGTACACCCCGTTGGA  7093
             |  |||  | || || |||||||||||    || || |||||    ||||| ||||| ||
Sbjct  2450  ACCCCCTTCGGTTTTCTTAGAACGCCTAATGGAGGCCTATAGGAGATACACTCCGTTTGA  2509

Query  7094  CCCCCTGGCAGAGGAAAACCAGTCGGCTGTAATTATGTCCTTTATAAACCAGGCTGCTCC  7153
             ||||   | |||||   | ||| | || ||    | | |||| |     ||| | || ||
Sbjct  2510  CCCCTCAGAAGAGGGGCAGCAGGCTGCGGTTGCCACGGCCTTCACCGGACAGTCAGCCCC  2569

Query  7154  AGATATTAGGAAGAAATTGTACAAACAGGAGGGACTGGGAGAGATGTCCATTCGGGATTT  7213
             |||||| | ||| || ||  | |  |  ||||| ||   |||    ||| | |  |||||
Sbjct  2570  AGATATCAAGAAAAAGTTACAGAGGCTAGAGGGGCTCCAAGATTATTCCTTACAAGATTT  2629

Query  7214  AATGAAAGTAGCGGAGAGAGTGTTCAACACTCGAGAGACTCCCGAAGAAAGGGAGGATAG  7273
             | ||| ||  || ||||  |||| | |||   |||||||    ||||||||  |    ||
Sbjct  2630  AGTGAGAGAGGCAGAGAAGGTGTACCACAAGAGAGAGACAGAAGAAGAAAGACA----AG  2685

Query  7274  AATTAGAAAAGAAA  7287
             ||  ||||||||||
Sbjct  2686  AAAGAGAAAAGAAA  2699


 Score = 180 bits (199),  Expect = 5e-42
 Identities = 323/464 (70%), Gaps = 21/464 (5%)
 Strand=Plus/Plus

Query  10341  TGGGAAGTGGACTTTACTGAGGTAAAGCCTGGGAGGTGTGGGTATAAGTACTTGCTAGTA  10400
              ||||| || ||||| || || || ||||||||  ||| |||  | | |||  |||| |||
Sbjct  2927   TGGGAGGTAGACTTCACAGAAGTGAAGCCTGGCCGGTATGGAAACAGGTATCTGCTGGTA  2986

Query  10401  ATGGTTGACACATTTTCGGGCTGGGTGGAAGCCTTCCCCACGAAACGGGAGACTGCCCAA  10460
               |  | || || ||||| || ||||| ||||| || || || |||   || || ||||  
Sbjct  2987   TTCATAGATACTTTTTCCGGATGGGTAGAAGCTTTTCCTACCAAAACTGAAACGGCCCTG  3046

Query  10461  GTGGTTGCTAAGGCATTACTAGAAGAAATTATTCCCAGATATGGGGTTCCTGAGGTTTTA  10520
                 ||  ||   |||     ||| |||||| | ||| | | | || | ||| ||||  | 
Sbjct  3047   ACCGT--CT---GCA-----AGA-GAAATTCTACCCCGCT-TCGGATCCCTAAGGTACTC  3094

Query  10521  GGCTCCGATAACGGCCCAGCTTTCATCAGTAACGTCCTACAGGGACTAGCCCGAGCGATA  10580
              || || || || |||||||| ||  |   | | ||    |||||||| |||       | 
Sbjct  3095   GGGTCAGACAATGGCCCAGCCTTTGTTGCTCAGGTAAGTCAGGGACTGGCCACTCAACTG  3154

Query  10581  GGGATCAATTGGAAGTTACATTGTGAATATAATCCCCAGAGCTCAGGGCAGGTAGAGAGA  10640
              ||||| |||||||||||||||||||  ||||  |||||||||||||| ||||||||||||
Sbjct  3155   GGGATAAATTGGAAGTTACATTGTGCGTATAGACCCCAGAGCTCAGGTCAGGTAGAGAGA  3214

Query  10641  ATGAATCGGACTCTAAAGGAGACCTTGTCCAAACTAGCCATCGAGACTGGCGG---GGAC  10697
              |||||  ||||  | |||||||||||| ||||| ||||| | ||||| || ||    |||
Sbjct  3215   ATGAACAGGACAATCAAGGAGACCTTGACCAAATTAGCCTTAGAGACCGGTGGAAAAGAC  3274

Query  10698  TGGGTGACCCTCTTACCCTATGCCATCTTCCGGGTCCGGAACTCACCATA---TGTACAT  10754
              |||||| ||||| | ||||  ||  |  || | | |  ||| |  || ||    ||   |
Sbjct  3275   TGGGTGGCCCTCCTTCCCTTAGCGCTGCTCAGAGCCAAGAA-TACCCCTAGCCGGT--TT  3331

Query  10755  GGTTTGACACCTTTCGAAATTCTGTATGGGGCACCACCCCCCAT  10798
              ||| | || ||||  |||||||| ||||||| ||| ||||||||
Sbjct  3332   GGTCTAACTCCTTATGAAATTCTCTATGGGGGACCGCCCCCCAT  3375


>V01201.1 Simian sarcoma virus proviral sequence with genes coding 
for envelope protein (env) and polymerase (pol)
Length=5779

 Score = 187 bits (206),  Expect = 4e-44
 Identities = 451/674 (67%), Gaps = 18/674 (3%)
 Strand=Plus/Plus

Query  6621  CAGTACTGGCCTTTTTCT--AGCAGTGATCTGTACAACTGGAAGGCTCAAAACCCTCCTT  6678
             || || |||||||||||   |||||  |||| || || |||||  || |  | ||| | |
Sbjct  2037  CAATATTGGCCTTTTTCCTCAGCAG--ATCTTTATAATTGGAAATCTAACCATCCTTCCT  2094

Query  6679  TTTCTGAGGACCCGAAAGGCCTAACTGACCTGTTCGAGTCTGTCATGCACACACA-CAGT  6737
             |||||||  | ||   ||| || || |  ||  | |||||| | |||    | || ||| 
Sbjct  2095  TTTCTGAAAATCCAGCAGGACTCACGGGGCTCCTTGAGTCTCTTATGTTTTCTCATCAG-  2153

Query  6738  CCCACTTGGGATGATTGCCAGCAGCTTCTTAAGACCTTATTCACCACCGAGGAGCGCGAG  6797
             ||||||||||| |||||||| ||||| ||  |||   | |||||||| |||||||| || 
Sbjct  2154  CCCACTTGGGACGATTGCCAACAGCTCCTACAGATTCTCTTCACCACTGAGGAGCGGGAA  2213

Query  6798  CGAATCCTCACCGAGGCCAGAAAAAATGTCCCCGGCGACAACGGAAGACCGACG-ACCTT  6856
              | || |||   |||||| | || |||||||  || ||||||||    || ||  | || 
Sbjct  2214  AGGATTCTCCTGGAGGCCCGCAAGAATGTCCTTGGGGACAACGGGGCCCCTACTCAACTC  2273

Query  6857  GCCGAACCTGATAGACGAGCGCTTTCCCCTGAATAGACAGGATTGAGACTTTGGGAACGC  6916
             |  |||||| ||  | |||  ||| ||||| ||| |||   | || || |     |  ||
Sbjct  2274  GA-GAACCTCATTAATGAGGCCTTCCCCCTCAATCGACCTCAGTGGGATTACAACACGGC  2332

Query  6917  AGAAGGTAGGGAGCGTCTCCGAGTCTACCGCCAGACTCTTATGGCAGGTCTCCGAGCGGT  6976
              | |||||||||||  ||||  |||||||||| ||||||  |||||||||||  || || 
Sbjct  2333  CGCAGGTAGGGAGCTGCTCCTGGTCTACCGCCGGACTCTAGTGGCAGGTCTCAAAGGGGC  2392

Query  6977  GGCACGCCGCCCCACCAATTTGGCCAAGGTAAAGGCTATAATGCAAGG---GGAAAATGA  7033
              || || |||||||| |||||||| |||||||  |   |  |||| ||   || |   ||
Sbjct  2393  AGCTCGGCGCCCCACTAATTTGGCTAAGGTAAGAGAGGTCTTGCAGGGACCGGCA---GA  2449

Query  7034  AAGCCCGGCCGTGTTTTTAGAACGCCTCTATGATGCTTATAGACAGTACACCCCGTTGGA  7093
             |  |||  | || || |||||||||||    || || |||||    ||||| ||||| ||
Sbjct  2450  ACCCCCTTCGGTTTTCTTAGAACGCCTAATGGAGGCCTATAGGAGATACACTCCGTTTGA  2509

Query  7094  CCCCCTGGCAGAGGAAAACCAGTCGGCTGTAATTATGTCCTTTATAAACCAGGCTGCTCC  7153
             ||||   | |||||   | ||| | || ||    | | |||| |     ||| | || ||
Sbjct  2510  CCCCTCAGAAGAGGGGCAGCAGGCTGCGGTTGCCACGGCCTTCACCGGACAGTCAGCCCC  2569

Query  7154  AGATATTAGGAAGAAATTGTACAAACAGGAGGGACTGGGAGAGATGTCCATTCGGGATTT  7213
             |||||| | ||| || ||  | |  |  ||||| ||   |||    ||| | |  |||||
Sbjct  2570  AGATATCAAGAAAAAGTTACAGAGGCTAGAGGGGCTCCAAGATTATTCCTTACAAGATTT  2629

Query  7214  AATGAAAGTAGCGGAGAGAGTGTTCAACACTCGAGAGACTCCCGAAGAAAGGGAGGATAG  7273
             | ||| ||  || ||||  |||| | |||   |||||||    ||||||||  |    ||
Sbjct  2630  AGTGAGAGAGGCAGAGAAGGTGTACCACAAGAGAGAGACAGAAGAAGAAAGACA----AG  2685

Query  7274  AATTAGAAAAGAAA  7287
             ||  ||||||||||
Sbjct  2686  AAAGAGAAAAGAAA  2699


 Score = 180 bits (199),  Expect = 5e-42
 Identities = 323/464 (70%), Gaps = 21/464 (5%)
 Strand=Plus/Plus

Query  10341  TGGGAAGTGGACTTTACTGAGGTAAAGCCTGGGAGGTGTGGGTATAAGTACTTGCTAGTA  10400
              ||||| || ||||| || || || ||||||||  ||| |||  | | |||  |||| |||
Sbjct  2927   TGGGAGGTAGACTTCACAGAAGTGAAGCCTGGCCGGTATGGAAACAGGTATCTGCTGGTA  2986

Query  10401  ATGGTTGACACATTTTCGGGCTGGGTGGAAGCCTTCCCCACGAAACGGGAGACTGCCCAA  10460
               |  | || || ||||| || ||||| ||||| || || || |||   || || ||||  
Sbjct  2987   TTCATAGATACTTTTTCCGGATGGGTAGAAGCTTTTCCTACCAAAACTGAAACGGCCCTG  3046

Query  10461  GTGGTTGCTAAGGCATTACTAGAAGAAATTATTCCCAGATATGGGGTTCCTGAGGTTTTA  10520
                 ||  ||   |||     ||| |||||| | ||| | | | || | ||| ||||  | 
Sbjct  3047   ACCGT--CT---GCA-----AGA-GAAATTCTACCCCGCT-TCGGATCCCTAAGGTACTC  3094

Query  10521  GGCTCCGATAACGGCCCAGCTTTCATCAGTAACGTCCTACAGGGACTAGCCCGAGCGATA  10580
              || || || || |||||||| ||  |   | | ||    |||||||| |||       | 
Sbjct  3095   GGGTCAGACAATGGCCCAGCCTTTGTTGCTCAGGTAAGTCAGGGACTGGCCACTCAACTG  3154

Query  10581  GGGATCAATTGGAAGTTACATTGTGAATATAATCCCCAGAGCTCAGGGCAGGTAGAGAGA  10640
              ||||| |||||||||||||||||||  ||||  |||||||||||||| ||||||||||||
Sbjct  3155   GGGATAAATTGGAAGTTACATTGTGCGTATAGACCCCAGAGCTCAGGTCAGGTAGAGAGA  3214

Query  10641  ATGAATCGGACTCTAAAGGAGACCTTGTCCAAACTAGCCATCGAGACTGGCGG---GGAC  10697
              |||||  ||||  | |||||||||||| ||||| ||||| | ||||| || ||    |||
Sbjct  3215   ATGAACAGGACAATCAAGGAGACCTTGACCAAATTAGCCTTAGAGACCGGTGGAAAAGAC  3274

Query  10698  TGGGTGACCCTCTTACCCTATGCCATCTTCCGGGTCCGGAACTCACCATA---TGTACAT  10754
              |||||| ||||| | ||||  ||  |  || | | |  ||| |  || ||    ||   |
Sbjct  3275   TGGGTGGCCCTCCTTCCCTTAGCGCTGCTCAGAGCCAAGAA-TACCCCTAGCCGGT--TT  3331

Query  10755  GGTTTGACACCTTTCGAAATTCTGTATGGGGCACCACCCCCCAT  10798
              ||| | || ||||  |||||||| ||||||| ||| ||||||||
Sbjct  3332   GGTCTAACTCCTTATGAAATTCTCTATGGGGGACCGCCCCCCAT  3375


>NC_001940.1 Feline leukemia virus, complete genome
Length=8448

 Score = 186 bits (205),  Expect = 1e-43
 Identities = 782/1219 (64%), Gaps = 22/1219 (2%)
 Strand=Plus/Plus

Query  8022  GATATGGATTATTGGCTTAAAACGTACCCTCAGGCGTGGGCGGAAATAGCAGGTGTGGGC  8081
             || |||||   |||||||||||  |  || ||||||||||| |||| || |||| |||| 
Sbjct  2845  GAGATGGACATTTGGCTTAAAAACTTTCCCCAGGCGTGGGCAGAAACAGGAGGTATGGGA  2904

Query  8082  CGGGCGGCCCGCCGAGCACCAGTAGTGGTCGAACTTAAAGCCTCGGCCCAGCCTATCTGG  8141
               |||     | | ||| || ||  |  |  ||||||| ||  | |||   || ||||  
Sbjct  2905  ACGGCTCATTGTCAAGCCCCCGTTCTCATTCAACTTAAGGCTACTGCCACTCCAATCTCC  2964

Query  8142  ATCTGCCAGTACCCCATGTCTGCAGAGGCGTGGAAAGGGATTGCCCCGCACATTAACCGT  8201
             ||| | ||||| || ||| |    || || |   | || |||   || || || |   | 
Sbjct  2965  ATCCGACAGTATCCTATGCCCCATGAAGCATACCAGGGAATTAAGCCTCATATAAGAAGA  3024

Query  8202  TTACTGGAAGGTGGAATACTGAAACCTTGCCATTCTGCCTGGAACACCCCACTTCTCCCC  8261
              | || ||    || || || || || ||||| ||  | ||||| || ||  |  | || 
Sbjct  3025  ATGCTAGATCAAGGCATCCTCAAGCCCTGCCAGTCCCCATGGAATACACCCTTATTACCT  3084

Query  8262  GTTAAGAAACCGGGGGGAAAAGATTATAGGCCAGTCCAGGACTTGAGGGAAGTGAATAAG  8321
             |||||||| || |||    | ||||| || ||||| |||||||| || ||||| || || 
Sbjct  3085  GTTAAGAAGCCAGGGACCGAGGATTACAGACCAGTGCAGGACTTAAGAGAAGTAAACAAA  3144

Query  8322  AGGGTTGAAGACATCCACCCCACGGTCCCCAACCCTTATACCTTACTAAGTCACTTGCCC  8381
             || || ||||||||||| || || || || || || |||| | | || ||   | | || 
Sbjct  3145  AGAGTGGAAGACATCCATCCTACTGTGCCAAATCCATATAACCTCCTTAGCACCCTCCCG  3204

Query  8382  CCTTCACATGTCTGGTATACTACCTTAGACCTAAAGGATGCtttttttAGCATAGCCCTG  8441
             || || ||    ||||| |||  | ||||  |||| || ||||||||  || | ||    
Sbjct  3205  CCGTCTCACCCTTGGTACACTGTCCTAGATTTAAAAGACGCTTTTTTCTGCCT-GCGACT  3263

Query  8442  GCACCCAG-CAGCCAACACATTTTTGCCTTCGAATGGAATGAT--GGCAATACGGGAACC  8498
              ||| | |  || |||    ||||||| || |||||||  |||   | ||||  |||   
Sbjct  3264  ACACTCTGAGAGTCAATTACTTTTTGCATTTGAATGGAGAGATCCAGAAATA--GGACTG  3321

Query  8499  CCCGGGCAGCTGACCTGGACTAGACTATCGCAAGGCTTCAAAAACTCTCCAACTCTGTTT  8558
              | |||||||| ||||||||  | ||  | ||||| ||||| ||    || || || |||
Sbjct  3322  TCAGGGCAGCTAACCTGGACACGCCTTCCTCAAGGGTTCAAGAATAGCCCCACCCTATTT  3381

Query  8559  AATGAAGCCCT-AAATCAGGATTTGGACTCGTTTCGCCAGAG---CCATAATTCAGTTAC  8614
              |||| |||||  | ||| ||  ||| |   ||  |    ||   ||    |  |||   
Sbjct  3382  GATGAGGCCCTGCACTCA-GACCTGGCCGATTTCAGGGTAAGGTACCCGGCTCTAGT---  3437

Query  8615  GCTCCTGCAGTACGTAGATGACTTGCTTCTGGCGGCCCCCTCCGAAGCCGAATGCCGACA  8674
              ||||| || || ||||||||| |  | ||||| ||  |  ||    | |||||||   |
Sbjct  3438  CCTCCTACAATATGTAGATGACCTCTTGCTGGCTGCGGCAACCAGGACTGAATGCCTGGA  3497

Query  8675  AGCCACTAGAGACCTCCTCCAGGAGCTGGGGCAGT-TGGGCTATCGGGCCAGTGCAAAGA  8733
             ||  ||||  |  |||||  | ||  | ||||| |  ||| || || |||  ||||||||
Sbjct  3498  AGGGACTAAGGCACTCCTTGA-GACTTTGGGCAATAAGGGGTACCGAGCCTCTGCAAAGA  3556

Query  8734  AGGCTCAAATATGCAGGCAAACAGTCACCTACCTGGGGTATAAGCTGAAAGAAGGAACCA  8793
             |||| ||||| |||  ||||  |||||| |||||||||||     | ||||| ||    |
Sbjct  3557  AGGCCCAAATTTGCCTGCAAGAAGTCACATACCTGGGGTACTCTTTAAAAGATGGCCAAA  3616

Query  8794  GATGGCTGACAGAGGCCATGAAAGAGACTATTCTTAGACTTCCAGTCCCGACCTCAGCAC  8853
             | ||||| ||  | ||    || ||  | || ||     | || || || |      |||
Sbjct  3617  GGTGGCTTACCAAAGCTCGCAAGGAAGCCATCCTATCCATCCCTGTGCCTAAAAACTCAC  3676

Query  8854  GAGAGGTCCGTGAGTTTTTAGGGACGACAGGCTACTGCCGGCTGTGGATTTTGGGGTATG  8913
             || | ||  | |||||  | || ||  |||| ||||||||||||||||||   || | ||
Sbjct  3677  GACAAGTAAGAGAGTTCCTTGGAACTGCAGGTTACTGCCGGCTGTGGATTCCCGGTTTTG  3736

Query  8914  CTGAAATAGCGAAACCTCTGTATGAGGCAACCA-AGGATAAGGTCCCTTGGGCC--TGGG  8970
             | ||  |  || | || |  ||| |  |   ||   ||  |||  |  ||  ||  ||||
Sbjct  3737  CCGAGCT--CGCAGCCCCGCTAT-ACCCTCTCACTCGACCAGGAACTCTGTTCCAGTGGG  3793

Query  8971  GCTCAGACCAACAGAAGGCCTACAATGAACTCAAGGTCACTCTCCTAAGAGCCCCGGCTC  9030
             |  |||| |||||   ||||| | | ||  | ||     | ||| | ||  |||| || |
Sbjct  3794  GAACAGAGCAACAATTGGCCTTCGAGGACATTAAAAAAGCCCTCTTGAGTTCCCCTGCCC  3853

Query  9031  TGGCATTGCCAGACCCCCTGAAGCCCTTCACTCTCTTTGTTGATGAGAGAAGGGGAATAG  9090
             |||  ||||||||   |   || |||||     | ||| |||||||||     ||| | |
Sbjct  3854  TGGGGTTGCCAGATATCACCAAACCCTTTGAATTATTTATTGATGAGAACTCAGGATTTG  3913

Query  9091  CGAAAGGGGTGCTAATGCAGCGTCTGGGGCCCTGGAAACGTCCGGTTGCCTATTTATTCA  9150
             | || |||||| || | ||    ||||| ||||||||| | || ||||||||  |||  |
Sbjct  3914  CAAAGGGGGTGTTAGTCCAAAAACTGGGACCCTGGAAAAGACCAGTTGCCTACCTATCAA  3973

Query  9151  AGAAGCTAGATCCAGTTGCAGCAGGATGGCCCCCGTGCTTAAGGATCATTGCGGCAGTAG  9210
             | ||||| ||| |||| ||| | ||||||||||| || ||| | ||  |||| ||  | |
Sbjct  3974  AAAAGCTGGATACAGTGGCATCTGGATGGCCCCCTTGTTTACGCATGGTTGCAGCCATCG  4033

Query  9211  CCCTAATGGTAAAGGATGC  9229
             || |  | || ||||||||
Sbjct  4034  CCATCCTAGTCAAGGATGC  4052


 Score = 184 bits (203),  Expect = 4e-43
 Identities = 322/466 (69%), Gaps = 11/466 (2%)
 Strand=Plus/Plus

Query  10340  TTGGGAAGTGGACTTTACTGAGGTAAAGCCTGGGAGGTGTGGGTATAAGTACTTGCTAGT  10399
              ||||||||| ||||| |||||  | ||||| || | || ||| ||||| ||| |  | ||
Sbjct  5160   TTGGGAAGTAGACTTCACTGAAATCAAGCCAGGAATGTATGGATATAAATACCTCTTGGT  5219

Query  10400  AATGGTTGACACATTTTCGGGCTGGGTGGAAGCCTTCCCCACGAAACGGGAGACTGCCCA  10459
                |  | || || || || |||||||  ||||| | |||| | ||||  || || ||  |
Sbjct  5220   GTTCATAGATACCTTCTCTGGCTGGGCCGAAGCTTACCCCGCCAAACATGAAACAGCAAA  5279

Query  10460  AGTGGTTGCTAAGGCATTACTAGAAGAAATTATTCCCAGATATGGGGTTCCTGAGGTTTT  10519
              ||| ||||| |||  | |  ||||||||||| ||||| | || ||| | ||| |||| ||
Sbjct  5280   AGTTGTTGCCAAGAAACTCTTAGAAGAAATTTTTCCCCGCTACGGGATCCCTCAGGTATT  5339

Query  10520  AGGCTCCGATAACGGCCCAGCTTTCAT----CAGTAACGTCCTACAGGGACTAGCCCGAG  10575
               || || ||||| || || || || ||    |||  | |||   | | | | | ||| | 
Sbjct  5340   GGGTTCAGATAATGGACCCGCCTTTATCTCCCAGGTAAGTCAGTCTGTGGCCA-CCCTA-  5397

Query  10576  CGATAGGGATCAATTGGAAGTTACATTGTGAATATAATCCCCAGAGCTCAGGGCAGGTAG  10635
                 | ||||| ||||||||||||||||||| |||    ||||| || ||||| |||||||
Sbjct  5398   --CTGGGGATTAATTGGAAGTTACATTGTGCATACCGACCCCAAAGTTCAGGTCAGGTAG  5455

Query  10636  AGAGAATGAATCGGACTCTAAAGGAGACCTTGTCCAAACTAGCCATCGAGACTGGC---G  10692
              | ||||||||| |  |  | |||||||| ||  | ||| || |  | || ||||||    
Sbjct  5456   AAAGAATGAATAGATCAATTAAGGAGACTTTAACTAAATTAACGCTAGAAACTGGCTCTA  5515

Query  10693  GGGACTGGGTGACCCTCTTACCCTATGCCATCTTCCGGGTCCGGAACTCACCATATGTAC  10752
               ||| ||||||  |||| | |||   |   | | |||||| || ||| | |||      |
Sbjct  5516   AGGATTGGGTGCTCCTCCTGCCCCTGGTTTTATACCGGGTACGTAACACGCCAGGCCCCC  5575

Query  10753  ATGGTTTGACACCTTTCGAAATTCTGTATGGGGCACCACCCCCCAT  10798
              | || || || ||||| ||||| ||||| |||||||| || || ||
Sbjct  5576   ACGGGTTAACTCCTTTTGAAATCCTGTACGGGGCACCCCCACCTAT  5621


 Score = 116 bits (128),  Expect = 5e-23
 Identities = 366/561 (65%), Gaps = 6/561 (1%)
 Strand=Plus/Plus

Query  6620  CCAGTACTGGCCTTTTTCTAGCAGTGATCTGTACAACTGGAAGGCTCAAAACCCTCCTTT  6679
             |||||| ||||| || ||   |   || ||||| ||||||||| | || ||||| |||||
Sbjct  1527  CCAGTATTGGCCATTCTCAGCCTCAGACCTGTATAACTGGAAGTCGCATAACCCCCCTTT  1586

Query  6680  TTCTGAGGACCCGAAAGGCCTAACTGACCTGTTCGAGTCTGTCATGCACACACACAGTCC  6739
              ||  | |||||    | ||||||| ||||  | |||||  |  |    || ||    ||
Sbjct  1587  CTCCCAAGACCCAGTGGCCCTAACTAACCTAATTGAGTCCATTTTAGTGACGCATCAACC  1646

Query  6740  CACTTGGGATGATTGCCAGCAGCTTCTTAAGACCTTATTCACCACCGAGGAGCGCGAGCG  6799
              || ||||| || |||||||||||  |  || |  |  | ||   ||| ||  |  |  |
Sbjct  1647  AACCTGGGACGACTGCCAGCAGCTCTTGCAGGCACTCCTGACAGGCGAAGAAAGGCAAAG  1706

Query  6800  AATCCTCACCGAGGCCAGAAAAAATGTCCCCGGCGACAACGGAAGACCGACGACCTTGCC  6859
               ||||    |||||| ||||  | || || |||||  ||||| | || ||     | ||
Sbjct  1707  GGTCCTTCTTGAGGCCCGAAAGCAGGTTCCAGGCGAGGACGGACGGCCAACCCAACTACC  1766

Query  6860  GAACCTGATAGACGAGCGCTTTCCCCT-GAATAGACAGGATTGAGACTTTGGGAACGCAG  6918
              ||  | || || |||  ||||||||| ||   | |   | || || ||||  |   | |
Sbjct  1767  CAATGTCATTGATGAGA-CTTTCCCCTTGACCCGTCCCAACTGGGATTTTGCTACGCCGG  1825

Query  6919  AAGGTAGGGAGCGTCTCCGAGTCTACCGCCAGACTCTTATGGCAGGTCTCCGAGCGGTGG  6978
              |||||||||||  || ||  | || ||||||   ||  | || |||||||| | ||  |
Sbjct  1826  CAGGTAGGGAGCACCTACGCCTTTATCGCCAGTTGCTATTAGCGGGTCTCCGCGGGGCTG  1885

Query  6979  CACGCCGCCCCACCAATTTGGCCAAGGTAAAGGCTATAATGCAAGGGGAAAATGAAAGCC  7038
             || | |||||||| ||||||||  ||||||||    |  | |||||| || | ||||  |
Sbjct  1886  CAAGACGCCCCACTAATTTGGCACAGGTAAAGCAGGTTGTACAAGGGAAAGAGGAAACGC  1945

Query  7039  CGGCCGTGTTTTTAGAACGCCTCTATGATGCTTATAGACAGTACACCCCGTTGGACCCCC  7098
             | || |  ||||||||| |  |  | || ||||| |||  |||||| || |  |||||  
Sbjct  1946  CAGCAGCATTTTTAGAAAGATTAAAAGAGGCTTACAGAATGTACACTCCCTATGACCCTG  2005

Query  7099  TGG-CAGAGGAAAACCAGTCGGCTGTAATTATGTCCTTTATAAACCAGGCTGCTCCAGAT  7157
              || |  |||  || ||| |   ||| ||  | ||||||||| ||||| ||   ||||||
Sbjct  2006  AGGACCCAGGGCAAGCAG-CTAGTGTTATACTATCCTTTATATACCAGTCTAGCCCAGAT  2064

Query  7158  ATTAGGAAGAAATTGTACAAA  7178
             || || || || |  ||||||
Sbjct  2065  ATAAGAAATAAGT--TACAAA  2083


 Score = 54.5 bits (59),  Expect = 5e-04
 Identities = 95/136 (70%), Gaps = 2/136 (1%)
 Strand=Plus/Plus

Query  9630  GGGACATCAGCACAGAAGGCCGAACTGATTGCGCTGGCGGAGGCGCTGGAACAGGCCGAA  9689
             || || ||||| |||   |||||||||||||| ||| |  |||| ||  |   ||| |||
Sbjct  4447  GGAACGTCAGCCCAGCGAGCCGAACTGATTGCCCTGACCCAGGCACTAAAGATGGCAGAA  4506

Query  9690  AG-GAGACGAGTGACTGTCTACACCGATAGCCGCTACGCCTTTGGCACTGTCCATGTGCA  9748
              |  ||| |  | |||||||| || || ||||| || |||||||  ||    ||||| ||
Sbjct  4507  GGTAAGAAG-CTAACTGTCTATACGGACAGCCGATATGCCTTTGCTACAACTCATGTACA  4565

Query  9749  TGGCGCTATCTACCGG  9764
              || |  |||||| ||
Sbjct  4566  CGGGGAAATCTACAGG  4581


 Score = 52.7 bits (57),  Expect = 0.002
 Identities = 96/141 (68%), Gaps = 0/141 (0%)
 Strand=Plus/Plus

Query  10952  CCAGGGGATTGGGTATGGGTAAGGAGACACAGGTCCCGGACACTGGAGGAAAGATGGAAA  11011
              ||||| || |  || |||||  |||||||     ||  ||  || |||  | | ||||||
Sbjct  5782   CCAGGAGACTCCGTCTGGGTTCGGAGACATCAAACCAAGAACCTCGAGCCACGGTGGAAA  5841

Query  11012  GGTCCTTATGTGGTTATTCTGGTTACCCCCACTGCCTTAAAGGTTGACGGCATTGGGCCT  11071
              || ||  || | ||  | |||   |||||||| ||||||||||| |||||  |||   | 
Sbjct  5842   GGACCACATATCGTCCTCCTGACCACCCCCACAGCCTTAAAGGTAGACGGAGTTGCTGCC  5901

Query  11072  TGGGTCCATCACTCTCACGTG  11092
              ||| | ||   ||||||||||
Sbjct  5902   TGGATTCACGCCTCTCACGTG  5922


 Score = 47.3 bits (51),  Expect = 0.077
 Identities = 33/38 (87%), Gaps = 0/38 (0%)
 Strand=Plus/Plus

Query  5982  AATGTGGGCTGGcccccccAGGGAACTTTTTCCCTAGA  6019
             ||||||||||||||||   ||||||||||||| || ||
Sbjct  1045  AATGTGGGCTGGCCCCGAGAGGGAACTTTTTCTCTTGA  1082


>AF052723.1 Feline leukemia virus strain Rickard subgroup A, complete 
genome
Length=8448

 Score = 186 bits (205),  Expect = 1e-43
 Identities = 782/1219 (64%), Gaps = 22/1219 (2%)
 Strand=Plus/Plus

Query  8022  GATATGGATTATTGGCTTAAAACGTACCCTCAGGCGTGGGCGGAAATAGCAGGTGTGGGC  8081
             || |||||   |||||||||||  |  || ||||||||||| |||| || |||| |||| 
Sbjct  2845  GAGATGGACATTTGGCTTAAAAACTTTCCCCAGGCGTGGGCAGAAACAGGAGGTATGGGA  2904

Query  8082  CGGGCGGCCCGCCGAGCACCAGTAGTGGTCGAACTTAAAGCCTCGGCCCAGCCTATCTGG  8141
               |||     | | ||| || ||  |  |  ||||||| ||  | |||   || ||||  
Sbjct  2905  ACGGCTCATTGTCAAGCCCCCGTTCTCATTCAACTTAAGGCTACTGCCACTCCAATCTCC  2964

Query  8142  ATCTGCCAGTACCCCATGTCTGCAGAGGCGTGGAAAGGGATTGCCCCGCACATTAACCGT  8201
             ||| | ||||| || ||| |    || || |   | || |||   || || || |   | 
Sbjct  2965  ATCCGACAGTATCCTATGCCCCATGAAGCATACCAGGGAATTAAGCCTCATATAAGAAGA  3024

Query  8202  TTACTGGAAGGTGGAATACTGAAACCTTGCCATTCTGCCTGGAACACCCCACTTCTCCCC  8261
              | || ||    || || || || || ||||| ||  | ||||| || ||  |  | || 
Sbjct  3025  ATGCTAGATCAAGGCATCCTCAAGCCCTGCCAGTCCCCATGGAATACACCCTTATTACCT  3084

Query  8262  GTTAAGAAACCGGGGGGAAAAGATTATAGGCCAGTCCAGGACTTGAGGGAAGTGAATAAG  8321
             |||||||| || |||    | ||||| || ||||| |||||||| || ||||| || || 
Sbjct  3085  GTTAAGAAGCCAGGGACCGAGGATTACAGACCAGTGCAGGACTTAAGAGAAGTAAACAAA  3144

Query  8322  AGGGTTGAAGACATCCACCCCACGGTCCCCAACCCTTATACCTTACTAAGTCACTTGCCC  8381
             || || ||||||||||| || || || || || || |||| | | || ||   | | || 
Sbjct  3145  AGAGTGGAAGACATCCATCCTACTGTGCCAAATCCATATAACCTCCTTAGCACCCTCCCG  3204

Query  8382  CCTTCACATGTCTGGTATACTACCTTAGACCTAAAGGATGCtttttttAGCATAGCCCTG  8441
             || || ||    ||||| |||  | ||||  |||| || ||||||||  || | ||    
Sbjct  3205  CCGTCTCACCCTTGGTACACTGTCCTAGATTTAAAAGACGCTTTTTTCTGCCT-GCGACT  3263

Query  8442  GCACCCAG-CAGCCAACACATTTTTGCCTTCGAATGGAATGAT--GGCAATACGGGAACC  8498
              ||| | |  || |||    ||||||| || |||||||  |||   | ||||  |||   
Sbjct  3264  ACACTCTGAGAGTCAATTACTTTTTGCATTTGAATGGAGAGATCCAGAAATA--GGACTG  3321

Query  8499  CCCGGGCAGCTGACCTGGACTAGACTATCGCAAGGCTTCAAAAACTCTCCAACTCTGTTT  8558
              | |||||||| ||||||||  | ||  | ||||| ||||| ||    || || || |||
Sbjct  3322  TCAGGGCAGCTAACCTGGACACGCCTTCCTCAAGGGTTCAAGAATAGCCCCACCCTATTT  3381

Query  8559  AATGAAGCCCT-AAATCAGGATTTGGACTCGTTTCGCCAGAG---CCATAATTCAGTTAC  8614
              |||| |||||  | ||| ||  ||| |   ||  |    ||   ||    |  |||   
Sbjct  3382  GATGAGGCCCTGCACTCA-GACCTGGCCGATTTCAGGGTAAGGTACCCGGCTCTAGT---  3437

Query  8615  GCTCCTGCAGTACGTAGATGACTTGCTTCTGGCGGCCCCCTCCGAAGCCGAATGCCGACA  8674
              ||||| || || ||||||||| |  | ||||| ||  |  ||    | |||||||   |
Sbjct  3438  CCTCCTACAATATGTAGATGACCTCTTGCTGGCTGCGGCAACCAGGACTGAATGCCTGGA  3497

Query  8675  AGCCACTAGAGACCTCCTCCAGGAGCTGGGGCAGT-TGGGCTATCGGGCCAGTGCAAAGA  8733
             ||  ||||  |  |||||  | ||  | ||||| |  ||| || || |||  ||||||||
Sbjct  3498  AGGGACTAAGGCACTCCTTGA-GACTTTGGGCAATAAGGGGTACCGAGCCTCTGCAAAGA  3556

Query  8734  AGGCTCAAATATGCAGGCAAACAGTCACCTACCTGGGGTATAAGCTGAAAGAAGGAACCA  8793
             |||| ||||| |||  ||||  |||||| |||||||||||     | ||||| ||    |
Sbjct  3557  AGGCCCAAATTTGCCTGCAAGAAGTCACATACCTGGGGTACTCTTTAAAAGATGGCCAAA  3616

Query  8794  GATGGCTGACAGAGGCCATGAAAGAGACTATTCTTAGACTTCCAGTCCCGACCTCAGCAC  8853
             | ||||| ||  | ||    || ||  | || ||     | || || || |      |||
Sbjct  3617  GGTGGCTTACCAAAGCTCGCAAGGAAGCCATCCTATCCATCCCTGTGCCTAAAAACTCAC  3676

Query  8854  GAGAGGTCCGTGAGTTTTTAGGGACGACAGGCTACTGCCGGCTGTGGATTTTGGGGTATG  8913
             || | ||  | |||||  | || ||  |||| ||||||||||||||||||   || | ||
Sbjct  3677  GACAAGTAAGAGAGTTCCTTGGAACTGCAGGTTACTGCCGGCTGTGGATTCCCGGTTTTG  3736

Query  8914  CTGAAATAGCGAAACCTCTGTATGAGGCAACCA-AGGATAAGGTCCCTTGGGCC--TGGG  8970
             | ||  |  || | || |  ||| |  |   ||   ||  |||  |  ||  ||  ||||
Sbjct  3737  CCGAGCT--CGCAGCCCCGCTAT-ACCCTCTCACTCGACCAGGAACTCTGTTCCAGTGGG  3793

Query  8971  GCTCAGACCAACAGAAGGCCTACAATGAACTCAAGGTCACTCTCCTAAGAGCCCCGGCTC  9030
             |  |||| |||||   ||||| | | ||  | ||     | ||| | ||  |||| || |
Sbjct  3794  GAACAGAGCAACAATTGGCCTTCGAGGACATTAAAAAAGCCCTCTTGAGTTCCCCTGCCC  3853

Query  9031  TGGCATTGCCAGACCCCCTGAAGCCCTTCACTCTCTTTGTTGATGAGAGAAGGGGAATAG  9090
             |||  ||||||||   |   || |||||     | ||| |||||||||     ||| | |
Sbjct  3854  TGGGGTTGCCAGATATCACCAAACCCTTTGAATTATTTATTGATGAGAACTCAGGATTTG  3913

Query  9091  CGAAAGGGGTGCTAATGCAGCGTCTGGGGCCCTGGAAACGTCCGGTTGCCTATTTATTCA  9150
             | || |||||| || | ||    ||||| ||||||||| | || ||||||||  |||  |
Sbjct  3914  CAAAGGGGGTGTTAGTCCAAAAACTGGGACCCTGGAAAAGACCAGTTGCCTACCTATCAA  3973

Query  9151  AGAAGCTAGATCCAGTTGCAGCAGGATGGCCCCCGTGCTTAAGGATCATTGCGGCAGTAG  9210
             | ||||| ||| |||| ||| | ||||||||||| || ||| | ||  |||| ||  | |
Sbjct  3974  AAAAGCTGGATACAGTGGCATCTGGATGGCCCCCTTGTTTACGCATGGTTGCAGCCATCG  4033

Query  9211  CCCTAATGGTAAAGGATGC  9229
             || |  | || ||||||||
Sbjct  4034  CCATCCTAGTCAAGGATGC  4052


 Score = 184 bits (203),  Expect = 4e-43
 Identities = 322/466 (69%), Gaps = 11/466 (2%)
 Strand=Plus/Plus

Query  10340  TTGGGAAGTGGACTTTACTGAGGTAAAGCCTGGGAGGTGTGGGTATAAGTACTTGCTAGT  10399
              ||||||||| ||||| |||||  | ||||| || | || ||| ||||| ||| |  | ||
Sbjct  5160   TTGGGAAGTAGACTTCACTGAAATCAAGCCAGGAATGTATGGATATAAATACCTCTTGGT  5219

Query  10400  AATGGTTGACACATTTTCGGGCTGGGTGGAAGCCTTCCCCACGAAACGGGAGACTGCCCA  10459
                |  | || || || || |||||||  ||||| | |||| | ||||  || || ||  |
Sbjct  5220   GTTCATAGATACCTTCTCTGGCTGGGCCGAAGCTTACCCCGCCAAACATGAAACAGCAAA  5279

Query  10460  AGTGGTTGCTAAGGCATTACTAGAAGAAATTATTCCCAGATATGGGGTTCCTGAGGTTTT  10519
              ||| ||||| |||  | |  ||||||||||| ||||| | || ||| | ||| |||| ||
Sbjct  5280   AGTTGTTGCCAAGAAACTCTTAGAAGAAATTTTTCCCCGCTACGGGATCCCTCAGGTATT  5339

Query  10520  AGGCTCCGATAACGGCCCAGCTTTCAT----CAGTAACGTCCTACAGGGACTAGCCCGAG  10575
               || || ||||| || || || || ||    |||  | |||   | | | | | ||| | 
Sbjct  5340   GGGTTCAGATAATGGACCCGCCTTTATCTCCCAGGTAAGTCAGTCTGTGGCCA-CCCTA-  5397

Query  10576  CGATAGGGATCAATTGGAAGTTACATTGTGAATATAATCCCCAGAGCTCAGGGCAGGTAG  10635
                 | ||||| ||||||||||||||||||| |||    ||||| || ||||| |||||||
Sbjct  5398   --CTGGGGATTAATTGGAAGTTACATTGTGCATACCGACCCCAAAGTTCAGGTCAGGTAG  5455

Query  10636  AGAGAATGAATCGGACTCTAAAGGAGACCTTGTCCAAACTAGCCATCGAGACTGGC---G  10692
              | ||||||||| |  |  | |||||||| ||  | ||| || |  | || ||||||    
Sbjct  5456   AAAGAATGAATAGATCAATTAAGGAGACTTTAACTAAATTAACGCTAGAAACTGGCTCTA  5515

Query  10693  GGGACTGGGTGACCCTCTTACCCTATGCCATCTTCCGGGTCCGGAACTCACCATATGTAC  10752
               ||| ||||||  |||| | |||   |   | | |||||| || ||| | |||      |
Sbjct  5516   AGGATTGGGTGCTCCTCCTGCCCCTGGTTTTATACCGGGTACGTAACACGCCAGGCCCCC  5575

Query  10753  ATGGTTTGACACCTTTCGAAATTCTGTATGGGGCACCACCCCCCAT  10798
              | || || || ||||| ||||| ||||| |||||||| || || ||
Sbjct  5576   ACGGGTTAACTCCTTTTGAAATCCTGTACGGGGCACCCCCACCTAT  5621


 Score = 116 bits (128),  Expect = 5e-23
 Identities = 366/561 (65%), Gaps = 6/561 (1%)
 Strand=Plus/Plus

Query  6620  CCAGTACTGGCCTTTTTCTAGCAGTGATCTGTACAACTGGAAGGCTCAAAACCCTCCTTT  6679
             |||||| ||||| || ||   |   || ||||| ||||||||| | || ||||| |||||
Sbjct  1527  CCAGTATTGGCCATTCTCAGCCTCAGACCTGTATAACTGGAAGTCGCATAACCCCCCTTT  1586

Query  6680  TTCTGAGGACCCGAAAGGCCTAACTGACCTGTTCGAGTCTGTCATGCACACACACAGTCC  6739
              ||  | |||||    | ||||||| ||||  | |||||  |  |    || ||    ||
Sbjct  1587  CTCCCAAGACCCAGTGGCCCTAACTAACCTAATTGAGTCCATTTTAGTGACGCATCAACC  1646

Query  6740  CACTTGGGATGATTGCCAGCAGCTTCTTAAGACCTTATTCACCACCGAGGAGCGCGAGCG  6799
              || ||||| || |||||||||||  |  || |  |  | ||   ||| ||  |  |  |
Sbjct  1647  AACCTGGGACGACTGCCAGCAGCTCTTGCAGGCACTCCTGACAGGCGAAGAAAGGCAAAG  1706

Query  6800  AATCCTCACCGAGGCCAGAAAAAATGTCCCCGGCGACAACGGAAGACCGACGACCTTGCC  6859
               ||||    |||||| ||||  | || || |||||  ||||| | || ||     | ||
Sbjct  1707  GGTCCTTCTTGAGGCCCGAAAGCAGGTTCCAGGCGAGGACGGACGGCCAACCCAACTACC  1766

Query  6860  GAACCTGATAGACGAGCGCTTTCCCCT-GAATAGACAGGATTGAGACTTTGGGAACGCAG  6918
              ||  | || || |||  ||||||||| ||   | |   | || || ||||  |   | |
Sbjct  1767  CAATGTCATTGATGAGA-CTTTCCCCTTGACCCGTCCCAACTGGGATTTTGCTACGCCGG  1825

Query  6919  AAGGTAGGGAGCGTCTCCGAGTCTACCGCCAGACTCTTATGGCAGGTCTCCGAGCGGTGG  6978
              |||||||||||  || ||  | || ||||||   ||  | || |||||||| | ||  |
Sbjct  1826  CAGGTAGGGAGCACCTACGCCTTTATCGCCAGTTGCTATTAGCGGGTCTCCGCGGGGCTG  1885

Query  6979  CACGCCGCCCCACCAATTTGGCCAAGGTAAAGGCTATAATGCAAGGGGAAAATGAAAGCC  7038
             || | |||||||| ||||||||  ||||||||    |  | |||||| || | ||||  |
Sbjct  1886  CAAGACGCCCCACTAATTTGGCACAGGTAAAGCAGGTTGTACAAGGGAAAGAGGAAACGC  1945

Query  7039  CGGCCGTGTTTTTAGAACGCCTCTATGATGCTTATAGACAGTACACCCCGTTGGACCCCC  7098
             | || |  ||||||||| |  |  | || ||||| |||  |||||| || |  |||||  
Sbjct  1946  CAGCAGCATTTTTAGAAAGATTAAAAGAGGCTTACAGAATGTACACTCCCTATGACCCTG  2005

Query  7099  TGG-CAGAGGAAAACCAGTCGGCTGTAATTATGTCCTTTATAAACCAGGCTGCTCCAGAT  7157
              || |  |||  || ||| |   ||| ||  | ||||||||| ||||| ||   ||||||
Sbjct  2006  AGGACCCAGGGCAAGCAG-CTAGTGTTATACTATCCTTTATATACCAGTCTAGCCCAGAT  2064

Query  7158  ATTAGGAAGAAATTGTACAAA  7178
             || || || || |  ||||||
Sbjct  2065  ATAAGAAATAAGT--TACAAA  2083


 Score = 54.5 bits (59),  Expect = 5e-04
 Identities = 95/136 (70%), Gaps = 2/136 (1%)
 Strand=Plus/Plus

Query  9630  GGGACATCAGCACAGAAGGCCGAACTGATTGCGCTGGCGGAGGCGCTGGAACAGGCCGAA  9689
             || || ||||| |||   |||||||||||||| ||| |  |||| ||  |   ||| |||
Sbjct  4447  GGAACGTCAGCCCAGCGAGCCGAACTGATTGCCCTGACCCAGGCACTAAAGATGGCAGAA  4506

Query  9690  AG-GAGACGAGTGACTGTCTACACCGATAGCCGCTACGCCTTTGGCACTGTCCATGTGCA  9748
              |  ||| |  | |||||||| || || ||||| || |||||||  ||    ||||| ||
Sbjct  4507  GGTAAGAAG-CTAACTGTCTATACGGACAGCCGATATGCCTTTGCTACAACTCATGTACA  4565

Query  9749  TGGCGCTATCTACCGG  9764
              || |  |||||| ||
Sbjct  4566  CGGGGAAATCTACAGG  4581


 Score = 52.7 bits (57),  Expect = 0.002
 Identities = 96/141 (68%), Gaps = 0/141 (0%)
 Strand=Plus/Plus

Query  10952  CCAGGGGATTGGGTATGGGTAAGGAGACACAGGTCCCGGACACTGGAGGAAAGATGGAAA  11011
              ||||| || |  || |||||  |||||||     ||  ||  || |||  | | ||||||
Sbjct  5782   CCAGGAGACTCCGTCTGGGTTCGGAGACATCAAACCAAGAACCTCGAGCCACGGTGGAAA  5841

Query  11012  GGTCCTTATGTGGTTATTCTGGTTACCCCCACTGCCTTAAAGGTTGACGGCATTGGGCCT  11071
              || ||  || | ||  | |||   |||||||| ||||||||||| |||||  |||   | 
Sbjct  5842   GGACCACATATCGTCCTCCTGACCACCCCCACAGCCTTAAAGGTAGACGGAGTTGCTGCC  5901

Query  11072  TGGGTCCATCACTCTCACGTG  11092
              ||| | ||   ||||||||||
Sbjct  5902   TGGATTCACGCCTCTCACGTG  5922


 Score = 47.3 bits (51),  Expect = 0.077
 Identities = 33/38 (87%), Gaps = 0/38 (0%)
 Strand=Plus/Plus

Query  5982  AATGTGGGCTGGcccccccAGGGAACTTTTTCCCTAGA  6019
             ||||||||||||||||   ||||||||||||| || ||
Sbjct  1045  AATGTGGGCTGGCCCCGAGAGGGAACTTTTTCTCTTGA  1082


>NC_006934.1 Reticuloendotheliosis virus strain HA9901 from China, 
complete genome
Length=8295

 Score = 173 bits (191),  Expect = 8e-40
 Identities = 695/1062 (65%), Gaps = 47/1062 (4%)
 Strand=Plus/Plus

Query  8214  GGAATACTGAAACCTTGCCATTCTGCCTGGAACACCCCACTTCTCCCCGTTAAGAAA--C  8271
             || || |||| |||   ||| ||  |||||||||| || || ||||| ||   ||||  |
Sbjct  3053  GGCATCCTGAGACCCGTCCACTCCCCCTGGAACACTCCCCTCCTCCCTGTGC-GAAAGTC  3111

Query  8272  CGGGGGGAAAAGATTATAGGCCAGTCCAGGACTTGAGGGAAGTGAATAAGAGGGTTGAAG  8331
             |||   |    || ||| ||   || || || || |||||||| || |||||||| || |
Sbjct  3112  CGGCACGTCC-GAGTATCGGATGGTTCAAGATTTAAGGGAAGTAAACAAGAGGGTAGA-G  3169

Query  8332  AC-ATCCACCCCACGGTCCCCAACCCTTATACCTTACTAAGTCACTTGCCCCCTTCACAT  8390
             || || ||||| || ||||| ||||| || ||| | || || |  |||||||||   |  
Sbjct  3170  ACTATTCACCCAACTGTCCCTAACCCATACACCCTCCTCAGCCTATTGCCCCCTGACCGA  3229

Query  8391  GTCTGGTATACTACCTTAGACCTAAAGGATGCtttttttAGCATAGCCCTGGCACCC-AG  8449
              | |||||| ||   || ||||| || || ||||||||  ||||  | ||||| ||| ||
Sbjct  3230  ATATGGTATTCTGTTTTGGACCTGAAAGACGCTTTTTTCTGCATCCCTCTGGCCCCCGAG  3289

Query  8450  CAGCCAACACATTTTTGCCTTCGAATGGAATGATG-GCAATACGG-GAACCCCCGGGCAG  8507
               || ||   || || || ||||| |||   |||| | |  | || ||| |   ||||| 
Sbjct  3290  TCGC-AATTGATCTTCGCATTCGAGTGGGCAGATGCGGAGGAAGGAGAATCA--GGGCAA  3346

Query  8508  CTGACCTGGACTAGACTATCGCAAGGCTTCAAAAACTCTCCAACTCTGTTTAATGAAGCC  8567
             || ||||||||||| ||| | || || || || ||||| || || || ||| ||| ||||
Sbjct  3347  CTAACCTGGACTAGGCTACCTCAGGGTTTTAAGAACTCACCCACCCTTTTTGATGTAGCC  3406

Query  8568  CTAAATCAGGATTTGGACTCGTTTCGCCAGAGCCATAATTCAGTTACGCTCCTGCAGTAC  8627
             || ||   |||| || |    ||||| |     ||   ||| ||| | ||||| ||||| 
Sbjct  3407  CTTAACAGGGATCTGCAGGGATTTCGACTTGATCACCCTTCCGTTTCCCTCCTTCAGTAT  3466

Query  8628  GTAGATGACTTGCTTCTGGCGGCCCCCTCCGAAGCCGAATGCCGACAAGCCACTAGAGAC  8687
             ||||| ||||| ||| | |||||     |  ||||||  ||||     |||||  |||||
Sbjct  3467  GTAGACGACTTACTTATTGCGGCTGATACACAAGCCGCGTGCCTGAGCGCCACCCGAGAC  3526

Query  8688  CTCCTCCAGGAGCTGGGGCAGTTGGGCTATCGGG--CCAGTGCAAAGAAGGCTCAAATAT  8745
              | |||  |    ||| | || |||| || ||||   ||| |  |||||||| ||  | |
Sbjct  3527  TTACTCATGACTTTGGCGGAGCTGGGGTACCGGGTTTCAGGG--AAGAAGGCCCAGCTCT  3584

Query  8746  G-CAGGCAAACAGTCACCTACCTGGGGTATAAGCTGAAAGAAGGAACCAGATGGCTGAC-  8803
             | || | |   |||||| ||| ||||||  ||| |  |  | ||| |  | |  ||  | 
Sbjct  3585  GTCAAG-AGGAAGTCACATACTTGGGGTTCAAGATCCATAAGGGATCACGGTCCCTATCG  3643

Query  8804  -AGAGGCCATGAAAGAGACTATTCTT-AGACTTCCAGTCCCGACCTCAGCACGAGAGGTC  8861
              | || | |  |   || |||||||| ||| | ||||| ||||   |   | |  |||| 
Sbjct  3644  AATAGCCGA--ACTCAGGCTATTCTTCAGA-TACCAGTACCGAAAACCAAAAGGCAGGTG  3700

Query  8862  CGTGAGTTTTTAGGGACGACAGGCTACTGCCGGCTGTGGATTTTGGGGTATGCTGAAATA  8921
             || || |||||||| || |  || |||||| |||| |||||   ||||| ||| ||| | 
Sbjct  3701  CGCGAATTTTTAGGCACAATTGGGTACTGCAGGCTTTGGATCCCGGGGTTTGCCGAACTT  3760

Query  8922  GCGAAACCTCTGTATGAGGCAAC---CAAGGATAAGGTCCCTTGGGCCTGGGGCTCAGAC  8978
             ||  | || || |||| ||||||      ||  || |  ||||  |  ||||||   || 
Sbjct  3761  GCCCAGCCCCTATATGCGGCAACGCGGGGGGGAAACGATCCTTTAGTGTGGGGC---GAA  3817

Query  8979  CAACA-GAAG--GCCTACAATGAAC-TCAAGGT--CACTCTCCTAAGAGCC-CCGGCTCT  9031
              || | ||||  || | | | || | | ||  |  | ||| ||    |||| || ||| |
Sbjct  3818  AAAGAGGAAGAAGCGTTCCA-GAGCTTGAAACTAGCCCTCACC---CAGCCACCAGCTTT  3873

Query  9032  GGCATTGCCAGACCCCCT---GAAGCCCTTCACTCTCTTTGTTGATGAGAGAAGGGGAAT  9088
             |||  ||||   | ||||    |||||||||   ||||| || || || | ||| ||   
Sbjct  3874  GGCTCTGCC---CTCCCTAGATAAGCCCTTCCAGCTCTTCGTAGAAGAAACAAGCGGGGC  3930

Query  9089  AGCGAAAGGGGTGCTAATGCAGCGTCTGGGGCCCTGGAAACGTCCGGTTGCCTATTTATT  9148
              || || || ||||| |  |||   || || || |||||| | || || ||||| |||| 
Sbjct  3931  GGCCAAGGGAGTGCTCACACAGGCCCTCGGTCCATGGAAAAGACCCGTAGCCTACTTATC  3990

Query  9149  CAAGAAGCTAGATCCAGTTGCAGCAGGATGGCCCCCGTGCTTAAGGATCATTGCGGCAGT  9208
             ||| | ||| || || || || || || ||||||| |||| |  |   ||||||||||| 
Sbjct  3991  CAAAAGGCTGGACCCTGTGGCGGCTGGCTGGCCCCGGTGCCTCCGAGCCATTGCGGCAGC  4050

Query  9209  AGCCCTAATGGTAAAGGATGCTGATAAACTCACTTTTGGGCA  9250
              || ||  |   ||  || ||   |||||| || || |||||
Sbjct  4051  CGCTCTTCTCACAAGAGAAGCCTCTAAACTTACCTTCGGGCA  4092


 Score = 98.7 bits (108),  Expect = 1e-17
 Identities = 224/332 (67%), Gaps = 4/332 (1%)
 Strand=Plus/Plus

Query  10380  GGGTATAAGTACTTGCTAGTAATGGTTGACACATTTTCGGGCTGGGTGGAAGCCTTCCCC  10439
              |||||||| ||| |||| ||| |||| |||||||| ||||||||||| || || |  || 
Sbjct  5216   GGGTATAAATACCTGCTTGTACTGGTAGACACATTCTCGGGCTGGGTAGAGGCATATCCA  5275

Query  10440  ACGAAACGGGAGACTGCCCAAGTGGTTGCTAAGGCAT-TACTAGAAGAAATTATTCCCAG  10498
               | ||  | || ||  |||| |||||   |||| ||| || |  | || ||||| |||||
Sbjct  5276   GCAAAGAGAGAAACCTCCCAGGTGGTAATTAAG-CATCTAATTCATGATATTATCCCCAG  5334

Query  10499  ATATGGGGTTCCTGAGGTTTTAGGCTCCGATAACGGCCCAGCTTTCATCAGTAACGTCCT  10558
               | |||| | || |      | || ||||| || || || || ||  |    || ||   
Sbjct  5335   GTTTGGGTTACCGGTCCAGATCGGGTCCGACAATGGGCCGGCCTTTGTGGCAAAAGTGAC  5394

Query  10559  ACAGGGACTAGCCCGAG-CGATAGGGATCAATTGGAAGTTACATTGTGAATATAATCCCC  10617
              ||||  | | |   ||| |  ||    ||  ||||||| | ||||||| |||    || |
Sbjct  5395   ACAGC-AGTTGTGTGAGGCCCTAAATGTCTCTTGGAAGCTCCATTGTGCATACCGACCTC  5453

Query  10618  AGAGCTCAGGGCAGGTAGAGAGAATGAATCGGACTCTAAAGGAGACCTTGTCCAAACTAG  10677
              | ||||| || |||||||| || ||||| || || || ||||||||| |  | ||| |  
Sbjct  5454   AAAGCTCGGGACAGGTAGAAAGGATGAACCGAACCCTGAAGGAGACCATCGCTAAATTGA  5513

Query  10678  CCATCGAGACTGGCGGGGACTGGGTGACCCTC  10709
                |  ||||| || |||||||||||  |||||
Sbjct  5514   GGAAAGAGACAGGAGGGGACTGGGTCTCCCTC  5545


 Score = 51.8 bits (56),  Expect = 0.002
 Identities = 103/153 (67%), Gaps = 0/153 (0%)
 Strand=Plus/Plus

Query  6645  GATCTGTACAACTGGAAGGCTCAAAACCCTCCTTTTTCTGAGGACCCGAAAGGCCTAACT  6704
             |||||||| || |||||    ||||||||  | || ||  |||  ||  | |   ||| |
Sbjct  1613  GATCTGTATAATTGGAAAAACCAAAACCCATCATTCTCCCAGGCTCCAGATGAAGTAATT  1672

Query  6705  GACCTGTTCGAGTCTGTCATGCACACACACAGTCCCACTTGGGATGATTGCCAGCAGCTT  6764
               |||  | || |||||  |  | || |||   ||||| ||||||||||||||||| || 
Sbjct  1673  AGCCTACTAGAATCTGTTTTCTATACGCACCAGCCCACCTGGGATGATTGCCAGCAACTC  1732

Query  6765  CTTAAGACCTTATTCACCACCGAGGAGCGCGAG  6797
             ||    ||| | || || || |||||| | |||
Sbjct  1733  CTCCGTACCCTGTTTACGACGGAGGAGAGGGAG  1765


 Score = 45.5 bits (49),  Expect = 0.27
 Identities = 29/32 (91%), Gaps = 0/32 (0%)
 Strand=Plus/Plus

Query  5272  AACATTTGGGGGCTCATCCGGGATGccccccc  5303
             ||||||||||||||| |||||||| || ||||
Sbjct  539   AACATTTGGGGGCTCGTCCGGGATTCCTCCCC  570


>AY842951.1 Reticuloendotheliosis virus strain HA9901 from China, 
complete genome
Length=8295

 Score = 173 bits (191),  Expect = 8e-40
 Identities = 695/1062 (65%), Gaps = 47/1062 (4%)
 Strand=Plus/Plus

Query  8214  GGAATACTGAAACCTTGCCATTCTGCCTGGAACACCCCACTTCTCCCCGTTAAGAAA--C  8271
             || || |||| |||   ||| ||  |||||||||| || || ||||| ||   ||||  |
Sbjct  3053  GGCATCCTGAGACCCGTCCACTCCCCCTGGAACACTCCCCTCCTCCCTGTGC-GAAAGTC  3111

Query  8272  CGGGGGGAAAAGATTATAGGCCAGTCCAGGACTTGAGGGAAGTGAATAAGAGGGTTGAAG  8331
             |||   |    || ||| ||   || || || || |||||||| || |||||||| || |
Sbjct  3112  CGGCACGTCC-GAGTATCGGATGGTTCAAGATTTAAGGGAAGTAAACAAGAGGGTAGA-G  3169

Query  8332  AC-ATCCACCCCACGGTCCCCAACCCTTATACCTTACTAAGTCACTTGCCCCCTTCACAT  8390
             || || ||||| || ||||| ||||| || ||| | || || |  |||||||||   |  
Sbjct  3170  ACTATTCACCCAACTGTCCCTAACCCATACACCCTCCTCAGCCTATTGCCCCCTGACCGA  3229

Query  8391  GTCTGGTATACTACCTTAGACCTAAAGGATGCtttttttAGCATAGCCCTGGCACCC-AG  8449
              | |||||| ||   || ||||| || || ||||||||  ||||  | ||||| ||| ||
Sbjct  3230  ATATGGTATTCTGTTTTGGACCTGAAAGACGCTTTTTTCTGCATCCCTCTGGCCCCCGAG  3289

Query  8450  CAGCCAACACATTTTTGCCTTCGAATGGAATGATG-GCAATACGG-GAACCCCCGGGCAG  8507
               || ||   || || || ||||| |||   |||| | |  | || ||| |   ||||| 
Sbjct  3290  TCGC-AATTGATCTTCGCATTCGAGTGGGCAGATGCGGAGGAAGGAGAATCA--GGGCAA  3346

Query  8508  CTGACCTGGACTAGACTATCGCAAGGCTTCAAAAACTCTCCAACTCTGTTTAATGAAGCC  8567
             || ||||||||||| ||| | || || || || ||||| || || || ||| ||| ||||
Sbjct  3347  CTAACCTGGACTAGGCTACCTCAGGGTTTTAAGAACTCACCCACCCTTTTTGATGTAGCC  3406

Query  8568  CTAAATCAGGATTTGGACTCGTTTCGCCAGAGCCATAATTCAGTTACGCTCCTGCAGTAC  8627
             || ||   |||| || |    ||||| |     ||   ||| ||| | ||||| ||||| 
Sbjct  3407  CTTAACAGGGATCTGCAGGGATTTCGACTTGATCACCCTTCCGTTTCCCTCCTTCAGTAT  3466

Query  8628  GTAGATGACTTGCTTCTGGCGGCCCCCTCCGAAGCCGAATGCCGACAAGCCACTAGAGAC  8687
             ||||| ||||| ||| | |||||     |  ||||||  ||||     |||||  |||||
Sbjct  3467  GTAGACGACTTACTTATTGCGGCTGATACACAAGCCGCGTGCCTGAGCGCCACCCGAGAC  3526

Query  8688  CTCCTCCAGGAGCTGGGGCAGTTGGGCTATCGGG--CCAGTGCAAAGAAGGCTCAAATAT  8745
              | |||  |    ||| | || |||| || ||||   ||| |  |||||||| ||  | |
Sbjct  3527  TTACTCATGACTTTGGCGGAGCTGGGGTACCGGGTTTCAGGG--AAGAAGGCCCAGCTCT  3584

Query  8746  G-CAGGCAAACAGTCACCTACCTGGGGTATAAGCTGAAAGAAGGAACCAGATGGCTGAC-  8803
             | || | |   |||||| ||| ||||||  ||| |  |  | ||| |  | |  ||  | 
Sbjct  3585  GTCAAG-AGGAAGTCACATACTTGGGGTTCAAGATCCATAAGGGATCACGGTCCCTATCG  3643

Query  8804  -AGAGGCCATGAAAGAGACTATTCTT-AGACTTCCAGTCCCGACCTCAGCACGAGAGGTC  8861
              | || | |  |   || |||||||| ||| | ||||| ||||   |   | |  |||| 
Sbjct  3644  AATAGCCGA--ACTCAGGCTATTCTTCAGA-TACCAGTACCGAAAACCAAAAGGCAGGTG  3700

Query  8862  CGTGAGTTTTTAGGGACGACAGGCTACTGCCGGCTGTGGATTTTGGGGTATGCTGAAATA  8921
             || || |||||||| || |  || |||||| |||| |||||   ||||| ||| ||| | 
Sbjct  3701  CGCGAATTTTTAGGCACAATTGGGTACTGCAGGCTTTGGATCCCGGGGTTTGCCGAACTT  3760

Query  8922  GCGAAACCTCTGTATGAGGCAAC---CAAGGATAAGGTCCCTTGGGCCTGGGGCTCAGAC  8978
             ||  | || || |||| ||||||      ||  || |  ||||  |  ||||||   || 
Sbjct  3761  GCCCAGCCCCTATATGCGGCAACGCGGGGGGGAAACGATCCTTTAGTGTGGGGC---GAA  3817

Query  8979  CAACA-GAAG--GCCTACAATGAAC-TCAAGGT--CACTCTCCTAAGAGCC-CCGGCTCT  9031
              || | ||||  || | | | || | | ||  |  | ||| ||    |||| || ||| |
Sbjct  3818  AAAGAGGAAGAAGCGTTCCA-GAGCTTGAAACTAGCCCTCACC---CAGCCACCAGCTTT  3873

Query  9032  GGCATTGCCAGACCCCCT---GAAGCCCTTCACTCTCTTTGTTGATGAGAGAAGGGGAAT  9088
             |||  ||||   | ||||    |||||||||   ||||| || || || | ||| ||   
Sbjct  3874  GGCTCTGCC---CTCCCTAGATAAGCCCTTCCAGCTCTTCGTAGAAGAAACAAGCGGGGC  3930

Query  9089  AGCGAAAGGGGTGCTAATGCAGCGTCTGGGGCCCTGGAAACGTCCGGTTGCCTATTTATT  9148
              || || || ||||| |  |||   || || || |||||| | || || ||||| |||| 
Sbjct  3931  GGCCAAGGGAGTGCTCACACAGGCCCTCGGTCCATGGAAAAGACCCGTAGCCTACTTATC  3990

Query  9149  CAAGAAGCTAGATCCAGTTGCAGCAGGATGGCCCCCGTGCTTAAGGATCATTGCGGCAGT  9208
             ||| | ||| || || || || || || ||||||| |||| |  |   ||||||||||| 
Sbjct  3991  CAAAAGGCTGGACCCTGTGGCGGCTGGCTGGCCCCGGTGCCTCCGAGCCATTGCGGCAGC  4050

Query  9209  AGCCCTAATGGTAAAGGATGCTGATAAACTCACTTTTGGGCA  9250
              || ||  |   ||  || ||   |||||| || || |||||
Sbjct  4051  CGCTCTTCTCACAAGAGAAGCCTCTAAACTTACCTTCGGGCA  4092


 Score = 98.7 bits (108),  Expect = 1e-17
 Identities = 224/332 (67%), Gaps = 4/332 (1%)
 Strand=Plus/Plus

Query  10380  GGGTATAAGTACTTGCTAGTAATGGTTGACACATTTTCGGGCTGGGTGGAAGCCTTCCCC  10439
              |||||||| ||| |||| ||| |||| |||||||| ||||||||||| || || |  || 
Sbjct  5216   GGGTATAAATACCTGCTTGTACTGGTAGACACATTCTCGGGCTGGGTAGAGGCATATCCA  5275

Query  10440  ACGAAACGGGAGACTGCCCAAGTGGTTGCTAAGGCAT-TACTAGAAGAAATTATTCCCAG  10498
               | ||  | || ||  |||| |||||   |||| ||| || |  | || ||||| |||||
Sbjct  5276   GCAAAGAGAGAAACCTCCCAGGTGGTAATTAAG-CATCTAATTCATGATATTATCCCCAG  5334

Query  10499  ATATGGGGTTCCTGAGGTTTTAGGCTCCGATAACGGCCCAGCTTTCATCAGTAACGTCCT  10558
               | |||| | || |      | || ||||| || || || || ||  |    || ||   
Sbjct  5335   GTTTGGGTTACCGGTCCAGATCGGGTCCGACAATGGGCCGGCCTTTGTGGCAAAAGTGAC  5394

Query  10559  ACAGGGACTAGCCCGAG-CGATAGGGATCAATTGGAAGTTACATTGTGAATATAATCCCC  10617
              ||||  | | |   ||| |  ||    ||  ||||||| | ||||||| |||    || |
Sbjct  5395   ACAGC-AGTTGTGTGAGGCCCTAAATGTCTCTTGGAAGCTCCATTGTGCATACCGACCTC  5453

Query  10618  AGAGCTCAGGGCAGGTAGAGAGAATGAATCGGACTCTAAAGGAGACCTTGTCCAAACTAG  10677
              | ||||| || |||||||| || ||||| || || || ||||||||| |  | ||| |  
Sbjct  5454   AAAGCTCGGGACAGGTAGAAAGGATGAACCGAACCCTGAAGGAGACCATCGCTAAATTGA  5513

Query  10678  CCATCGAGACTGGCGGGGACTGGGTGACCCTC  10709
                |  ||||| || |||||||||||  |||||
Sbjct  5514   GGAAAGAGACAGGAGGGGACTGGGTCTCCCTC  5545


 Score = 51.8 bits (56),  Expect = 0.002
 Identities = 103/153 (67%), Gaps = 0/153 (0%)
 Strand=Plus/Plus

Query  6645  GATCTGTACAACTGGAAGGCTCAAAACCCTCCTTTTTCTGAGGACCCGAAAGGCCTAACT  6704
             |||||||| || |||||    ||||||||  | || ||  |||  ||  | |   ||| |
Sbjct  1613  GATCTGTATAATTGGAAAAACCAAAACCCATCATTCTCCCAGGCTCCAGATGAAGTAATT  1672

Query  6705  GACCTGTTCGAGTCTGTCATGCACACACACAGTCCCACTTGGGATGATTGCCAGCAGCTT  6764
               |||  | || |||||  |  | || |||   ||||| ||||||||||||||||| || 
Sbjct  1673  AGCCTACTAGAATCTGTTTTCTATACGCACCAGCCCACCTGGGATGATTGCCAGCAACTC  1732

Query  6765  CTTAAGACCTTATTCACCACCGAGGAGCGCGAG  6797
             ||    ||| | || || || |||||| | |||
Sbjct  1733  CTCCGTACCCTGTTTACGACGGAGGAGAGGGAG  1765


 Score = 45.5 bits (49),  Expect = 0.27
 Identities = 29/32 (91%), Gaps = 0/32 (0%)
 Strand=Plus/Plus

Query  5272  AACATTTGGGGGCTCATCCGGGATGccccccc  5303
             ||||||||||||||| |||||||| || ||||
Sbjct  539   AACATTTGGGGGCTCGTCCGGGATTCCTCCCC  570


>NC_001500.1 Spleen focus-forming virus, complete genome
Length=6296

 Score = 119 bits (131),  Expect = 1e-23
 Identities = 271/404 (67%), Gaps = 13/404 (3%)
 Strand=Plus/Plus

Query  10404  GTTGACACATTTTCGGGCTGGGTGGAAGCCTTCCCCACGAAACGGGAGACTGCCCAAGTG  10463
              || ||||| || || || ||| |  |||  ||||| || ||    || |||||| |||| 
Sbjct  3669   GTAGACACTTTCTCTGGATGGATAAAAGTTTTCCCAACCAAGAAAGAAACTGCCAAAGTT  3728

Query  10464  GTTGCTAAGGCATTACTAGAAGAAATTATTCCCAGATATGGGGTTCCTGAGGTTTTAGGC  10523
              ||  | |||    |||||||||||||  | |||||||  ||  | ||  |||| || || 
Sbjct  3729   GTAACCAAGAAGCTACTAGAAGAAATCTTCCCCAGATTCGGCATGCCACAGGTATTGGGA  3788

Query  10524  TCCGATAACGGCCCAGCTTTCATC----AGTAACGTCCTACAGGGACTAGCCCGAGCGA-  10578
               |||| || || || || ||| ||    ||  | |||  ||||    ||| ||||   | 
Sbjct  3789   ACCGACAATGGGCCTGCCTTCGTCTCCAAGGTAAGTCTGACAG----TAG-CCGATTTAT  3843

Query  10579  TAGGGATCAATTGGAAGTTACATTGTGAATATAATCCCCAGAGCTCAGGGCAGGTAGAGA  10638
              | ||| |  |||||||  ||||||||| ||| |  |||||||| ||||| ||||||||||
Sbjct  3844   TGGGGGTTGATTGGAAACTACATTGTGCATACAGACCCCAGAGTTCAGGTCAGGTAGAGA  3903

Query  10639  GAATGAATCGGACTCTAAAGGAGACCTTGTCCAAACTAGCCATCGAGACTGGC---GGGG  10695
               ||| ||| | ||  | |||||||| ||  | ||| || |  | |   |||||    | |
Sbjct  3904   AAATAAATAGAACCATCAAGGAGACTTTAACTAAATTAACGCTTGCAGCTGGCACTAGAG  3963

Query  10696  ACTGGGTGACCCTCTTACCCTATGCCATCTTCCGGGTCCGGAACTCACCATATGTACATG  10755
              |||||||   |||  | |||   ||| ||| ||| | ||||||  | ||       ||||
Sbjct  3964   ACTGGGTACTCCTACTCCCCCTGGCCCTCTACCGAGCCCGGAATACTCCGGGCCCCCATG  4023

Query  10756  GTTTGACACCTTTCGAAATTCTGTATGGGGCACCACCCCCCATT  10799
              |  | || || |  |||||||||||||||||||| || ||| ||
Sbjct  4024   GACTTACTCCGTATGAAATTCTGTATGGGGCACCCCCGCCCCTT  4067


 Score = 114 bits (126),  Expect = 2e-22
 Identities = 308/463 (67%), Gaps = 10/463 (2%)
 Strand=Plus/Plus

Query  8616  CTCCTGCAGTACGTAGATGACTTGCTTCTGGCGGCCCCCTCCGAAGCCGAATGCCGACAA  8675
             || || ||||| ||||||||||| || ||||| ||| | || ||    || || | ||||
Sbjct  2840  CTGCTCCAGTATGTAGATGACTTACTGCTGGCCGCCACTTCTGAGCTTGACTGTCAACAA  2899

Query  8676  GCCACTAGAGACCTCCTCCAGGAGCTGGGGCAGTTGGGCTATCGGGCCAGTGCAAAGAAG  8735
             |  ||  | | |||  | ||    || ||| |  | || |||||||||   || ||||| 
Sbjct  2900  GGTACGCGGGCCCTGTTACAAACCCTAGGGGACCTCGGATATCGGGCCTCGGCCAAGAAA  2959

Query  8736  GCTCAAATATGCAGGCAAACA-GTCACCTACCTGGGGTATAAGCTGAAAGAAGGAACCAG  8794
             || ||||  |||  | ||||| ||||  || |||||||||   || ||||| ||     |
Sbjct  2960  GCCCAAAATTGCCAG-AAACAGGTCAAGTATCTGGGGTATCTTCTAAAAGAGGGTCAGGG  3018

Query  8795  ATGGCTGACAGAGGCCATGAAAGAGACTATTCTTAGACTTCC-AGTCC--CGACCTCAGC  8851
             ||||||||| |||||||  ||||||||| |  |  | |  || | |||   ||||    |
Sbjct  3019  ATGGCTGACTGAGGCCAGAAAAGAGACTGTGATGGGGCAGCCTACTCCAAAGACC---CC  3075

Query  8852  ACGAGAGGTCCGTGAGTTTTTAGGGACGACAGGCTACTGCCGGCTGTGGATTTTGGGGTA  8911
              ||| |  |  | |||||  |||||||| |||||| ||| || || |||||    |||| 
Sbjct  3076  TCGACAACTAAGGGAGTTCCTAGGGACGGCAGGCTTCTGTCGCCTCTGGATCCCCGGGTT  3135

Query  8912  TGCTGAAATAGCGAAACCTCTGTATGAGGCAACCAAGGATAAGGTCCCT-TGGGCCTGGG  8970
             ||| ||||| ||    ||  ||||       |||||  |   || | || |     ||||
Sbjct  3136  TGCAGAAATGGCAGCCCCCTTGTACCCTCTCACCAA-AACGGGGACTCTGTTTAAATGGG  3194

Query  8971  GCTCAGACCAACAGAAGGCCTACAATGAACTCAAGGTCACTCTCCTAAGAGCCCCGGCTC  9030
             || ||||||| || ||||||||| | ||  |||||    ||||| |||  ||||| || |
Sbjct  3195  GCCCAGACCAGCAAAAGGCCTACCAAGAGATCAAGCAGGCTCTCTTAACTGCCCCTGCCC  3254

Query  9031  TGGCATTGCCAGACCCCCTGAAGCCCTTCACTCTCTTTGTTGA  9073
             ||| ||| ||||||      |||||||||   || ||||||||
Sbjct  3255  TGGGATTACCAGACTTGACTAAGCCCTTCGAACTTTTTGTTGA  3297


 Score = 90.6 bits (99),  Expect = 7e-15
 Identities = 318/484 (66%), Gaps = 16/484 (3%)
 Strand=Plus/Plus

Query  6621  CAGTACTGGCCTTTTTCTAGCAGTGATCTGTACAACTGGAAGGCTCAAAACCCTCCTTTT  6680
             ||||||||||| |||||   |  |||||| || ||||||||   | | || ||| | || 
Sbjct  1666  CAGTACTGGCCGTTTTCCTCCTCTGATCTATATAACTGGAAAAATAATAATCCTTCCTTC  1725

Query  6681  TCTGAGGACCCGAAAGGCCTAACTGAC----CTGTTCGAGTCTGTCATGCACACACACAG  6736
             |||||||| ||   |||   |||||||     || | || |||||| |   ||| |||  
Sbjct  1726  TCTGAGGATCC---AGG-TAAACTGACTACATTGATTGAATCTGTCCTCACCACCCACCA  1781

Query  6737  TCCCACTTGGGATGATTGCCAGCAGCTTCTTA-AGACCTTATTCACCACCGAGGAGCGCG  6795
              ||||| |||||||||||||||||  || |||  |||  |  | |||   ||||||    
Sbjct  1782  GCCCACCTGGGATGATTGCCAGCA-ATTATTAGGGACTCTGCTTACCGGGGAGGAGAAGC  1840

Query  6796  AGCGAATCCTCACCGAGGCCAGAAAAAATGTCCCCGGCGACAACGGAAGACCGACGACCT  6855
             ||||  | |||   || ||| |||||  |||||  ||| || | ||  | || ||     
Sbjct  1841  AGCGGGTGCTCCTGGAAGCCCGAAAAGCTGTCCGGGGCAACGATGGGCGCCCCACCCAAC  1900

Query  6856  TGCCGAACCTGATAGACGAGCGCTTTCCCCTGAATAGACAGGATTGAGACTTTGGGAACG  6915
             |||| |||  | | ||||     ||||||||  |  | |  ||||| || ||     || 
Sbjct  1901  TGCCCAACGAGGTTGACGCTGCTTTTCCCCTTGAACGTCCCGATTGGGA-TTACACCACC  1959

Query  6916  CAGA-AGGTAGGGAGCGTCTCCGAGTCTACCGCCAGACTCTTATGGCAGGTCTCC-GAGC  6973
             || | ||||||| | |  ||     |||| ||||||   ||  | || ||||||| || |
Sbjct  1960  CAAAGAGGTAGGAACCACCTAGTTCTCTATCGCCAGTTGCTCCTAGCGGGTCTCCAGACC  2019

Query  6974  GGTGGCACGCCGCCCCACCAATTTGGCCAAGGTAAAGGCTATAATGCAAGGGGAAAATGA  7033
             |  |||| |  ||||||||||||||||||||||||| |  ||||  || ||    |||||
Sbjct  2020  GCGGGCA-GAAGCCCCACCAATTTGGCCAAGGTAAAAGGAATAACCCAGGGACCTAATGA  2078

Query  7034  AAGCCCGGCCGTGTTTTTAGAACGCCTCTATGATGCTTATAGACAG-TACACCCCGTTGG  7092
                 ||  | |  ||||||||  | ||| | || || ||| | ||| ||||| || |  |
Sbjct  2079  GTCTCCCTCAGCCTTTTTAGAGAGACTCAAGGAGGCCTATCG-CAGATACACTCCTTATG  2137

Query  7093  ACCC  7096
             ||||
Sbjct  2138  ACCC  2141


 Score = 50.9 bits (55),  Expect = 0.006
 Identities = 56/75 (75%), Gaps = 0/75 (0%)
 Strand=Plus/Plus

Query  5952  ACATTCTGCTCTGCAGAATGGCCTACTTTTAATGTGGGCTGGcccccccAGGGAACTTTT  6011
             || ||||||||||| || ||||| |||||   ||| || ||||| |   | || ||||||
Sbjct  1117  ACCTTCTGCTCTGCCGAGTGGCCAACTTTCGGTGTAGGGTGGCCACAAGATGGTACTTTT  1176

Query  6012  TCCCTAGACATTATT  6026
               | | |||||||||
Sbjct  1177  AACTTGGACATTATT  1191


 Score = 50.0 bits (54),  Expect = 0.006
 Identities = 115/170 (68%), Gaps = 9/170 (5%)
 Strand=Plus/Plus

Query  11379  AATGTTGTTTTTATGCTGACCATACTGGTGTGGTAAAAGAATCCATGGCAAAGGTGAGAG  11438
              |||||||||| |||||||||||||| ||  | |||| |||    ||||| ||  | ||| 
Sbjct  5418   AATGTTGTTTCTATGCTGACCATACAGGCCTAGTAAGAGATAGTATGGCCAAATTAAGAA  5477

Query  11439  AAGGGTTAGCTAAGAG---AAAAC-GGGAAAGGGAAGCTCAGGAGAACTGGTTTGAGGCT  11494
              |  |  |  || ||||   |||||      ||   |||  ||||    ||||| || |  
Sbjct  5478   AGAGACTCACTCAGAGACAAAAACTATTTGAGTCGAGCCAAGGA----TGGTTCGAAGGA  5533

Query  11495  TGGTTTAACAGAT-CCCCTGGCTCACCACCTTAGTATCTACCTTAGTGGG  11543
              | ||||||||||| ||||||| | ||||| ||  |||| ||| |  ||||
Sbjct  5534   TCGTTTAACAGATCCCCCTGGTTTACCACGTTGATATCCACCATCATGGG  5583


 Score = 48.2 bits (52),  Expect = 0.022
 Identities = 41/51 (80%), Gaps = 0/51 (0%)
 Strand=Plus/Plus

Query  7470  CAGTGTGCAAACTGCAAAGAATATGGACATTGGAAAAGGGAGTGCCCCAAG  7520
             ||||||||  ||||||||||| | |||||||||   |  || |||||||||
Sbjct  2433  CAGTGTGCCTACTGCAAAGAAAAGGGACATTGGGCTAAAGATTGCCCCAAG  2483


>K00021.1 Friend spleen focus-forming virus (proviral), complete 
genome
Length=6296

 Score = 119 bits (131),  Expect = 1e-23
 Identities = 271/404 (67%), Gaps = 13/404 (3%)
 Strand=Plus/Plus

Query  10404  GTTGACACATTTTCGGGCTGGGTGGAAGCCTTCCCCACGAAACGGGAGACTGCCCAAGTG  10463
              || ||||| || || || ||| |  |||  ||||| || ||    || |||||| |||| 
Sbjct  3669   GTAGACACTTTCTCTGGATGGATAAAAGTTTTCCCAACCAAGAAAGAAACTGCCAAAGTT  3728

Query  10464  GTTGCTAAGGCATTACTAGAAGAAATTATTCCCAGATATGGGGTTCCTGAGGTTTTAGGC  10523
              ||  | |||    |||||||||||||  | |||||||  ||  | ||  |||| || || 
Sbjct  3729   GTAACCAAGAAGCTACTAGAAGAAATCTTCCCCAGATTCGGCATGCCACAGGTATTGGGA  3788

Query  10524  TCCGATAACGGCCCAGCTTTCATC----AGTAACGTCCTACAGGGACTAGCCCGAGCGA-  10578
               |||| || || || || ||| ||    ||  | |||  ||||    ||| ||||   | 
Sbjct  3789   ACCGACAATGGGCCTGCCTTCGTCTCCAAGGTAAGTCTGACAG----TAG-CCGATTTAT  3843

Query  10579  TAGGGATCAATTGGAAGTTACATTGTGAATATAATCCCCAGAGCTCAGGGCAGGTAGAGA  10638
              | ||| |  |||||||  ||||||||| ||| |  |||||||| ||||| ||||||||||
Sbjct  3844   TGGGGGTTGATTGGAAACTACATTGTGCATACAGACCCCAGAGTTCAGGTCAGGTAGAGA  3903

Query  10639  GAATGAATCGGACTCTAAAGGAGACCTTGTCCAAACTAGCCATCGAGACTGGC---GGGG  10695
               ||| ||| | ||  | |||||||| ||  | ||| || |  | |   |||||    | |
Sbjct  3904   AAATAAATAGAACCATCAAGGAGACTTTAACTAAATTAACGCTTGCAGCTGGCACTAGAG  3963

Query  10696  ACTGGGTGACCCTCTTACCCTATGCCATCTTCCGGGTCCGGAACTCACCATATGTACATG  10755
              |||||||   |||  | |||   ||| ||| ||| | ||||||  | ||       ||||
Sbjct  3964   ACTGGGTACTCCTACTCCCCCTGGCCCTCTACCGAGCCCGGAATACTCCGGGCCCCCATG  4023

Query  10756  GTTTGACACCTTTCGAAATTCTGTATGGGGCACCACCCCCCATT  10799
              |  | || || |  |||||||||||||||||||| || ||| ||
Sbjct  4024   GACTTACTCCGTATGAAATTCTGTATGGGGCACCCCCGCCCCTT  4067


 Score = 114 bits (126),  Expect = 2e-22
 Identities = 308/463 (67%), Gaps = 10/463 (2%)
 Strand=Plus/Plus

Query  8616  CTCCTGCAGTACGTAGATGACTTGCTTCTGGCGGCCCCCTCCGAAGCCGAATGCCGACAA  8675
             || || ||||| ||||||||||| || ||||| ||| | || ||    || || | ||||
Sbjct  2840  CTGCTCCAGTATGTAGATGACTTACTGCTGGCCGCCACTTCTGAGCTTGACTGTCAACAA  2899

Query  8676  GCCACTAGAGACCTCCTCCAGGAGCTGGGGCAGTTGGGCTATCGGGCCAGTGCAAAGAAG  8735
             |  ||  | | |||  | ||    || ||| |  | || |||||||||   || ||||| 
Sbjct  2900  GGTACGCGGGCCCTGTTACAAACCCTAGGGGACCTCGGATATCGGGCCTCGGCCAAGAAA  2959

Query  8736  GCTCAAATATGCAGGCAAACA-GTCACCTACCTGGGGTATAAGCTGAAAGAAGGAACCAG  8794
             || ||||  |||  | ||||| ||||  || |||||||||   || ||||| ||     |
Sbjct  2960  GCCCAAAATTGCCAG-AAACAGGTCAAGTATCTGGGGTATCTTCTAAAAGAGGGTCAGGG  3018

Query  8795  ATGGCTGACAGAGGCCATGAAAGAGACTATTCTTAGACTTCC-AGTCC--CGACCTCAGC  8851
             ||||||||| |||||||  ||||||||| |  |  | |  || | |||   ||||    |
Sbjct  3019  ATGGCTGACTGAGGCCAGAAAAGAGACTGTGATGGGGCAGCCTACTCCAAAGACC---CC  3075

Query  8852  ACGAGAGGTCCGTGAGTTTTTAGGGACGACAGGCTACTGCCGGCTGTGGATTTTGGGGTA  8911
              ||| |  |  | |||||  |||||||| |||||| ||| || || |||||    |||| 
Sbjct  3076  TCGACAACTAAGGGAGTTCCTAGGGACGGCAGGCTTCTGTCGCCTCTGGATCCCCGGGTT  3135

Query  8912  TGCTGAAATAGCGAAACCTCTGTATGAGGCAACCAAGGATAAGGTCCCT-TGGGCCTGGG  8970
             ||| ||||| ||    ||  ||||       |||||  |   || | || |     ||||
Sbjct  3136  TGCAGAAATGGCAGCCCCCTTGTACCCTCTCACCAA-AACGGGGACTCTGTTTAAATGGG  3194

Query  8971  GCTCAGACCAACAGAAGGCCTACAATGAACTCAAGGTCACTCTCCTAAGAGCCCCGGCTC  9030
             || ||||||| || ||||||||| | ||  |||||    ||||| |||  ||||| || |
Sbjct  3195  GCCCAGACCAGCAAAAGGCCTACCAAGAGATCAAGCAGGCTCTCTTAACTGCCCCTGCCC  3254

Query  9031  TGGCATTGCCAGACCCCCTGAAGCCCTTCACTCTCTTTGTTGA  9073
             ||| ||| ||||||      |||||||||   || ||||||||
Sbjct  3255  TGGGATTACCAGACTTGACTAAGCCCTTCGAACTTTTTGTTGA  3297


 Score = 90.6 bits (99),  Expect = 7e-15
 Identities = 318/484 (66%), Gaps = 16/484 (3%)
 Strand=Plus/Plus

Query  6621  CAGTACTGGCCTTTTTCTAGCAGTGATCTGTACAACTGGAAGGCTCAAAACCCTCCTTTT  6680
             ||||||||||| |||||   |  |||||| || ||||||||   | | || ||| | || 
Sbjct  1666  CAGTACTGGCCGTTTTCCTCCTCTGATCTATATAACTGGAAAAATAATAATCCTTCCTTC  1725

Query  6681  TCTGAGGACCCGAAAGGCCTAACTGAC----CTGTTCGAGTCTGTCATGCACACACACAG  6736
             |||||||| ||   |||   |||||||     || | || |||||| |   ||| |||  
Sbjct  1726  TCTGAGGATCC---AGG-TAAACTGACTACATTGATTGAATCTGTCCTCACCACCCACCA  1781

Query  6737  TCCCACTTGGGATGATTGCCAGCAGCTTCTTA-AGACCTTATTCACCACCGAGGAGCGCG  6795
              ||||| |||||||||||||||||  || |||  |||  |  | |||   ||||||    
Sbjct  1782  GCCCACCTGGGATGATTGCCAGCA-ATTATTAGGGACTCTGCTTACCGGGGAGGAGAAGC  1840

Query  6796  AGCGAATCCTCACCGAGGCCAGAAAAAATGTCCCCGGCGACAACGGAAGACCGACGACCT  6855
             ||||  | |||   || ||| |||||  |||||  ||| || | ||  | || ||     
Sbjct  1841  AGCGGGTGCTCCTGGAAGCCCGAAAAGCTGTCCGGGGCAACGATGGGCGCCCCACCCAAC  1900

Query  6856  TGCCGAACCTGATAGACGAGCGCTTTCCCCTGAATAGACAGGATTGAGACTTTGGGAACG  6915
             |||| |||  | | ||||     ||||||||  |  | |  ||||| || ||     || 
Sbjct  1901  TGCCCAACGAGGTTGACGCTGCTTTTCCCCTTGAACGTCCCGATTGGGA-TTACACCACC  1959

Query  6916  CAGA-AGGTAGGGAGCGTCTCCGAGTCTACCGCCAGACTCTTATGGCAGGTCTCC-GAGC  6973
             || | ||||||| | |  ||     |||| ||||||   ||  | || ||||||| || |
Sbjct  1960  CAAAGAGGTAGGAACCACCTAGTTCTCTATCGCCAGTTGCTCCTAGCGGGTCTCCAGACC  2019

Query  6974  GGTGGCACGCCGCCCCACCAATTTGGCCAAGGTAAAGGCTATAATGCAAGGGGAAAATGA  7033
             |  |||| |  ||||||||||||||||||||||||| |  ||||  || ||    |||||
Sbjct  2020  GCGGGCA-GAAGCCCCACCAATTTGGCCAAGGTAAAAGGAATAACCCAGGGACCTAATGA  2078

Query  7034  AAGCCCGGCCGTGTTTTTAGAACGCCTCTATGATGCTTATAGACAG-TACACCCCGTTGG  7092
                 ||  | |  ||||||||  | ||| | || || ||| | ||| ||||| || |  |
Sbjct  2079  GTCTCCCTCAGCCTTTTTAGAGAGACTCAAGGAGGCCTATCG-CAGATACACTCCTTATG  2137

Query  7093  ACCC  7096
             ||||
Sbjct  2138  ACCC  2141


 Score = 50.9 bits (55),  Expect = 0.006
 Identities = 56/75 (75%), Gaps = 0/75 (0%)
 Strand=Plus/Plus

Query  5952  ACATTCTGCTCTGCAGAATGGCCTACTTTTAATGTGGGCTGGcccccccAGGGAACTTTT  6011
             || ||||||||||| || ||||| |||||   ||| || ||||| |   | || ||||||
Sbjct  1117  ACCTTCTGCTCTGCCGAGTGGCCAACTTTCGGTGTAGGGTGGCCACAAGATGGTACTTTT  1176

Query  6012  TCCCTAGACATTATT  6026
               | | |||||||||
Sbjct  1177  AACTTGGACATTATT  1191


 Score = 50.0 bits (54),  Expect = 0.006
 Identities = 115/170 (68%), Gaps = 9/170 (5%)
 Strand=Plus/Plus

Query  11379  AATGTTGTTTTTATGCTGACCATACTGGTGTGGTAAAAGAATCCATGGCAAAGGTGAGAG  11438
              |||||||||| |||||||||||||| ||  | |||| |||    ||||| ||  | ||| 
Sbjct  5418   AATGTTGTTTCTATGCTGACCATACAGGCCTAGTAAGAGATAGTATGGCCAAATTAAGAA  5477

Query  11439  AAGGGTTAGCTAAGAG---AAAAC-GGGAAAGGGAAGCTCAGGAGAACTGGTTTGAGGCT  11494
              |  |  |  || ||||   |||||      ||   |||  ||||    ||||| || |  
Sbjct  5478   AGAGACTCACTCAGAGACAAAAACTATTTGAGTCGAGCCAAGGA----TGGTTCGAAGGA  5533

Query  11495  TGGTTTAACAGAT-CCCCTGGCTCACCACCTTAGTATCTACCTTAGTGGG  11543
              | ||||||||||| ||||||| | ||||| ||  |||| ||| |  ||||
Sbjct  5534   TCGTTTAACAGATCCCCCTGGTTTACCACGTTGATATCCACCATCATGGG  5583


 Score = 48.2 bits (52),  Expect = 0.022
 Identities = 41/51 (80%), Gaps = 0/51 (0%)
 Strand=Plus/Plus

Query  7470  CAGTGTGCAAACTGCAAAGAATATGGACATTGGAAAAGGGAGTGCCCCAAG  7520
             ||||||||  ||||||||||| | |||||||||   |  || |||||||||
Sbjct  2433  CAGTGTGCCTACTGCAAAGAAAAGGGACATTGGGCTAAAGATTGCCCCAAG  2483


>NC_003059.1 Porcine endogenous retrovirus E, complete genome
Length=8072

 Score = 97.8 bits (107),  Expect = 5e-17
 Identities = 220/325 (68%), Gaps = 12/325 (4%)
 Strand=Plus/Plus

Query  8241  TGGAACACCCCACTTCTCCCCGTTAAGAAACCGGGGGGAAAAGATTATAGGCCAGTCCAG  8300
             |||||||||||  | || ||  | || ||||||||   | | || ||  | ||||| |||
Sbjct  3286  TGGAACACCCCTTTACTGCCAATGAAAAAACCGGGAACACAGGACTACCGCCCAGTACAG  3345

Query  8301  GACTTGAGGGAAGTGAAT-AAG--AGGGTTGAAGACATC-CACCCCACGGTCCCCAACCC  8356
             |||||||| |   | ||| |||  |  ||     ||||  |||||  | ||||| |||||
Sbjct  3346  GACTTGAGAGCCATAAATGAAGCAACAGTC----ACATTACACCCATCCGTCCCTAACCC  3401

Query  8357  TTATACCTTACTAAGTCACTTGCCCCCTTCACA--TGTCTGGTATACTACCTTAGACCTA  8414
              |||||  | ||| | |   |  ||||| |||   ||  |||| ||||    | ||| ||
Sbjct  3402  ATATACACTGCTAGGGCTGAT--CCCCTCCACTGCTGAGTGGTTTACTTGTCTGGACTTA  3459

Query  8415  AAGGATGCtttttttAGCATAGCCCTGGCACCCAGCAGCCAACACATTTTTGCCTTCGAA  8474
             || |||||||||||  || |     || ||||   ||| || | | | ||||| || |||
Sbjct  3460  AAAGATGCTTTTTTCTGCCTCCGGATGCCACCTGCCAGTCAGCCCTTGTTTGCTTTTGAA  3519

Query  8475  TGGAATGATGGCAATACGGGAACCCCCGGGCAGCTGACCTGGACTAGACTATCGCAAGGC  8534
             ||| |  ||    |||| || ||    |  ||||| ||||||||||||||  | ||||| 
Sbjct  3520  TGGCAGAATACACATACAGGGACAAAGGAACAGCTCACCTGGACTAGACTCCCACAAGGA  3579

Query  8535  TTCAAAAACTCTCCAACTCTGTTTA  8559
             |||||||||||||| ||||| ||||
Sbjct  3580  TTCAAAAACTCTCCCACTCTTTTTA  3604


 Score = 56.3 bits (61),  Expect = 1e-04
 Identities = 44/53 (83%), Gaps = 0/53 (0%)
 Strand=Plus/Plus

Query  7470  CAGTGTGCAAACTGCAAAGAATATGGACATTGGAAAAGGGAGTGCCCCAAGCG  7522
             || |||||  ||||||||||| | |||||||||||||  || |||||||| ||
Sbjct  2492  CAATGTGCTTACTGCAAAGAAAAGGGACATTGGAAAAATGAATGCCCCAACCG  2544


 Score = 43.7 bits (47),  Expect = 0.94
 Identities = 134/202 (66%), Gaps = 8/202 (4%)
 Strand=Plus/Plus

Query  10470  AAGGCATTACT-AGAAGAAATTATTCCCAGATATGGGGTTCCTGAGGTTTTAGGCTCCGA  10528
              |||||| | || |||| | |||||||||||||| ||  | |||  |    |  | || ||
Sbjct  5498   AAGGCACTCCTGAGAA-ACATTATTCCCAGATACGGAATGCCTCTGACCATCAGGTCAGA  5556

Query  10529  TAACGGCCCAGCTTTCAT--CAGTAAC-GTCCTACAGGGACTAGCCCGAGCGATAGGGAT  10585
              ||| || |  || |||||  | | ||| || | |||||   | ||   |||  ||  |||
Sbjct  5557   TAATGGACTGGCATTCATGGCTGAAACAGTACAACAGG---TGGCAAAAGCTTTACAGAT  5613

Query  10586  CAATTGGAAGTTACATTGTGAATATAATCCCCAGAGCTCAGGGCAGGTAGAGAGAATGAA  10645
              |   |||||  |||||| ||  |||   || || || |||||| | |||||  | |||||
Sbjct  5614   CCGATGGAAACTACATTCTGCTTATTGCCCTCAAAGTTCAGGGAAAGTAGAATGCATGAA  5673

Query  10646  TCGGACTCTAAAGGAGACCTTG  10667
               || || || ||  ||||| ||
Sbjct  5674   CCGAACCCTTAAACAGACCCTG  5695


>AF356697.1 Porcine endogenous retrovirus class E clone P14.1, 
complete genome
Length=8072

 Score = 97.8 bits (107),  Expect = 5e-17
 Identities = 220/325 (68%), Gaps = 12/325 (4%)
 Strand=Plus/Plus

Query  8241  TGGAACACCCCACTTCTCCCCGTTAAGAAACCGGGGGGAAAAGATTATAGGCCAGTCCAG  8300
             |||||||||||  | || ||  | || ||||||||   | | || ||  | ||||| |||
Sbjct  3286  TGGAACACCCCTTTACTGCCAATGAAAAAACCGGGAACACAGGACTACCGCCCAGTACAG  3345

Query  8301  GACTTGAGGGAAGTGAAT-AAG--AGGGTTGAAGACATC-CACCCCACGGTCCCCAACCC  8356
             |||||||| |   | ||| |||  |  ||     ||||  |||||  | ||||| |||||
Sbjct  3346  GACTTGAGAGCCATAAATGAAGCAACAGTC----ACATTACACCCATCCGTCCCTAACCC  3401

Query  8357  TTATACCTTACTAAGTCACTTGCCCCCTTCACA--TGTCTGGTATACTACCTTAGACCTA  8414
              |||||  | ||| | |   |  ||||| |||   ||  |||| ||||    | ||| ||
Sbjct  3402  ATATACACTGCTAGGGCTGAT--CCCCTCCACTGCTGAGTGGTTTACTTGTCTGGACTTA  3459

Query  8415  AAGGATGCtttttttAGCATAGCCCTGGCACCCAGCAGCCAACACATTTTTGCCTTCGAA  8474
             || |||||||||||  || |     || ||||   ||| || | | | ||||| || |||
Sbjct  3460  AAAGATGCTTTTTTCTGCCTCCGGATGCCACCTGCCAGTCAGCCCTTGTTTGCTTTTGAA  3519

Query  8475  TGGAATGATGGCAATACGGGAACCCCCGGGCAGCTGACCTGGACTAGACTATCGCAAGGC  8534
             ||| |  ||    |||| || ||    |  ||||| ||||||||||||||  | ||||| 
Sbjct  3520  TGGCAGAATACACATACAGGGACAAAGGAACAGCTCACCTGGACTAGACTCCCACAAGGA  3579

Query  8535  TTCAAAAACTCTCCAACTCTGTTTA  8559
             |||||||||||||| ||||| ||||
Sbjct  3580  TTCAAAAACTCTCCCACTCTTTTTA  3604


 Score = 56.3 bits (61),  Expect = 1e-04
 Identities = 44/53 (83%), Gaps = 0/53 (0%)
 Strand=Plus/Plus

Query  7470  CAGTGTGCAAACTGCAAAGAATATGGACATTGGAAAAGGGAGTGCCCCAAGCG  7522
             || |||||  ||||||||||| | |||||||||||||  || |||||||| ||
Sbjct  2492  CAATGTGCTTACTGCAAAGAAAAGGGACATTGGAAAAATGAATGCCCCAACCG  2544


 Score = 43.7 bits (47),  Expect = 0.94
 Identities = 134/202 (66%), Gaps = 8/202 (4%)
 Strand=Plus/Plus

Query  10470  AAGGCATTACT-AGAAGAAATTATTCCCAGATATGGGGTTCCTGAGGTTTTAGGCTCCGA  10528
              |||||| | || |||| | |||||||||||||| ||  | |||  |    |  | || ||
Sbjct  5498   AAGGCACTCCTGAGAA-ACATTATTCCCAGATACGGAATGCCTCTGACCATCAGGTCAGA  5556

Query  10529  TAACGGCCCAGCTTTCAT--CAGTAAC-GTCCTACAGGGACTAGCCCGAGCGATAGGGAT  10585
              ||| || |  || |||||  | | ||| || | |||||   | ||   |||  ||  |||
Sbjct  5557   TAATGGACTGGCATTCATGGCTGAAACAGTACAACAGG---TGGCAAAAGCTTTACAGAT  5613

Query  10586  CAATTGGAAGTTACATTGTGAATATAATCCCCAGAGCTCAGGGCAGGTAGAGAGAATGAA  10645
              |   |||||  |||||| ||  |||   || || || |||||| | |||||  | |||||
Sbjct  5614   CCGATGGAAACTACATTCTGCTTATTGCCCTCAAAGTTCAGGGAAAGTAGAATGCATGAA  5673

Query  10646  TCGGACTCTAAAGGAGACCTTG  10667
               || || || ||  ||||| ||
Sbjct  5674   CCGAACCCTTAAACAGACCCTG  5695


>NC_003059.1 Porcine endogenous retrovirus E, complete genome
Length=8072

 Score = 97.8 bits (107),  Expect = 5e-17
 Identities = 220/325 (68%), Gaps = 12/325 (4%)
 Strand=Plus/Plus

Query  8241  TGGAACACCCCACTTCTCCCCGTTAAGAAACCGGGGGGAAAAGATTATAGGCCAGTCCAG  8300
             |||||||||||  | || ||  | || ||||||||   | | || ||  | ||||| |||
Sbjct  3286  TGGAACACCCCTTTACTGCCAATGAAAAAACCGGGAACACAGGACTACCGCCCAGTACAG  3345

Query  8301  GACTTGAGGGAAGTGAAT-AAG--AGGGTTGAAGACATC-CACCCCACGGTCCCCAACCC  8356
             |||||||| |   | ||| |||  |  ||     ||||  |||||  | ||||| |||||
Sbjct  3346  GACTTGAGAGCCATAAATGAAGCAACAGTC----ACATTACACCCATCCGTCCCTAACCC  3401

Query  8357  TTATACCTTACTAAGTCACTTGCCCCCTTCACA--TGTCTGGTATACTACCTTAGACCTA  8414
              |||||  | ||| | |   |  ||||| |||   ||  |||| ||||    | ||| ||
Sbjct  3402  ATATACACTGCTAGGGCTGAT--CCCCTCCACTGCTGAGTGGTTTACTTGTCTGGACTTA  3459

Query  8415  AAGGATGCtttttttAGCATAGCCCTGGCACCCAGCAGCCAACACATTTTTGCCTTCGAA  8474
             || |||||||||||  || |     || ||||   ||| || | | | ||||| || |||
Sbjct  3460  AAAGATGCTTTTTTCTGCCTCCGGATGCCACCTGCCAGTCAGCCCTTGTTTGCTTTTGAA  3519

Query  8475  TGGAATGATGGCAATACGGGAACCCCCGGGCAGCTGACCTGGACTAGACTATCGCAAGGC  8534
             ||| |  ||    |||| || ||    |  ||||| ||||||||||||||  | ||||| 
Sbjct  3520  TGGCAGAATACACATACAGGGACAAAGGAACAGCTCACCTGGACTAGACTCCCACAAGGA  3579

Query  8535  TTCAAAAACTCTCCAACTCTGTTTA  8559
             |||||||||||||| ||||| ||||
Sbjct  3580  TTCAAAAACTCTCCCACTCTTTTTA  3604


 Score = 56.3 bits (61),  Expect = 1e-04
 Identities = 44/53 (83%), Gaps = 0/53 (0%)
 Strand=Plus/Plus

Query  7470  CAGTGTGCAAACTGCAAAGAATATGGACATTGGAAAAGGGAGTGCCCCAAGCG  7522
             || |||||  ||||||||||| | |||||||||||||  || |||||||| ||
Sbjct  2492  CAATGTGCTTACTGCAAAGAAAAGGGACATTGGAAAAATGAATGCCCCAACCG  2544


 Score = 43.7 bits (47),  Expect = 0.94
 Identities = 134/202 (66%), Gaps = 8/202 (4%)
 Strand=Plus/Plus

Query  10470  AAGGCATTACT-AGAAGAAATTATTCCCAGATATGGGGTTCCTGAGGTTTTAGGCTCCGA  10528
              |||||| | || |||| | |||||||||||||| ||  | |||  |    |  | || ||
Sbjct  5498   AAGGCACTCCTGAGAA-ACATTATTCCCAGATACGGAATGCCTCTGACCATCAGGTCAGA  5556

Query  10529  TAACGGCCCAGCTTTCAT--CAGTAAC-GTCCTACAGGGACTAGCCCGAGCGATAGGGAT  10585
              ||| || |  || |||||  | | ||| || | |||||   | ||   |||  ||  |||
Sbjct  5557   TAATGGACTGGCATTCATGGCTGAAACAGTACAACAGG---TGGCAAAAGCTTTACAGAT  5613

Query  10586  CAATTGGAAGTTACATTGTGAATATAATCCCCAGAGCTCAGGGCAGGTAGAGAGAATGAA  10645
              |   |||||  |||||| ||  |||   || || || |||||| | |||||  | |||||
Sbjct  5614   CCGATGGAAACTACATTCTGCTTATTGCCCTCAAAGTTCAGGGAAAGTAGAATGCATGAA  5673

Query  10646  TCGGACTCTAAAGGAGACCTTG  10667
               || || || ||  ||||| ||
Sbjct  5674   CCGAACCCTTAAACAGACCCTG  5695


>AF356697.1 Porcine endogenous retrovirus class E clone P14.1, 
complete genome
Length=8072

 Score = 97.8 bits (107),  Expect = 5e-17
 Identities = 220/325 (68%), Gaps = 12/325 (4%)
 Strand=Plus/Plus

Query  8241  TGGAACACCCCACTTCTCCCCGTTAAGAAACCGGGGGGAAAAGATTATAGGCCAGTCCAG  8300
             |||||||||||  | || ||  | || ||||||||   | | || ||  | ||||| |||
Sbjct  3286  TGGAACACCCCTTTACTGCCAATGAAAAAACCGGGAACACAGGACTACCGCCCAGTACAG  3345

Query  8301  GACTTGAGGGAAGTGAAT-AAG--AGGGTTGAAGACATC-CACCCCACGGTCCCCAACCC  8356
             |||||||| |   | ||| |||  |  ||     ||||  |||||  | ||||| |||||
Sbjct  3346  GACTTGAGAGCCATAAATGAAGCAACAGTC----ACATTACACCCATCCGTCCCTAACCC  3401

Query  8357  TTATACCTTACTAAGTCACTTGCCCCCTTCACA--TGTCTGGTATACTACCTTAGACCTA  8414
              |||||  | ||| | |   |  ||||| |||   ||  |||| ||||    | ||| ||
Sbjct  3402  ATATACACTGCTAGGGCTGAT--CCCCTCCACTGCTGAGTGGTTTACTTGTCTGGACTTA  3459

Query  8415  AAGGATGCtttttttAGCATAGCCCTGGCACCCAGCAGCCAACACATTTTTGCCTTCGAA  8474
             || |||||||||||  || |     || ||||   ||| || | | | ||||| || |||
Sbjct  3460  AAAGATGCTTTTTTCTGCCTCCGGATGCCACCTGCCAGTCAGCCCTTGTTTGCTTTTGAA  3519

Query  8475  TGGAATGATGGCAATACGGGAACCCCCGGGCAGCTGACCTGGACTAGACTATCGCAAGGC  8534
             ||| |  ||    |||| || ||    |  ||||| ||||||||||||||  | ||||| 
Sbjct  3520  TGGCAGAATACACATACAGGGACAAAGGAACAGCTCACCTGGACTAGACTCCCACAAGGA  3579

Query  8535  TTCAAAAACTCTCCAACTCTGTTTA  8559
             |||||||||||||| ||||| ||||
Sbjct  3580  TTCAAAAACTCTCCCACTCTTTTTA  3604


 Score = 56.3 bits (61),  Expect = 1e-04
 Identities = 44/53 (83%), Gaps = 0/53 (0%)
 Strand=Plus/Plus

Query  7470  CAGTGTGCAAACTGCAAAGAATATGGACATTGGAAAAGGGAGTGCCCCAAGCG  7522
             || |||||  ||||||||||| | |||||||||||||  || |||||||| ||
Sbjct  2492  CAATGTGCTTACTGCAAAGAAAAGGGACATTGGAAAAATGAATGCCCCAACCG  2544


 Score = 43.7 bits (47),  Expect = 0.94
 Identities = 134/202 (66%), Gaps = 8/202 (4%)
 Strand=Plus/Plus

Query  10470  AAGGCATTACT-AGAAGAAATTATTCCCAGATATGGGGTTCCTGAGGTTTTAGGCTCCGA  10528
              |||||| | || |||| | |||||||||||||| ||  | |||  |    |  | || ||
Sbjct  5498   AAGGCACTCCTGAGAA-ACATTATTCCCAGATACGGAATGCCTCTGACCATCAGGTCAGA  5556

Query  10529  TAACGGCCCAGCTTTCAT--CAGTAAC-GTCCTACAGGGACTAGCCCGAGCGATAGGGAT  10585
              ||| || |  || |||||  | | ||| || | |||||   | ||   |||  ||  |||
Sbjct  5557   TAATGGACTGGCATTCATGGCTGAAACAGTACAACAGG---TGGCAAAAGCTTTACAGAT  5613

Query  10586  CAATTGGAAGTTACATTGTGAATATAATCCCCAGAGCTCAGGGCAGGTAGAGAGAATGAA  10645
              |   |||||  |||||| ||  |||   || || || |||||| | |||||  | |||||
Sbjct  5614   CCGATGGAAACTACATTCTGCTTATTGCCCTCAAAGTTCAGGGAAAGTAGAATGCATGAA  5673

Query  10646  TCGGACTCTAAAGGAGACCTTG  10667
               || || || ||  ||||| ||
Sbjct  5674   CCGAACCCTTAAACAGACCCTG  5695


>NC_038923.1 Hardy-Zuckermann 4 feline sarcoma virus (H24-FeSV) 
kit oncogene
Length=2473

 Score = 82.4 bits (90),  Expect = 1e-12
 Identities = 257/393 (65%), Gaps = 4/393 (1%)
 Strand=Plus/Plus

Query  6620  CCAGTACTGGCCTTTTTCTAGCAGT-GATCTGTACAACTGGAAGGCTCAAAACCCTCCTT  6678
             |||||| ||||| || || |||    || ||||| ||||||||| | || ||||| ||||
Sbjct  843   CCAGTATTGGCCATTCTC-AGCTTCAGACCTGTATAACTGGAAGTCGCATAACCCCCCTT  901

Query  6679  TTTCTGAGGACCCGAAAGGCCTAACTGACCTGTTCGAGTCTGTCATGCACACACACAGTC  6738
             | ||  | |||||    | ||||||| ||||  | |||||  |  |    || ||    |
Sbjct  902   TCTCCCAAGACCCAGTGGCCCTAACTAACCTAATTGAGTCCATTTTAGTGACGCATCAAC  961

Query  6739  CCACTTGGGATGATTGCCAGCAGCTTCTTAAGACCTTATTCACCACCGAGGAGCGCGAGC  6798
             | || ||||| || |||||||||||  |  || |  |  | ||   ||| ||  |  |  
Sbjct  962   CAACCTGGGACGACTGCCAGCAGCTCTTGCAGGCACTCCTGACAGGCGAAGAAAGGCAAA  1021

Query  6799  GAATCCTCACCGAGGCCAGAAAAAATGTCCCCGGCGACAACGGAAGACCGACGACCTTGC  6858
             |  ||||    |||||| ||||  | || || |||||  ||||| | || ||     | |
Sbjct  1022  GGGTCCTTCTTGAGGCCCGAAAGCAGGTTCCAGGCGAGGACGGACGGCCAACCCAACTAC  1081

Query  6859  CGAACCTGATAGACGAGCGCTTTCCCCT-GAATAGACAGGATTGAGACTTTGGGAACGCA  6917
             | ||  | || || |||  ||||||||| ||   | |   | || || ||||  |   | 
Sbjct  1082  CCAATGTCATTGATGAGA-CTTTCCCCTTGACCCGTCCCAACTGGGATTTTGCTACGCCG  1140

Query  6918  GAAGGTAGGGAGCGTCTCCGAGTCTACCGCCAGACTCTTATGGCAGGTCTCCGAGCGGTG  6977
             | |||||||||||  || ||  | || ||||||   ||  | || |||||||| | ||  
Sbjct  1141  GCAGGTAGGGAGCACCTACGCCTTTATCGCCAGTTGCTATTAGCGGGTCTCCGCGGGGCT  1200

Query  6978  GCACGCCGCCCCACCAATTTGGCCAAGGTAAAG  7010
             ||| | |||||||| ||||||||  ||||||||
Sbjct  1201  GCAAGACGCCCCACTAATTTGGCACAGGTAAAG  1233


 Score = 42.8 bits (46),  Expect = 0.94
 Identities = 32/38 (84%), Gaps = 0/38 (0%)
 Strand=Plus/Plus

Query  5982  AATGTGGGCTGGcccccccAGGGAACTTTTTCCCTAGA  6019
             ||||||||||||||||   | ||||||||||| || ||
Sbjct  361   AATGTGGGCTGGCCCCGAGAAGGAACTTTTTCTCTTGA  398


>X03711.1 Hardy-Zuckermann 4 feline sarcoma virus (H24-FeSV) kit 
oncogene
Length=2473

 Score = 82.4 bits (90),  Expect = 1e-12
 Identities = 257/393 (65%), Gaps = 4/393 (1%)
 Strand=Plus/Plus

Query  6620  CCAGTACTGGCCTTTTTCTAGCAGT-GATCTGTACAACTGGAAGGCTCAAAACCCTCCTT  6678
             |||||| ||||| || || |||    || ||||| ||||||||| | || ||||| ||||
Sbjct  843   CCAGTATTGGCCATTCTC-AGCTTCAGACCTGTATAACTGGAAGTCGCATAACCCCCCTT  901

Query  6679  TTTCTGAGGACCCGAAAGGCCTAACTGACCTGTTCGAGTCTGTCATGCACACACACAGTC  6738
             | ||  | |||||    | ||||||| ||||  | |||||  |  |    || ||    |
Sbjct  902   TCTCCCAAGACCCAGTGGCCCTAACTAACCTAATTGAGTCCATTTTAGTGACGCATCAAC  961

Query  6739  CCACTTGGGATGATTGCCAGCAGCTTCTTAAGACCTTATTCACCACCGAGGAGCGCGAGC  6798
             | || ||||| || |||||||||||  |  || |  |  | ||   ||| ||  |  |  
Sbjct  962   CAACCTGGGACGACTGCCAGCAGCTCTTGCAGGCACTCCTGACAGGCGAAGAAAGGCAAA  1021

Query  6799  GAATCCTCACCGAGGCCAGAAAAAATGTCCCCGGCGACAACGGAAGACCGACGACCTTGC  6858
             |  ||||    |||||| ||||  | || || |||||  ||||| | || ||     | |
Sbjct  1022  GGGTCCTTCTTGAGGCCCGAAAGCAGGTTCCAGGCGAGGACGGACGGCCAACCCAACTAC  1081

Query  6859  CGAACCTGATAGACGAGCGCTTTCCCCT-GAATAGACAGGATTGAGACTTTGGGAACGCA  6917
             | ||  | || || |||  ||||||||| ||   | |   | || || ||||  |   | 
Sbjct  1082  CCAATGTCATTGATGAGA-CTTTCCCCTTGACCCGTCCCAACTGGGATTTTGCTACGCCG  1140

Query  6918  GAAGGTAGGGAGCGTCTCCGAGTCTACCGCCAGACTCTTATGGCAGGTCTCCGAGCGGTG  6977
             | |||||||||||  || ||  | || ||||||   ||  | || |||||||| | ||  
Sbjct  1141  GCAGGTAGGGAGCACCTACGCCTTTATCGCCAGTTGCTATTAGCGGGTCTCCGCGGGGCT  1200

Query  6978  GCACGCCGCCCCACCAATTTGGCCAAGGTAAAG  7010
             ||| | |||||||| ||||||||  ||||||||
Sbjct  1201  GCAAGACGCCCCACTAATTTGGCACAGGTAAAG  1233


 Score = 42.8 bits (46),  Expect = 0.94
 Identities = 32/38 (84%), Gaps = 0/38 (0%)
 Strand=Plus/Plus

Query  5982  AATGTGGGCTGGcccccccAGGGAACTTTTTCCCTAGA  6019
             ||||||||||||||||   | ||||||||||| || ||
Sbjct  361   AATGTGGGCTGGCCCCGAGAAGGAACTTTTTCTCTTGA  398


>NC_038923.1 Hardy-Zuckermann 4 feline sarcoma virus (H24-FeSV) 
kit oncogene
Length=2473

 Score = 82.4 bits (90),  Expect = 1e-12
 Identities = 257/393 (65%), Gaps = 4/393 (1%)
 Strand=Plus/Plus

Query  6620  CCAGTACTGGCCTTTTTCTAGCAGT-GATCTGTACAACTGGAAGGCTCAAAACCCTCCTT  6678
             |||||| ||||| || || |||    || ||||| ||||||||| | || ||||| ||||
Sbjct  843   CCAGTATTGGCCATTCTC-AGCTTCAGACCTGTATAACTGGAAGTCGCATAACCCCCCTT  901

Query  6679  TTTCTGAGGACCCGAAAGGCCTAACTGACCTGTTCGAGTCTGTCATGCACACACACAGTC  6738
             | ||  | |||||    | ||||||| ||||  | |||||  |  |    || ||    |
Sbjct  902   TCTCCCAAGACCCAGTGGCCCTAACTAACCTAATTGAGTCCATTTTAGTGACGCATCAAC  961

Query  6739  CCACTTGGGATGATTGCCAGCAGCTTCTTAAGACCTTATTCACCACCGAGGAGCGCGAGC  6798
             | || ||||| || |||||||||||  |  || |  |  | ||   ||| ||  |  |  
Sbjct  962   CAACCTGGGACGACTGCCAGCAGCTCTTGCAGGCACTCCTGACAGGCGAAGAAAGGCAAA  1021

Query  6799  GAATCCTCACCGAGGCCAGAAAAAATGTCCCCGGCGACAACGGAAGACCGACGACCTTGC  6858
             |  ||||    |||||| ||||  | || || |||||  ||||| | || ||     | |
Sbjct  1022  GGGTCCTTCTTGAGGCCCGAAAGCAGGTTCCAGGCGAGGACGGACGGCCAACCCAACTAC  1081

Query  6859  CGAACCTGATAGACGAGCGCTTTCCCCT-GAATAGACAGGATTGAGACTTTGGGAACGCA  6917
             | ||  | || || |||  ||||||||| ||   | |   | || || ||||  |   | 
Sbjct  1082  CCAATGTCATTGATGAGA-CTTTCCCCTTGACCCGTCCCAACTGGGATTTTGCTACGCCG  1140

Query  6918  GAAGGTAGGGAGCGTCTCCGAGTCTACCGCCAGACTCTTATGGCAGGTCTCCGAGCGGTG  6977
             | |||||||||||  || ||  | || ||||||   ||  | || |||||||| | ||  
Sbjct  1141  GCAGGTAGGGAGCACCTACGCCTTTATCGCCAGTTGCTATTAGCGGGTCTCCGCGGGGCT  1200

Query  6978  GCACGCCGCCCCACCAATTTGGCCAAGGTAAAG  7010
             ||| | |||||||| ||||||||  ||||||||
Sbjct  1201  GCAAGACGCCCCACTAATTTGGCACAGGTAAAG  1233


 Score = 42.8 bits (46),  Expect = 0.94
 Identities = 32/38 (84%), Gaps = 0/38 (0%)
 Strand=Plus/Plus

Query  5982  AATGTGGGCTGGcccccccAGGGAACTTTTTCCCTAGA  6019
             ||||||||||||||||   | ||||||||||| || ||
Sbjct  361   AATGTGGGCTGGCCCCGAGAAGGAACTTTTTCTCTTGA  398


>X03711.1 Hardy-Zuckermann 4 feline sarcoma virus (H24-FeSV) kit 
oncogene
Length=2473

 Score = 82.4 bits (90),  Expect = 1e-12
 Identities = 257/393 (65%), Gaps = 4/393 (1%)
 Strand=Plus/Plus

Query  6620  CCAGTACTGGCCTTTTTCTAGCAGT-GATCTGTACAACTGGAAGGCTCAAAACCCTCCTT  6678
             |||||| ||||| || || |||    || ||||| ||||||||| | || ||||| ||||
Sbjct  843   CCAGTATTGGCCATTCTC-AGCTTCAGACCTGTATAACTGGAAGTCGCATAACCCCCCTT  901

Query  6679  TTTCTGAGGACCCGAAAGGCCTAACTGACCTGTTCGAGTCTGTCATGCACACACACAGTC  6738
             | ||  | |||||    | ||||||| ||||  | |||||  |  |    || ||    |
Sbjct  902   TCTCCCAAGACCCAGTGGCCCTAACTAACCTAATTGAGTCCATTTTAGTGACGCATCAAC  961

Query  6739  CCACTTGGGATGATTGCCAGCAGCTTCTTAAGACCTTATTCACCACCGAGGAGCGCGAGC  6798
             | || ||||| || |||||||||||  |  || |  |  | ||   ||| ||  |  |  
Sbjct  962   CAACCTGGGACGACTGCCAGCAGCTCTTGCAGGCACTCCTGACAGGCGAAGAAAGGCAAA  1021

Query  6799  GAATCCTCACCGAGGCCAGAAAAAATGTCCCCGGCGACAACGGAAGACCGACGACCTTGC  6858
             |  ||||    |||||| ||||  | || || |||||  ||||| | || ||     | |
Sbjct  1022  GGGTCCTTCTTGAGGCCCGAAAGCAGGTTCCAGGCGAGGACGGACGGCCAACCCAACTAC  1081

Query  6859  CGAACCTGATAGACGAGCGCTTTCCCCT-GAATAGACAGGATTGAGACTTTGGGAACGCA  6917
             | ||  | || || |||  ||||||||| ||   | |   | || || ||||  |   | 
Sbjct  1082  CCAATGTCATTGATGAGA-CTTTCCCCTTGACCCGTCCCAACTGGGATTTTGCTACGCCG  1140

Query  6918  GAAGGTAGGGAGCGTCTCCGAGTCTACCGCCAGACTCTTATGGCAGGTCTCCGAGCGGTG  6977
             | |||||||||||  || ||  | || ||||||   ||  | || |||||||| | ||  
Sbjct  1141  GCAGGTAGGGAGCACCTACGCCTTTATCGCCAGTTGCTATTAGCGGGTCTCCGCGGGGCT  1200

Query  6978  GCACGCCGCCCCACCAATTTGGCCAAGGTAAAG  7010
             ||| | |||||||| ||||||||  ||||||||
Sbjct  1201  GCAAGACGCCCCACTAATTTGGCACAGGTAAAG  1233


 Score = 42.8 bits (46),  Expect = 0.94
 Identities = 32/38 (84%), Gaps = 0/38 (0%)
 Strand=Plus/Plus

Query  5982  AATGTGGGCTGGcccccccAGGGAACTTTTTCCCTAGA  6019
             ||||||||||||||||   | ||||||||||| || ||
Sbjct  361   AATGTGGGCTGGCCCCGAGAAGGAACTTTTTCTCTTGA  398


>NC_001502.1 Moloney murine sarcoma virus, complete genome
Length=5833

 Score = 69.8 bits (76),  Expect = 7e-09
 Identities = 107/148 (72%), Gaps = 10/148 (7%)
 Strand=Plus/Plus

Query  6621  CAGTACTGGCCTTTTTCTAGCAGTGATCTGTACAACTGGAAGGCTCAAAACCCTCCTTTT  6680
             || |||||||| || ||      ||| || |||||||||||   | | |||||| |||||
Sbjct  1232  CAATACTGGCCGTTCTCCTCTTCTGACCTTTACAACTGGAAAAATAATAACCCTTCTTTT  1291

Query  6681  TCTGAGGACCCGAAAGGCCTAACTGAC----CTGTTCGAGTCTGTCATGCACACACA-CA  6735
             ||||| || ||   |||   |||||||    ||| ||||||||||| |   ||| || ||
Sbjct  1292  TCTGAAGATCC---AGG-TAAACTGACAGCTCTGATCGAGTCTGTCCTCATCACCCATCA  1347

Query  6736  GTCCCACTTGGGATGATTGCCAGCAGCT  6763
             | ||||| ||||| || || ||||||||
Sbjct  1348  G-CCCACCTGGGACGACTGTCAGCAGCT  1374


 Score = 59.9 bits (65),  Expect = 1e-05
 Identities = 71/94 (76%), Gaps = 2/94 (2%)
 Strand=Plus/Plus

Query  6941  CTACCGCCAGACTCTTATGGCAGGTCTCCGAG-CGGTGGCACGCCGCCCCACCAATTTGG  6999
             ||| ||||||   || || || ||||||| |  ||  |||| |  |||||||||||||||
Sbjct  1552  CTATCGCCAGTTGCTCATAGCGGGTCTCCAAAACGCGGGCA-GAAGCCCCACCAATTTGG  1610

Query  7000  CCAAGGTAAAGGCTATAATGCAAGGGGAAAATGA  7033
             |||||||||| |  ||||  ||||||   |||||
Sbjct  1611  CCAAGGTAAAAGGAATAACACAAGGGCCCAATGA  1644


 Score = 55.4 bits (60),  Expect = 1e-04
 Identities = 39/45 (87%), Gaps = 0/45 (0%)
 Strand=Plus/Plus

Query  5951  TACATTCTGCTCTGCAGAATGGCCTACTTTTAATGTGGGCTGGcc  5995
             ||| |||||||||||||||||||| || ||||| || || |||||
Sbjct  664   TACCTTCTGCTCTGCAGAATGGCCAACCTTTAACGTCGGATGGCC  708


>AF033813.1 Moloney murine sarcoma virus, complete genome
Length=5833

 Score = 69.8 bits (76),  Expect = 7e-09
 Identities = 107/148 (72%), Gaps = 10/148 (7%)
 Strand=Plus/Plus

Query  6621  CAGTACTGGCCTTTTTCTAGCAGTGATCTGTACAACTGGAAGGCTCAAAACCCTCCTTTT  6680
             || |||||||| || ||      ||| || |||||||||||   | | |||||| |||||
Sbjct  1232  CAATACTGGCCGTTCTCCTCTTCTGACCTTTACAACTGGAAAAATAATAACCCTTCTTTT  1291

Query  6681  TCTGAGGACCCGAAAGGCCTAACTGAC----CTGTTCGAGTCTGTCATGCACACACA-CA  6735
             ||||| || ||   |||   |||||||    ||| ||||||||||| |   ||| || ||
Sbjct  1292  TCTGAAGATCC---AGG-TAAACTGACAGCTCTGATCGAGTCTGTCCTCATCACCCATCA  1347

Query  6736  GTCCCACTTGGGATGATTGCCAGCAGCT  6763
             | ||||| ||||| || || ||||||||
Sbjct  1348  G-CCCACCTGGGACGACTGTCAGCAGCT  1374


 Score = 59.9 bits (65),  Expect = 1e-05
 Identities = 71/94 (76%), Gaps = 2/94 (2%)
 Strand=Plus/Plus

Query  6941  CTACCGCCAGACTCTTATGGCAGGTCTCCGAG-CGGTGGCACGCCGCCCCACCAATTTGG  6999
             ||| ||||||   || || || ||||||| |  ||  |||| |  |||||||||||||||
Sbjct  1552  CTATCGCCAGTTGCTCATAGCGGGTCTCCAAAACGCGGGCA-GAAGCCCCACCAATTTGG  1610

Query  7000  CCAAGGTAAAGGCTATAATGCAAGGGGAAAATGA  7033
             |||||||||| |  ||||  ||||||   |||||
Sbjct  1611  CCAAGGTAAAAGGAATAACACAAGGGCCCAATGA  1644


 Score = 55.4 bits (60),  Expect = 1e-04
 Identities = 39/45 (87%), Gaps = 0/45 (0%)
 Strand=Plus/Plus

Query  5951  TACATTCTGCTCTGCAGAATGGCCTACTTTTAATGTGGGCTGGcc  5995
             ||| |||||||||||||||||||| || ||||| || || |||||
Sbjct  664   TACCTTCTGCTCTGCAGAATGGCCAACCTTTAACGTCGGATGGCC  708


>NC_043382.1 Snyder-Theilen feline sarcoma virus genomic sequence
Length=4901

 Score = 60.8 bits (66),  Expect = 4e-06
 Identities = 180/274 (66%), Gaps = 13/274 (5%)
 Strand=Plus/Plus

Query  11322  GAGGACTTGATTTGTTGTTCCTCCAACAAGGGGGACTATGTGCCGCGCTAGGGGAGGAAT  11381
              |||| || ||| |  ||||||| ||  | || || |||||||| ||| ||   || ||||
Sbjct  3914   GAGGCCTAGATATTCTGTTCCTACAGGAGGGAGGGCTATGTGCAGCGTTAAAAGAAGAAT  3973

Query  11382  GTTGTTTTTATGCTGACCATACTGGTGTGGTAAAAGAATCCATGGCAAAGGTGAGAGAAG  11441
              ||||||||||||| || || || ||  | ||   |||    ||||| ||  | |||||  
Sbjct  3974   GTTGTTTTTATGCAGATCACACCGGATTAGTCCGAGATAATATGGCTAAATTAAGAGAGA  4033

Query  11442  GGTTAGCTAAGAGAAAACGGGAAAGG---GAAGCTCAGGAGAACTGGTTTGAGGCTTGGT  11498
              | |||    || |  |||   ||  |   ||  | |   ||   |||||||| |  ||||
Sbjct  4034   GATTAAAACAGCGGCAAC---AACTGTTTGACTCCCGACAGGGATGGTTTGAAGGATGGT  4090

Query  11499  TTAAC-AGATCCCCTGGCTCACCACCTTAGTATCTACCTTAGTGGGCCC---AATTATCT  11554
              | ||| ||  ||||||| | |||||| || | ||  || |  |||||||   | ||||| 
Sbjct  4091   TCAACAAGTCCCCCTGGTTTACCACCCTAATTTCCTCCATTATGGGCCCCTTACTTATCC  4150

Query  11555  TGCTTGTGCTTATTCTAACCTTGGGCCCTTGCAT  11588
              |||   | || |||||   ||| ||||| |||||
Sbjct  4151   TGC---TCCTAATTCTCCTCTTCGGCCCATGCAT  4181


 Score = 53.6 bits (58),  Expect = 5e-04
 Identities = 56/74 (76%), Gaps = 0/74 (0%)
 Strand=Plus/Plus

Query  11006  TGGAAAGGTCCTTATGTGGTTATTCTGGTTACCCCCACTGCCTTAAAGGTTGACGGCATT  11065
              |||||||| ||  || | ||  |||||   |||||||| ||||||||||| |||||  ||
Sbjct  3569   TGGAAAGGACCACATATCGTCCTTCTGACCACCCCCACAGCCTTAAAGGTAGACGGAGTT  3628

Query  11066  GGGCCTTGGGTCCA  11079
              |   ||||| ||||
Sbjct  3629   GCTGCTTGGATCCA  3642


>M22820.1 Snyder-Theilen feline sarcoma virus genomic sequence, 
sequence
Length=4901

 Score = 60.8 bits (66),  Expect = 4e-06
 Identities = 180/274 (66%), Gaps = 13/274 (5%)
 Strand=Plus/Plus

Query  11322  GAGGACTTGATTTGTTGTTCCTCCAACAAGGGGGACTATGTGCCGCGCTAGGGGAGGAAT  11381
              |||| || ||| |  ||||||| ||  | || || |||||||| ||| ||   || ||||
Sbjct  3914   GAGGCCTAGATATTCTGTTCCTACAGGAGGGAGGGCTATGTGCAGCGTTAAAAGAAGAAT  3973

Query  11382  GTTGTTTTTATGCTGACCATACTGGTGTGGTAAAAGAATCCATGGCAAAGGTGAGAGAAG  11441
              ||||||||||||| || || || ||  | ||   |||    ||||| ||  | |||||  
Sbjct  3974   GTTGTTTTTATGCAGATCACACCGGATTAGTCCGAGATAATATGGCTAAATTAAGAGAGA  4033

Query  11442  GGTTAGCTAAGAGAAAACGGGAAAGG---GAAGCTCAGGAGAACTGGTTTGAGGCTTGGT  11498
              | |||    || |  |||   ||  |   ||  | |   ||   |||||||| |  ||||
Sbjct  4034   GATTAAAACAGCGGCAAC---AACTGTTTGACTCCCGACAGGGATGGTTTGAAGGATGGT  4090

Query  11499  TTAAC-AGATCCCCTGGCTCACCACCTTAGTATCTACCTTAGTGGGCCC---AATTATCT  11554
              | ||| ||  ||||||| | |||||| || | ||  || |  |||||||   | ||||| 
Sbjct  4091   TCAACAAGTCCCCCTGGTTTACCACCCTAATTTCCTCCATTATGGGCCCCTTACTTATCC  4150

Query  11555  TGCTTGTGCTTATTCTAACCTTGGGCCCTTGCAT  11588
              |||   | || |||||   ||| ||||| |||||
Sbjct  4151   TGC---TCCTAATTCTCCTCTTCGGCCCATGCAT  4181


 Score = 53.6 bits (58),  Expect = 5e-04
 Identities = 56/74 (76%), Gaps = 0/74 (0%)
 Strand=Plus/Plus

Query  11006  TGGAAAGGTCCTTATGTGGTTATTCTGGTTACCCCCACTGCCTTAAAGGTTGACGGCATT  11065
              |||||||| ||  || | ||  |||||   |||||||| ||||||||||| |||||  ||
Sbjct  3569   TGGAAAGGACCACATATCGTCCTTCTGACCACCCCCACAGCCTTAAAGGTAGACGGAGTT  3628

Query  11066  GGGCCTTGGGTCCA  11079
              |   ||||| ||||
Sbjct  3629   GCTGCTTGGATCCA  3642


>NC_001499.1 Abelson murine leukemia virus, complete genome
Length=5894

 Score = 55.4 bits (60),  Expect = 1e-04
 Identities = 39/45 (87%), Gaps = 0/45 (0%)
 Strand=Plus/Plus

Query  5951  TACATTCTGCTCTGCAGAATGGCCTACTTTTAATGTGGGCTGGcc  5995
             ||| |||||||||||||||||||| || ||||| || || |||||
Sbjct  728   TACCTTCTGCTCTGCAGAATGGCCAACCTTTAACGTCGGATGGCC  772


>AF033812.1 Abelson murine leukemia virus, complete genome
Length=5894

 Score = 55.4 bits (60),  Expect = 1e-04
 Identities = 39/45 (87%), Gaps = 0/45 (0%)
 Strand=Plus/Plus

Query  5951  TACATTCTGCTCTGCAGAATGGCCTACTTTTAATGTGGGCTGGcc  5995
             ||| |||||||||||||||||||| || ||||| || || |||||
Sbjct  728   TACCTTCTGCTCTGCAGAATGGCCAACCTTTAACGTCGGATGGCC  772


>NC_016072.1 Megavirus chiliensis, complete genome
Length=1259197

 Score = 54.5 bits (59),  Expect = 5e-04
 Identities = 42/49 (86%), Gaps = 1/49 (2%)
 Strand=Plus/Minus

Query  903     TTATTATCATCATTATTATTACTGTTACTATTATCATAGAT-TTTTTGT  950
               |||||||||| ||||||||||   ||| ||||||||||||| | |||||
Sbjct  795783  TTATTATCATTATTATTATTATCATTATTATTATCATAGATATCTTTGT  795735


 Score = 45.5 bits (49),  Expect = 0.27
 Identities = 32/37 (86%), Gaps = 0/37 (0%)
 Strand=Plus/Plus

Query  903     TTATTATCATCATTATTATTACTGTTACTATTATCAT  939
               ||||||| ||||||||||||| | ||| |||||| ||
Sbjct  715005  TTATTATTATCATTATTATTATTATTATTATTATTAT  715041


 Score = 43.7 bits (47),  Expect = 0.94
 Identities = 37/46 (80%), Gaps = 0/46 (0%)
 Strand=Plus/Minus

Query  894     TAATAATGTTTATTATCATCATTATTATTACTGTTACTATTATCAT  939
               |||| ||  | |||||||||||||||||||   |||  ||||||||
Sbjct  795273  TAATCATTATCATTATCATCATTATTATTATCATTATCATTATCAT  795228


 Score = 41.9 bits (45),  Expect = 3.3
 Identities = 33/40 (83%), Gaps = 0/40 (0%)
 Strand=Plus/Plus

Query  903    TTATTATCATCATTATTATTACTGTTACTATTATCATAGA  942
              ||||||||||||||||||| | | | | |||||| || ||
Sbjct  90780  TTATTATCATCATTATTATCATTATCATTATTATTATTGA  90819


 Score = 41.9 bits (45),  Expect = 3.3
 Identities = 30/35 (86%), Gaps = 0/35 (0%)
 Strand=Plus/Plus

Query  905     ATTATCATCATTATTATTACTGTTACTATTATCAT  939
               ||||| |||||||||||||   ||| |||||||||
Sbjct  628525  ATTATTATCATTATTATTATCATTATTATTATCAT  628559


 Score = 41.0 bits (44),  Expect = 3.3
 Identities = 31/37 (84%), Gaps = 0/37 (0%)
 Strand=Plus/Plus

Query  903    TTATTATCATCATTATTATTACTGTTACTATTATCAT  939
              ||||||||||||| |||||||   |||  ||||||||
Sbjct  90732  TTATTATCATCATCATTATTATCATTATCATTATCAT  90768


 Score = 41.0 bits (44),  Expect = 3.3
 Identities = 31/37 (84%), Gaps = 0/37 (0%)
 Strand=Plus/Plus

Query  903     TTATTATCATCATTATTATTACTGTTACTATTATCAT  939
               ||||||| ||||||||||| | | ||| | |||||||
Sbjct  628568  TTATTATTATCATTATTATCATTATTATTGTTATCAT  628604


 Score = 41.0 bits (44),  Expect = 3.3
 Identities = 36/43 (84%), Gaps = 3/43 (7%)
 Strand=Plus/Minus

Query  16389   TTAATG-GTTaaaaaaaTTATCCAAATA--AAAATTAATCATG  16428
               |||||| || ||| ||||||||||||||  ||||| ||| |||
Sbjct  678737  TTAATGTGTGAAACAAATTATCCAAATATTAAAATAAATAATG  678695


 Score = 41.0 bits (44),  Expect = 3.3
 Identities = 32/38 (84%), Gaps = 3/38 (8%)
 Strand=Plus/Minus

Query  905      ATTATCATCATTATTATTACTGTTA---CTATTATCAT  939
                ||||| ||||||||||| ||| |||   ||||||||||
Sbjct  1054547  ATTATTATCATTATTATCACTATTATCACTATTATCAT  1054510


>JN258408.1 Megavirus chiliensis, complete genome
Length=1259197

 Score = 54.5 bits (59),  Expect = 5e-04
 Identities = 42/49 (86%), Gaps = 1/49 (2%)
 Strand=Plus/Minus

Query  903     TTATTATCATCATTATTATTACTGTTACTATTATCATAGAT-TTTTTGT  950
               |||||||||| ||||||||||   ||| ||||||||||||| | |||||
Sbjct  795783  TTATTATCATTATTATTATTATCATTATTATTATCATAGATATCTTTGT  795735


 Score = 45.5 bits (49),  Expect = 0.27
 Identities = 32/37 (86%), Gaps = 0/37 (0%)
 Strand=Plus/Plus

Query  903     TTATTATCATCATTATTATTACTGTTACTATTATCAT  939
               ||||||| ||||||||||||| | ||| |||||| ||
Sbjct  715005  TTATTATTATCATTATTATTATTATTATTATTATTAT  715041


 Score = 43.7 bits (47),  Expect = 0.94
 Identities = 37/46 (80%), Gaps = 0/46 (0%)
 Strand=Plus/Minus

Query  894     TAATAATGTTTATTATCATCATTATTATTACTGTTACTATTATCAT  939
               |||| ||  | |||||||||||||||||||   |||  ||||||||
Sbjct  795273  TAATCATTATCATTATCATCATTATTATTATCATTATCATTATCAT  795228


 Score = 41.9 bits (45),  Expect = 3.3
 Identities = 33/40 (83%), Gaps = 0/40 (0%)
 Strand=Plus/Plus

Query  903    TTATTATCATCATTATTATTACTGTTACTATTATCATAGA  942
              ||||||||||||||||||| | | | | |||||| || ||
Sbjct  90780  TTATTATCATCATTATTATCATTATCATTATTATTATTGA  90819


 Score = 41.9 bits (45),  Expect = 3.3
 Identities = 30/35 (86%), Gaps = 0/35 (0%)
 Strand=Plus/Plus

Query  905     ATTATCATCATTATTATTACTGTTACTATTATCAT  939
               ||||| |||||||||||||   ||| |||||||||
Sbjct  628525  ATTATTATCATTATTATTATCATTATTATTATCAT  628559


 Score = 41.0 bits (44),  Expect = 3.3
 Identities = 31/37 (84%), Gaps = 0/37 (0%)
 Strand=Plus/Plus

Query  903    TTATTATCATCATTATTATTACTGTTACTATTATCAT  939
              ||||||||||||| |||||||   |||  ||||||||
Sbjct  90732  TTATTATCATCATCATTATTATCATTATCATTATCAT  90768


 Score = 41.0 bits (44),  Expect = 3.3
 Identities = 31/37 (84%), Gaps = 0/37 (0%)
 Strand=Plus/Plus

Query  903     TTATTATCATCATTATTATTACTGTTACTATTATCAT  939
               ||||||| ||||||||||| | | ||| | |||||||
Sbjct  628568  TTATTATTATCATTATTATCATTATTATTGTTATCAT  628604


 Score = 41.0 bits (44),  Expect = 3.3
 Identities = 36/43 (84%), Gaps = 3/43 (7%)
 Strand=Plus/Minus

Query  16389   TTAATG-GTTaaaaaaaTTATCCAAATA--AAAATTAATCATG  16428
               |||||| || ||| ||||||||||||||  ||||| ||| |||
Sbjct  678737  TTAATGTGTGAAACAAATTATCCAAATATTAAAATAAATAATG  678695


 Score = 41.0 bits (44),  Expect = 3.3
 Identities = 32/38 (84%), Gaps = 3/38 (8%)
 Strand=Plus/Minus

Query  905      ATTATCATCATTATTATTACTGTTA---CTATTATCAT  939
                ||||| ||||||||||| ||| |||   ||||||||||
Sbjct  1054547  ATTATTATCATTATTATCACTATTATCACTATTATCAT  1054510


>NC_007654.1 Atlantic salmon swim bladder sarcoma virus, complete 
genome
Length=10305

 Score = 53.6 bits (58),  Expect = 5e-04
 Identities = 38/44 (86%), Gaps = 0/44 (0%)
 Strand=Plus/Plus

Query  10389  TACTTGCTAGTAATGGTTGACACATTTTCGGGCTGGGTGGAAGC  10432
              ||||||||||||||||| |||| ||| ||  | |||||||||||
Sbjct  6669   TACTTGCTAGTAATGGTAGACAGATTCTCTAGATGGGTGGAAGC  6712


>DQ174103.1 Atlantic salmon swim bladder sarcoma virus from USA, 
complete genome
Length=10305

 Score = 53.6 bits (58),  Expect = 5e-04
 Identities = 38/44 (86%), Gaps = 0/44 (0%)
 Strand=Plus/Plus

Query  10389  TACTTGCTAGTAATGGTTGACACATTTTCGGGCTGGGTGGAAGC  10432
              ||||||||||||||||| |||| ||| ||  | |||||||||||
Sbjct  6669   TACTTGCTAGTAATGGTAGACAGATTCTCTAGATGGGTGGAAGC  6712


>NC_036594.1 Orpheovirus IHUMI-LCC2 genome assembly, complete 
genome: monopartite
Length=1473573

 Score = 52.7 bits (57),  Expect = 0.002
 Identities = 67/91 (74%), Gaps = 10/91 (11%)
 Strand=Plus/Plus

Query  13102   tAGAATAATAGAAGTAGAATATTATAGATTGTACATAATTGCAAAGGTTATAG---ATAG  13158
               || ||| |||||  |||||||| ||||||| ||||| ||     || |||||    ||| 
Sbjct  983061  TATAATTATAGA--TAGAATATAATAGATTATACATTAT-----AGATTATACTTTATAT  983113

Query  13159   GTTATATATAGAAGGTTATAGATTGTACATA  13189
                ||||||||||||  | ||||||| || |||
Sbjct  983114  ATTATATATAGAATATAATAGATTATAGATA  983144


 Score = 44.6 bits (48),  Expect = 0.27
 Identities = 44/56 (79%), Gaps = 1/56 (2%)
 Strand=Plus/Plus

Query  970     ATTATAGAAGAAATATTGCATTTTATCCTTAAATGGATGGATGACtataaacatat  1025
               || |||||||| | | || | || ||   ||||||||||||||| |||||| ||||
Sbjct  383194  ATAATAGAAGATAAAATGAAATTAATAAATAAATGGATGGATGAATATAAA-ATAT  383248


 Score = 44.6 bits (48),  Expect = 0.27
 Identities = 63/85 (74%), Gaps = 8/85 (9%)
 Strand=Plus/Minus

Query  13106    ATAATAGAAGTAGA--ATATTATAGATTGTACATAATTGCAAAGGTTATAG--ATAGGTT  13161
                |||||||   ||||  |||||||||||| || || ||   | |  ||||||  |||| ||
Sbjct  1029957  ATAATAGTTATAGATTATATTATAGATTATAGATTATATAATAACTTATAGTTATAGATT  1029898

Query  13162    ATA-TATAGAAGGTTATAGATTGTA  13185
                ||| ||||||   ||||||||| ||
Sbjct  1029897  ATATTATAGA---TTATAGATTATA  1029876


 Score = 43.7 bits (47),  Expect = 0.94
 Identities = 60/82 (73%), Gaps = 8/82 (10%)
 Strand=Plus/Minus

Query  13116   TAGAATATTATAGATTGTACATAATTGCAAAGGTTATAG---ATAGGTTATA---TATAG  13169
               |||| ||||||||||| || || |||  | || ||||||   |||  |||||   |||||
Sbjct  555488  TAGATTATTATAGATTATAGATTATT--ATAGATTATAGATTATACTTTATACTTTATAG  555431

Query  13170   AAGGTTATAGATTGTACATAAT  13191
               |   ||||||||| || || ||
Sbjct  555430  ATTATTATAGATTATAGATTAT  555409


 Score = 43.7 bits (47),  Expect = 0.94
 Identities = 61/83 (73%), Gaps = 6/83 (7%)
 Strand=Plus/Plus

Query  13110   TAGAAGTAGAATATTATAGATTGTACATAATTGCAAAGGTTATAG---ATAGGTTATATA  13166
               || || |||||||| ||||||| || | |||||   |  |||||    |||  |||||||
Sbjct  982975  TATAAATAGAATATAATAGATTATATA-AATTGTGGA--TTATACTTTATATATTATATA  983031

Query  13167   TAGAAGGTTATAGATTGTACATA  13189
               |||||  | ||||||| || |||
Sbjct  983032  TAGAATATAATAGATTATAGATA  983054


 Score = 43.7 bits (47),  Expect = 0.94
 Identities = 54/73 (74%), Gaps = 1/73 (1%)
 Strand=Plus/Minus

Query  13120    ATATTATAGATTGTACATAATTGCAAAGGTTATA-GATAGGTTATATATAGAAGGTTATA  13178
                |||||||||||| || || ||   | || |||||  |||| ||||| ||   || |||||
Sbjct  1029757  ATATTATAGATTATAGATTATATTATAGATTATATTATAGATTATAGATTATAGATTATA  1029698

Query  13179    GATTGTACATAAT  13191
                |||| || || ||
Sbjct  1029697  GATTATAGATTAT  1029685


 Score = 43.7 bits (47),  Expect = 0.94
 Identities = 54/73 (74%), Gaps = 1/73 (1%)
 Strand=Plus/Minus

Query  13120    ATATTATAGATTGTACATAATTGCAAAGGTTATAGA-TAGGTTATATATAGAAGGTTATA  13178
                |||||||||||| || || ||   | || ||||||| ||  ||||| ||   || |||||
Sbjct  1029897  ATATTATAGATTATAGATTATATTATAGATTATAGATTATATTATAGATTATAGATTATA  1029838

Query  13179    GATTGTACATAAT  13191
                |||| || || ||
Sbjct  1029837  GATTATAGATTAT  1029825


 Score = 41.0 bits (44),  Expect = 3.3
 Identities = 62/82 (76%), Gaps = 5/82 (6%)
 Strand=Plus/Plus

Query  2258    GTCTTCCTTAAAACCGATTAGtgaaaacacaaatatatttgaaa-agatataaaaataaa  2316
               |||||||||||||| || |||| |||| | ||| || || |||| | || | |||||   
Sbjct  130426  GTCTTCCTTAAAACTGA-TAGT-AAAATAGAAA-ATGTTAGAAAGACATTTGAAAAT-GG  130481

Query  2317    ataaatattttgaatgaaaaat  2338
               || ||||| ||  |||||| ||
Sbjct  130482  ATCAATATATTATATGAAAGAT  130503


 Score = 41.0 bits (44),  Expect = 3.3
 Identities = 56/76 (74%), Gaps = 7/76 (9%)
 Strand=Plus/Plus

Query  13120   ATATTATAGATTGTACATAATTGCAAAGGTTATAG---ATAGGTTATA-TATAGAAGGTT  13175
               |||||||||||| |  || ||   | || ||||||   |||  ||||| ||||||   ||
Sbjct  671087  ATATTATAGATTATGGATTATATAATAGTTTATAGATTATACATTATATTATAGA---TT  671143

Query  13176   ATAGATTGTACATAAT  13191
               ||||||| ||||| ||
Sbjct  671144  ATAGATTATACATTAT  671159


>LT906555.1 Orpheovirus IHUMI-LCC2 genome assembly, complete genome: 
monopartite
Length=1473573

 Score = 52.7 bits (57),  Expect = 0.002
 Identities = 67/91 (74%), Gaps = 10/91 (11%)
 Strand=Plus/Plus

Query  13102   tAGAATAATAGAAGTAGAATATTATAGATTGTACATAATTGCAAAGGTTATAG---ATAG  13158
               || ||| |||||  |||||||| ||||||| ||||| ||     || |||||    ||| 
Sbjct  983061  TATAATTATAGA--TAGAATATAATAGATTATACATTAT-----AGATTATACTTTATAT  983113

Query  13159   GTTATATATAGAAGGTTATAGATTGTACATA  13189
                ||||||||||||  | ||||||| || |||
Sbjct  983114  ATTATATATAGAATATAATAGATTATAGATA  983144


 Score = 44.6 bits (48),  Expect = 0.27
 Identities = 44/56 (79%), Gaps = 1/56 (2%)
 Strand=Plus/Plus

Query  970     ATTATAGAAGAAATATTGCATTTTATCCTTAAATGGATGGATGACtataaacatat  1025
               || |||||||| | | || | || ||   ||||||||||||||| |||||| ||||
Sbjct  383194  ATAATAGAAGATAAAATGAAATTAATAAATAAATGGATGGATGAATATAAA-ATAT  383248


 Score = 44.6 bits (48),  Expect = 0.27
 Identities = 63/85 (74%), Gaps = 8/85 (9%)
 Strand=Plus/Minus

Query  13106    ATAATAGAAGTAGA--ATATTATAGATTGTACATAATTGCAAAGGTTATAG--ATAGGTT  13161
                |||||||   ||||  |||||||||||| || || ||   | |  ||||||  |||| ||
Sbjct  1029957  ATAATAGTTATAGATTATATTATAGATTATAGATTATATAATAACTTATAGTTATAGATT  1029898

Query  13162    ATA-TATAGAAGGTTATAGATTGTA  13185
                ||| ||||||   ||||||||| ||
Sbjct  1029897  ATATTATAGA---TTATAGATTATA  1029876


 Score = 43.7 bits (47),  Expect = 0.94
 Identities = 60/82 (73%), Gaps = 8/82 (10%)
 Strand=Plus/Minus

Query  13116   TAGAATATTATAGATTGTACATAATTGCAAAGGTTATAG---ATAGGTTATA---TATAG  13169
               |||| ||||||||||| || || |||  | || ||||||   |||  |||||   |||||
Sbjct  555488  TAGATTATTATAGATTATAGATTATT--ATAGATTATAGATTATACTTTATACTTTATAG  555431

Query  13170   AAGGTTATAGATTGTACATAAT  13191
               |   ||||||||| || || ||
Sbjct  555430  ATTATTATAGATTATAGATTAT  555409


 Score = 43.7 bits (47),  Expect = 0.94
 Identities = 61/83 (73%), Gaps = 6/83 (7%)
 Strand=Plus/Plus

Query  13110   TAGAAGTAGAATATTATAGATTGTACATAATTGCAAAGGTTATAG---ATAGGTTATATA  13166
               || || |||||||| ||||||| || | |||||   |  |||||    |||  |||||||
Sbjct  982975  TATAAATAGAATATAATAGATTATATA-AATTGTGGA--TTATACTTTATATATTATATA  983031

Query  13167   TAGAAGGTTATAGATTGTACATA  13189
               |||||  | ||||||| || |||
Sbjct  983032  TAGAATATAATAGATTATAGATA  983054


 Score = 43.7 bits (47),  Expect = 0.94
 Identities = 54/73 (74%), Gaps = 1/73 (1%)
 Strand=Plus/Minus

Query  13120    ATATTATAGATTGTACATAATTGCAAAGGTTATA-GATAGGTTATATATAGAAGGTTATA  13178
                |||||||||||| || || ||   | || |||||  |||| ||||| ||   || |||||
Sbjct  1029757  ATATTATAGATTATAGATTATATTATAGATTATATTATAGATTATAGATTATAGATTATA  1029698

Query  13179    GATTGTACATAAT  13191
                |||| || || ||
Sbjct  1029697  GATTATAGATTAT  1029685


 Score = 43.7 bits (47),  Expect = 0.94
 Identities = 54/73 (74%), Gaps = 1/73 (1%)
 Strand=Plus/Minus

Query  13120    ATATTATAGATTGTACATAATTGCAAAGGTTATAGA-TAGGTTATATATAGAAGGTTATA  13178
                |||||||||||| || || ||   | || ||||||| ||  ||||| ||   || |||||
Sbjct  1029897  ATATTATAGATTATAGATTATATTATAGATTATAGATTATATTATAGATTATAGATTATA  1029838

Query  13179    GATTGTACATAAT  13191
                |||| || || ||
Sbjct  1029837  GATTATAGATTAT  1029825


 Score = 41.0 bits (44),  Expect = 3.3
 Identities = 62/82 (76%), Gaps = 5/82 (6%)
 Strand=Plus/Plus

Query  2258    GTCTTCCTTAAAACCGATTAGtgaaaacacaaatatatttgaaa-agatataaaaataaa  2316
               |||||||||||||| || |||| |||| | ||| || || |||| | || | |||||   
Sbjct  130426  GTCTTCCTTAAAACTGA-TAGT-AAAATAGAAA-ATGTTAGAAAGACATTTGAAAAT-GG  130481

Query  2317    ataaatattttgaatgaaaaat  2338
               || ||||| ||  |||||| ||
Sbjct  130482  ATCAATATATTATATGAAAGAT  130503


 Score = 41.0 bits (44),  Expect = 3.3
 Identities = 56/76 (74%), Gaps = 7/76 (9%)
 Strand=Plus/Plus

Query  13120   ATATTATAGATTGTACATAATTGCAAAGGTTATAG---ATAGGTTATA-TATAGAAGGTT  13175
               |||||||||||| |  || ||   | || ||||||   |||  ||||| ||||||   ||
Sbjct  671087  ATATTATAGATTATGGATTATATAATAGTTTATAGATTATACATTATATTATAGA---TT  671143

Query  13176   ATAGATTGTACATAAT  13191
               ||||||| ||||| ||
Sbjct  671144  ATAGATTATACATTAT  671159


>NC_014637.1 Cafeteria roenbergensis virus BV-PW1, complete genome
Length=617453

 Score = 50.0 bits (54),  Expect = 0.006
 Identities = 42/51 (82%), Gaps = 2/51 (4%)
 Strand=Plus/Minus

Query  12973   ATGTATTTATATATTCC--ATGCTCAATTGATTTTTAAATTATTTTCAATT  13021
               |||||||||||| || |  ||  | |||| |||||| ||||||||||||||
Sbjct  494454  ATGTATTTATATTTTTCTAATAATAAATTTATTTTTCAATTATTTTCAATT  494404


 Score = 49.1 bits (53),  Expect = 0.022
 Identities = 37/44 (84%), Gaps = 0/44 (0%)
 Strand=Plus/Plus

Query  15346  CATTCTCATTTTAAAATTCACAAGAACTATCTTTTTTAGTAAGA  15389
              |||||||||| |||||||||||||  |||| ||| |||  ||||
Sbjct  31477  CATTCTCATTGTAAAATTCACAAGTCCTATTTTTATTAAGAAGA  31520


 Score = 41.0 bits (44),  Expect = 3.3
 Identities = 36/44 (82%), Gaps = 1/44 (2%)
 Strand=Plus/Minus

Query  2936    TCTTACATTATGT-ATACATTAATATAGTACTTCTAATAATATT  2978
               ||| | ||||| | ||  ||||||||| ||| ||||||||||||
Sbjct  366691  TCTGATATTATTTTATCAATTAATATATTACCTCTAATAATATT  366648


>GU244497.1 Cafeteria roenbergensis virus BV-PW1, complete genome
Length=617453

 Score = 50.0 bits (54),  Expect = 0.006
 Identities = 42/51 (82%), Gaps = 2/51 (4%)
 Strand=Plus/Minus

Query  12973   ATGTATTTATATATTCC--ATGCTCAATTGATTTTTAAATTATTTTCAATT  13021
               |||||||||||| || |  ||  | |||| |||||| ||||||||||||||
Sbjct  494454  ATGTATTTATATTTTTCTAATAATAAATTTATTTTTCAATTATTTTCAATT  494404


 Score = 49.1 bits (53),  Expect = 0.022
 Identities = 37/44 (84%), Gaps = 0/44 (0%)
 Strand=Plus/Plus

Query  15346  CATTCTCATTTTAAAATTCACAAGAACTATCTTTTTTAGTAAGA  15389
              |||||||||| |||||||||||||  |||| ||| |||  ||||
Sbjct  31477  CATTCTCATTGTAAAATTCACAAGTCCTATTTTTATTAAGAAGA  31520


 Score = 41.0 bits (44),  Expect = 3.3
 Identities = 36/44 (82%), Gaps = 1/44 (2%)
 Strand=Plus/Minus

Query  2936    TCTTACATTATGT-ATACATTAATATAGTACTTCTAATAATATT  2978
               ||| | ||||| | ||  ||||||||| ||| ||||||||||||
Sbjct  366691  TCTGATATTATTTTATCAATTAATATATTACCTCTAATAATATT  366648


>NC_033778.1 Leptopilina boulardi filamentous virus isolate Valence 
Gotheron, partial genome
Length=111453

 Score = 48.2 bits (52),  Expect = 0.022
 Identities = 32/36 (89%), Gaps = 0/36 (0%)
 Strand=Plus/Minus

Query  899     ATGTTTATTATCATCATTATTATTACTGTTACTATT  934
               || |||||||||||||||||||||| | ||| ||||
Sbjct  109604  ATTTTTATTATCATCATTATTATTAGTATTATTATT  109569


 Score = 45.5 bits (49),  Expect = 0.27
 Identities = 32/37 (86%), Gaps = 0/37 (0%)
 Strand=Plus/Plus

Query  901    GTTTATTATCATCATTATTATTACTGTTACTATTATC  937
              ||||||||||||| ||||||| | ||||| || ||||
Sbjct  47323  GTTTATTATCATCGTTATTATCATTGTTAATAATATC  47359


 Score = 41.0 bits (44),  Expect = 3.3
 Identities = 30/34 (88%), Gaps = 1/34 (3%)
 Strand=Plus/Minus

Query  1556   ATTATTAAGAAAATAATCAAGATGTGAAATGAAA  1589
              ||||||| |||||||||| |||||  ||||||||
Sbjct  82032  ATTATTAGGAAAATAATC-AGATGCTAAATGAAA  82000


>KY009685.1 Leptopilina boulardi filamentous virus isolate Valence 
Gotheron, partial genome
Length=111453

 Score = 48.2 bits (52),  Expect = 0.022
 Identities = 32/36 (89%), Gaps = 0/36 (0%)
 Strand=Plus/Minus

Query  899     ATGTTTATTATCATCATTATTATTACTGTTACTATT  934
               || |||||||||||||||||||||| | ||| ||||
Sbjct  109604  ATTTTTATTATCATCATTATTATTAGTATTATTATT  109569


 Score = 45.5 bits (49),  Expect = 0.27
 Identities = 32/37 (86%), Gaps = 0/37 (0%)
 Strand=Plus/Plus

Query  901    GTTTATTATCATCATTATTATTACTGTTACTATTATC  937
              ||||||||||||| ||||||| | ||||| || ||||
Sbjct  47323  GTTTATTATCATCGTTATTATCATTGTTAATAATATC  47359


 Score = 41.0 bits (44),  Expect = 3.3
 Identities = 30/34 (88%), Gaps = 1/34 (3%)
 Strand=Plus/Minus

Query  1556   ATTATTAAGAAAATAATCAAGATGTGAAATGAAA  1589
              ||||||| |||||||||| |||||  ||||||||
Sbjct  82032  ATTATTAGGAAAATAATC-AGATGCTAAATGAAA  82000


>NC_008291.1 Taterapox virus, complete genome
Length=198050

 Score = 47.3 bits (51),  Expect = 0.077
 Identities = 30/33 (91%), Gaps = 0/33 (0%)
 Strand=Plus/Plus

Query  903     TTATTATCATCATTATTATTACTGTTACTATTA  935
               ||||||| || |||||||||||| |||||||||
Sbjct  118775  TTATTATTATTATTATTATTACTATTACTATTA  118807


 Score = 44.6 bits (48),  Expect = 0.27
 Identities = 38/47 (81%), Gaps = 4/47 (9%)
 Strand=Plus/Plus

Query  893     TTAATAATGTTTATTATCATCATTATTATTACTGTTACTATTATCAT  939
               ||||||||    | ||||||||||||||||| | ||| |||||| ||
Sbjct  118751  TTAATAAT----AATATCATCATTATTATTATTATTATTATTATTAT  118793


>DQ437594.1 Taterapox virus strain Dahomey 1968, complete genome
Length=198050

 Score = 47.3 bits (51),  Expect = 0.077
 Identities = 30/33 (91%), Gaps = 0/33 (0%)
 Strand=Plus/Plus

Query  903     TTATTATCATCATTATTATTACTGTTACTATTA  935
               ||||||| || |||||||||||| |||||||||
Sbjct  118775  TTATTATTATTATTATTATTACTATTACTATTA  118807


 Score = 44.6 bits (48),  Expect = 0.27
 Identities = 38/47 (81%), Gaps = 4/47 (9%)
 Strand=Plus/Plus

Query  893     TTAATAATGTTTATTATCATCATTATTATTACTGTTACTATTATCAT  939
               ||||||||    | ||||||||||||||||| | ||| |||||| ||
Sbjct  118751  TTAATAAT----AATATCATCATTATTATTATTATTATTATTATTAT  118793


>NC_040536.1 Esparto virus isolate SRR3939042_Esparto_2012, complete 
genome
Length=183261

 Score = 47.3 bits (51),  Expect = 0.077
 Identities = 44/55 (80%), Gaps = 1/55 (2%)
 Strand=Plus/Minus

Query  14469   TTATTTTTCCTCTTGGATATTACATTTaaaaaaaTATATC-TATACCTATATTTA  14522
               || ||||||||||| || |||| | || ||||| || ||| ||||| ||||| ||
Sbjct  171316  TTTTTTTTCCTCTTTGAAATTATAGTTCAAAAAGTAAATCGTATACATATATATA  171262


>NC_008970.1 Hyposoter fugitivus ichnovirus segment C1, complete 
sequence
Length=4006

 Score = 47.3 bits (51),  Expect = 0.077
 Identities = 41/50 (82%), Gaps = 1/50 (2%)
 Strand=Plus/Plus

Query  890  TGTTTAATAATGTTTATTATCATCATTATTATTACTGTTACTATTATCAT  939
            ||||||||  | ||||||||||||||||| |||| |  || ||| |||||
Sbjct  372  TGTTTAATT-TATTTATTATCATCATTATCATTATTAGTATTATAATCAT  420


>OM876856.1 Aureococcus anophagefferens virus isolate QBARTUTK, 
complete genome
Length=388822

 Score = 47.3 bits (51),  Expect = 0.077
 Identities = 33/38 (87%), Gaps = 0/38 (0%)
 Strand=Plus/Minus

Query  3203   AAAAATAAAACACAAAATTGTTAAAAGTATAAATTTAA  3240
              |||||| ||  | ||||||||||||| |||||||||||
Sbjct  91043  AAAAATGAAGAAGAAAATTGTTAAAAATATAAATTTAA  91006


 Score = 43.7 bits (47),  Expect = 0.94
 Identities = 28/31 (90%), Gaps = 0/31 (0%)
 Strand=Plus/Minus

Query  3065    GTAATATAAATTAGAATGATTAAGAAAAACA  3095
               ||||||||||||| ||||| ||| |||||||
Sbjct  322844  GTAATATAAATTATAATGACTAAAAAAAACA  322814


 Score = 41.0 bits (44),  Expect = 3.3
 Identities = 37/46 (80%), Gaps = 2/46 (4%)
 Strand=Plus/Plus

Query  14335   AGAAAAAT--AAACTAATGAAGAATGGGaaaaaaaCATATAATGAA  14378
               ||||||||  |||||||||||  ||   ||||||| ||||| ||||
Sbjct  355159  AGAAAAATGGAAACTAATGAAAGATATTAAAAAAAAATATACTGAA  355204


>KY608910.1 Esparto virus isolate SRR3939042_Esparto_2012
Length=183261

 Score = 47.3 bits (51),  Expect = 0.077
 Identities = 44/55 (80%), Gaps = 1/55 (2%)
 Strand=Plus/Minus

Query  14469   TTATTTTTCCTCTTGGATATTACATTTaaaaaaaTATATC-TATACCTATATTTA  14522
               || ||||||||||| || |||| | || ||||| || ||| ||||| ||||| ||
Sbjct  171316  TTTTTTTTCCTCTTTGAAATTATAGTTCAAAAAGTAAATCGTATACATATATATA  171262


>AB291180.1 Hyposoter fugitivus ichnovirus DNA, segment C1, complete 
sequence
Length=4006

 Score = 47.3 bits (51),  Expect = 0.077
 Identities = 41/50 (82%), Gaps = 1/50 (2%)
 Strand=Plus/Plus

Query  890  TGTTTAATAATGTTTATTATCATCATTATTATTACTGTTACTATTATCAT  939
            ||||||||  | ||||||||||||||||| |||| |  || ||| |||||
Sbjct  372  TGTTTAATT-TATTTATTATCATCATTATCATTATTAGTATTATAATCAT  420


>CACVGI010000001.1 uncultured phage genome assembly, contig: LacPavin_0818_WC40_scaffold_86355_prodigal-single, 
whole genome 
shotgun sequence
Length=307553

 Score = 45.5 bits (49),  Expect = 0.27
 Identities = 26/27 (96%), Gaps = 0/27 (0%)
 Strand=Plus/Minus

Query  930    CTATTATCATAGATTTTTTGTTTTAAT  956
              ||||||||||| |||||||||||||||
Sbjct  15736  CTATTATCATAAATTTTTTGTTTTAAT  15710


>NC_040606.1 Malacosoma neustria nucleopolyhedrovirus isolate 
ManeNPV-T2, complete genome
Length=130202

 Score = 45.5 bits (49),  Expect = 0.27
 Identities = 32/37 (86%), Gaps = 0/37 (0%)
 Strand=Plus/Plus

Query  903   TTATTATCATCATTATTATTACTGTTACTATTATCAT  939
             ||||||| ||||||||||||| | |||  ||||||||
Sbjct  4021  TTATTATTATCATTATTATTATTATTATCATTATCAT  4057


 Score = 44.6 bits (48),  Expect = 0.27
 Identities = 31/35 (89%), Gaps = 3/35 (9%)
 Strand=Plus/Plus

Query  905   ATTATCATCATTATTATTACTGTTACTATTATCAT  939
             |||||||||||||||||||   ||| |||||||||
Sbjct  4056  ATTATCATCATTATTATTA---TTATTATTATCAT  4087


 Score = 43.7 bits (47),  Expect = 0.94
 Identities = 32/37 (86%), Gaps = 3/37 (8%)
 Strand=Plus/Plus

Query  903   TTATTATCATCATTATTATTACTGTTACTATTATCAT  939
             ||||||| |||||||||||||   ||| |||||||||
Sbjct  3929  TTATTATTATCATTATTATTA---TTATTATTATCAT  3962


 Score = 41.0 bits (44),  Expect = 3.3
 Identities = 31/37 (84%), Gaps = 0/37 (0%)
 Strand=Plus/Plus

Query  903   TTATTATCATCATTATTATTACTGTTACTATTATCAT  939
             ||||||| |||||||||||||   ||| |||||| ||
Sbjct  3917  TTATTATTATCATTATTATTATCATTATTATTATTAT  3953


 Score = 41.0 bits (44),  Expect = 3.3
 Identities = 31/37 (84%), Gaps = 0/37 (0%)
 Strand=Plus/Plus

Query  903   TTATTATCATCATTATTATTACTGTTACTATTATCAT  939
             ||||||| |||||||||||||   ||| |||||| ||
Sbjct  3976  TTATTATTATCATTATTATTATCATTATTATTATTAT  4012


>NC_011423.1 Adoxophyes orana nucleopolyhedrovirus, complete genome
Length=111724

 Score = 45.5 bits (49),  Expect = 0.27
 Identities = 32/37 (86%), Gaps = 0/37 (0%)
 Strand=Plus/Plus

Query  903    TTATTATCATCATTATTATTACTGTTACTATTATCAT  939
              ||| | ||||||||||||||| | ||| |||||||||
Sbjct  54168  TTACTCTCATCATTATTATTATTATTAGTATTATCAT  54204


>KY968317.1 Malacosoma neustria nucleopolyhedrovirus isolate ManeNPV-T2, 
complete genome
Length=130202

 Score = 45.5 bits (49),  Expect = 0.27
 Identities = 32/37 (86%), Gaps = 0/37 (0%)
 Strand=Plus/Plus

Query  903   TTATTATCATCATTATTATTACTGTTACTATTATCAT  939
             ||||||| ||||||||||||| | |||  ||||||||
Sbjct  4021  TTATTATTATCATTATTATTATTATTATCATTATCAT  4057


 Score = 44.6 bits (48),  Expect = 0.27
 Identities = 31/35 (89%), Gaps = 3/35 (9%)
 Strand=Plus/Plus

Query  905   ATTATCATCATTATTATTACTGTTACTATTATCAT  939
             |||||||||||||||||||   ||| |||||||||
Sbjct  4056  ATTATCATCATTATTATTA---TTATTATTATCAT  4087


 Score = 43.7 bits (47),  Expect = 0.94
 Identities = 32/37 (86%), Gaps = 3/37 (8%)
 Strand=Plus/Plus

Query  903   TTATTATCATCATTATTATTACTGTTACTATTATCAT  939
             ||||||| |||||||||||||   ||| |||||||||
Sbjct  3929  TTATTATTATCATTATTATTA---TTATTATTATCAT  3962


 Score = 41.0 bits (44),  Expect = 3.3
 Identities = 31/37 (84%), Gaps = 0/37 (0%)
 Strand=Plus/Plus

Query  903   TTATTATCATCATTATTATTACTGTTACTATTATCAT  939
             ||||||| |||||||||||||   ||| |||||| ||
Sbjct  3917  TTATTATTATCATTATTATTATCATTATTATTATTAT  3953


 Score = 41.0 bits (44),  Expect = 3.3
 Identities = 31/37 (84%), Gaps = 0/37 (0%)
 Strand=Plus/Plus

Query  903   TTATTATCATCATTATTATTACTGTTACTATTATCAT  939
             ||||||| |||||||||||||   ||| |||||| ||
Sbjct  3976  TTATTATTATCATTATTATTATCATTATTATTATTAT  4012


>EU591746.1 Adoxophyes orana nucleopolyhedrovirus, complete genome
Length=111724

 Score = 45.5 bits (49),  Expect = 0.27
 Identities = 32/37 (86%), Gaps = 0/37 (0%)
 Strand=Plus/Plus

Query  903    TTATTATCATCATTATTATTACTGTTACTATTATCAT  939
              ||| | ||||||||||||||| | ||| |||||||||
Sbjct  54168  TTACTCTCATCATTATTATTATTATTAGTATTATCAT  54204


>OK422496.1 Buffalopox virus isolate BPXV/buffalo/India/2011/Meerut-1/P50/C5, 
complete genome
Length=180415

 Score = 44.6 bits (48),  Expect = 0.27
 Identities = 33/39 (85%), Gaps = 0/39 (0%)
 Strand=Plus/Minus

Query  884     AATAGGTGTTTAATAATGTTTATTATCATCATTATTATT  922
               ||| |||| | ||||||  |||||||||||||||| |||
Sbjct  157090  AATGGGTGCTGAATAATCGTTATTATCATCATTATCATT  157052


>MH509440.2 Phocid alphaherpesvirus 1, partial genome
Length=114546

 Score = 44.6 bits (48),  Expect = 0.27
 Identities = 57/76 (75%), Gaps = 6/76 (8%)
 Strand=Plus/Plus

Query  900     TGTTTATTATCATCATTATTATTACTGTTACT-ATTATCATAGATTTTTTGTTTTAATAT  958
               || ||||||| ||  || |||||||||||||| ||||| ||   | |||| | ||| | |
Sbjct  102764  TGATTATTATTAT--TTTTTATTACTGTTACTGATTATTAT---TATTTTTTATTACTGT  102818

Query  959     AACTGAGTCTAATTAT  974
                ||||| | | |||||
Sbjct  102819  TACTGATTATTATTAT  102834


 Score = 42.8 bits (46),  Expect = 0.94
 Identities = 45/56 (80%), Gaps = 4/56 (7%)
 Strand=Plus/Plus

Query  897     TAATGTTTATTATCATCATTATTATTACTGTTACT-ATTATCATAGATTTTTTGTT  951
               || || ||||||| ||  || |||||||||||||| ||||| ||  ||||||| ||
Sbjct  102819  TACTGATTATTATTAT--TTTTTATTACTGTTACTGATTATTAT-TATTTTTTATT  102871


>NC_028765.1 Staphylococcus phage phiIPLA-RODI, complete genome
Length=142348

 Score = 44.6 bits (48),  Expect = 0.27
 Identities = 27/29 (93%), Gaps = 0/29 (0%)
 Strand=Plus/Plus

Query  1340    AATATGATTAATaaaaaaaaaTGAACATT  1368
               ||||||||||||||| ||||| |||||||
Sbjct  101035  AATATGATTAATAAACAAAAACGAACATT  101063


>NC_010356.1 Glossina pallidipes salivary gland hypertrophy virus, 
complete genome
Length=190032

 Score = 44.6 bits (48),  Expect = 0.27
 Identities = 27/29 (93%), Gaps = 0/29 (0%)
 Strand=Plus/Plus

Query  3193    TAGATGATTAAAAAATAAAACACAAAATT  3221
               ||||| ||||||||||||| |||||||||
Sbjct  110502  TAGATTATTAAAAAATAAACCACAAAATT  110530


>KP027446.1 Staphylococcus phage phiIPLA-RODI, complete genome
Length=142348

 Score = 44.6 bits (48),  Expect = 0.27
 Identities = 27/29 (93%), Gaps = 0/29 (0%)
 Strand=Plus/Plus

Query  1340    AATATGATTAATaaaaaaaaaTGAACATT  1368
               ||||||||||||||| ||||| |||||||
Sbjct  101035  AATATGATTAATAAACAAAAACGAACATT  101063


>EF568108.1 Glossina pallidipes salivary gland hypertrophy virus, 
complete genome
Length=190032

 Score = 44.6 bits (48),  Expect = 0.27
 Identities = 27/29 (93%), Gaps = 0/29 (0%)
 Strand=Plus/Plus

Query  3193    TAGATGATTAAAAAATAAAACACAAAATT  3221
               ||||| ||||||||||||| |||||||||
Sbjct  110502  TAGATTATTAAAAAATAAACCACAAAATT  110530


>NC_037667.1 Pandoravirus quercus, complete genome
Length=2077288

 Score = 43.7 bits (47),  Expect = 0.94
 Identities = 34/40 (85%), Gaps = 2/40 (5%)
 Strand=Plus/Minus

Query  902      TTTATTATCATCA--TTATTATTACTGTTACTATTATCAT  939
                |||||||||||||  ||||||||| ||||  |||||| ||
Sbjct  1655943  TTTATTATCATCATTTTATTATTATTGTTGTTATTATTAT  1655904


>NC_026268.1 Pseudoplusia includens SNPV IE, complete genome
Length=139132

 Score = 43.7 bits (47),  Expect = 0.94
 Identities = 43/54 (80%), Gaps = 4/54 (7%)
 Strand=Plus/Minus

Query  3628   TTGAATTTACTTAAATAACTTGTAATTTATTTAAACACTGTTATAAAAATCAAA  3681
              || |||||| ||||||||||| |||||  || |||   || ||||||||| |||
Sbjct  68956  TTAAATTTA-TTAAATAACTTATAATTGTTTGAAA---TGATATAAAAATAAAA  68907


>NC_025447.1 Escherichia phage 121Q, complete genome
Length=348532

 Score = 43.7 bits (47),  Expect = 0.94
 Identities = 30/33 (91%), Gaps = 1/33 (3%)
 Strand=Plus/Minus

Query  12585   TTTCCATTATACTT-TCCATGTATTTTATATAA  12616
               || ||||||||||  ||||||||||||||||||
Sbjct  262136  TTCCCATTATACTACTCCATGTATTTTATATAA  262104


>NC_021248.1 Choristoneura biennis entomopoxvirus 'L', complete 
genome
Length=307691

 Score = 43.7 bits (47),  Expect = 0.94
 Identities = 42/53 (79%), Gaps = 1/53 (2%)
 Strand=Plus/Plus

Query  12607   TTTTATATAAAAGT-GTTTATATTATACCACACAGTATTTTAAATAAAATATA  12658
               |||| |||||   | ||| ||||||||| | | ||||||||||||| | ||||
Sbjct  259984  TTTTTTATAATTATAGTTAATATTATACTATATAGTATTTTAAATAGATTATA  260036


>NC_008252.1 Neodiprion abietis NPV, complete genome
Length=84264

 Score = 43.7 bits (47),  Expect = 0.94
 Identities = 28/31 (90%), Gaps = 0/31 (0%)
 Strand=Plus/Plus

Query  891    GTTTAATAATGTTTATTATCATCATTATTAT  921
              |||| ||| |||| |||||||||||||||||
Sbjct  61290  GTTTTATATTGTTGATTATCATCATTATTAT  61320


>NC_002593.1 Plutella xylostella granulovirus, complete genome
Length=100999

 Score = 43.7 bits (47),  Expect = 0.94
 Identities = 28/31 (90%), Gaps = 0/31 (0%)
 Strand=Plus/Minus

Query  15587  ATATTTCAAATCAATTATTAATTTTGTTTAT  15617
              || |||||||| |||||||||||||||| ||
Sbjct  82473  ATTTTTCAAATAAATTATTAATTTTGTTAAT  82443


>MG011689.1 Pandoravirus quercus, complete genome
Length=2077288

 Score = 43.7 bits (47),  Expect = 0.94
 Identities = 34/40 (85%), Gaps = 2/40 (5%)
 Strand=Plus/Minus

Query  902      TTTATTATCATCA--TTATTATTACTGTTACTATTATCAT  939
                |||||||||||||  ||||||||| ||||  |||||| ||
Sbjct  1655943  TTTATTATCATCATTTTATTATTATTGTTGTTATTATTAT  1655904


>KJ631622.1 Pseudoplusia includens SNPV IE, complete genome
Length=139132

 Score = 43.7 bits (47),  Expect = 0.94
 Identities = 43/54 (80%), Gaps = 4/54 (7%)
 Strand=Plus/Minus

Query  3628   TTGAATTTACTTAAATAACTTGTAATTTATTTAAACACTGTTATAAAAATCAAA  3681
              || |||||| ||||||||||| |||||  || |||   || ||||||||| |||
Sbjct  68956  TTAAATTTA-TTAAATAACTTATAATTGTTTGAAA---TGATATAAAAATAAAA  68907


>KM507819.1 Escherichia phage 121Q, complete genome
Length=348532

 Score = 43.7 bits (47),  Expect = 0.94
 Identities = 30/33 (91%), Gaps = 1/33 (3%)
 Strand=Plus/Minus

Query  12585   TTTCCATTATACTT-TCCATGTATTTTATATAA  12616
               || ||||||||||  ||||||||||||||||||
Sbjct  262136  TTCCCATTATACTACTCCATGTATTTTATATAA  262104


>HF679132.1 Choristoneura biennis entomopoxvirus 'L', complete 
genome
Length=307691

 Score = 43.7 bits (47),  Expect = 0.94
 Identities = 42/53 (79%), Gaps = 1/53 (2%)
 Strand=Plus/Plus

Query  12607   TTTTATATAAAAGT-GTTTATATTATACCACACAGTATTTTAAATAAAATATA  12658
               |||| |||||   | ||| ||||||||| | | ||||||||||||| | ||||
Sbjct  259984  TTTTTTATAATTATAGTTAATATTATACTATATAGTATTTTAAATAGATTATA  260036


>DQ317692.1 Neodiprion abietis nucleopolyhedrovirus, complete 
genome
Length=84264

 Score = 43.7 bits (47),  Expect = 0.94
 Identities = 28/31 (90%), Gaps = 0/31 (0%)
 Strand=Plus/Plus

Query  891    GTTTAATAATGTTTATTATCATCATTATTAT  921
              |||| ||| |||| |||||||||||||||||
Sbjct  61290  GTTTTATATTGTTGATTATCATCATTATTAT  61320


>AF270937.1 Plutella xylostella granulovirus genome, complete 
sequence
Length=100999

 Score = 43.7 bits (47),  Expect = 0.94
 Identities = 28/31 (90%), Gaps = 0/31 (0%)
 Strand=Plus/Minus

Query  15587  ATATTTCAAATCAATTATTAATTTTGTTTAT  15617
              || |||||||| |||||||||||||||| ||
Sbjct  82473  ATTTTTCAAATAAATTATTAATTTTGTTAAT  82443


>NC_001611.1 Variola virus, complete genome
Length=185578

 Score = 42.8 bits (46),  Expect = 0.94
 Identities = 32/38 (84%), Gaps = 0/38 (0%)
 Strand=Plus/Plus

Query  885    ATAGGTGTTTAATAATGTTTATTATCATCATTATTATT  922
              || |||| | ||||||  |||||||||||||||| |||
Sbjct  24907  ATGGGTGCTGAATAATCGTTATTATCATCATTATCATT  24944


>LT966077.1 Vaccinia virus WR strain WR - ATCC VR-2035 genome 
assembly, complete genome: monopartite
Length=194888

 Score = 42.8 bits (46),  Expect = 0.94
 Identities = 32/38 (84%), Gaps = 0/38 (0%)
 Strand=Plus/Plus

Query  885    ATAGGTGTTTAATAATGTTTATTATCATCATTATTATT  922
              || |||| | ||||||  |||||||||||||||| |||
Sbjct  34125  ATGGGTGCTGAATAATCGTTATTATCATCATTATCATT  34162


>BK013341.1 TPA_asm: Horsepox virus isolate VK05, complete genome
Length=212688

 Score = 42.8 bits (46),  Expect = 0.94
 Identities = 32/38 (84%), Gaps = 0/38 (0%)
 Strand=Plus/Plus

Query  885    ATAGGTGTTTAATAATGTTTATTATCATCATTATTATT  922
              || |||| | ||||||  |||||||||||||||| |||
Sbjct  45390  ATGGGTGCTGAATAATCGTTATTATCATCATTATCATT  45427


>MN974380.1 Vaccinia virus strain VACV_li, complete genome
Length=199509

 Score = 42.8 bits (46),  Expect = 0.94
 Identities = 32/38 (84%), Gaps = 0/38 (0%)
 Strand=Plus/Plus

Query  885    ATAGGTGTTTAATAATGTTTATTATCATCATTATTATT  922
              || |||| | ||||||  |||||||||||||||| |||
Sbjct  37182  ATGGGTGCTGAATAATCGTTATTATCATCATTATCATT  37219


>AF095689.1 Vaccinia virus (strain Tian Tan) complete genome
Length=189274

 Score = 42.8 bits (46),  Expect = 0.94
 Identities = 32/38 (84%), Gaps = 0/38 (0%)
 Strand=Plus/Plus

Query  885    ATAGGTGTTTAATAATGTTTATTATCATCATTATTATT  922
              || |||| | ||||||  |||||||||||||||| |||
Sbjct  33598  ATGGGTGCTGAATAATCGTTATTATCATCATTATCATT  33635


>KF866253.1 Vaccinia virus WAU86/88-1, complete genome
Length=187723

 Score = 42.8 bits (46),  Expect = 0.94
 Identities = 32/38 (84%), Gaps = 0/38 (0%)
 Strand=Plus/Plus

Query  885    ATAGGTGTTTAATAATGTTTATTATCATCATTATTATT  922
              || |||| | ||||||  |||||||||||||||| |||
Sbjct  35897  ATGGGTGCTGAATAATCGTTATTATCATCATTATCATT  35934


>AY484669.1 Rabbitpox virus, complete genome
Length=197731

 Score = 42.8 bits (46),  Expect = 0.94
 Identities = 32/38 (84%), Gaps = 0/38 (0%)
 Strand=Plus/Plus

Query  885    ATAGGTGTTTAATAATGTTTATTATCATCATTATTATT  922
              || |||| | ||||||  |||||||||||||||| |||
Sbjct  38725  ATGGGTGCTGAATAATCGTTATTATCATCATTATCATT  38762


>M35027.1 Vaccinia virus Copenhagen, complete genome
Length=191737

 Score = 42.8 bits (46),  Expect = 0.94
 Identities = 32/38 (84%), Gaps = 0/38 (0%)
 Strand=Plus/Plus

Query  885    ATAGGTGTTTAATAATGTTTATTATCATCATTATTATT  922
              || |||| | ||||||  |||||||||||||||| |||
Sbjct  37144  ATGGGTGCTGAATAATCGTTATTATCATCATTATCATT  37181


>X69198.1 Variola virus DNA complete genome
Length=185578

 Score = 42.8 bits (46),  Expect = 0.94
 Identities = 32/38 (84%), Gaps = 0/38 (0%)
 Strand=Plus/Plus

Query  885    ATAGGTGTTTAATAATGTTTATTATCATCATTATTATT  922
              || |||| | ||||||  |||||||||||||||| |||
Sbjct  24907  ATGGGTGCTGAATAATCGTTATTATCATCATTATCATT  24944


>NC_055231.1 Orthopoxvirus Abatino, complete genome
Length=213743

 Score = 41.9 bits (45),  Expect = 3.3
 Identities = 24/25 (96%), Gaps = 0/25 (0%)
 Strand=Plus/Plus

Query  911     ATCATTATTATTACTGTTACTATTA  935
               ||||||||||||||| |||||||||
Sbjct  127670  ATCATTATTATTACTATTACTATTA  127694


>MH816996.1 Orthopoxvirus Abatino, complete genome
Length=213743

 Score = 41.9 bits (45),  Expect = 3.3
 Identities = 24/25 (96%), Gaps = 0/25 (0%)
 Strand=Plus/Plus

Query  911     ATCATTATTATTACTGTTACTATTA  935
               ||||||||||||||| |||||||||
Sbjct  127670  ATCATTATTATTACTATTACTATTA  127694


>NC_041917.1 Serratia phage BF, complete genome
Length=357154

 Score = 41.9 bits (45),  Expect = 3.3
 Identities = 38/48 (79%), Gaps = 4/48 (8%)
 Strand=Plus/Minus

Query  12590   ATTATACTTTCCATGTATTTTATATAAAAGTGTTTATATTATACCACA  12637
               |||||||  |||||||||||| |    || | | ||||||||||||||
Sbjct  125770  ATTATACACTCCATGTATTTTTT----AATTATCTATATTATACCACA  125727


>NC_028094.1 Chrysochromulina ericina virus isolate CeV-01B, complete 
genome
Length=473558

 Score = 41.9 bits (45),  Expect = 3.3
 Identities = 24/25 (96%), Gaps = 0/25 (0%)
 Strand=Plus/Plus

Query  7274    AATTAGAAAAGAAAATCAGGAATTA  7298
               ||||| |||||||||||||||||||
Sbjct  225656  AATTAAAAAAGAAAATCAGGAATTA  225680


>NC_023639.1 Mimivirus terra2 genome
Length=1168989

 Score = 41.9 bits (45),  Expect = 3.3
 Identities = 30/35 (86%), Gaps = 0/35 (0%)
 Strand=Plus/Minus

Query  1371   ATTTCACTATTATTCAATGGACACCAAATTCAAAT  1405
              |||||||||  ||| ||||||||||| |||| |||
Sbjct  39479  ATTTCACTACCATTTAATGGACACCATATTCCAAT  39445


>KY630187.1 Serratia phage BF, complete genome
Length=357154

 Score = 41.9 bits (45),  Expect = 3.3
 Identities = 38/48 (79%), Gaps = 4/48 (8%)
 Strand=Plus/Minus

Query  12590   ATTATACTTTCCATGTATTTTATATAAAAGTGTTTATATTATACCACA  12637
               |||||||  |||||||||||| |    || | | ||||||||||||||
Sbjct  125770  ATTATACACTCCATGTATTTTTT----AATTATCTATATTATACCACA  125727


>KT820662.1 Chrysochromulina ericina virus isolate CeV-01B, complete 
genome
Length=473558

 Score = 41.9 bits (45),  Expect = 3.3
 Identities = 24/25 (96%), Gaps = 0/25 (0%)
 Strand=Plus/Plus

Query  7274    AATTAGAAAAGAAAATCAGGAATTA  7298
               ||||| |||||||||||||||||||
Sbjct  225656  AATTAAAAAAGAAAATCAGGAATTA  225680


>KF527228.1 Mimivirus terra2 genome
Length=1168989

 Score = 41.9 bits (45),  Expect = 3.3
 Identities = 30/35 (86%), Gaps = 0/35 (0%)
 Strand=Plus/Minus

Query  1371   ATTTCACTATTATTCAATGGACACCAAATTCAAAT  1405
              |||||||||  ||| ||||||||||| |||| |||
Sbjct  39479  ATTTCACTACCATTTAATGGACACCATATTCCAAT  39445


>NC_031038.1 Skunkpox virus strain WA, complete genome
Length=222832

 Score = 41.0 bits (44),  Expect = 3.3
 Identities = 25/27 (93%), Gaps = 0/27 (0%)
 Strand=Plus/Plus

Query  3201    TAAAAAATAAAACACAAAATTGTTAAA  3227
               |||| |||| |||||||||||||||||
Sbjct  180975  TAAACAATATAACACAAAATTGTTAAA  181001


>NC_026766.1 Bat polyomavirus 6d DNA, complete genome, isolate: 
6d-1
Length=4956

 Score = 41.0 bits (44),  Expect = 3.3
 Identities = 25/27 (93%), Gaps = 0/27 (0%)
 Strand=Plus/Plus

Query  1642  ATAAATTAATACACTTTTTTCGTGAGT  1668
             ||| ||||||||||||||||| |||||
Sbjct  4123  ATAGATTAATACACTTTTTTCTTGAGT  4149


>NC_001722.1 Human immunodeficiency virus 2, complete genome
Length=10359

 Score = 41.0 bits (44),  Expect = 3.3
 Identities = 25/27 (93%), Gaps = 0/27 (0%)
 Strand=Plus/Plus

Query  12510  atttGGAATCAAGAAAAAGGACAAGAA  12536
              ||||| ||| |||||||||||||||||
Sbjct  3114   ATTTGCAATTAAGAAAAAGGACAAGAA  3140


>KU749310.1 Skunkpox virus strain WA, complete genome
Length=222832

 Score = 41.0 bits (44),  Expect = 3.3
 Identities = 25/27 (93%), Gaps = 0/27 (0%)
 Strand=Plus/Plus

Query  3201    TAAAAAATAAAACACAAAATTGTTAAA  3227
               |||| |||| |||||||||||||||||
Sbjct  180975  TAAACAATATAACACAAAATTGTTAAA  181001


>AB972943.1 Bat polyomavirus 6d DNA, complete genome, isolate: 
6d-1
Length=4956

 Score = 41.0 bits (44),  Expect = 3.3
 Identities = 25/27 (93%), Gaps = 0/27 (0%)
 Strand=Plus/Plus

Query  1642  ATAAATTAATACACTTTTTTCGTGAGT  1668
             ||| ||||||||||||||||| |||||
Sbjct  4123  ATAGATTAATACACTTTTTTCTTGAGT  4149


>M30502.1 Human immunodeficiency virus 2 isolate BEN, complete 
genome
Length=10359

 Score = 41.0 bits (44),  Expect = 3.3
 Identities = 25/27 (93%), Gaps = 0/27 (0%)
 Strand=Plus/Plus

Query  12510  atttGGAATCAAGAAAAAGGACAAGAA  12536
              ||||| ||| |||||||||||||||||
Sbjct  3114   ATTTGCAATTAAGAAAAAGGACAAGAA  3140


>NC_041896.1 Campylobacter phage vB_CjeM_Los1, complete genome
Length=134073

 Score = 41.0 bits (44),  Expect = 3.3
 Identities = 39/48 (81%), Gaps = 3/48 (6%)
 Strand=Plus/Plus

Query  13001  ATTTTTAA-ATTATTTTCAATTTTACATTTTAA--CAAAAATATTGCA  13045
              || ||||| | |||||||||||| | |||||||  ||| |||||| ||
Sbjct  75656  ATCTTTAACAATATTTTCAATTTCATATTTTAATTCAATAATATTACA  75703


>NC_021246.1 Mythimna separata entomopoxvirus 'L', complete genome
Length=281182

 Score = 41.0 bits (44),  Expect = 3.3
 Identities = 28/32 (88%), Gaps = 0/32 (0%)
 Strand=Plus/Plus

Query  12811  TTAATATATAGTATTACTTTTTGTATATTTTC  12842
              |||||||||  ||| | |||||||||||||||
Sbjct  91157  TTAATATATTCTATAATTTTTTGTATATTTTC  91188


>NC_010154.1 Acidianus filamentous virus 8, complete genome
Length=38179

 Score = 41.0 bits (44),  Expect = 3.3
 Identities = 35/40 (88%), Gaps = 4/40 (10%)
 Strand=Plus/Minus

Query  7266   GAGGATAGA--AT-TAGAAAAGAAAATC-AGGAATTACAG  7301
              |||||||||  || |||||||||||||| | |||||||||
Sbjct  16210  GAGGATAGAGGATCTAGAAAAGAAAATCGAAGAATTACAG  16171


>KX879627.1 Campylobacter phage vB_CjeM_Los1, complete genome
Length=134073

 Score = 41.0 bits (44),  Expect = 3.3
 Identities = 39/48 (81%), Gaps = 3/48 (6%)
 Strand=Plus/Plus

Query  13001  ATTTTTAA-ATTATTTTCAATTTTACATTTTAA--CAAAAATATTGCA  13045
              || ||||| | |||||||||||| | |||||||  ||| |||||| ||
Sbjct  75656  ATCTTTAACAATATTTTCAATTTCATATTTTAATTCAATAATATTACA  75703


>HF679134.1 Mythimna separata entomopoxvirus 'L', complete genome
Length=281182

 Score = 41.0 bits (44),  Expect = 3.3
 Identities = 28/32 (88%), Gaps = 0/32 (0%)
 Strand=Plus/Plus

Query  12811  TTAATATATAGTATTACTTTTTGTATATTTTC  12842
              |||||||||  ||| | |||||||||||||||
Sbjct  91157  TTAATATATTCTATAATTTTTTGTATATTTTC  91188


>AM087123.2 Acidianus filamentous virus 8, partial viral genome
Length=38179

 Score = 41.0 bits (44),  Expect = 3.3
 Identities = 35/40 (88%), Gaps = 4/40 (10%)
 Strand=Plus/Minus

Query  7266   GAGGATAGA--AT-TAGAAAAGAAAATC-AGGAATTACAG  7301
              |||||||||  || |||||||||||||| | |||||||||
Sbjct  16210  GAGGATAGAGGATCTAGAAAAGAAAATCGAAGAATTACAG  16171


Lambda      K        H
   0.634    0.408    0.912 

Gapped
Lambda      K        H
   0.625    0.410    0.780 

Effective search space used: 7045406225550


Query= scaffold_m29_p_6:98488906-98500762(+)

Length=11856
                                                                      Score        E
Sequences producing significant alignments:                          (Bits)     Value

NC_001362.1 Friend murine leukemia virus FB29 complete genome         379        2e-102
Z11128.1 Friend murine leukemia virus FB29 complete genome            379        2e-102
NC_001362.1 Friend murine leukemia virus FB29 complete genome         379        2e-102
Z11128.1 Friend murine leukemia virus FB29 complete genome            379        2e-102
NC_001819.1 Rauscher murine leukemia virus, complete genome           357        2e-95 
NC_001501.1 Moloney murine leukemia virus, complete genome            352        1e-93 
AF033811.1 Moloney murine leukemia virus, complete genome             352        1e-93 
NC_001501.1 Moloney murine leukemia virus, complete genome            352        1e-93 
AF033811.1 Moloney murine leukemia virus, complete genome             352        1e-93 
NC_007815.2 PreXMRV-1 provirus, complete genome                       349        3e-93 
FR871849.1 PreXMRV-1 complete proviral genome                         349        3e-93 
NC_007815.2 PreXMRV-1 provirus, complete genome                       349        3e-93 
FR871849.1 PreXMRV-1 complete proviral genome                         349        3e-93 
NC_029853.1 Mus musculus mobilized endogenous polytropic provirus...  337        2e-89 
FJ544577.2 Mus musculus mobilized endogenous polytropic provirus ...  337        2e-89 
NC_001702.1 Murine type C retrovirus, complete genome                 312        8e-82 
X94150.1 Retroviridae complete genome (murine type C retrovirus)      312        8e-82 
NC_001702.1 Murine type C retrovirus, complete genome                 312        8e-82 
X94150.1 Retroviridae complete genome (murine type C retrovirus)      312        8e-82 
NC_022517.1 Baboon endogenous virus strain M7 proviral DNA, compl...  273        2e-70 
D10032.1 Baboon endogenous virus strain M7 proviral DNA, complete...  273        2e-70 
NC_022517.1 Baboon endogenous virus strain M7 proviral DNA, compl...  273        2e-70 
D10032.1 Baboon endogenous virus strain M7 proviral DNA, complete...  273        2e-70 
NC_039228.1 Koala retrovirus gag protein (gag), pol protein (pol)...  208        7e-51 
AF151794.2 Koala retrovirus gag protein (gag), pol protein (pol),...  208        7e-51 
NC_001885.3 Gibbon ape leukemia virus gag, pol, and env genes, co...  201        1e-48 
M26927.1 Gibbon ape leukemia virus gag, pol, and env genes, compl...  201        1e-48 
NC_009889.1 RD114 retrovirus, complete genome                         194        2e-46 
EU030001.1 RD114 retrovirus isolate SC3C, complete genome             194        2e-46 
NC_001940.1 Feline leukemia virus, complete genome                    189        7e-45 
AF052723.1 Feline leukemia virus strain Rickard subgroup A, compl...  189        7e-45 
NC_009424.5 Woolly monkey sarcoma virus                               187        2e-44 
V01201.1 Simian sarcoma virus proviral sequence with genes coding...  187        2e-44 
NC_006934.1 Reticuloendotheliosis virus strain HA9901 from China,...  162        1e-36 
AY842951.1 Reticuloendotheliosis virus strain HA9901 from China, ...  162        1e-36 
NC_001500.1 Spleen focus-forming virus, complete genome               123        2e-25 
K00021.1 Friend spleen focus-forming virus (proviral), complete g...  123        2e-25 
NC_038923.1 Hardy-Zuckermann 4 feline sarcoma virus (H24-FeSV) ki...  98.7       1e-17 
X03711.1 Hardy-Zuckermann 4 feline sarcoma virus (H24-FeSV) kit o...  98.7       1e-17 
NC_038923.1 Hardy-Zuckermann 4 feline sarcoma virus (H24-FeSV) ki...  98.7       1e-17 
X03711.1 Hardy-Zuckermann 4 feline sarcoma virus (H24-FeSV) kit o...  98.7       1e-17 
NC_003059.1 Porcine endogenous retrovirus E, complete genome          97.8       3e-17 
AF356697.1 Porcine endogenous retrovirus class E clone P14.1, com...  97.8       3e-17 
NC_003059.1 Porcine endogenous retrovirus E, complete genome          97.8       3e-17 
AF356697.1 Porcine endogenous retrovirus class E clone P14.1, com...  97.8       3e-17 
NC_043382.1 Snyder-Theilen feline sarcoma virus genomic sequence      94.2       4e-16 
M22820.1 Snyder-Theilen feline sarcoma virus genomic sequence, se...  94.2       4e-16 
NC_001502.1 Moloney murine sarcoma virus, complete genome             73.4       4e-10 
AF033813.1 Moloney murine sarcoma virus, complete genome              73.4       4e-10 
NC_007654.1 Atlantic salmon swim bladder sarcoma virus, complete ...  49.1       0.015 
DQ174103.1 Atlantic salmon swim bladder sarcoma virus from USA, c...  49.1       0.015 
NC_041996.1 Serratia phage CHI14, complete genome                     43.7       0.64  
MF036690.1 Serratia phage CHI14, complete genome                      43.7       0.64  
NC_014474.1 Simian retrovirus 4 strain SRV4/TEX/2009/V1, complete...  42.8       0.64  
FJ971077.1 Simian retrovirus 4 strain SRV4/TEX/2009/V1, complete ...  42.8       0.64  
NC_042019.1 Aeromonas phage AS-gz, complete genome                    42.8       0.64  
NC_033775.1 Noumeavirus isolate NMV1, complete genome                 42.8       0.64  
MF479730.1 Aeromonas phage AS-gz, complete genome                     42.8       0.64  
KX066233.1 Noumeavirus isolate NMV1, complete genome                  42.8       0.64  
NC_028094.1 Chrysochromulina ericina virus isolate CeV-01B, compl...  41.9       2.2   
NC_016072.1 Megavirus chiliensis, complete genome                     41.9       2.2   
NC_006658.1 Cotesia congregata virus complete genome, segment Cir...  41.9       2.2   
KT820662.1 Chrysochromulina ericina virus isolate CeV-01B, comple...  41.9       2.2   
JN258408.1 Megavirus chiliensis, complete genome                      41.9       2.2   
AJ632329.1 Cotesia congregata virus complete genome, segment Circ...  41.9       2.2   
NC_043529.1 Oxyplax ochracea nucleopolyhedrovirus isolate 435, co...  41.0       2.2   
NC_037666.1 Pandoravirus neocaledonia, complete genome                41.0       2.2   
NC_023639.1 Mimivirus terra2 genome                                   41.0       2.2   
NC_022098.1 Pandoravirus salinus, complete genome                     41.0       2.2   
NC_014649.1 Acanthamoeba polyphaga mimivirus, complete genome         41.0       2.2   
NC_010154.1 Acidianus filamentous virus 8, complete genome            41.0       2.2   
MF143631.1 Oxyplax ochracea nucleopolyhedrovirus isolate 435          41.0       2.2   
MG011690.1 Pandoravirus neocaledonia, complete genome                 41.0       2.2   
KF527228.1 Mimivirus terra2 genome                                    41.0       2.2   
KC977571.1 Pandoravirus salinus, complete genome                      41.0       2.2   
HQ336222.2 Acanthamoeba polyphaga mimivirus, complete genome          41.0       2.2   
AM087123.2 Acidianus filamentous virus 8, partial viral genome        41.0       2.2   
DQ235151.1 Turkish sheep encephalitis virus polyprotein gene, com...  40.1       7.8   
KC610701.1 Rotavirus A RVA/Pig-wt/ITA/7RE/2009/G9P[23] core prote...  40.1       7.8   
NC_027997.1 Campylobacter phage CP220, complete genome                40.1       7.8   
NC_027996.1 Campylobacter phage CPt10, complete genome                40.1       7.8   
NC_020104.1 Acanthamoeba polyphaga moumouvirus, complete genome       40.1       7.8   
NC_008187.1 Invertebrate iridescent virus 3, complete genome          40.1       7.8   
NC_008252.1 Neodiprion abietis NPV, complete genome                   40.1       7.8   
NC_006636.1 Cotesia congregata virus complete genome, segment Cir...  40.1       7.8   
NC_002520.1 Amsacta moorei entomopoxvirus 'L', complete genome        40.1       7.8   
FN667788.1 Campylobacter phage CP220, complete genome                 40.1       7.8   
FN667789.1 Campylobacter phage CPt10, complete genome                 40.1       7.8   
JX962719.1 Acanthamoeba polyphaga moumouvirus, complete genome        40.1       7.8   
DQ643392.1 Invertebrate iridescent virus 3, complete genome           40.1       7.8   
DQ317692.1 Neodiprion abietis nucleopolyhedrovirus, complete genome   40.1       7.8   
AJ632307.1 Cotesia congregata virus complete genome, segment Circle4  40.1       7.8   
AF250284.1 Amsacta moorei entomopoxvirus, complete genome             40.1       7.8   
NC_055603.1 Lymphocystis disease virus 4 isolate LCDV-WC, complet...  39.2       7.8   
NC_006967.1 Deerpox virus W-1170-84, complete genome                  39.2       7.8   
MN803438.1 Lymphocystis disease virus 4 isolate LCDV-WC, complete...  39.2       7.8   
MH665358.1 Lumpfish ranavirus isolate F24/15                          39.2       7.8   
MG751778.1 Moosepox virus GoldyGopher14, complete genome              39.2       7.8   
NC_038553.1 Heterosigma akashiwo virus 01 isolate HaV53, complete...  39.2       7.8   
NC_047713.1 Synechococcus phage ACG-2014f isolate Syn7803C8, comp...  39.2       7.8   
NC_029304.2 Cnaphalocrocis medinalis granulovirus strain Enping, ...  39.2       7.8   
NC_028765.1 Staphylococcus phage phiIPLA-RODI, complete genome        39.2       7.8   
NC_027341.1 Lactococcus phage WRP3, complete genome                   39.2       7.8   
NC_023426.1 Anomala cuprea entomopoxvirus DNA, complete genome, s...  39.2       7.8   
NC_023423.1 Pithovirus sibericum isolate P1084-T, complete genome     39.2       7.8   
NC_023574.1 Lactococcus phage phiL47, complete genome                 39.2       7.8   
NC_021901.1 Invertebrate iridovirus 22 complete genome                39.2       7.8   
NC_021312.1 Phaeocystis globosa virus strain 16T, complete genome     39.2       7.8   
NC_014637.1 Cafeteria roenbergensis virus BV-PW1, complete genome     39.2       7.8   
KX008963.1 Heterosigma akashiwo virus 01 isolate HaV53, complete ...  39.2       7.8   
KJ019058.1 Synechococcus phage ACG-2014f_Syn7803C8, complete genome   39.2       7.8   
KU593505.2 Cnaphalocrocis medinalis granulovirus strain Enping, c...  39.2       7.8   
KP027446.1 Staphylococcus phage phiIPLA-RODI, complete genome         39.2       7.8   
KM677185.1 Lactococcus phage WRP3, complete genome                    39.2       7.8   
AP013055.1 Anomala cuprea entomopoxvirus DNA, complete genome, st...  39.2       7.8   
KF740664.1 Pithovirus sibericum isolate P1084-T, complete genome      39.2       7.8   
KF926093.1 Lactococcus phage phiL47, complete genome                  39.2       7.8   
HF920633.1 Invertebrate iridovirus 22 complete genome                 39.2       7.8   
KC662249.1 Phaeocystis globosa virus strain 16T, complete genome      39.2       7.8   
GU244497.1 Cafeteria roenbergensis virus BV-PW1, complete genome      39.2       7.8   


>NC_001362.1 Friend murine leukemia virus FB29 complete genome
Length=8323

 Score = 379 bits (420),  Expect = 2e-102
 Identities = 775/1140 (68%), Gaps = 20/1140 (2%)
 Strand=Plus/Plus

Query  2011  GGAATACTGAAACCTTGCCATTCTGCCTGGAACACCCCACTTCTCCCCGTTAAGAAACCG  2070
             ||||| |||  ||| ||||| ||  |||||||||| || || || |||||||||||||||
Sbjct  2848  GGAATTCTGGTACCCTGCCAGTCCCCCTGGAACACGCCCCTGCTACCCGTTAAGAAACCG  2907

Query  2071  GGGGGAAAAGATTATAGGCCAGTCCAGGACTTGAGGGAAGTGAATAAGAGGGTTGAAGAC  2130
             |||   || ||||||||||| ||||||||  |||| ||||| || ||| |||| ||||||
Sbjct  2908  GGGACTAATGATTATAGGCCTGTCCAGGATCTGAGAGAAGTCAACAAGCGGGTGGAAGAC  2967

Query  2131  ATCCACCCCACGGTCCCCAACCCTTATACCTTACTAAGTCACTTGCCCCCTTCACATGTC  2190
             ||||||||||| || ||||||||||| | | |  | ||     | || || || ||    
Sbjct  2968  ATCCACCCCACCGTGCCCAACCCTTACAACCTCTTGAGCGGGCTCCCACCGTCCCACCAG  3027

Query  2191  TGGTATACTACCTTAGACCTAAAGGATGCGTTTTTTAGCATAGCCCTGGCACCCAGCAGC  2250
             ||||| |||    | ||| |||| ||||| |||||  || |    ||    |||| ||| 
Sbjct  3028  TGGTACACTGTGCTTGACTTAAAAGATGCTTTTTTCTGCCTGAGACTCCACCCCACCAGT  3087

Query  2251  CAACACATTTTTGCCTTCGAATGGAATGATGGCAATACGGGAACCCCCGGGCAGCTGACC  2310
             ||     | || ||||| || ||||  |||    | | ||||| | | || ||  | |||
Sbjct  3088  CAGTCTCTCTTCGCCTTTGAGTGGAGAGATCCAGAGATGGGAATCTCAGGACAATTAACC  3147

Query  2311  TGGACTAGACTACCGCAAGGCTTCAAAAACTCTCCAACTCTGTTTAATGAAGCCCTAAAT  2370
             ||||| ||||| ||||| || |||||||||  ||| || |||||| ||||||||||  | 
Sbjct  3148  TGGACCAGACTCCCGCAGGGTTTCAAAAACAGTCCCACCCTGTTTGATGAAGCCCTGCA-  3206

Query  2371  CAGGATTTGGACTCG----TTTCGCCAGAGCCATAATTCAG---TTACGCTCCTGCAGTA  2423
             ||||    |  ||||     ||  || || |||  |  |||   | |  || || |||||
Sbjct  3207  CAGG----GACCTCGCAGACTT--CCGGATCCAGCACCCAGACCTGATTCTGCTCCAGTA  3260

Query  2424  TGTAGATGACTTGCTTCTGGCGGCCCCCTCCGAAGCTGAATGCCGACAGGCCACTGGAGA  2483
             |||||||||||| || ||||| ||| | || ||   ||| || | ||| |  ||  | | 
Sbjct  3261  TGTAGATGACTTACTGCTGGCCGCCACTTCTGAGCTTGACTGTCAACAAGGTACGCGGGC  3320

Query  2484  CCTCCTCCAGGAGCTGGGGCAGTTGGGCTATCGGGCCAGTGCAAAGAAGGCTCAAATATG  2543
             |||  | ||    || ||| |  | || |||||||||   || ||||| || ||||| ||
Sbjct  3321  CCTGTTACAAACCCTAGGGGACCTCGGATATCGGGCCTCGGCCAAGAAAGCCCAAATTTG  3380

Query  2544  CAGGCAAACA-GTCACCTACCTGGGGTATAAACTAAAAGAAGGAGCCAGATGGCTGACAG  2602
             |  | ||||| ||||  || |||||||||   |||||||| ||    ||||||||||| |
Sbjct  3381  CCAG-AAACAGGTCAAGTATCTGGGGTATCTTCTAAAAGAGGGTCAGAGATGGCTGACTG  3439

Query  2603  AGGCCATGAAAGAGACTATTCTTAGACTTCC-AGTCCTGACCTCAGCACGAGAGGTCCGT  2661
             ||||||  ||||||||| |  |  | |  || | ||| ||   |  | ||| |  |  | 
Sbjct  3440  AGGCCAGAAAAGAGACTGTGATGGGGCAGCCTACTCC-GAAGACCCCTCGACAACTAAGG  3498

Query  2662  AAGTTTTTAGGGACGACAGGCTACTGCCGGCTGTGGATTTTGGGGTATGCTGAAATAGCA  2721
              ||||  |||||||| |||||| ||| || || |||||    |||| ||| ||||| |||
Sbjct  3499  GAGTTCCTAGGGACGGCAGGCTTCTGTCGCCTCTGGATCCCTGGGTTTGCAGAAATGGCA  3558

Query  2722  AAACCTCTGTATGAGGCAACCAAGGATAAGGTCCCT-TGGGCCTGGGGGTCAGACCAACA  2780
                ||  ||||       |||||  |   || | || |  |  |||||  ||||||| ||
Sbjct  3559  GCCCCCTTGTACCCTCTCACCAA-AACGGGGACTCTGTTTGAGTGGGGCCCAGACCAGCA  3617

Query  2781  GAAGGCCTACGATGAACTCAAGGTCGCTCTCCTAAGAGCCCCGGCTCTGGCATTGCCAGA  2840
              ||||||||| | ||  |||||   |||||| |||  ||||| || |||| |||||||||
Sbjct  3618  AAAGGCCTACCAAGAGATCAAGCAGGCTCTCTTAACTGCCCCTGCCCTGGGATTGCCAGA  3677

Query  2841  CCCCCTGAAGCCCTTCACTCTCTTTGTTGATGAGAGGAGGGGAATAGCGAAAGGGGTGCT  2900
             |      |||||||||   || |||||||| |||| |  |||    || ||||| || ||
Sbjct  3678  CTTGACTAAGCCCTTCGAACTTTTTGTTGACGAGAAGCAGGGCTACGCCAAAGGTGTCCT  3737

Query  2901  AATGCAGTGTCTGGGGCCCTGGAAACGTCCGGTTGCCTATTTATCCAAGAAGCTAGATCC  2960
             || |||    |||||||| |||   || ||||| |||||  | ||||| |||||||| ||
Sbjct  3738  AACGCAAAAACTGGGGCCTTGGCGTCGGCCGGTGGCCTACCTGTCCAAAAAGCTAGACCC  3797

Query  2961  AGTTGCAGCAGGATGGCCCCCGTGCTTAAGGATCATTGCGGCAGTAGCCCTAATGGTGAA  3020
             ||| ||||| || |||||||| ||| || ||||  | || ||  | ||| |  ||   ||
Sbjct  3798  AGTGGCAGCTGGGTGGCCCCCTTGCCTACGGATGGTAGCAGCCATCGCCGTTCTGACCAA  3857

Query  3021  GGATGCTGATAAACTCACTTTTGGGCAACATCTGAAGGTAGTAACCCCCCATGCGATCGA  3080
              || ||||  || |||||  | || || |  ||     |  |  ||||||||||  | ||
Sbjct  3858  AGACGCTGGCAAGCTCACCATGGGACAGCCACTAGTCATTCTGGCCCCCCATGCAGTAGA  3917

Query  3081  GGGGGTCCTGAAATATCCCCCTGGTAGGTGGATGACTAATGCCCGACTAACCCATTACCA  3140
             ||   |  | ||  | ||||||| | | ||| |  | || |||||| | ||||| |||||
Sbjct  3918  GGCACTAGTTAAGCAACCCCCTGATCGCTGGCTCTCCAACGCCCGAATGACCCACTACCA  3977


 Score = 163 bits (180),  Expect = 3e-37
 Identities = 318/464 (69%), Gaps = 7/464 (2%)
 Strand=Plus/Plus

Query  4138  TGGGAAGTGGACTTTACTGAGGTAAAGCCTGGGAGGTATGGGTATAAGTACTTGCTACTA  4197
             |||||| | || || ||||||||||| |||||   |||||||||||| ||  |  || | 
Sbjct  4972  TGGGAAATTGATTTCACTGAGGTAAAACCTGGCCTGTATGGGTATAAATATCTTTTAGTT  5031

Query  4198  ATGGTTGACACATTTTCGGGCTGGGTGGAAGCCTTCCCCACGAAACGGGAGACTGCCCAG  4257
              |  | ||||| || || || ||||| ||||| ||||| || ||    || |||||| | 
Sbjct  5032  TTCATAGACACTTTCTCTGGATGGGTAGAAGCTTTCCCAACCAAGAAAGAAACTGCCAAA  5091

Query  4258  GTGGTTGCTAAGGCATTACTAGAAGAAATTATTCCCAGATATGGGGTTCCTGAGGTTTTA  4317
             || ||  | |||    |||||||||||||  | |||||||  ||  | ||  |||| || 
Sbjct  5092  GTTGTAACCAAGAAGCTACTAGAAGAAATCTTCCCCAGATTCGGCATGCCACAGGTATTG  5151

Query  4318  GGCTCCGATAACGGCCCAGCTTTCATCAGTAACGTCCTACAGGGACTAGCCCGAGCGA-T  4376
             ||  |||| || || || || ||| ||   || ||    |||  | ||| ||||   | |
Sbjct  5152  GGAACCGACAATGGGCCTGCCTTCGTCTCCAAGGTAAGTCAGACAGTAG-CCGATTTACT  5210

Query  4377  AGGGACCAATTGGAAGTTACATTGTGAATATAATCCCCAGAGCTCAGGGCAGGTAGAGAG  4436
              |||    |||||||  |||||||||  || |  |||||||| ||||| |||||||| ||
Sbjct  5211  GGGGGTTGATTGGAAACTACATTGTGCTTACAGACCCCAGAGTTCAGGTCAGGTAGAAAG  5270

Query  4437  AATGAATCGGACTCTAAAGGAGACCTTGTCCAAACTAGCCATCGAGACTGGC---GGGGA  4493
             ||||||| ||||  | |||||||| ||  | ||| |  |  | |  ||||||    ||||
Sbjct  5271  AATGAATAGGACAATCAAGGAGACTTTAACTAAATTGACGCTTGCAACTGGCTCTAGGGA  5330

Query  4494  CTGGGTGACCCT-CTTACCCTATGCCATCTTCCGGGTCCGGAACTCACCATATGTACATG  4552
             |||||||  ||| ||| ||||| ||| | |  || | ||| ||| | ||       ||||
Sbjct  5331  CTGGGTGCTCCTGCTTCCCCTA-GCCCTGTATCGAGCCCGCAACACGCCGGGCCCCCATG  5389

Query  4553  GTTTGACACCTTTCGAAATTCTGTATGGGGCACCACCCCCCATT  4596
             || | || || |  |||||  | ||||||||||| || ||| ||
Sbjct  5390  GTCTCACCCCATATGAAATCTTATATGGGGCACCCCCGCCCCTT  5433


 Score = 140 bits (154),  Expect = 3e-30
 Identities = 257/371 (69%), Gaps = 12/371 (3%)
 Strand=Plus/Plus

Query  6422  GAAACCTCGATTAGTCATTTAGAAAAGTCGCTCACCTCTCTATCCGAGGTAGTACTCCAG  6481
             ||||  || |||| | |  |||||||||| || || ||  | || ||||| ||||| |||
Sbjct  7362  GAAAAGTCAATTACTAACCTAGAAAAGTCTCTTACTTCGTTGTCTGAGGTTGTACTGCAG  7421

Query  6482  AATAGAAGAGGACTTGATTTGTTGTTCCTCCAACAAGGGGGACTGTGTGCCGCGCTGGGG  6541
             ||| || |||| || ||  ||||||||||  || | || ||||||||||| || ||    
Sbjct  7422  AATCGACGAGGCCTAGACCTGTTGTTCCTAAAAGAGGGAGGACTGTGTGCTGCCCTAAAA  7481

Query  6542  GAGGAATGTTGTTTTTATGCTGACCATACTGGTGTGGTAAAAGAATCCATGGCAAAGGTG  6601
             || ||||||||||| |||||||||||||| ||  | |||| |||    ||||| ||  | 
Sbjct  7482  GAAGAATGTTGTTTCTATGCTGACCATACAGGCCTAGTAAGAGATAGTATGGCCAAATTA  7541

Query  6602  AGAGAAGGGTTAGCTAAGAG---AAAAC-GGGAAAGGGAAGCTCAGGAGAACTGGTTTGA  6657
             |||||  |  |  || ||||   |||||      ||   |||  ||||    ||||| ||
Sbjct  7542  AGAGAGAGACTCTCTCAGAGACAAAAACTATTTGAGTCGAGCCAAGGA----TGGTTCGA  7597

Query  6658  GGCTTGGTTTAACAGATCTCCCTGGCTCACCACCTTAGTATCTACCTTAGTGGGCCCAAT  6717
              |  |||||||||||||| |||||| | ||||| ||  |||| ||| |  |||| ||  |
Sbjct  7598  AGGATGGTTTAACAGATCCCCCTGGTTTACCACGTTGATATCCACCATCATGGGGCCTCT  7657

Query  6718  TATCTTGCTTGTGCTTATTCTAACCTTGGGCCCTTGCA-TATTAAACAAGCTTA-TTCAT  6775
              ||  | ||  | || |||||    || || || |||| | |||| |  | ||| |||| 
Sbjct  7658  CATTATACTCCTACTAATTCTGCTTTTTGGACCCTGCATTCTTAATC--GATTAGTTCAA  7715

Query  6776  TTTGTAAAAGA  6786
             ||||| |||||
Sbjct  7716  TTTGTTAAAGA  7726


 Score = 66.2 bits (72),  Expect = 6e-08
 Identities = 262/408 (64%), Gaps = 16/408 (4%)
 Strand=Plus/Plus

Query  414   TACCAGTACTGGCCCTTTTCTAGCAGTGATCTGTACAACTGGAAGGCTCAAAACCCTCCT  473
             || || |||||||| |||||   |  ||| || || ||||||||   | | |||||  ||
Sbjct  1291  TATCAATACTGGCCATTTTCCTCCTCTGACCTCTATAACTGGAAAAATAACAACCCCTCT  1350

Query  474   TTTTCTGAGGACCCGAAAGGCCTAACTGACC----TGTTCGAGTCTGTCATGCACACACA  529
             || || ||||||||     ||  || ||||     || ||||||| ||  | |  || ||
Sbjct  1351  TTCTCCGAGGACCCA----GCTAAATTGACAGCTTTGATCGAGTCCGTTCTCCTTACTCA  1406

Query  530   -CAGTCCCACTTGGGATGATTGCCAGCAGCTTCTTAAGACCTTATTCACCACCGAGGAGC  588
              ||| |||||||||||||| ||||| |||||  |   |||| |  | ||    || ||  
Sbjct  1407  TCAG-CCCACTTGGGATGACTGCCAACAGCTATTAGGGACCCTGCTGACGGGAGAAGAAA  1465

Query  589   GCGAGCGAATCCTCACCGAGGCCAGAAAAAATGTCCCCGGCGACAACGGACGCCCGACGA  648
                ||||| | |||   |||||| ||||    || |  || ||  |||||||||| ||  
Sbjct  1466  AACAGCGAGTGCTCCTAGAGGCCCGAAAGGCGGTTCGAGGGGAGGACGGACGCCCAACTC  1525

Query  649   CCTTACCGAACCTGATCGAGGAGCGCTTTCCCCTGAATAGACCGGATTGGGACTTTGGGA  708
                | || ||    ||  | ||    |||||| || |  | || || |||||||     |
Sbjct  1526  AGCTGCCCAATGACATTAATGATGCTTTTCCCTTGGAACGTCCCGACTGGGACTACAACA  1585

Query  709   ACGCAGAAGGTAGGGAGCGTCTCCGAGT---CTACCGCCAGACTCTTATGGCAGGTCTCC  765
              |  |  ||||||| |    | || |||   ||| ||||||   ||  | || |||||||
Sbjct  1586  CCCAACGAGGTAGGAA---CCACCTAGTCCACTATCGCCAGTTGCTCCTAGCGGGTCTCC  1642

Query  766   GAGCGGCGGCACGCCACCCCACCAATTTGGCCAAGGTAAAAGCTATAA  813
              |   ||||   |   ||||||||||||||||||||||||||  ||||
Sbjct  1643  AAAACGCGGGCAGAAGCCCCACCAATTTGGCCAAGGTAAAAGGGATAA  1690


 Score = 53.6 bits (58),  Expect = 4e-04
 Identities = 87/123 (71%), Gaps = 2/123 (2%)
 Strand=Plus/Plus

Query  3427  GGGACATCAGCACAGAAGGCCGAACTGATTGCGCTGGCGGAGGCGCTGGAACGGGCCGAA  3486
             |||||||| || || |  || ||  |||| |||||  |  | ||  |  ||  ||| |||
Sbjct  4258  GGGACATCGGCCCAAAGAGCTGAGTTGATAGCGCTCACCCAAGCCTTAAAAATGGCAGAA  4317

Query  3487  GGGAGACGAG-TGACTGTCTACACCGATAGCCGCTACGCCTTTGGCACTGTCCATGTGCA  3545
             || | |  || ||| ||| |||||||||||||| || || |||| ||||| |||| | ||
Sbjct  4318  GGTA-AGAAGCTGAATGTTTACACCGATAGCCGTTATGCTTTTGCCACTGCCCATATTCA  4376

Query  3546  TGG  3548
              ||
Sbjct  4377  CGG  4379


>Z11128.1 Friend murine leukemia virus FB29 complete genome
Length=8323

 Score = 379 bits (420),  Expect = 2e-102
 Identities = 775/1140 (68%), Gaps = 20/1140 (2%)
 Strand=Plus/Plus

Query  2011  GGAATACTGAAACCTTGCCATTCTGCCTGGAACACCCCACTTCTCCCCGTTAAGAAACCG  2070
             ||||| |||  ||| ||||| ||  |||||||||| || || || |||||||||||||||
Sbjct  2848  GGAATTCTGGTACCCTGCCAGTCCCCCTGGAACACGCCCCTGCTACCCGTTAAGAAACCG  2907

Query  2071  GGGGGAAAAGATTATAGGCCAGTCCAGGACTTGAGGGAAGTGAATAAGAGGGTTGAAGAC  2130
             |||   || ||||||||||| ||||||||  |||| ||||| || ||| |||| ||||||
Sbjct  2908  GGGACTAATGATTATAGGCCTGTCCAGGATCTGAGAGAAGTCAACAAGCGGGTGGAAGAC  2967

Query  2131  ATCCACCCCACGGTCCCCAACCCTTATACCTTACTAAGTCACTTGCCCCCTTCACATGTC  2190
             ||||||||||| || ||||||||||| | | |  | ||     | || || || ||    
Sbjct  2968  ATCCACCCCACCGTGCCCAACCCTTACAACCTCTTGAGCGGGCTCCCACCGTCCCACCAG  3027

Query  2191  TGGTATACTACCTTAGACCTAAAGGATGCGTTTTTTAGCATAGCCCTGGCACCCAGCAGC  2250
             ||||| |||    | ||| |||| ||||| |||||  || |    ||    |||| ||| 
Sbjct  3028  TGGTACACTGTGCTTGACTTAAAAGATGCTTTTTTCTGCCTGAGACTCCACCCCACCAGT  3087

Query  2251  CAACACATTTTTGCCTTCGAATGGAATGATGGCAATACGGGAACCCCCGGGCAGCTGACC  2310
             ||     | || ||||| || ||||  |||    | | ||||| | | || ||  | |||
Sbjct  3088  CAGTCTCTCTTCGCCTTTGAGTGGAGAGATCCAGAGATGGGAATCTCAGGACAATTAACC  3147

Query  2311  TGGACTAGACTACCGCAAGGCTTCAAAAACTCTCCAACTCTGTTTAATGAAGCCCTAAAT  2370
             ||||| ||||| ||||| || |||||||||  ||| || |||||| ||||||||||  | 
Sbjct  3148  TGGACCAGACTCCCGCAGGGTTTCAAAAACAGTCCCACCCTGTTTGATGAAGCCCTGCA-  3206

Query  2371  CAGGATTTGGACTCG----TTTCGCCAGAGCCATAATTCAG---TTACGCTCCTGCAGTA  2423
             ||||    |  ||||     ||  || || |||  |  |||   | |  || || |||||
Sbjct  3207  CAGG----GACCTCGCAGACTT--CCGGATCCAGCACCCAGACCTGATTCTGCTCCAGTA  3260

Query  2424  TGTAGATGACTTGCTTCTGGCGGCCCCCTCCGAAGCTGAATGCCGACAGGCCACTGGAGA  2483
             |||||||||||| || ||||| ||| | || ||   ||| || | ||| |  ||  | | 
Sbjct  3261  TGTAGATGACTTACTGCTGGCCGCCACTTCTGAGCTTGACTGTCAACAAGGTACGCGGGC  3320

Query  2484  CCTCCTCCAGGAGCTGGGGCAGTTGGGCTATCGGGCCAGTGCAAAGAAGGCTCAAATATG  2543
             |||  | ||    || ||| |  | || |||||||||   || ||||| || ||||| ||
Sbjct  3321  CCTGTTACAAACCCTAGGGGACCTCGGATATCGGGCCTCGGCCAAGAAAGCCCAAATTTG  3380

Query  2544  CAGGCAAACA-GTCACCTACCTGGGGTATAAACTAAAAGAAGGAGCCAGATGGCTGACAG  2602
             |  | ||||| ||||  || |||||||||   |||||||| ||    ||||||||||| |
Sbjct  3381  CCAG-AAACAGGTCAAGTATCTGGGGTATCTTCTAAAAGAGGGTCAGAGATGGCTGACTG  3439

Query  2603  AGGCCATGAAAGAGACTATTCTTAGACTTCC-AGTCCTGACCTCAGCACGAGAGGTCCGT  2661
             ||||||  ||||||||| |  |  | |  || | ||| ||   |  | ||| |  |  | 
Sbjct  3440  AGGCCAGAAAAGAGACTGTGATGGGGCAGCCTACTCC-GAAGACCCCTCGACAACTAAGG  3498

Query  2662  AAGTTTTTAGGGACGACAGGCTACTGCCGGCTGTGGATTTTGGGGTATGCTGAAATAGCA  2721
              ||||  |||||||| |||||| ||| || || |||||    |||| ||| ||||| |||
Sbjct  3499  GAGTTCCTAGGGACGGCAGGCTTCTGTCGCCTCTGGATCCCTGGGTTTGCAGAAATGGCA  3558

Query  2722  AAACCTCTGTATGAGGCAACCAAGGATAAGGTCCCT-TGGGCCTGGGGGTCAGACCAACA  2780
                ||  ||||       |||||  |   || | || |  |  |||||  ||||||| ||
Sbjct  3559  GCCCCCTTGTACCCTCTCACCAA-AACGGGGACTCTGTTTGAGTGGGGCCCAGACCAGCA  3617

Query  2781  GAAGGCCTACGATGAACTCAAGGTCGCTCTCCTAAGAGCCCCGGCTCTGGCATTGCCAGA  2840
              ||||||||| | ||  |||||   |||||| |||  ||||| || |||| |||||||||
Sbjct  3618  AAAGGCCTACCAAGAGATCAAGCAGGCTCTCTTAACTGCCCCTGCCCTGGGATTGCCAGA  3677

Query  2841  CCCCCTGAAGCCCTTCACTCTCTTTGTTGATGAGAGGAGGGGAATAGCGAAAGGGGTGCT  2900
             |      |||||||||   || |||||||| |||| |  |||    || ||||| || ||
Sbjct  3678  CTTGACTAAGCCCTTCGAACTTTTTGTTGACGAGAAGCAGGGCTACGCCAAAGGTGTCCT  3737

Query  2901  AATGCAGTGTCTGGGGCCCTGGAAACGTCCGGTTGCCTATTTATCCAAGAAGCTAGATCC  2960
             || |||    |||||||| |||   || ||||| |||||  | ||||| |||||||| ||
Sbjct  3738  AACGCAAAAACTGGGGCCTTGGCGTCGGCCGGTGGCCTACCTGTCCAAAAAGCTAGACCC  3797

Query  2961  AGTTGCAGCAGGATGGCCCCCGTGCTTAAGGATCATTGCGGCAGTAGCCCTAATGGTGAA  3020
             ||| ||||| || |||||||| ||| || ||||  | || ||  | ||| |  ||   ||
Sbjct  3798  AGTGGCAGCTGGGTGGCCCCCTTGCCTACGGATGGTAGCAGCCATCGCCGTTCTGACCAA  3857

Query  3021  GGATGCTGATAAACTCACTTTTGGGCAACATCTGAAGGTAGTAACCCCCCATGCGATCGA  3080
              || ||||  || |||||  | || || |  ||     |  |  ||||||||||  | ||
Sbjct  3858  AGACGCTGGCAAGCTCACCATGGGACAGCCACTAGTCATTCTGGCCCCCCATGCAGTAGA  3917

Query  3081  GGGGGTCCTGAAATATCCCCCTGGTAGGTGGATGACTAATGCCCGACTAACCCATTACCA  3140
             ||   |  | ||  | ||||||| | | ||| |  | || |||||| | ||||| |||||
Sbjct  3918  GGCACTAGTTAAGCAACCCCCTGATCGCTGGCTCTCCAACGCCCGAATGACCCACTACCA  3977


 Score = 163 bits (180),  Expect = 3e-37
 Identities = 318/464 (69%), Gaps = 7/464 (2%)
 Strand=Plus/Plus

Query  4138  TGGGAAGTGGACTTTACTGAGGTAAAGCCTGGGAGGTATGGGTATAAGTACTTGCTACTA  4197
             |||||| | || || ||||||||||| |||||   |||||||||||| ||  |  || | 
Sbjct  4972  TGGGAAATTGATTTCACTGAGGTAAAACCTGGCCTGTATGGGTATAAATATCTTTTAGTT  5031

Query  4198  ATGGTTGACACATTTTCGGGCTGGGTGGAAGCCTTCCCCACGAAACGGGAGACTGCCCAG  4257
              |  | ||||| || || || ||||| ||||| ||||| || ||    || |||||| | 
Sbjct  5032  TTCATAGACACTTTCTCTGGATGGGTAGAAGCTTTCCCAACCAAGAAAGAAACTGCCAAA  5091

Query  4258  GTGGTTGCTAAGGCATTACTAGAAGAAATTATTCCCAGATATGGGGTTCCTGAGGTTTTA  4317
             || ||  | |||    |||||||||||||  | |||||||  ||  | ||  |||| || 
Sbjct  5092  GTTGTAACCAAGAAGCTACTAGAAGAAATCTTCCCCAGATTCGGCATGCCACAGGTATTG  5151

Query  4318  GGCTCCGATAACGGCCCAGCTTTCATCAGTAACGTCCTACAGGGACTAGCCCGAGCGA-T  4376
             ||  |||| || || || || ||| ||   || ||    |||  | ||| ||||   | |
Sbjct  5152  GGAACCGACAATGGGCCTGCCTTCGTCTCCAAGGTAAGTCAGACAGTAG-CCGATTTACT  5210

Query  4377  AGGGACCAATTGGAAGTTACATTGTGAATATAATCCCCAGAGCTCAGGGCAGGTAGAGAG  4436
              |||    |||||||  |||||||||  || |  |||||||| ||||| |||||||| ||
Sbjct  5211  GGGGGTTGATTGGAAACTACATTGTGCTTACAGACCCCAGAGTTCAGGTCAGGTAGAAAG  5270

Query  4437  AATGAATCGGACTCTAAAGGAGACCTTGTCCAAACTAGCCATCGAGACTGGC---GGGGA  4493
             ||||||| ||||  | |||||||| ||  | ||| |  |  | |  ||||||    ||||
Sbjct  5271  AATGAATAGGACAATCAAGGAGACTTTAACTAAATTGACGCTTGCAACTGGCTCTAGGGA  5330

Query  4494  CTGGGTGACCCT-CTTACCCTATGCCATCTTCCGGGTCCGGAACTCACCATATGTACATG  4552
             |||||||  ||| ||| ||||| ||| | |  || | ||| ||| | ||       ||||
Sbjct  5331  CTGGGTGCTCCTGCTTCCCCTA-GCCCTGTATCGAGCCCGCAACACGCCGGGCCCCCATG  5389

Query  4553  GTTTGACACCTTTCGAAATTCTGTATGGGGCACCACCCCCCATT  4596
             || | || || |  |||||  | ||||||||||| || ||| ||
Sbjct  5390  GTCTCACCCCATATGAAATCTTATATGGGGCACCCCCGCCCCTT  5433


 Score = 140 bits (154),  Expect = 3e-30
 Identities = 257/371 (69%), Gaps = 12/371 (3%)
 Strand=Plus/Plus

Query  6422  GAAACCTCGATTAGTCATTTAGAAAAGTCGCTCACCTCTCTATCCGAGGTAGTACTCCAG  6481
             ||||  || |||| | |  |||||||||| || || ||  | || ||||| ||||| |||
Sbjct  7362  GAAAAGTCAATTACTAACCTAGAAAAGTCTCTTACTTCGTTGTCTGAGGTTGTACTGCAG  7421

Query  6482  AATAGAAGAGGACTTGATTTGTTGTTCCTCCAACAAGGGGGACTGTGTGCCGCGCTGGGG  6541
             ||| || |||| || ||  ||||||||||  || | || ||||||||||| || ||    
Sbjct  7422  AATCGACGAGGCCTAGACCTGTTGTTCCTAAAAGAGGGAGGACTGTGTGCTGCCCTAAAA  7481

Query  6542  GAGGAATGTTGTTTTTATGCTGACCATACTGGTGTGGTAAAAGAATCCATGGCAAAGGTG  6601
             || ||||||||||| |||||||||||||| ||  | |||| |||    ||||| ||  | 
Sbjct  7482  GAAGAATGTTGTTTCTATGCTGACCATACAGGCCTAGTAAGAGATAGTATGGCCAAATTA  7541

Query  6602  AGAGAAGGGTTAGCTAAGAG---AAAAC-GGGAAAGGGAAGCTCAGGAGAACTGGTTTGA  6657
             |||||  |  |  || ||||   |||||      ||   |||  ||||    ||||| ||
Sbjct  7542  AGAGAGAGACTCTCTCAGAGACAAAAACTATTTGAGTCGAGCCAAGGA----TGGTTCGA  7597

Query  6658  GGCTTGGTTTAACAGATCTCCCTGGCTCACCACCTTAGTATCTACCTTAGTGGGCCCAAT  6717
              |  |||||||||||||| |||||| | ||||| ||  |||| ||| |  |||| ||  |
Sbjct  7598  AGGATGGTTTAACAGATCCCCCTGGTTTACCACGTTGATATCCACCATCATGGGGCCTCT  7657

Query  6718  TATCTTGCTTGTGCTTATTCTAACCTTGGGCCCTTGCA-TATTAAACAAGCTTA-TTCAT  6775
              ||  | ||  | || |||||    || || || |||| | |||| |  | ||| |||| 
Sbjct  7658  CATTATACTCCTACTAATTCTGCTTTTTGGACCCTGCATTCTTAATC--GATTAGTTCAA  7715

Query  6776  TTTGTAAAAGA  6786
             ||||| |||||
Sbjct  7716  TTTGTTAAAGA  7726


 Score = 66.2 bits (72),  Expect = 6e-08
 Identities = 262/408 (64%), Gaps = 16/408 (4%)
 Strand=Plus/Plus

Query  414   TACCAGTACTGGCCCTTTTCTAGCAGTGATCTGTACAACTGGAAGGCTCAAAACCCTCCT  473
             || || |||||||| |||||   |  ||| || || ||||||||   | | |||||  ||
Sbjct  1291  TATCAATACTGGCCATTTTCCTCCTCTGACCTCTATAACTGGAAAAATAACAACCCCTCT  1350

Query  474   TTTTCTGAGGACCCGAAAGGCCTAACTGACC----TGTTCGAGTCTGTCATGCACACACA  529
             || || ||||||||     ||  || ||||     || ||||||| ||  | |  || ||
Sbjct  1351  TTCTCCGAGGACCCA----GCTAAATTGACAGCTTTGATCGAGTCCGTTCTCCTTACTCA  1406

Query  530   -CAGTCCCACTTGGGATGATTGCCAGCAGCTTCTTAAGACCTTATTCACCACCGAGGAGC  588
              ||| |||||||||||||| ||||| |||||  |   |||| |  | ||    || ||  
Sbjct  1407  TCAG-CCCACTTGGGATGACTGCCAACAGCTATTAGGGACCCTGCTGACGGGAGAAGAAA  1465

Query  589   GCGAGCGAATCCTCACCGAGGCCAGAAAAAATGTCCCCGGCGACAACGGACGCCCGACGA  648
                ||||| | |||   |||||| ||||    || |  || ||  |||||||||| ||  
Sbjct  1466  AACAGCGAGTGCTCCTAGAGGCCCGAAAGGCGGTTCGAGGGGAGGACGGACGCCCAACTC  1525

Query  649   CCTTACCGAACCTGATCGAGGAGCGCTTTCCCCTGAATAGACCGGATTGGGACTTTGGGA  708
                | || ||    ||  | ||    |||||| || |  | || || |||||||     |
Sbjct  1526  AGCTGCCCAATGACATTAATGATGCTTTTCCCTTGGAACGTCCCGACTGGGACTACAACA  1585

Query  709   ACGCAGAAGGTAGGGAGCGTCTCCGAGT---CTACCGCCAGACTCTTATGGCAGGTCTCC  765
              |  |  ||||||| |    | || |||   ||| ||||||   ||  | || |||||||
Sbjct  1586  CCCAACGAGGTAGGAA---CCACCTAGTCCACTATCGCCAGTTGCTCCTAGCGGGTCTCC  1642

Query  766   GAGCGGCGGCACGCCACCCCACCAATTTGGCCAAGGTAAAAGCTATAA  813
              |   ||||   |   ||||||||||||||||||||||||||  ||||
Sbjct  1643  AAAACGCGGGCAGAAGCCCCACCAATTTGGCCAAGGTAAAAGGGATAA  1690


 Score = 53.6 bits (58),  Expect = 4e-04
 Identities = 87/123 (71%), Gaps = 2/123 (2%)
 Strand=Plus/Plus

Query  3427  GGGACATCAGCACAGAAGGCCGAACTGATTGCGCTGGCGGAGGCGCTGGAACGGGCCGAA  3486
             |||||||| || || |  || ||  |||| |||||  |  | ||  |  ||  ||| |||
Sbjct  4258  GGGACATCGGCCCAAAGAGCTGAGTTGATAGCGCTCACCCAAGCCTTAAAAATGGCAGAA  4317

Query  3487  GGGAGACGAG-TGACTGTCTACACCGATAGCCGCTACGCCTTTGGCACTGTCCATGTGCA  3545
             || | |  || ||| ||| |||||||||||||| || || |||| ||||| |||| | ||
Sbjct  4318  GGTA-AGAAGCTGAATGTTTACACCGATAGCCGTTATGCTTTTGCCACTGCCCATATTCA  4376

Query  3546  TGG  3548
              ||
Sbjct  4377  CGG  4379


>NC_001362.1 Friend murine leukemia virus FB29 complete genome
Length=8323

 Score = 379 bits (420),  Expect = 2e-102
 Identities = 775/1140 (68%), Gaps = 20/1140 (2%)
 Strand=Plus/Plus

Query  2011  GGAATACTGAAACCTTGCCATTCTGCCTGGAACACCCCACTTCTCCCCGTTAAGAAACCG  2070
             ||||| |||  ||| ||||| ||  |||||||||| || || || |||||||||||||||
Sbjct  2848  GGAATTCTGGTACCCTGCCAGTCCCCCTGGAACACGCCCCTGCTACCCGTTAAGAAACCG  2907

Query  2071  GGGGGAAAAGATTATAGGCCAGTCCAGGACTTGAGGGAAGTGAATAAGAGGGTTGAAGAC  2130
             |||   || ||||||||||| ||||||||  |||| ||||| || ||| |||| ||||||
Sbjct  2908  GGGACTAATGATTATAGGCCTGTCCAGGATCTGAGAGAAGTCAACAAGCGGGTGGAAGAC  2967

Query  2131  ATCCACCCCACGGTCCCCAACCCTTATACCTTACTAAGTCACTTGCCCCCTTCACATGTC  2190
             ||||||||||| || ||||||||||| | | |  | ||     | || || || ||    
Sbjct  2968  ATCCACCCCACCGTGCCCAACCCTTACAACCTCTTGAGCGGGCTCCCACCGTCCCACCAG  3027

Query  2191  TGGTATACTACCTTAGACCTAAAGGATGCGTTTTTTAGCATAGCCCTGGCACCCAGCAGC  2250
             ||||| |||    | ||| |||| ||||| |||||  || |    ||    |||| ||| 
Sbjct  3028  TGGTACACTGTGCTTGACTTAAAAGATGCTTTTTTCTGCCTGAGACTCCACCCCACCAGT  3087

Query  2251  CAACACATTTTTGCCTTCGAATGGAATGATGGCAATACGGGAACCCCCGGGCAGCTGACC  2310
             ||     | || ||||| || ||||  |||    | | ||||| | | || ||  | |||
Sbjct  3088  CAGTCTCTCTTCGCCTTTGAGTGGAGAGATCCAGAGATGGGAATCTCAGGACAATTAACC  3147

Query  2311  TGGACTAGACTACCGCAAGGCTTCAAAAACTCTCCAACTCTGTTTAATGAAGCCCTAAAT  2370
             ||||| ||||| ||||| || |||||||||  ||| || |||||| ||||||||||  | 
Sbjct  3148  TGGACCAGACTCCCGCAGGGTTTCAAAAACAGTCCCACCCTGTTTGATGAAGCCCTGCA-  3206

Query  2371  CAGGATTTGGACTCG----TTTCGCCAGAGCCATAATTCAG---TTACGCTCCTGCAGTA  2423
             ||||    |  ||||     ||  || || |||  |  |||   | |  || || |||||
Sbjct  3207  CAGG----GACCTCGCAGACTT--CCGGATCCAGCACCCAGACCTGATTCTGCTCCAGTA  3260

Query  2424  TGTAGATGACTTGCTTCTGGCGGCCCCCTCCGAAGCTGAATGCCGACAGGCCACTGGAGA  2483
             |||||||||||| || ||||| ||| | || ||   ||| || | ||| |  ||  | | 
Sbjct  3261  TGTAGATGACTTACTGCTGGCCGCCACTTCTGAGCTTGACTGTCAACAAGGTACGCGGGC  3320

Query  2484  CCTCCTCCAGGAGCTGGGGCAGTTGGGCTATCGGGCCAGTGCAAAGAAGGCTCAAATATG  2543
             |||  | ||    || ||| |  | || |||||||||   || ||||| || ||||| ||
Sbjct  3321  CCTGTTACAAACCCTAGGGGACCTCGGATATCGGGCCTCGGCCAAGAAAGCCCAAATTTG  3380

Query  2544  CAGGCAAACA-GTCACCTACCTGGGGTATAAACTAAAAGAAGGAGCCAGATGGCTGACAG  2602
             |  | ||||| ||||  || |||||||||   |||||||| ||    ||||||||||| |
Sbjct  3381  CCAG-AAACAGGTCAAGTATCTGGGGTATCTTCTAAAAGAGGGTCAGAGATGGCTGACTG  3439

Query  2603  AGGCCATGAAAGAGACTATTCTTAGACTTCC-AGTCCTGACCTCAGCACGAGAGGTCCGT  2661
             ||||||  ||||||||| |  |  | |  || | ||| ||   |  | ||| |  |  | 
Sbjct  3440  AGGCCAGAAAAGAGACTGTGATGGGGCAGCCTACTCC-GAAGACCCCTCGACAACTAAGG  3498

Query  2662  AAGTTTTTAGGGACGACAGGCTACTGCCGGCTGTGGATTTTGGGGTATGCTGAAATAGCA  2721
              ||||  |||||||| |||||| ||| || || |||||    |||| ||| ||||| |||
Sbjct  3499  GAGTTCCTAGGGACGGCAGGCTTCTGTCGCCTCTGGATCCCTGGGTTTGCAGAAATGGCA  3558

Query  2722  AAACCTCTGTATGAGGCAACCAAGGATAAGGTCCCT-TGGGCCTGGGGGTCAGACCAACA  2780
                ||  ||||       |||||  |   || | || |  |  |||||  ||||||| ||
Sbjct  3559  GCCCCCTTGTACCCTCTCACCAA-AACGGGGACTCTGTTTGAGTGGGGCCCAGACCAGCA  3617

Query  2781  GAAGGCCTACGATGAACTCAAGGTCGCTCTCCTAAGAGCCCCGGCTCTGGCATTGCCAGA  2840
              ||||||||| | ||  |||||   |||||| |||  ||||| || |||| |||||||||
Sbjct  3618  AAAGGCCTACCAAGAGATCAAGCAGGCTCTCTTAACTGCCCCTGCCCTGGGATTGCCAGA  3677

Query  2841  CCCCCTGAAGCCCTTCACTCTCTTTGTTGATGAGAGGAGGGGAATAGCGAAAGGGGTGCT  2900
             |      |||||||||   || |||||||| |||| |  |||    || ||||| || ||
Sbjct  3678  CTTGACTAAGCCCTTCGAACTTTTTGTTGACGAGAAGCAGGGCTACGCCAAAGGTGTCCT  3737

Query  2901  AATGCAGTGTCTGGGGCCCTGGAAACGTCCGGTTGCCTATTTATCCAAGAAGCTAGATCC  2960
             || |||    |||||||| |||   || ||||| |||||  | ||||| |||||||| ||
Sbjct  3738  AACGCAAAAACTGGGGCCTTGGCGTCGGCCGGTGGCCTACCTGTCCAAAAAGCTAGACCC  3797

Query  2961  AGTTGCAGCAGGATGGCCCCCGTGCTTAAGGATCATTGCGGCAGTAGCCCTAATGGTGAA  3020
             ||| ||||| || |||||||| ||| || ||||  | || ||  | ||| |  ||   ||
Sbjct  3798  AGTGGCAGCTGGGTGGCCCCCTTGCCTACGGATGGTAGCAGCCATCGCCGTTCTGACCAA  3857

Query  3021  GGATGCTGATAAACTCACTTTTGGGCAACATCTGAAGGTAGTAACCCCCCATGCGATCGA  3080
              || ||||  || |||||  | || || |  ||     |  |  ||||||||||  | ||
Sbjct  3858  AGACGCTGGCAAGCTCACCATGGGACAGCCACTAGTCATTCTGGCCCCCCATGCAGTAGA  3917

Query  3081  GGGGGTCCTGAAATATCCCCCTGGTAGGTGGATGACTAATGCCCGACTAACCCATTACCA  3140
             ||   |  | ||  | ||||||| | | ||| |  | || |||||| | ||||| |||||
Sbjct  3918  GGCACTAGTTAAGCAACCCCCTGATCGCTGGCTCTCCAACGCCCGAATGACCCACTACCA  3977


 Score = 163 bits (180),  Expect = 3e-37
 Identities = 318/464 (69%), Gaps = 7/464 (2%)
 Strand=Plus/Plus

Query  4138  TGGGAAGTGGACTTTACTGAGGTAAAGCCTGGGAGGTATGGGTATAAGTACTTGCTACTA  4197
             |||||| | || || ||||||||||| |||||   |||||||||||| ||  |  || | 
Sbjct  4972  TGGGAAATTGATTTCACTGAGGTAAAACCTGGCCTGTATGGGTATAAATATCTTTTAGTT  5031

Query  4198  ATGGTTGACACATTTTCGGGCTGGGTGGAAGCCTTCCCCACGAAACGGGAGACTGCCCAG  4257
              |  | ||||| || || || ||||| ||||| ||||| || ||    || |||||| | 
Sbjct  5032  TTCATAGACACTTTCTCTGGATGGGTAGAAGCTTTCCCAACCAAGAAAGAAACTGCCAAA  5091

Query  4258  GTGGTTGCTAAGGCATTACTAGAAGAAATTATTCCCAGATATGGGGTTCCTGAGGTTTTA  4317
             || ||  | |||    |||||||||||||  | |||||||  ||  | ||  |||| || 
Sbjct  5092  GTTGTAACCAAGAAGCTACTAGAAGAAATCTTCCCCAGATTCGGCATGCCACAGGTATTG  5151

Query  4318  GGCTCCGATAACGGCCCAGCTTTCATCAGTAACGTCCTACAGGGACTAGCCCGAGCGA-T  4376
             ||  |||| || || || || ||| ||   || ||    |||  | ||| ||||   | |
Sbjct  5152  GGAACCGACAATGGGCCTGCCTTCGTCTCCAAGGTAAGTCAGACAGTAG-CCGATTTACT  5210

Query  4377  AGGGACCAATTGGAAGTTACATTGTGAATATAATCCCCAGAGCTCAGGGCAGGTAGAGAG  4436
              |||    |||||||  |||||||||  || |  |||||||| ||||| |||||||| ||
Sbjct  5211  GGGGGTTGATTGGAAACTACATTGTGCTTACAGACCCCAGAGTTCAGGTCAGGTAGAAAG  5270

Query  4437  AATGAATCGGACTCTAAAGGAGACCTTGTCCAAACTAGCCATCGAGACTGGC---GGGGA  4493
             ||||||| ||||  | |||||||| ||  | ||| |  |  | |  ||||||    ||||
Sbjct  5271  AATGAATAGGACAATCAAGGAGACTTTAACTAAATTGACGCTTGCAACTGGCTCTAGGGA  5330

Query  4494  CTGGGTGACCCT-CTTACCCTATGCCATCTTCCGGGTCCGGAACTCACCATATGTACATG  4552
             |||||||  ||| ||| ||||| ||| | |  || | ||| ||| | ||       ||||
Sbjct  5331  CTGGGTGCTCCTGCTTCCCCTA-GCCCTGTATCGAGCCCGCAACACGCCGGGCCCCCATG  5389

Query  4553  GTTTGACACCTTTCGAAATTCTGTATGGGGCACCACCCCCCATT  4596
             || | || || |  |||||  | ||||||||||| || ||| ||
Sbjct  5390  GTCTCACCCCATATGAAATCTTATATGGGGCACCCCCGCCCCTT  5433


 Score = 140 bits (154),  Expect = 3e-30
 Identities = 257/371 (69%), Gaps = 12/371 (3%)
 Strand=Plus/Plus

Query  6422  GAAACCTCGATTAGTCATTTAGAAAAGTCGCTCACCTCTCTATCCGAGGTAGTACTCCAG  6481
             ||||  || |||| | |  |||||||||| || || ||  | || ||||| ||||| |||
Sbjct  7362  GAAAAGTCAATTACTAACCTAGAAAAGTCTCTTACTTCGTTGTCTGAGGTTGTACTGCAG  7421

Query  6482  AATAGAAGAGGACTTGATTTGTTGTTCCTCCAACAAGGGGGACTGTGTGCCGCGCTGGGG  6541
             ||| || |||| || ||  ||||||||||  || | || ||||||||||| || ||    
Sbjct  7422  AATCGACGAGGCCTAGACCTGTTGTTCCTAAAAGAGGGAGGACTGTGTGCTGCCCTAAAA  7481

Query  6542  GAGGAATGTTGTTTTTATGCTGACCATACTGGTGTGGTAAAAGAATCCATGGCAAAGGTG  6601
             || ||||||||||| |||||||||||||| ||  | |||| |||    ||||| ||  | 
Sbjct  7482  GAAGAATGTTGTTTCTATGCTGACCATACAGGCCTAGTAAGAGATAGTATGGCCAAATTA  7541

Query  6602  AGAGAAGGGTTAGCTAAGAG---AAAAC-GGGAAAGGGAAGCTCAGGAGAACTGGTTTGA  6657
             |||||  |  |  || ||||   |||||      ||   |||  ||||    ||||| ||
Sbjct  7542  AGAGAGAGACTCTCTCAGAGACAAAAACTATTTGAGTCGAGCCAAGGA----TGGTTCGA  7597

Query  6658  GGCTTGGTTTAACAGATCTCCCTGGCTCACCACCTTAGTATCTACCTTAGTGGGCCCAAT  6717
              |  |||||||||||||| |||||| | ||||| ||  |||| ||| |  |||| ||  |
Sbjct  7598  AGGATGGTTTAACAGATCCCCCTGGTTTACCACGTTGATATCCACCATCATGGGGCCTCT  7657

Query  6718  TATCTTGCTTGTGCTTATTCTAACCTTGGGCCCTTGCA-TATTAAACAAGCTTA-TTCAT  6775
              ||  | ||  | || |||||    || || || |||| | |||| |  | ||| |||| 
Sbjct  7658  CATTATACTCCTACTAATTCTGCTTTTTGGACCCTGCATTCTTAATC--GATTAGTTCAA  7715

Query  6776  TTTGTAAAAGA  6786
             ||||| |||||
Sbjct  7716  TTTGTTAAAGA  7726


 Score = 66.2 bits (72),  Expect = 6e-08
 Identities = 262/408 (64%), Gaps = 16/408 (4%)
 Strand=Plus/Plus

Query  414   TACCAGTACTGGCCCTTTTCTAGCAGTGATCTGTACAACTGGAAGGCTCAAAACCCTCCT  473
             || || |||||||| |||||   |  ||| || || ||||||||   | | |||||  ||
Sbjct  1291  TATCAATACTGGCCATTTTCCTCCTCTGACCTCTATAACTGGAAAAATAACAACCCCTCT  1350

Query  474   TTTTCTGAGGACCCGAAAGGCCTAACTGACC----TGTTCGAGTCTGTCATGCACACACA  529
             || || ||||||||     ||  || ||||     || ||||||| ||  | |  || ||
Sbjct  1351  TTCTCCGAGGACCCA----GCTAAATTGACAGCTTTGATCGAGTCCGTTCTCCTTACTCA  1406

Query  530   -CAGTCCCACTTGGGATGATTGCCAGCAGCTTCTTAAGACCTTATTCACCACCGAGGAGC  588
              ||| |||||||||||||| ||||| |||||  |   |||| |  | ||    || ||  
Sbjct  1407  TCAG-CCCACTTGGGATGACTGCCAACAGCTATTAGGGACCCTGCTGACGGGAGAAGAAA  1465

Query  589   GCGAGCGAATCCTCACCGAGGCCAGAAAAAATGTCCCCGGCGACAACGGACGCCCGACGA  648
                ||||| | |||   |||||| ||||    || |  || ||  |||||||||| ||  
Sbjct  1466  AACAGCGAGTGCTCCTAGAGGCCCGAAAGGCGGTTCGAGGGGAGGACGGACGCCCAACTC  1525

Query  649   CCTTACCGAACCTGATCGAGGAGCGCTTTCCCCTGAATAGACCGGATTGGGACTTTGGGA  708
                | || ||    ||  | ||    |||||| || |  | || || |||||||     |
Sbjct  1526  AGCTGCCCAATGACATTAATGATGCTTTTCCCTTGGAACGTCCCGACTGGGACTACAACA  1585

Query  709   ACGCAGAAGGTAGGGAGCGTCTCCGAGT---CTACCGCCAGACTCTTATGGCAGGTCTCC  765
              |  |  ||||||| |    | || |||   ||| ||||||   ||  | || |||||||
Sbjct  1586  CCCAACGAGGTAGGAA---CCACCTAGTCCACTATCGCCAGTTGCTCCTAGCGGGTCTCC  1642

Query  766   GAGCGGCGGCACGCCACCCCACCAATTTGGCCAAGGTAAAAGCTATAA  813
              |   ||||   |   ||||||||||||||||||||||||||  ||||
Sbjct  1643  AAAACGCGGGCAGAAGCCCCACCAATTTGGCCAAGGTAAAAGGGATAA  1690


 Score = 53.6 bits (58),  Expect = 4e-04
 Identities = 87/123 (71%), Gaps = 2/123 (2%)
 Strand=Plus/Plus

Query  3427  GGGACATCAGCACAGAAGGCCGAACTGATTGCGCTGGCGGAGGCGCTGGAACGGGCCGAA  3486
             |||||||| || || |  || ||  |||| |||||  |  | ||  |  ||  ||| |||
Sbjct  4258  GGGACATCGGCCCAAAGAGCTGAGTTGATAGCGCTCACCCAAGCCTTAAAAATGGCAGAA  4317

Query  3487  GGGAGACGAG-TGACTGTCTACACCGATAGCCGCTACGCCTTTGGCACTGTCCATGTGCA  3545
             || | |  || ||| ||| |||||||||||||| || || |||| ||||| |||| | ||
Sbjct  4318  GGTA-AGAAGCTGAATGTTTACACCGATAGCCGTTATGCTTTTGCCACTGCCCATATTCA  4376

Query  3546  TGG  3548
              ||
Sbjct  4377  CGG  4379


>Z11128.1 Friend murine leukemia virus FB29 complete genome
Length=8323

 Score = 379 bits (420),  Expect = 2e-102
 Identities = 775/1140 (68%), Gaps = 20/1140 (2%)
 Strand=Plus/Plus

Query  2011  GGAATACTGAAACCTTGCCATTCTGCCTGGAACACCCCACTTCTCCCCGTTAAGAAACCG  2070
             ||||| |||  ||| ||||| ||  |||||||||| || || || |||||||||||||||
Sbjct  2848  GGAATTCTGGTACCCTGCCAGTCCCCCTGGAACACGCCCCTGCTACCCGTTAAGAAACCG  2907

Query  2071  GGGGGAAAAGATTATAGGCCAGTCCAGGACTTGAGGGAAGTGAATAAGAGGGTTGAAGAC  2130
             |||   || ||||||||||| ||||||||  |||| ||||| || ||| |||| ||||||
Sbjct  2908  GGGACTAATGATTATAGGCCTGTCCAGGATCTGAGAGAAGTCAACAAGCGGGTGGAAGAC  2967

Query  2131  ATCCACCCCACGGTCCCCAACCCTTATACCTTACTAAGTCACTTGCCCCCTTCACATGTC  2190
             ||||||||||| || ||||||||||| | | |  | ||     | || || || ||    
Sbjct  2968  ATCCACCCCACCGTGCCCAACCCTTACAACCTCTTGAGCGGGCTCCCACCGTCCCACCAG  3027

Query  2191  TGGTATACTACCTTAGACCTAAAGGATGCGTTTTTTAGCATAGCCCTGGCACCCAGCAGC  2250
             ||||| |||    | ||| |||| ||||| |||||  || |    ||    |||| ||| 
Sbjct  3028  TGGTACACTGTGCTTGACTTAAAAGATGCTTTTTTCTGCCTGAGACTCCACCCCACCAGT  3087

Query  2251  CAACACATTTTTGCCTTCGAATGGAATGATGGCAATACGGGAACCCCCGGGCAGCTGACC  2310
             ||     | || ||||| || ||||  |||    | | ||||| | | || ||  | |||
Sbjct  3088  CAGTCTCTCTTCGCCTTTGAGTGGAGAGATCCAGAGATGGGAATCTCAGGACAATTAACC  3147

Query  2311  TGGACTAGACTACCGCAAGGCTTCAAAAACTCTCCAACTCTGTTTAATGAAGCCCTAAAT  2370
             ||||| ||||| ||||| || |||||||||  ||| || |||||| ||||||||||  | 
Sbjct  3148  TGGACCAGACTCCCGCAGGGTTTCAAAAACAGTCCCACCCTGTTTGATGAAGCCCTGCA-  3206

Query  2371  CAGGATTTGGACTCG----TTTCGCCAGAGCCATAATTCAG---TTACGCTCCTGCAGTA  2423
             ||||    |  ||||     ||  || || |||  |  |||   | |  || || |||||
Sbjct  3207  CAGG----GACCTCGCAGACTT--CCGGATCCAGCACCCAGACCTGATTCTGCTCCAGTA  3260

Query  2424  TGTAGATGACTTGCTTCTGGCGGCCCCCTCCGAAGCTGAATGCCGACAGGCCACTGGAGA  2483
             |||||||||||| || ||||| ||| | || ||   ||| || | ||| |  ||  | | 
Sbjct  3261  TGTAGATGACTTACTGCTGGCCGCCACTTCTGAGCTTGACTGTCAACAAGGTACGCGGGC  3320

Query  2484  CCTCCTCCAGGAGCTGGGGCAGTTGGGCTATCGGGCCAGTGCAAAGAAGGCTCAAATATG  2543
             |||  | ||    || ||| |  | || |||||||||   || ||||| || ||||| ||
Sbjct  3321  CCTGTTACAAACCCTAGGGGACCTCGGATATCGGGCCTCGGCCAAGAAAGCCCAAATTTG  3380

Query  2544  CAGGCAAACA-GTCACCTACCTGGGGTATAAACTAAAAGAAGGAGCCAGATGGCTGACAG  2602
             |  | ||||| ||||  || |||||||||   |||||||| ||    ||||||||||| |
Sbjct  3381  CCAG-AAACAGGTCAAGTATCTGGGGTATCTTCTAAAAGAGGGTCAGAGATGGCTGACTG  3439

Query  2603  AGGCCATGAAAGAGACTATTCTTAGACTTCC-AGTCCTGACCTCAGCACGAGAGGTCCGT  2661
             ||||||  ||||||||| |  |  | |  || | ||| ||   |  | ||| |  |  | 
Sbjct  3440  AGGCCAGAAAAGAGACTGTGATGGGGCAGCCTACTCC-GAAGACCCCTCGACAACTAAGG  3498

Query  2662  AAGTTTTTAGGGACGACAGGCTACTGCCGGCTGTGGATTTTGGGGTATGCTGAAATAGCA  2721
              ||||  |||||||| |||||| ||| || || |||||    |||| ||| ||||| |||
Sbjct  3499  GAGTTCCTAGGGACGGCAGGCTTCTGTCGCCTCTGGATCCCTGGGTTTGCAGAAATGGCA  3558

Query  2722  AAACCTCTGTATGAGGCAACCAAGGATAAGGTCCCT-TGGGCCTGGGGGTCAGACCAACA  2780
                ||  ||||       |||||  |   || | || |  |  |||||  ||||||| ||
Sbjct  3559  GCCCCCTTGTACCCTCTCACCAA-AACGGGGACTCTGTTTGAGTGGGGCCCAGACCAGCA  3617

Query  2781  GAAGGCCTACGATGAACTCAAGGTCGCTCTCCTAAGAGCCCCGGCTCTGGCATTGCCAGA  2840
              ||||||||| | ||  |||||   |||||| |||  ||||| || |||| |||||||||
Sbjct  3618  AAAGGCCTACCAAGAGATCAAGCAGGCTCTCTTAACTGCCCCTGCCCTGGGATTGCCAGA  3677

Query  2841  CCCCCTGAAGCCCTTCACTCTCTTTGTTGATGAGAGGAGGGGAATAGCGAAAGGGGTGCT  2900
             |      |||||||||   || |||||||| |||| |  |||    || ||||| || ||
Sbjct  3678  CTTGACTAAGCCCTTCGAACTTTTTGTTGACGAGAAGCAGGGCTACGCCAAAGGTGTCCT  3737

Query  2901  AATGCAGTGTCTGGGGCCCTGGAAACGTCCGGTTGCCTATTTATCCAAGAAGCTAGATCC  2960
             || |||    |||||||| |||   || ||||| |||||  | ||||| |||||||| ||
Sbjct  3738  AACGCAAAAACTGGGGCCTTGGCGTCGGCCGGTGGCCTACCTGTCCAAAAAGCTAGACCC  3797

Query  2961  AGTTGCAGCAGGATGGCCCCCGTGCTTAAGGATCATTGCGGCAGTAGCCCTAATGGTGAA  3020
             ||| ||||| || |||||||| ||| || ||||  | || ||  | ||| |  ||   ||
Sbjct  3798  AGTGGCAGCTGGGTGGCCCCCTTGCCTACGGATGGTAGCAGCCATCGCCGTTCTGACCAA  3857

Query  3021  GGATGCTGATAAACTCACTTTTGGGCAACATCTGAAGGTAGTAACCCCCCATGCGATCGA  3080
              || ||||  || |||||  | || || |  ||     |  |  ||||||||||  | ||
Sbjct  3858  AGACGCTGGCAAGCTCACCATGGGACAGCCACTAGTCATTCTGGCCCCCCATGCAGTAGA  3917

Query  3081  GGGGGTCCTGAAATATCCCCCTGGTAGGTGGATGACTAATGCCCGACTAACCCATTACCA  3140
             ||   |  | ||  | ||||||| | | ||| |  | || |||||| | ||||| |||||
Sbjct  3918  GGCACTAGTTAAGCAACCCCCTGATCGCTGGCTCTCCAACGCCCGAATGACCCACTACCA  3977


 Score = 163 bits (180),  Expect = 3e-37
 Identities = 318/464 (69%), Gaps = 7/464 (2%)
 Strand=Plus/Plus

Query  4138  TGGGAAGTGGACTTTACTGAGGTAAAGCCTGGGAGGTATGGGTATAAGTACTTGCTACTA  4197
             |||||| | || || ||||||||||| |||||   |||||||||||| ||  |  || | 
Sbjct  4972  TGGGAAATTGATTTCACTGAGGTAAAACCTGGCCTGTATGGGTATAAATATCTTTTAGTT  5031

Query  4198  ATGGTTGACACATTTTCGGGCTGGGTGGAAGCCTTCCCCACGAAACGGGAGACTGCCCAG  4257
              |  | ||||| || || || ||||| ||||| ||||| || ||    || |||||| | 
Sbjct  5032  TTCATAGACACTTTCTCTGGATGGGTAGAAGCTTTCCCAACCAAGAAAGAAACTGCCAAA  5091

Query  4258  GTGGTTGCTAAGGCATTACTAGAAGAAATTATTCCCAGATATGGGGTTCCTGAGGTTTTA  4317
             || ||  | |||    |||||||||||||  | |||||||  ||  | ||  |||| || 
Sbjct  5092  GTTGTAACCAAGAAGCTACTAGAAGAAATCTTCCCCAGATTCGGCATGCCACAGGTATTG  5151

Query  4318  GGCTCCGATAACGGCCCAGCTTTCATCAGTAACGTCCTACAGGGACTAGCCCGAGCGA-T  4376
             ||  |||| || || || || ||| ||   || ||    |||  | ||| ||||   | |
Sbjct  5152  GGAACCGACAATGGGCCTGCCTTCGTCTCCAAGGTAAGTCAGACAGTAG-CCGATTTACT  5210

Query  4377  AGGGACCAATTGGAAGTTACATTGTGAATATAATCCCCAGAGCTCAGGGCAGGTAGAGAG  4436
              |||    |||||||  |||||||||  || |  |||||||| ||||| |||||||| ||
Sbjct  5211  GGGGGTTGATTGGAAACTACATTGTGCTTACAGACCCCAGAGTTCAGGTCAGGTAGAAAG  5270

Query  4437  AATGAATCGGACTCTAAAGGAGACCTTGTCCAAACTAGCCATCGAGACTGGC---GGGGA  4493
             ||||||| ||||  | |||||||| ||  | ||| |  |  | |  ||||||    ||||
Sbjct  5271  AATGAATAGGACAATCAAGGAGACTTTAACTAAATTGACGCTTGCAACTGGCTCTAGGGA  5330

Query  4494  CTGGGTGACCCT-CTTACCCTATGCCATCTTCCGGGTCCGGAACTCACCATATGTACATG  4552
             |||||||  ||| ||| ||||| ||| | |  || | ||| ||| | ||       ||||
Sbjct  5331  CTGGGTGCTCCTGCTTCCCCTA-GCCCTGTATCGAGCCCGCAACACGCCGGGCCCCCATG  5389

Query  4553  GTTTGACACCTTTCGAAATTCTGTATGGGGCACCACCCCCCATT  4596
             || | || || |  |||||  | ||||||||||| || ||| ||
Sbjct  5390  GTCTCACCCCATATGAAATCTTATATGGGGCACCCCCGCCCCTT  5433


 Score = 140 bits (154),  Expect = 3e-30
 Identities = 257/371 (69%), Gaps = 12/371 (3%)
 Strand=Plus/Plus

Query  6422  GAAACCTCGATTAGTCATTTAGAAAAGTCGCTCACCTCTCTATCCGAGGTAGTACTCCAG  6481
             ||||  || |||| | |  |||||||||| || || ||  | || ||||| ||||| |||
Sbjct  7362  GAAAAGTCAATTACTAACCTAGAAAAGTCTCTTACTTCGTTGTCTGAGGTTGTACTGCAG  7421

Query  6482  AATAGAAGAGGACTTGATTTGTTGTTCCTCCAACAAGGGGGACTGTGTGCCGCGCTGGGG  6541
             ||| || |||| || ||  ||||||||||  || | || ||||||||||| || ||    
Sbjct  7422  AATCGACGAGGCCTAGACCTGTTGTTCCTAAAAGAGGGAGGACTGTGTGCTGCCCTAAAA  7481

Query  6542  GAGGAATGTTGTTTTTATGCTGACCATACTGGTGTGGTAAAAGAATCCATGGCAAAGGTG  6601
             || ||||||||||| |||||||||||||| ||  | |||| |||    ||||| ||  | 
Sbjct  7482  GAAGAATGTTGTTTCTATGCTGACCATACAGGCCTAGTAAGAGATAGTATGGCCAAATTA  7541

Query  6602  AGAGAAGGGTTAGCTAAGAG---AAAAC-GGGAAAGGGAAGCTCAGGAGAACTGGTTTGA  6657
             |||||  |  |  || ||||   |||||      ||   |||  ||||    ||||| ||
Sbjct  7542  AGAGAGAGACTCTCTCAGAGACAAAAACTATTTGAGTCGAGCCAAGGA----TGGTTCGA  7597

Query  6658  GGCTTGGTTTAACAGATCTCCCTGGCTCACCACCTTAGTATCTACCTTAGTGGGCCCAAT  6717
              |  |||||||||||||| |||||| | ||||| ||  |||| ||| |  |||| ||  |
Sbjct  7598  AGGATGGTTTAACAGATCCCCCTGGTTTACCACGTTGATATCCACCATCATGGGGCCTCT  7657

Query  6718  TATCTTGCTTGTGCTTATTCTAACCTTGGGCCCTTGCA-TATTAAACAAGCTTA-TTCAT  6775
              ||  | ||  | || |||||    || || || |||| | |||| |  | ||| |||| 
Sbjct  7658  CATTATACTCCTACTAATTCTGCTTTTTGGACCCTGCATTCTTAATC--GATTAGTTCAA  7715

Query  6776  TTTGTAAAAGA  6786
             ||||| |||||
Sbjct  7716  TTTGTTAAAGA  7726


 Score = 66.2 bits (72),  Expect = 6e-08
 Identities = 262/408 (64%), Gaps = 16/408 (4%)
 Strand=Plus/Plus

Query  414   TACCAGTACTGGCCCTTTTCTAGCAGTGATCTGTACAACTGGAAGGCTCAAAACCCTCCT  473
             || || |||||||| |||||   |  ||| || || ||||||||   | | |||||  ||
Sbjct  1291  TATCAATACTGGCCATTTTCCTCCTCTGACCTCTATAACTGGAAAAATAACAACCCCTCT  1350

Query  474   TTTTCTGAGGACCCGAAAGGCCTAACTGACC----TGTTCGAGTCTGTCATGCACACACA  529
             || || ||||||||     ||  || ||||     || ||||||| ||  | |  || ||
Sbjct  1351  TTCTCCGAGGACCCA----GCTAAATTGACAGCTTTGATCGAGTCCGTTCTCCTTACTCA  1406

Query  530   -CAGTCCCACTTGGGATGATTGCCAGCAGCTTCTTAAGACCTTATTCACCACCGAGGAGC  588
              ||| |||||||||||||| ||||| |||||  |   |||| |  | ||    || ||  
Sbjct  1407  TCAG-CCCACTTGGGATGACTGCCAACAGCTATTAGGGACCCTGCTGACGGGAGAAGAAA  1465

Query  589   GCGAGCGAATCCTCACCGAGGCCAGAAAAAATGTCCCCGGCGACAACGGACGCCCGACGA  648
                ||||| | |||   |||||| ||||    || |  || ||  |||||||||| ||  
Sbjct  1466  AACAGCGAGTGCTCCTAGAGGCCCGAAAGGCGGTTCGAGGGGAGGACGGACGCCCAACTC  1525

Query  649   CCTTACCGAACCTGATCGAGGAGCGCTTTCCCCTGAATAGACCGGATTGGGACTTTGGGA  708
                | || ||    ||  | ||    |||||| || |  | || || |||||||     |
Sbjct  1526  AGCTGCCCAATGACATTAATGATGCTTTTCCCTTGGAACGTCCCGACTGGGACTACAACA  1585

Query  709   ACGCAGAAGGTAGGGAGCGTCTCCGAGT---CTACCGCCAGACTCTTATGGCAGGTCTCC  765
              |  |  ||||||| |    | || |||   ||| ||||||   ||  | || |||||||
Sbjct  1586  CCCAACGAGGTAGGAA---CCACCTAGTCCACTATCGCCAGTTGCTCCTAGCGGGTCTCC  1642

Query  766   GAGCGGCGGCACGCCACCCCACCAATTTGGCCAAGGTAAAAGCTATAA  813
              |   ||||   |   ||||||||||||||||||||||||||  ||||
Sbjct  1643  AAAACGCGGGCAGAAGCCCCACCAATTTGGCCAAGGTAAAAGGGATAA  1690


 Score = 53.6 bits (58),  Expect = 4e-04
 Identities = 87/123 (71%), Gaps = 2/123 (2%)
 Strand=Plus/Plus

Query  3427  GGGACATCAGCACAGAAGGCCGAACTGATTGCGCTGGCGGAGGCGCTGGAACGGGCCGAA  3486
             |||||||| || || |  || ||  |||| |||||  |  | ||  |  ||  ||| |||
Sbjct  4258  GGGACATCGGCCCAAAGAGCTGAGTTGATAGCGCTCACCCAAGCCTTAAAAATGGCAGAA  4317

Query  3487  GGGAGACGAG-TGACTGTCTACACCGATAGCCGCTACGCCTTTGGCACTGTCCATGTGCA  3545
             || | |  || ||| ||| |||||||||||||| || || |||| ||||| |||| | ||
Sbjct  4318  GGTA-AGAAGCTGAATGTTTACACCGATAGCCGTTATGCTTTTGCCACTGCCCATATTCA  4376

Query  3546  TGG  3548
              ||
Sbjct  4377  CGG  4379


>NC_001819.1 Rauscher murine leukemia virus, complete genome
Length=8282

 Score = 357 bits (395),  Expect = 2e-95
 Identities = 770/1140 (68%), Gaps = 20/1140 (2%)
 Strand=Plus/Plus

Query  2011  GGAATACTGAAACCTTGCCATTCTGCCTGGAACACCCCACTTCTCCCCGTTAAGAAACCG  2070
             |||||||||  ||| ||||| ||  |||||||||| || || || |||||||||||||| 
Sbjct  2848  GGAATACTGGTACCCTGCCAGTCCCCCTGGAACACGCCCCTGCTACCCGTTAAGAAACCA  2907

Query  2071  GGGGGAAAAGATTATAGGCCAGTCCAGGACTTGAGGGAAGTGAATAAGAGGGTTGAAGAC  2130
             |||    | ||||||||||| ||||||||  |||| ||||| || ||| |||| ||||||
Sbjct  2908  GGGACTCATGATTATAGGCCCGTCCAGGATCTGAGAGAAGTCAACAAGCGGGTGGAAGAC  2967

Query  2131  ATCCACCCCACGGTCCCCAACCCTTATACCTTACTAAGTCACTTGCCCCCTTCACATGTC  2190
             ||||||||||| || ||||||||||| | | |  | ||     | || || || ||    
Sbjct  2968  ATCCACCCCACCGTGCCCAACCCTTACAACCTCTTGAGCGGGCTCCCACCGTCCCACCAG  3027

Query  2191  TGGTATACTACCTTAGACCTAAAGGATGCGTTTTTTAGCATAGCCCTGGCACCCAGCAGC  2250
             ||||| |||    | ||  |||| ||||| |||||  || |    ||    |||| ||| 
Sbjct  3028  TGGTACACTGTGCTTGATTTAAAAGATGCTTTTTTCTGCCTGAGACTCCACCCCACCAGT  3087

Query  2251  CAACACATTTTTGCCTTCGAATGGAATGATGGCAATACGGGAACCCCCGGGCAGCTGACC  2310
             ||     | || ||||| || ||||  |||    | | ||||| | | || ||  | |||
Sbjct  3088  CAGTCTCTCTTCGCCTTTGAGTGGAGAGATCCAGAGATGGGAATCTCAGGACAATTAACC  3147

Query  2311  TGGACTAGACTACCGCAAGGCTTCAAAAACTCTCCAACTCTGTTTAATGAAGCCCTAAAT  2370
             ||||| ||||| || || || |||||||||  ||| || |||||| ||||||||||  | 
Sbjct  3148  TGGACCAGACTCCCACAGGGGTTCAAAAACAGTCCCACCCTGTTTGATGAAGCCCTGCA-  3206

Query  2371  CAGGATTTGGACTCG----TTTCGCCAGAGCCATAATTCAG---TTACGCTCCTGCAGTA  2423
             ||||    |  ||||     ||  || || |||  |  |||   | |  || || |||||
Sbjct  3207  CAGG----GACCTCGCAGACTT--CCGGATCCAGCACCCAGACCTGATCCTGCTCCAGTA  3260

Query  2424  TGTAGATGACTTGCTTCTGGCGGCCCCCTCCGAAGCTGAATGCCGACAGGCCACTGGAGA  2483
             |||||||||||| || ||||| ||| | || ||   ||| || | ||| |  ||  | | 
Sbjct  3261  TGTAGATGACTTACTGCTGGCCGCCACTTCTGAGCTTGACTGTCAACAAGGTACGCGGGC  3320

Query  2484  CCTCCTCCAGGAGCTGGGGCAGTTGGGCTATCGGGCCAGTGCAAAGAAGGCTCAAATATG  2543
             |||  | ||    || ||| |  | || |||||||||   || ||||| || ||||| ||
Sbjct  3321  CCTGTTACAAACCCTAGGGGACCTCGGATATCGGGCCTCGGCCAAGAAAGCCCAAATTTG  3380

Query  2544  CAGGCAAACA-GTCACCTACCTGGGGTATAAACTAAAAGAAGGAGCCAGATGGCTGACAG  2602
             |  | ||||| ||||  || |||||||||   |||||||| ||    ||||||||||| |
Sbjct  3381  CCAG-AAACAGGTCAAGTATCTGGGGTATCTTCTAAAAGAGGGTCAGAGATGGCTGACTG  3439

Query  2603  AGGCCATGAAAGAGACTATTCTTAGACTTCC-AGTCCTGACCTCAGCACGAGAGGTCCGT  2661
             ||||||  ||||||||| |  |  | |  || | ||| ||   |  | ||| |  |  | 
Sbjct  3440  AGGCCAGAAAAGAGACTGTGATGGGGCAGCCTACTCC-GAAGACCCCTCGACAACTAAGG  3498

Query  2662  AAGTTTTTAGGGACGACAGGCTACTGCCGGCTGTGGATTTTGGGGTATGCTGAAATAGCA  2721
              ||||  |||||||| |||||| ||| || || |||||    |||| ||| ||||| |||
Sbjct  3499  GAGTTCCTAGGGACGGCAGGCTTCTGTCGCCTCTGGATCCCTGGGTTTGCAGAAATGGCA  3558

Query  2722  AAACCTCTGTATGAGGCAACCAAGGATAAGGTCCCT-TGGGCCTGGGGGTCAGACCAACA  2780
                ||  ||||       |||||  |   || | || |     |||||  ||||||| ||
Sbjct  3559  GCCCCCTTGTACCCTCTCACCAA-AACGGGGACTCTGTTTAATTGGGGCCCAGACCAGCA  3617

Query  2781  GAAGGCCTACGATGAACTCAAGGTCGCTCTCCTAAGAGCCCCGGCTCTGGCATTGCCAGA  2840
              ||||||||| | ||  |||||   |||||| |||  ||||| || |||| |||||||||
Sbjct  3618  AAAGGCCTACCAAGAGATCAAGCAGGCTCTCTTAACTGCCCCTGCCCTGGGATTGCCAGA  3677

Query  2841  CCCCCTGAAGCCCTTCACTCTCTTTGTTGATGAGAGGAGGGGAATAGCGAAAGGGGTGCT  2900
             |      |||||||||   || |||||||| |||| |  |||    || ||||| || ||
Sbjct  3678  CTTGACTAAGCCCTTCGAACTTTTTGTTGACGAGAAGCAGGGCTACGCCAAAGGTGTCCT  3737

Query  2901  AATGCAGTGTCTGGGGCCCTGGAAACGTCCGGTTGCCTATTTATCCAAGAAGCTAGATCC  2960
             || |||    |||||||| |||   || ||||| |||||  | ||||| |||||||| ||
Sbjct  3738  AACGCAAAAACTGGGGCCTTGGCGTCGGCCGGTGGCCTACCTGTCCAAAAAGCTAGACCC  3797

Query  2961  AGTTGCAGCAGGATGGCCCCCGTGCTTAAGGATCATTGCGGCAGTAGCCCTAATGGTGAA  3020
             ||| || || || |||||||| ||| || ||||  | || ||  | ||| |  ||   ||
Sbjct  3798  AGTGGCCGCTGGGTGGCCCCCTTGCCTACGGATGGTAGCAGCCATTGCCGTTCTGACCAA  3857

Query  3021  GGATGCTGATAAACTCACTTTTGGGCAACATCTGAAGGTAGTAACCCCCCATGCGATCGA  3080
              || ||||  || |||||  | || || |  ||     |  |  ||||||||||  | ||
Sbjct  3858  AGACGCTGGCAAGCTCACCATGGGACAGCCACTAGTCATTCTGGCCCCCCATGCAGTAGA  3917

Query  3081  GGGGGTCCTGAAATATCCCCCTGGTAGGTGGATGACTAATGCCCGACTAACCCATTACCA  3140
             ||   |  | ||  | ||||||| | | ||| |  | || |||||| | ||||| |||||
Sbjct  3918  GGCACTAGTTAAGCAACCCCCTGATCGCTGGCTCTCCAACGCCCGAATGACCCACTACCA  3977


 Score = 159 bits (175),  Expect = 1e-35
 Identities = 317/464 (68%), Gaps = 7/464 (2%)
 Strand=Plus/Plus

Query  4138  TGGGAAGTGGACTTTACTGAGGTAAAGCCTGGGAGGTATGGGTATAAGTACTTGCTACTA  4197
             |||||| | || || ||||| |||||||||||   |||||||||||| ||  |  || | 
Sbjct  4972  TGGGAAATTGATTTCACTGAAGTAAAGCCTGGCCTGTATGGGTATAAATATCTTTTAGTT  5031

Query  4198  ATGGTTGACACATTTTCGGGCTGGGTGGAAGCCTTCCCCACGAAACGGGAGACTGCCCAG  4257
              | || ||||| || || || ||| | ||||| ||||| || ||     | |||||| | 
Sbjct  5032  TTTGTAGACACCTTCTCTGGATGGATAGAAGCTTTCCCAACCAAGAAAAAAACTGCCAAA  5091

Query  4258  GTGGTTGCTAAGGCATTACTAGAAGAAATTATTCCCAGATATGGGGTTCCTGAGGTTTTA  4317
             || ||  | |||    |||||||||||||  | |||||||  ||  | ||  |||| || 
Sbjct  5092  GTTGTAACCAAGAAGCTACTAGAAGAAATCTTCCCCAGATTCGGCATGCCACAGGTATTG  5151

Query  4318  GGCTCCGATAACGGCCCAGCTTTCATCAGTAACGTCCTACAGGGACTAGCCCGAGCGA-T  4376
             ||  |||| || || || || ||| ||   || ||    |||  | ||| ||||   | |
Sbjct  5152  GGAACCGACAATGGGCCTGCCTTCGTCTCCAAGGTAAGTCAGACAGTAG-CCGATTTACT  5210

Query  4377  AGGGACCAATTGGAAGTTACATTGTGAATATAATCCCCAGAGCTCAGGGCAGGTAGAGAG  4436
              |||    |||||||  |||||||||  || |  |||||||| ||||| |||||||| ||
Sbjct  5211  GGGGGTTGATTGGAAACTACATTGTGCTTACAGACCCCAGAGTTCAGGTCAGGTAGAAAG  5270

Query  4437  AATGAATCGGACTCTAAAGGAGACCTTGTCCAAACTAGCCATCGAGACTGGC---GGGGA  4493
             ||||||| ||||  | |||||||| ||  | ||| |  |  | |  ||||||    ||||
Sbjct  5271  AATGAATAGGACAATCAAGGAGACTTTAACTAAATTGACGCTTGCAACTGGCTCTAGGGA  5330

Query  4494  CTGGGTGACCCT-CTTACCCTATGCCATCTTCCGGGTCCGGAACTCACCATATGTACATG  4552
             |||||||  ||| ||| ||||| ||| | |  || | ||| ||| | ||       ||||
Sbjct  5331  CTGGGTGCTCCTGCTTCCCCTA-GCCCTGTATCGAGCCCGCAACACGCCGGGCCCCCATG  5389

Query  4553  GTTTGACACCTTTCGAAATTCTGTATGGGGCACCACCCCCCATT  4596
             || | || || |  |||||  | ||||||||||| || ||| ||
Sbjct  5390  GTCTCACCCCATATGAAATCTTATATGGGGCACCCCCGCCCCTT  5433


 Score = 140 bits (154),  Expect = 3e-30
 Identities = 257/371 (69%), Gaps = 12/371 (3%)
 Strand=Plus/Plus

Query  6422  GAAACCTCGATTAGTCATTTAGAAAAGTCGCTCACCTCTCTATCCGAGGTAGTACTCCAG  6481
             ||||  || |||| | |  |||||||||| || || ||  | || ||||| ||||| |||
Sbjct  7362  GAAAAGTCAATTACTAACCTAGAAAAGTCTCTTACTTCGTTGTCTGAGGTTGTACTGCAG  7421

Query  6482  AATAGAAGAGGACTTGATTTGTTGTTCCTCCAACAAGGGGGACTGTGTGCCGCGCTGGGG  6541
             ||| || |||| || ||  ||||||||||  || |||| ||||||||||| || ||    
Sbjct  7422  AATCGACGAGGCCTAGACCTGTTGTTCCTAAAAGAAGGAGGACTGTGTGCTGCCCTAAAA  7481

Query  6542  GAGGAATGTTGTTTTTATGCTGACCATACTGGTGTGGTAAAAGAATCCATGGCAAAGGTG  6601
             || ||||||||||| |||||||||||||| ||  | |||| |||    ||||| ||  | 
Sbjct  7482  GAAGAATGTTGTTTCTATGCTGACCATACAGGCCTAGTAAGAGATAGTATGGCCAAATTA  7541

Query  6602  AGAGAAGGGTTAGCTAAGAG---AAAAC-GGGAAAGGGAAGCTCAGGAGAACTGGTTTGA  6657
             |||||  |  |  || ||||   |||||      ||   |||  ||||    ||||| ||
Sbjct  7542  AGAGAGAGACTCACTCAGAGACAAAAACTATTTGAGTCGAGCCAAGGA----TGGTTCGA  7597

Query  6658  GGCTTGGTTTAACAGATCTCCCTGGCTCACCACCTTAGTATCTACCTTAGTGGGCCCAAT  6717
              |  | |||||||||||| |||||| | ||||| ||  |||| ||| |  |||| ||  |
Sbjct  7598  AGGATTGTTTAACAGATCCCCCTGGTTTACCACGTTGATATCCACCATCATGGGGCCTCT  7657

Query  6718  TATCTTGCTTGTGCTTATTCTAACCTTGGGCCCTTGCA-TATTAAACAAGCTTA-TTCAT  6775
              ||  | ||  | || |||||    || || || |||| | |||| |  | ||| |||| 
Sbjct  7658  CATTATACTCCTACTAATTCTGCTTTTTGGACCCTGCATTCTTAATC--GATTAGTTCAA  7715

Query  6776  TTTGTAAAAGA  6786
             ||||| |||||
Sbjct  7716  TTTGTTAAAGA  7726


 Score = 65.3 bits (71),  Expect = 2e-07
 Identities = 261/405 (64%), Gaps = 16/405 (4%)
 Strand=Plus/Plus

Query  417   CAGTACTGGCCCTTTTCTAGCAGTGATCTGTACAACTGGAAGGCTCAAAACCCTCCTTTT  476
             || |||||||| |||||   |  ||| || || ||||||||   | | |||||  |||| 
Sbjct  1294  CAATACTGGCCATTTTCCTCCTCTGACCTCTATAACTGGAAAAATAATAACCCCTCTTTC  1353

Query  477   TCTGAGGACCCGAAAGGCCTAACTGACC----TGTTCGAGTCTGTCATGCACACACA-CA  531
             || ||||||||   |||   || ||||     || ||||||| ||  | |  || || ||
Sbjct  1354  TCCGAGGACCC---AGGTA-AATTGACAGCTTTGATCGAGTCCGTTCTCCTTACTCATCA  1409

Query  532   GTCCCACTTGGGATGATTGCCAGCAGCTTCTTAAGACCTTATTCACCACCGAGGAGCGCG  591
             | |||||||||||||| ||||| |||||  |   |||| |  | ||    || ||     
Sbjct  1410  G-CCCACTTGGGATGACTGCCAACAGCTATTAGGGACCCTGCTGACGGGAGAAGAAAAAC  1468

Query  592   AGCGAATCCTCACCGAGGCCAGAAAAAATGTCCCCGGCGACAACGGACGCCCGACGACCT  651
             ||||| | |||   |||||| ||||    || |  || ||  |||||||||| ||     
Sbjct  1469  AGCGAGTGCTCCTAGAGGCCCGAAAGGCGGTTCGAGGAGAGGACGGACGCCCAACTCAGC  1528

Query  652   TACCGAACCTGATCGAGGAGCGCTTTCCCCTGAATAGACCGGATTGGGACTTTGGGAACG  711
             | || ||    ||  | ||    |||||| || |  | || || |||||||     | | 
Sbjct  1529  TGCCCAATGACATTAATGATGCTTTTCCCTTGGAACGTCCCGACTGGGACTACAACACCC  1588

Query  712   CAGAAGGTAGGGAGCGTCTCCGAGT---CTACCGCCAGACTCTTATGGCAGGTCTCCGAG  768
              |  ||||||| |    | || |||   ||| ||||||   ||  | || ||||||| | 
Sbjct  1589  AACGAGGTAGGAA---CCACCTAGTCCACTATCGCCAGTTGCTCCTAGCGGGTCTCCAAA  1645

Query  769   CGGCGGCACGCCACCCCACCAATTTGGCCAAGGTAAAAGCTATAA  813
               ||||   |   ||||||||||||||||||||||||||  ||||
Sbjct  1646  ACGCGGGCAGAAGCCCCACCAATTTGGCCAAGGTAAAAGGGATAA  1690


>NC_001501.1 Moloney murine leukemia virus, complete genome
Length=8332

 Score = 352 bits (389),  Expect = 1e-93
 Identities = 701/1024 (68%), Gaps = 16/1024 (2%)
 Strand=Plus/Plus

Query  2011  GGAATACTGAAACCTTGCCATTCTGCCTGGAACACCCCACTTCTCCCCGTTAAGAAACCG  2070
             |||||||||  ||| ||||| ||  |||||||||| || || || |||||||||||||| 
Sbjct  2586  GGAATACTGGTACCCTGCCAGTCCCCCTGGAACACGCCCCTGCTACCCGTTAAGAAACCA  2645

Query  2071  GGGGGAAAAGATTATAGGCCAGTCCAGGACTTGAGGGAAGTGAATAAGAGGGTTGAAGAC  2130
             |||   || ||||||||||| ||||||||  |||| ||||| || ||| |||| ||||||
Sbjct  2646  GGGACTAATGATTATAGGCCTGTCCAGGATCTGAGAGAAGTCAACAAGCGGGTGGAAGAC  2705

Query  2131  ATCCACCCCACGGTCCCCAACCCTTATACCTTACTAAGTCACTTGCCCCCTTCACATGTC  2190
             ||||||||||| || ||||||||||| | | |  | ||     | || || || ||    
Sbjct  2706  ATCCACCCCACCGTGCCCAACCCTTACAACCTCTTGAGCGGGCTCCCACCGTCCCACCAG  2765

Query  2191  TGGTATACTACCTTAGACCTAAAGGATGCGTTTTTTAGCATAGCCCTGGCACCCAGCAGC  2250
             ||||| |||    | ||  |||||||||| |||||  || |    ||    |||| ||| 
Sbjct  2766  TGGTACACTGTGCTTGATTTAAAGGATGCCTTTTTCTGCCTGAGACTCCACCCCACCAGT  2825

Query  2251  CAACACATTTTTGCCTTCGAATGGAATGATGGCAATACGGGAACCCCCGGGCAGCTGACC  2310
             || |   | || ||||| || ||||  |||    | | ||||| | | || ||  |||||
Sbjct  2826  CAGCCTCTCTTCGCCTTTGAGTGGAGAGATCCAGAGATGGGAATCTCAGGACAATTGACC  2885

Query  2311  TGGACTAGACTACCGCAAGGCTTCAAAAACTCTCCAACTCTGTTTAATGAAGCCCTAAAT  2370
             ||||| ||||| || || || |||||||||  ||| || |||||| |||| || ||  | 
Sbjct  2886  TGGACCAGACTCCCACAGGGTTTCAAAAACAGTCCCACCCTGTTTGATGAGGCACTGCA-  2944

Query  2371  CAG-GATTTGGACTCGTTTCGCCAGAGCCATAATTCAG---TTACGCTCCTGCAGTATGT  2426
             ||| ||  | |     ||   || || |||  |  |||   | |  || || ||||| ||
Sbjct  2945  CAGAGACCTAGCAGACTT---CCGGATCCAGCACCCAGACTTGATCCTGCTACAGTACGT  3001

Query  2427  AGATGACTTGCTTCTGGCGGCCCCCTCCGAAGCT-GAATGCCGACAGGCCACTGGAGACC  2485
              |||||||| || ||||| ||| | || | |||| || |||| ||| |  ||| | | ||
Sbjct  3002  GGATGACTTACTGCTGGCCGCCACTTCTG-AGCTAGACTGCCAACAAGGTACTCGGGCCC  3060

Query  2486  TCCTCCAGGAGCTGGGGCAGTTGGGCTATCGGGCCAGTGCAAAGAAGGCTCAAATATGCA  2545
             |  | ||    || ||| |  | || |||||||||   || ||||| || ||||| ||| 
Sbjct  3061  TGTTACAAACCCTAGGGAACCTCGGGTATCGGGCCTCGGCCAAGAAAGCCCAAATTTGCC  3120

Query  2546  GGCAAACA-GTCACCTACCTGGGGTATAAACTAAAAGAAGGAGCCAGATGGCTGACAGAG  2604
              | ||||| ||||  || |||||||||   |||||||| ||    ||||||||||| |||
Sbjct  3121  AG-AAACAGGTCAAGTATCTGGGGTATCTTCTAAAAGAGGGTCAGAGATGGCTGACTGAG  3179

Query  2605  GCCATGAAAGAGACTATTCTTAGACTTCC-AGTCCTGACCTCAGCACGAGAGGTCCGTAA  2663
             ||||  ||||||||| |  |  | |  || | ||| ||   |  | ||| |  |  |  |
Sbjct  3180  GCCAGAAAAGAGACTGTGATGGGGCAGCCTACTCC-GAAGACCCCTCGACAACTAAGGGA  3238

Query  2664  GTTTTTAGGGACGACAGGCTACTGCCGGCTGTGGATTTTGGGGTATGCTGAAATAGCAAA  2723
             |||  |||||||| |||||| ||| || || |||||    |||| ||| ||||| |||  
Sbjct  3239  GTTCCTAGGGACGGCAGGCTTCTGTCGCCTCTGGATCCCTGGGTTTGCAGAAATGGCAGC  3298

Query  2724  ACCTCTGTATGAGGCAACCAAGGATAAGGTCCCT-TGGGCCTGGGGGTCAGACCAACAGA  2782
              ||  ||||       |||||  |   || | || |     |||||  |||||||||| |
Sbjct  3299  CCCCTTGTACCCTCTCACCAA-AACGGGGACTCTGTTTAATTGGGGCCCAGACCAACAAA  3357

Query  2783  AGGCCTACGATGAACTCAAGGTCGCTCTCCTAAGAGCCCCGGCTCTGGCATTGCCAGACC  2842
             |||||||  | ||| |||||   ||||| ||||  ||||| || ||||  ||||||||  
Sbjct  3358  AGGCCTATCAAGAAATCAAGCAAGCTCTTCTAACTGCCCCAGCCCTGGGGTTGCCAGATT  3417

Query  2843  CCCTGAAGCCCTTCACTCTCTTTGTTGATGAGAGGAGGGGAATAGCGAAAGGGGTGCTAA  2902
                  ||||||||    |||||||| || |||| |  |||    || ||||| || ||||
Sbjct  3418  TGACTAAGCCCTTTGAACTCTTTGTCGACGAGAAGCAGGGCTACGCCAAAGGTGTCCTAA  3477

Query  2903  TGCAGTGTCTGGGGCCCTGGAAACGTCCGGTTGCCTATTTATCCAAGAAGCTAGATCCAG  2962
              |||    ||||| || |||   || ||||| |||||  | ||||| |||||||| ||||
Sbjct  3478  CGCAAAAACTGGGACCTTGGCGTCGGCCGGTGGCCTACCTGTCCAAAAAGCTAGACCCAG  3537

Query  2963  TTGCAGCAGGATGGCCCCCGTGCTTAAGGATCATTGCGGCAGTAGCCCTAATGGTGAAGG  3022
             | ||||| || |||||||| ||| || ||||  | || ||  | ||| || ||   ||||
Sbjct  3538  TAGCAGCTGGGTGGCCCCCTTGCCTACGGATGGTAGCAGCCATTGCCGTACTGACAAAGG  3597

Query  3023  ATGC  3026
             ||||
Sbjct  3598  ATGC  3601


 Score = 143 bits (158),  Expect = 3e-31
 Identities = 312/464 (67%), Gaps = 5/464 (1%)
 Strand=Plus/Plus

Query  4137  TTGGGAAGTGGACTTTACTGAGGTAAAGCCTGGGAGGTATGGGTATAAGTACTTGCTACT  4196
             ||||||  | || || || ||| ||||||| ||   |||||| ||||| ||  | ||| |
Sbjct  4709  TTGGGAGATCGATTTCACCGAGATAAAGCCCGGATTGTATGGCTATAAATATCTTCTAGT  4768

Query  4197  AATGGTTGACACATTTTCGGGCTGGGTGGAAGCCTTCCCCACGAAACGGGAGACTGCCCA  4256
               |  | || || ||||| |||||| | ||||||||||| || ||    || || ||| |
Sbjct  4769  TTTTATAGATACCTTTTCTGGCTGGATAGAAGCCTTCCCAACCAAGAAAGAAACCGCCAA  4828

Query  4257  GGTGGTTGCTAAGGCATTACTAGAAGAAATTATTCCCAGATATGGGGTTCCTGAGGTTTT  4316
             ||| ||  | |||    ||||||| || ||  | ||||| |  ||  | ||| |||| ||
Sbjct  4829  GGTCGTAACCAAGAAGCTACTAGAGGAGATCTTCCCCAGGTTCGGCATGCCTCAGGTATT  4888

Query  4317  AGGCTCCGATAACGGCCCAGCTTTCATCAGTAACGTCCTACAGGGACTAGCCCGAGC-GA  4375
              ||  | || || || || || ||| ||   || ||    |||  | | | |||| | | 
Sbjct  4889  GGGAACTGACAATGGGCCTGCCTTCGTCTCCAAGGTGAGTCAGACAGT-GGCCGATCTGT  4947

Query  4376  TAGGGACCAATTGGAAGTTACATTGTGAATATAATCCCCAGAGCTCAGGGCAGGTAGAGA  4435
             | ||||   ||||||| |||||||||| ||| |  ||||| |||||||| |||||||| |
Sbjct  4948  TGGGGATTGATTGGAAATTACATTGTGCATACAGACCCCAAAGCTCAGGCCAGGTAGAAA  5007

Query  4436  GAATGAATCGGACTCTAAAGGAGACCTTGTCCAAACTAGCCATCGAGACTGGC---GGGG  4492
             |||||||| | ||  | |||||||| ||  | ||| || |  | |  ||||||    | |
Sbjct  5008  GAATGAATAGAACCATCAAGGAGACTTTAACTAAATTAACGCTTGCAACTGGCTCTAGAG  5067

Query  4493  ACTGGGTGACCCTCTTACCCTATGCCATCTTCCGGGTCCGGAACTCACCATATGTACATG  4552
             ||||||||  |||  | ||||  ||| | | ||| | ||| ||| | ||       ||||
Sbjct  5068  ACTGGGTGCTCCTACTCCCCTTAGCCCTGTACCGAGCCCGCAACACGCCGGGCCCCCATG  5127

Query  4553  GTTTGACACCTTTCGAAATTCTGTATGGGGCACCACCCCCCATT  4596
             |  | || || |  || ||  | ||||||||||| || ||| ||
Sbjct  5128  GCCTCACCCCATATGAGATCTTATATGGGGCACCCCCGCCCCTT  5171


 Score = 131 bits (144),  Expect = 2e-27
 Identities = 199/278 (72%), Gaps = 8/278 (3%)
 Strand=Plus/Plus

Query  6441  TAGAAAAGTCGCTCACCTCTCTATCCGAGGTAGTACTCCAGAATAGAAGAGGACTTGATT  6500
             |||||||||| ||||| || || || || || || || |||||| |||| || || || |
Sbjct  7089  TAGAAAAGTCTCTCACTTCCCTGTCTGAAGTTGTCCTACAGAATCGAAGGGGCCTAGACT  7148

Query  6501  TGTTGTTCCTCCAACAAGGGGGACTGTGTGCCGCGCTGGGGGAGGAATGTTGTTTTTATG  6560
             |||| || ||  || |||| || |||||||| || ||    || |||||||| || ||||
Sbjct  7149  TGTTATTTCTAAAAGAAGGAGGGCTGTGTGCTGCTCTAAAAGAAGAATGTTGCTTCTATG  7208

Query  6561  CTGACCATACTGGTGTGGTAAAAGAATCCATGGCAAAGGTGAGAGA-AGGGTTAGCTAAG  6619
             | ||||| || ||  | || | |||   |||||| ||  ||||||| ||| |||  | ||
Sbjct  7209  CGGACCACACAGGACTAGTGAGAGACAGCATGGCCAAATTGAGAGAGAGGCTTAA-TCAG  7267

Query  6620  AGA---AAACGGGAAAGGGAAGCTCAGGAGAACTGGTTTGAGGCTTGGTTTAACAGATCT  6676
             |||   |||| |     |  | |||| | ||  ||||||||||    |||||||||||| 
Sbjct  7268  AGACAGAAACTGTTTGAGTCAACTCAAG-GA--TGGTTTGAGGGACTGTTTAACAGATCC  7324

Query  6677  CCCTGGCTCACCACCTTAGTATCTACCTTAGTGGGCCC  6714
             || ||| | ||||||||  |||||||| |  |||| ||
Sbjct  7325  CCTTGGTTTACCACCTTGATATCTACCATTATGGGACC  7362


 Score = 68.0 bits (74),  Expect = 2e-08
 Identities = 278/425 (65%), Gaps = 24/425 (6%)
 Strand=Plus/Plus

Query  417   CAGTACTGGCCCTTTTCTAGCAGTGATCTGTACAACTGGAAGGCTCAAAACCCTCCTTTT  476
             || |||||||| || ||      ||| || |||||||||||   | | |||||| |||||
Sbjct  1032  CAATACTGGCCGTTCTCCTCTTCTGACCTTTACAACTGGAAAAATAATAACCCTTCTTTT  1091

Query  477   TCTGAGGACCCGAAAGGCCTAACTGAC----CTGTTCGAGTCTGTCATGCACACACA-CA  531
             ||||| || ||   |||   |||||||    ||| ||||||||||  |   ||| || ||
Sbjct  1092  TCTGAAGATCC---AGG-TAAACTGACAGCTCTGATCGAGTCTGTTCTCATCACCCATCA  1147

Query  532   GTCCCACTTGGGATGATTGCCAGCAGCTTCTTAAGACCTTATTCACCACCGAGGAGCGCG  591
             | ||||| ||||| || || ||||||||  |   |||  |  | |||   || ||     
Sbjct  1148  G-CCCACCTGGGACGACTGTCAGCAGCTGTTGGGGACTCTGCTGACCGGAGAAGAAAAAC  1206

Query  592   AGCGAATCCTCACCGAGGCCAGAAAAAATGTCCCCGGCGACAACGGACGCCCGACGACCT  651
             | ||  | |||   ||||| |||||    || |  |||||  | || ||||| ||     
Sbjct  1207  AACGGGTGCTCTTAGAGGCTAGAAAGGCGGTGCGGGGCGATGATGGGCGCCCCACTCAAC  1266

Query  652   TACCGAACCTGA--TCGAGGAGCGC-TTTCCCCTGAATAGACCGGATTGGGACTTTGGGA  708
             | || ||  |||  |||| |  ||| ||||||||  |  | || || ||||| ||     
Sbjct  1267  TGCCCAA--TGAAGTCGATG-CCGCTTTTCCCCTCGAGCGCCCAGACTGGGA-TTACACC  1322

Query  709   ACGCA-GAAGGTAGGGAGCGTCTCCGAGT---CTACCGCCAGACTCTTATGGCAGGTCTC  764
             || || | ||||||| |    | || |||   ||| ||||||   ||  | || ||||||
Sbjct  1323  ACCCAGGCAGGTAGGAA---CCACCTAGTCCACTATCGCCAGTTGCTCCTAGCGGGTCTC  1379

Query  765   CGAGCGGCGGCACGCCACCCCACCAATTTGGCCAAGGTAAAAGCTATAATGCAAGGGGAA  824
             | |   ||||   |   ||||||||||||||||||||||||||  ||||  ||||||   
Sbjct  1380  CAAAACGCGGGCAGAAGCCCCACCAATTTGGCCAAGGTAAAAGGAATAACACAAGGGCCC  1439

Query  825   AATGA  829
             |||||
Sbjct  1440  AATGA  1444


>AF033811.1 Moloney murine leukemia virus, complete genome
Length=8332

 Score = 352 bits (389),  Expect = 1e-93
 Identities = 701/1024 (68%), Gaps = 16/1024 (2%)
 Strand=Plus/Plus

Query  2011  GGAATACTGAAACCTTGCCATTCTGCCTGGAACACCCCACTTCTCCCCGTTAAGAAACCG  2070
             |||||||||  ||| ||||| ||  |||||||||| || || || |||||||||||||| 
Sbjct  2586  GGAATACTGGTACCCTGCCAGTCCCCCTGGAACACGCCCCTGCTACCCGTTAAGAAACCA  2645

Query  2071  GGGGGAAAAGATTATAGGCCAGTCCAGGACTTGAGGGAAGTGAATAAGAGGGTTGAAGAC  2130
             |||   || ||||||||||| ||||||||  |||| ||||| || ||| |||| ||||||
Sbjct  2646  GGGACTAATGATTATAGGCCTGTCCAGGATCTGAGAGAAGTCAACAAGCGGGTGGAAGAC  2705

Query  2131  ATCCACCCCACGGTCCCCAACCCTTATACCTTACTAAGTCACTTGCCCCCTTCACATGTC  2190
             ||||||||||| || ||||||||||| | | |  | ||     | || || || ||    
Sbjct  2706  ATCCACCCCACCGTGCCCAACCCTTACAACCTCTTGAGCGGGCTCCCACCGTCCCACCAG  2765

Query  2191  TGGTATACTACCTTAGACCTAAAGGATGCGTTTTTTAGCATAGCCCTGGCACCCAGCAGC  2250
             ||||| |||    | ||  |||||||||| |||||  || |    ||    |||| ||| 
Sbjct  2766  TGGTACACTGTGCTTGATTTAAAGGATGCCTTTTTCTGCCTGAGACTCCACCCCACCAGT  2825

Query  2251  CAACACATTTTTGCCTTCGAATGGAATGATGGCAATACGGGAACCCCCGGGCAGCTGACC  2310
             || |   | || ||||| || ||||  |||    | | ||||| | | || ||  |||||
Sbjct  2826  CAGCCTCTCTTCGCCTTTGAGTGGAGAGATCCAGAGATGGGAATCTCAGGACAATTGACC  2885

Query  2311  TGGACTAGACTACCGCAAGGCTTCAAAAACTCTCCAACTCTGTTTAATGAAGCCCTAAAT  2370
             ||||| ||||| || || || |||||||||  ||| || |||||| |||| || ||  | 
Sbjct  2886  TGGACCAGACTCCCACAGGGTTTCAAAAACAGTCCCACCCTGTTTGATGAGGCACTGCA-  2944

Query  2371  CAG-GATTTGGACTCGTTTCGCCAGAGCCATAATTCAG---TTACGCTCCTGCAGTATGT  2426
             ||| ||  | |     ||   || || |||  |  |||   | |  || || ||||| ||
Sbjct  2945  CAGAGACCTAGCAGACTT---CCGGATCCAGCACCCAGACTTGATCCTGCTACAGTACGT  3001

Query  2427  AGATGACTTGCTTCTGGCGGCCCCCTCCGAAGCT-GAATGCCGACAGGCCACTGGAGACC  2485
              |||||||| || ||||| ||| | || | |||| || |||| ||| |  ||| | | ||
Sbjct  3002  GGATGACTTACTGCTGGCCGCCACTTCTG-AGCTAGACTGCCAACAAGGTACTCGGGCCC  3060

Query  2486  TCCTCCAGGAGCTGGGGCAGTTGGGCTATCGGGCCAGTGCAAAGAAGGCTCAAATATGCA  2545
             |  | ||    || ||| |  | || |||||||||   || ||||| || ||||| ||| 
Sbjct  3061  TGTTACAAACCCTAGGGAACCTCGGGTATCGGGCCTCGGCCAAGAAAGCCCAAATTTGCC  3120

Query  2546  GGCAAACA-GTCACCTACCTGGGGTATAAACTAAAAGAAGGAGCCAGATGGCTGACAGAG  2604
              | ||||| ||||  || |||||||||   |||||||| ||    ||||||||||| |||
Sbjct  3121  AG-AAACAGGTCAAGTATCTGGGGTATCTTCTAAAAGAGGGTCAGAGATGGCTGACTGAG  3179

Query  2605  GCCATGAAAGAGACTATTCTTAGACTTCC-AGTCCTGACCTCAGCACGAGAGGTCCGTAA  2663
             ||||  ||||||||| |  |  | |  || | ||| ||   |  | ||| |  |  |  |
Sbjct  3180  GCCAGAAAAGAGACTGTGATGGGGCAGCCTACTCC-GAAGACCCCTCGACAACTAAGGGA  3238

Query  2664  GTTTTTAGGGACGACAGGCTACTGCCGGCTGTGGATTTTGGGGTATGCTGAAATAGCAAA  2723
             |||  |||||||| |||||| ||| || || |||||    |||| ||| ||||| |||  
Sbjct  3239  GTTCCTAGGGACGGCAGGCTTCTGTCGCCTCTGGATCCCTGGGTTTGCAGAAATGGCAGC  3298

Query  2724  ACCTCTGTATGAGGCAACCAAGGATAAGGTCCCT-TGGGCCTGGGGGTCAGACCAACAGA  2782
              ||  ||||       |||||  |   || | || |     |||||  |||||||||| |
Sbjct  3299  CCCCTTGTACCCTCTCACCAA-AACGGGGACTCTGTTTAATTGGGGCCCAGACCAACAAA  3357

Query  2783  AGGCCTACGATGAACTCAAGGTCGCTCTCCTAAGAGCCCCGGCTCTGGCATTGCCAGACC  2842
             |||||||  | ||| |||||   ||||| ||||  ||||| || ||||  ||||||||  
Sbjct  3358  AGGCCTATCAAGAAATCAAGCAAGCTCTTCTAACTGCCCCAGCCCTGGGGTTGCCAGATT  3417

Query  2843  CCCTGAAGCCCTTCACTCTCTTTGTTGATGAGAGGAGGGGAATAGCGAAAGGGGTGCTAA  2902
                  ||||||||    |||||||| || |||| |  |||    || ||||| || ||||
Sbjct  3418  TGACTAAGCCCTTTGAACTCTTTGTCGACGAGAAGCAGGGCTACGCCAAAGGTGTCCTAA  3477

Query  2903  TGCAGTGTCTGGGGCCCTGGAAACGTCCGGTTGCCTATTTATCCAAGAAGCTAGATCCAG  2962
              |||    ||||| || |||   || ||||| |||||  | ||||| |||||||| ||||
Sbjct  3478  CGCAAAAACTGGGACCTTGGCGTCGGCCGGTGGCCTACCTGTCCAAAAAGCTAGACCCAG  3537

Query  2963  TTGCAGCAGGATGGCCCCCGTGCTTAAGGATCATTGCGGCAGTAGCCCTAATGGTGAAGG  3022
             | ||||| || |||||||| ||| || ||||  | || ||  | ||| || ||   ||||
Sbjct  3538  TAGCAGCTGGGTGGCCCCCTTGCCTACGGATGGTAGCAGCCATTGCCGTACTGACAAAGG  3597

Query  3023  ATGC  3026
             ||||
Sbjct  3598  ATGC  3601


 Score = 143 bits (158),  Expect = 3e-31
 Identities = 312/464 (67%), Gaps = 5/464 (1%)
 Strand=Plus/Plus

Query  4137  TTGGGAAGTGGACTTTACTGAGGTAAAGCCTGGGAGGTATGGGTATAAGTACTTGCTACT  4196
             ||||||  | || || || ||| ||||||| ||   |||||| ||||| ||  | ||| |
Sbjct  4709  TTGGGAGATCGATTTCACCGAGATAAAGCCCGGATTGTATGGCTATAAATATCTTCTAGT  4768

Query  4197  AATGGTTGACACATTTTCGGGCTGGGTGGAAGCCTTCCCCACGAAACGGGAGACTGCCCA  4256
               |  | || || ||||| |||||| | ||||||||||| || ||    || || ||| |
Sbjct  4769  TTTTATAGATACCTTTTCTGGCTGGATAGAAGCCTTCCCAACCAAGAAAGAAACCGCCAA  4828

Query  4257  GGTGGTTGCTAAGGCATTACTAGAAGAAATTATTCCCAGATATGGGGTTCCTGAGGTTTT  4316
             ||| ||  | |||    ||||||| || ||  | ||||| |  ||  | ||| |||| ||
Sbjct  4829  GGTCGTAACCAAGAAGCTACTAGAGGAGATCTTCCCCAGGTTCGGCATGCCTCAGGTATT  4888

Query  4317  AGGCTCCGATAACGGCCCAGCTTTCATCAGTAACGTCCTACAGGGACTAGCCCGAGC-GA  4375
              ||  | || || || || || ||| ||   || ||    |||  | | | |||| | | 
Sbjct  4889  GGGAACTGACAATGGGCCTGCCTTCGTCTCCAAGGTGAGTCAGACAGT-GGCCGATCTGT  4947

Query  4376  TAGGGACCAATTGGAAGTTACATTGTGAATATAATCCCCAGAGCTCAGGGCAGGTAGAGA  4435
             | ||||   ||||||| |||||||||| ||| |  ||||| |||||||| |||||||| |
Sbjct  4948  TGGGGATTGATTGGAAATTACATTGTGCATACAGACCCCAAAGCTCAGGCCAGGTAGAAA  5007

Query  4436  GAATGAATCGGACTCTAAAGGAGACCTTGTCCAAACTAGCCATCGAGACTGGC---GGGG  4492
             |||||||| | ||  | |||||||| ||  | ||| || |  | |  ||||||    | |
Sbjct  5008  GAATGAATAGAACCATCAAGGAGACTTTAACTAAATTAACGCTTGCAACTGGCTCTAGAG  5067

Query  4493  ACTGGGTGACCCTCTTACCCTATGCCATCTTCCGGGTCCGGAACTCACCATATGTACATG  4552
             ||||||||  |||  | ||||  ||| | | ||| | ||| ||| | ||       ||||
Sbjct  5068  ACTGGGTGCTCCTACTCCCCTTAGCCCTGTACCGAGCCCGCAACACGCCGGGCCCCCATG  5127

Query  4553  GTTTGACACCTTTCGAAATTCTGTATGGGGCACCACCCCCCATT  4596
             |  | || || |  || ||  | ||||||||||| || ||| ||
Sbjct  5128  GCCTCACCCCATATGAGATCTTATATGGGGCACCCCCGCCCCTT  5171


 Score = 131 bits (144),  Expect = 2e-27
 Identities = 199/278 (72%), Gaps = 8/278 (3%)
 Strand=Plus/Plus

Query  6441  TAGAAAAGTCGCTCACCTCTCTATCCGAGGTAGTACTCCAGAATAGAAGAGGACTTGATT  6500
             |||||||||| ||||| || || || || || || || |||||| |||| || || || |
Sbjct  7089  TAGAAAAGTCTCTCACTTCCCTGTCTGAAGTTGTCCTACAGAATCGAAGGGGCCTAGACT  7148

Query  6501  TGTTGTTCCTCCAACAAGGGGGACTGTGTGCCGCGCTGGGGGAGGAATGTTGTTTTTATG  6560
             |||| || ||  || |||| || |||||||| || ||    || |||||||| || ||||
Sbjct  7149  TGTTATTTCTAAAAGAAGGAGGGCTGTGTGCTGCTCTAAAAGAAGAATGTTGCTTCTATG  7208

Query  6561  CTGACCATACTGGTGTGGTAAAAGAATCCATGGCAAAGGTGAGAGA-AGGGTTAGCTAAG  6619
             | ||||| || ||  | || | |||   |||||| ||  ||||||| ||| |||  | ||
Sbjct  7209  CGGACCACACAGGACTAGTGAGAGACAGCATGGCCAAATTGAGAGAGAGGCTTAA-TCAG  7267

Query  6620  AGA---AAACGGGAAAGGGAAGCTCAGGAGAACTGGTTTGAGGCTTGGTTTAACAGATCT  6676
             |||   |||| |     |  | |||| | ||  ||||||||||    |||||||||||| 
Sbjct  7268  AGACAGAAACTGTTTGAGTCAACTCAAG-GA--TGGTTTGAGGGACTGTTTAACAGATCC  7324

Query  6677  CCCTGGCTCACCACCTTAGTATCTACCTTAGTGGGCCC  6714
             || ||| | ||||||||  |||||||| |  |||| ||
Sbjct  7325  CCTTGGTTTACCACCTTGATATCTACCATTATGGGACC  7362


 Score = 68.0 bits (74),  Expect = 2e-08
 Identities = 278/425 (65%), Gaps = 24/425 (6%)
 Strand=Plus/Plus

Query  417   CAGTACTGGCCCTTTTCTAGCAGTGATCTGTACAACTGGAAGGCTCAAAACCCTCCTTTT  476
             || |||||||| || ||      ||| || |||||||||||   | | |||||| |||||
Sbjct  1032  CAATACTGGCCGTTCTCCTCTTCTGACCTTTACAACTGGAAAAATAATAACCCTTCTTTT  1091

Query  477   TCTGAGGACCCGAAAGGCCTAACTGAC----CTGTTCGAGTCTGTCATGCACACACA-CA  531
             ||||| || ||   |||   |||||||    ||| ||||||||||  |   ||| || ||
Sbjct  1092  TCTGAAGATCC---AGG-TAAACTGACAGCTCTGATCGAGTCTGTTCTCATCACCCATCA  1147

Query  532   GTCCCACTTGGGATGATTGCCAGCAGCTTCTTAAGACCTTATTCACCACCGAGGAGCGCG  591
             | ||||| ||||| || || ||||||||  |   |||  |  | |||   || ||     
Sbjct  1148  G-CCCACCTGGGACGACTGTCAGCAGCTGTTGGGGACTCTGCTGACCGGAGAAGAAAAAC  1206

Query  592   AGCGAATCCTCACCGAGGCCAGAAAAAATGTCCCCGGCGACAACGGACGCCCGACGACCT  651
             | ||  | |||   ||||| |||||    || |  |||||  | || ||||| ||     
Sbjct  1207  AACGGGTGCTCTTAGAGGCTAGAAAGGCGGTGCGGGGCGATGATGGGCGCCCCACTCAAC  1266

Query  652   TACCGAACCTGA--TCGAGGAGCGC-TTTCCCCTGAATAGACCGGATTGGGACTTTGGGA  708
             | || ||  |||  |||| |  ||| ||||||||  |  | || || ||||| ||     
Sbjct  1267  TGCCCAA--TGAAGTCGATG-CCGCTTTTCCCCTCGAGCGCCCAGACTGGGA-TTACACC  1322

Query  709   ACGCA-GAAGGTAGGGAGCGTCTCCGAGT---CTACCGCCAGACTCTTATGGCAGGTCTC  764
             || || | ||||||| |    | || |||   ||| ||||||   ||  | || ||||||
Sbjct  1323  ACCCAGGCAGGTAGGAA---CCACCTAGTCCACTATCGCCAGTTGCTCCTAGCGGGTCTC  1379

Query  765   CGAGCGGCGGCACGCCACCCCACCAATTTGGCCAAGGTAAAAGCTATAATGCAAGGGGAA  824
             | |   ||||   |   ||||||||||||||||||||||||||  ||||  ||||||   
Sbjct  1380  CAAAACGCGGGCAGAAGCCCCACCAATTTGGCCAAGGTAAAAGGAATAACACAAGGGCCC  1439

Query  825   AATGA  829
             |||||
Sbjct  1440  AATGA  1444


>NC_001501.1 Moloney murine leukemia virus, complete genome
Length=8332

 Score = 352 bits (389),  Expect = 1e-93
 Identities = 701/1024 (68%), Gaps = 16/1024 (2%)
 Strand=Plus/Plus

Query  2011  GGAATACTGAAACCTTGCCATTCTGCCTGGAACACCCCACTTCTCCCCGTTAAGAAACCG  2070
             |||||||||  ||| ||||| ||  |||||||||| || || || |||||||||||||| 
Sbjct  2586  GGAATACTGGTACCCTGCCAGTCCCCCTGGAACACGCCCCTGCTACCCGTTAAGAAACCA  2645

Query  2071  GGGGGAAAAGATTATAGGCCAGTCCAGGACTTGAGGGAAGTGAATAAGAGGGTTGAAGAC  2130
             |||   || ||||||||||| ||||||||  |||| ||||| || ||| |||| ||||||
Sbjct  2646  GGGACTAATGATTATAGGCCTGTCCAGGATCTGAGAGAAGTCAACAAGCGGGTGGAAGAC  2705

Query  2131  ATCCACCCCACGGTCCCCAACCCTTATACCTTACTAAGTCACTTGCCCCCTTCACATGTC  2190
             ||||||||||| || ||||||||||| | | |  | ||     | || || || ||    
Sbjct  2706  ATCCACCCCACCGTGCCCAACCCTTACAACCTCTTGAGCGGGCTCCCACCGTCCCACCAG  2765

Query  2191  TGGTATACTACCTTAGACCTAAAGGATGCGTTTTTTAGCATAGCCCTGGCACCCAGCAGC  2250
             ||||| |||    | ||  |||||||||| |||||  || |    ||    |||| ||| 
Sbjct  2766  TGGTACACTGTGCTTGATTTAAAGGATGCCTTTTTCTGCCTGAGACTCCACCCCACCAGT  2825

Query  2251  CAACACATTTTTGCCTTCGAATGGAATGATGGCAATACGGGAACCCCCGGGCAGCTGACC  2310
             || |   | || ||||| || ||||  |||    | | ||||| | | || ||  |||||
Sbjct  2826  CAGCCTCTCTTCGCCTTTGAGTGGAGAGATCCAGAGATGGGAATCTCAGGACAATTGACC  2885

Query  2311  TGGACTAGACTACCGCAAGGCTTCAAAAACTCTCCAACTCTGTTTAATGAAGCCCTAAAT  2370
             ||||| ||||| || || || |||||||||  ||| || |||||| |||| || ||  | 
Sbjct  2886  TGGACCAGACTCCCACAGGGTTTCAAAAACAGTCCCACCCTGTTTGATGAGGCACTGCA-  2944

Query  2371  CAG-GATTTGGACTCGTTTCGCCAGAGCCATAATTCAG---TTACGCTCCTGCAGTATGT  2426
             ||| ||  | |     ||   || || |||  |  |||   | |  || || ||||| ||
Sbjct  2945  CAGAGACCTAGCAGACTT---CCGGATCCAGCACCCAGACTTGATCCTGCTACAGTACGT  3001

Query  2427  AGATGACTTGCTTCTGGCGGCCCCCTCCGAAGCT-GAATGCCGACAGGCCACTGGAGACC  2485
              |||||||| || ||||| ||| | || | |||| || |||| ||| |  ||| | | ||
Sbjct  3002  GGATGACTTACTGCTGGCCGCCACTTCTG-AGCTAGACTGCCAACAAGGTACTCGGGCCC  3060

Query  2486  TCCTCCAGGAGCTGGGGCAGTTGGGCTATCGGGCCAGTGCAAAGAAGGCTCAAATATGCA  2545
             |  | ||    || ||| |  | || |||||||||   || ||||| || ||||| ||| 
Sbjct  3061  TGTTACAAACCCTAGGGAACCTCGGGTATCGGGCCTCGGCCAAGAAAGCCCAAATTTGCC  3120

Query  2546  GGCAAACA-GTCACCTACCTGGGGTATAAACTAAAAGAAGGAGCCAGATGGCTGACAGAG  2604
              | ||||| ||||  || |||||||||   |||||||| ||    ||||||||||| |||
Sbjct  3121  AG-AAACAGGTCAAGTATCTGGGGTATCTTCTAAAAGAGGGTCAGAGATGGCTGACTGAG  3179

Query  2605  GCCATGAAAGAGACTATTCTTAGACTTCC-AGTCCTGACCTCAGCACGAGAGGTCCGTAA  2663
             ||||  ||||||||| |  |  | |  || | ||| ||   |  | ||| |  |  |  |
Sbjct  3180  GCCAGAAAAGAGACTGTGATGGGGCAGCCTACTCC-GAAGACCCCTCGACAACTAAGGGA  3238

Query  2664  GTTTTTAGGGACGACAGGCTACTGCCGGCTGTGGATTTTGGGGTATGCTGAAATAGCAAA  2723
             |||  |||||||| |||||| ||| || || |||||    |||| ||| ||||| |||  
Sbjct  3239  GTTCCTAGGGACGGCAGGCTTCTGTCGCCTCTGGATCCCTGGGTTTGCAGAAATGGCAGC  3298

Query  2724  ACCTCTGTATGAGGCAACCAAGGATAAGGTCCCT-TGGGCCTGGGGGTCAGACCAACAGA  2782
              ||  ||||       |||||  |   || | || |     |||||  |||||||||| |
Sbjct  3299  CCCCTTGTACCCTCTCACCAA-AACGGGGACTCTGTTTAATTGGGGCCCAGACCAACAAA  3357

Query  2783  AGGCCTACGATGAACTCAAGGTCGCTCTCCTAAGAGCCCCGGCTCTGGCATTGCCAGACC  2842
             |||||||  | ||| |||||   ||||| ||||  ||||| || ||||  ||||||||  
Sbjct  3358  AGGCCTATCAAGAAATCAAGCAAGCTCTTCTAACTGCCCCAGCCCTGGGGTTGCCAGATT  3417

Query  2843  CCCTGAAGCCCTTCACTCTCTTTGTTGATGAGAGGAGGGGAATAGCGAAAGGGGTGCTAA  2902
                  ||||||||    |||||||| || |||| |  |||    || ||||| || ||||
Sbjct  3418  TGACTAAGCCCTTTGAACTCTTTGTCGACGAGAAGCAGGGCTACGCCAAAGGTGTCCTAA  3477

Query  2903  TGCAGTGTCTGGGGCCCTGGAAACGTCCGGTTGCCTATTTATCCAAGAAGCTAGATCCAG  2962
              |||    ||||| || |||   || ||||| |||||  | ||||| |||||||| ||||
Sbjct  3478  CGCAAAAACTGGGACCTTGGCGTCGGCCGGTGGCCTACCTGTCCAAAAAGCTAGACCCAG  3537

Query  2963  TTGCAGCAGGATGGCCCCCGTGCTTAAGGATCATTGCGGCAGTAGCCCTAATGGTGAAGG  3022
             | ||||| || |||||||| ||| || ||||  | || ||  | ||| || ||   ||||
Sbjct  3538  TAGCAGCTGGGTGGCCCCCTTGCCTACGGATGGTAGCAGCCATTGCCGTACTGACAAAGG  3597

Query  3023  ATGC  3026
             ||||
Sbjct  3598  ATGC  3601


 Score = 143 bits (158),  Expect = 3e-31
 Identities = 312/464 (67%), Gaps = 5/464 (1%)
 Strand=Plus/Plus

Query  4137  TTGGGAAGTGGACTTTACTGAGGTAAAGCCTGGGAGGTATGGGTATAAGTACTTGCTACT  4196
             ||||||  | || || || ||| ||||||| ||   |||||| ||||| ||  | ||| |
Sbjct  4709  TTGGGAGATCGATTTCACCGAGATAAAGCCCGGATTGTATGGCTATAAATATCTTCTAGT  4768

Query  4197  AATGGTTGACACATTTTCGGGCTGGGTGGAAGCCTTCCCCACGAAACGGGAGACTGCCCA  4256
               |  | || || ||||| |||||| | ||||||||||| || ||    || || ||| |
Sbjct  4769  TTTTATAGATACCTTTTCTGGCTGGATAGAAGCCTTCCCAACCAAGAAAGAAACCGCCAA  4828

Query  4257  GGTGGTTGCTAAGGCATTACTAGAAGAAATTATTCCCAGATATGGGGTTCCTGAGGTTTT  4316
             ||| ||  | |||    ||||||| || ||  | ||||| |  ||  | ||| |||| ||
Sbjct  4829  GGTCGTAACCAAGAAGCTACTAGAGGAGATCTTCCCCAGGTTCGGCATGCCTCAGGTATT  4888

Query  4317  AGGCTCCGATAACGGCCCAGCTTTCATCAGTAACGTCCTACAGGGACTAGCCCGAGC-GA  4375
              ||  | || || || || || ||| ||   || ||    |||  | | | |||| | | 
Sbjct  4889  GGGAACTGACAATGGGCCTGCCTTCGTCTCCAAGGTGAGTCAGACAGT-GGCCGATCTGT  4947

Query  4376  TAGGGACCAATTGGAAGTTACATTGTGAATATAATCCCCAGAGCTCAGGGCAGGTAGAGA  4435
             | ||||   ||||||| |||||||||| ||| |  ||||| |||||||| |||||||| |
Sbjct  4948  TGGGGATTGATTGGAAATTACATTGTGCATACAGACCCCAAAGCTCAGGCCAGGTAGAAA  5007

Query  4436  GAATGAATCGGACTCTAAAGGAGACCTTGTCCAAACTAGCCATCGAGACTGGC---GGGG  4492
             |||||||| | ||  | |||||||| ||  | ||| || |  | |  ||||||    | |
Sbjct  5008  GAATGAATAGAACCATCAAGGAGACTTTAACTAAATTAACGCTTGCAACTGGCTCTAGAG  5067

Query  4493  ACTGGGTGACCCTCTTACCCTATGCCATCTTCCGGGTCCGGAACTCACCATATGTACATG  4552
             ||||||||  |||  | ||||  ||| | | ||| | ||| ||| | ||       ||||
Sbjct  5068  ACTGGGTGCTCCTACTCCCCTTAGCCCTGTACCGAGCCCGCAACACGCCGGGCCCCCATG  5127

Query  4553  GTTTGACACCTTTCGAAATTCTGTATGGGGCACCACCCCCCATT  4596
             |  | || || |  || ||  | ||||||||||| || ||| ||
Sbjct  5128  GCCTCACCCCATATGAGATCTTATATGGGGCACCCCCGCCCCTT  5171


 Score = 131 bits (144),  Expect = 2e-27
 Identities = 199/278 (72%), Gaps = 8/278 (3%)
 Strand=Plus/Plus

Query  6441  TAGAAAAGTCGCTCACCTCTCTATCCGAGGTAGTACTCCAGAATAGAAGAGGACTTGATT  6500
             |||||||||| ||||| || || || || || || || |||||| |||| || || || |
Sbjct  7089  TAGAAAAGTCTCTCACTTCCCTGTCTGAAGTTGTCCTACAGAATCGAAGGGGCCTAGACT  7148

Query  6501  TGTTGTTCCTCCAACAAGGGGGACTGTGTGCCGCGCTGGGGGAGGAATGTTGTTTTTATG  6560
             |||| || ||  || |||| || |||||||| || ||    || |||||||| || ||||
Sbjct  7149  TGTTATTTCTAAAAGAAGGAGGGCTGTGTGCTGCTCTAAAAGAAGAATGTTGCTTCTATG  7208

Query  6561  CTGACCATACTGGTGTGGTAAAAGAATCCATGGCAAAGGTGAGAGA-AGGGTTAGCTAAG  6619
             | ||||| || ||  | || | |||   |||||| ||  ||||||| ||| |||  | ||
Sbjct  7209  CGGACCACACAGGACTAGTGAGAGACAGCATGGCCAAATTGAGAGAGAGGCTTAA-TCAG  7267

Query  6620  AGA---AAACGGGAAAGGGAAGCTCAGGAGAACTGGTTTGAGGCTTGGTTTAACAGATCT  6676
             |||   |||| |     |  | |||| | ||  ||||||||||    |||||||||||| 
Sbjct  7268  AGACAGAAACTGTTTGAGTCAACTCAAG-GA--TGGTTTGAGGGACTGTTTAACAGATCC  7324

Query  6677  CCCTGGCTCACCACCTTAGTATCTACCTTAGTGGGCCC  6714
             || ||| | ||||||||  |||||||| |  |||| ||
Sbjct  7325  CCTTGGTTTACCACCTTGATATCTACCATTATGGGACC  7362


 Score = 68.0 bits (74),  Expect = 2e-08
 Identities = 278/425 (65%), Gaps = 24/425 (6%)
 Strand=Plus/Plus

Query  417   CAGTACTGGCCCTTTTCTAGCAGTGATCTGTACAACTGGAAGGCTCAAAACCCTCCTTTT  476
             || |||||||| || ||      ||| || |||||||||||   | | |||||| |||||
Sbjct  1032  CAATACTGGCCGTTCTCCTCTTCTGACCTTTACAACTGGAAAAATAATAACCCTTCTTTT  1091

Query  477   TCTGAGGACCCGAAAGGCCTAACTGAC----CTGTTCGAGTCTGTCATGCACACACA-CA  531
             ||||| || ||   |||   |||||||    ||| ||||||||||  |   ||| || ||
Sbjct  1092  TCTGAAGATCC---AGG-TAAACTGACAGCTCTGATCGAGTCTGTTCTCATCACCCATCA  1147

Query  532   GTCCCACTTGGGATGATTGCCAGCAGCTTCTTAAGACCTTATTCACCACCGAGGAGCGCG  591
             | ||||| ||||| || || ||||||||  |   |||  |  | |||   || ||     
Sbjct  1148  G-CCCACCTGGGACGACTGTCAGCAGCTGTTGGGGACTCTGCTGACCGGAGAAGAAAAAC  1206

Query  592   AGCGAATCCTCACCGAGGCCAGAAAAAATGTCCCCGGCGACAACGGACGCCCGACGACCT  651
             | ||  | |||   ||||| |||||    || |  |||||  | || ||||| ||     
Sbjct  1207  AACGGGTGCTCTTAGAGGCTAGAAAGGCGGTGCGGGGCGATGATGGGCGCCCCACTCAAC  1266

Query  652   TACCGAACCTGA--TCGAGGAGCGC-TTTCCCCTGAATAGACCGGATTGGGACTTTGGGA  708
             | || ||  |||  |||| |  ||| ||||||||  |  | || || ||||| ||     
Sbjct  1267  TGCCCAA--TGAAGTCGATG-CCGCTTTTCCCCTCGAGCGCCCAGACTGGGA-TTACACC  1322

Query  709   ACGCA-GAAGGTAGGGAGCGTCTCCGAGT---CTACCGCCAGACTCTTATGGCAGGTCTC  764
             || || | ||||||| |    | || |||   ||| ||||||   ||  | || ||||||
Sbjct  1323  ACCCAGGCAGGTAGGAA---CCACCTAGTCCACTATCGCCAGTTGCTCCTAGCGGGTCTC  1379

Query  765   CGAGCGGCGGCACGCCACCCCACCAATTTGGCCAAGGTAAAAGCTATAATGCAAGGGGAA  824
             | |   ||||   |   ||||||||||||||||||||||||||  ||||  ||||||   
Sbjct  1380  CAAAACGCGGGCAGAAGCCCCACCAATTTGGCCAAGGTAAAAGGAATAACACAAGGGCCC  1439

Query  825   AATGA  829
             |||||
Sbjct  1440  AATGA  1444


>AF033811.1 Moloney murine leukemia virus, complete genome
Length=8332

 Score = 352 bits (389),  Expect = 1e-93
 Identities = 701/1024 (68%), Gaps = 16/1024 (2%)
 Strand=Plus/Plus

Query  2011  GGAATACTGAAACCTTGCCATTCTGCCTGGAACACCCCACTTCTCCCCGTTAAGAAACCG  2070
             |||||||||  ||| ||||| ||  |||||||||| || || || |||||||||||||| 
Sbjct  2586  GGAATACTGGTACCCTGCCAGTCCCCCTGGAACACGCCCCTGCTACCCGTTAAGAAACCA  2645

Query  2071  GGGGGAAAAGATTATAGGCCAGTCCAGGACTTGAGGGAAGTGAATAAGAGGGTTGAAGAC  2130
             |||   || ||||||||||| ||||||||  |||| ||||| || ||| |||| ||||||
Sbjct  2646  GGGACTAATGATTATAGGCCTGTCCAGGATCTGAGAGAAGTCAACAAGCGGGTGGAAGAC  2705

Query  2131  ATCCACCCCACGGTCCCCAACCCTTATACCTTACTAAGTCACTTGCCCCCTTCACATGTC  2190
             ||||||||||| || ||||||||||| | | |  | ||     | || || || ||    
Sbjct  2706  ATCCACCCCACCGTGCCCAACCCTTACAACCTCTTGAGCGGGCTCCCACCGTCCCACCAG  2765

Query  2191  TGGTATACTACCTTAGACCTAAAGGATGCGTTTTTTAGCATAGCCCTGGCACCCAGCAGC  2250
             ||||| |||    | ||  |||||||||| |||||  || |    ||    |||| ||| 
Sbjct  2766  TGGTACACTGTGCTTGATTTAAAGGATGCCTTTTTCTGCCTGAGACTCCACCCCACCAGT  2825

Query  2251  CAACACATTTTTGCCTTCGAATGGAATGATGGCAATACGGGAACCCCCGGGCAGCTGACC  2310
             || |   | || ||||| || ||||  |||    | | ||||| | | || ||  |||||
Sbjct  2826  CAGCCTCTCTTCGCCTTTGAGTGGAGAGATCCAGAGATGGGAATCTCAGGACAATTGACC  2885

Query  2311  TGGACTAGACTACCGCAAGGCTTCAAAAACTCTCCAACTCTGTTTAATGAAGCCCTAAAT  2370
             ||||| ||||| || || || |||||||||  ||| || |||||| |||| || ||  | 
Sbjct  2886  TGGACCAGACTCCCACAGGGTTTCAAAAACAGTCCCACCCTGTTTGATGAGGCACTGCA-  2944

Query  2371  CAG-GATTTGGACTCGTTTCGCCAGAGCCATAATTCAG---TTACGCTCCTGCAGTATGT  2426
             ||| ||  | |     ||   || || |||  |  |||   | |  || || ||||| ||
Sbjct  2945  CAGAGACCTAGCAGACTT---CCGGATCCAGCACCCAGACTTGATCCTGCTACAGTACGT  3001

Query  2427  AGATGACTTGCTTCTGGCGGCCCCCTCCGAAGCT-GAATGCCGACAGGCCACTGGAGACC  2485
              |||||||| || ||||| ||| | || | |||| || |||| ||| |  ||| | | ||
Sbjct  3002  GGATGACTTACTGCTGGCCGCCACTTCTG-AGCTAGACTGCCAACAAGGTACTCGGGCCC  3060

Query  2486  TCCTCCAGGAGCTGGGGCAGTTGGGCTATCGGGCCAGTGCAAAGAAGGCTCAAATATGCA  2545
             |  | ||    || ||| |  | || |||||||||   || ||||| || ||||| ||| 
Sbjct  3061  TGTTACAAACCCTAGGGAACCTCGGGTATCGGGCCTCGGCCAAGAAAGCCCAAATTTGCC  3120

Query  2546  GGCAAACA-GTCACCTACCTGGGGTATAAACTAAAAGAAGGAGCCAGATGGCTGACAGAG  2604
              | ||||| ||||  || |||||||||   |||||||| ||    ||||||||||| |||
Sbjct  3121  AG-AAACAGGTCAAGTATCTGGGGTATCTTCTAAAAGAGGGTCAGAGATGGCTGACTGAG  3179

Query  2605  GCCATGAAAGAGACTATTCTTAGACTTCC-AGTCCTGACCTCAGCACGAGAGGTCCGTAA  2663
             ||||  ||||||||| |  |  | |  || | ||| ||   |  | ||| |  |  |  |
Sbjct  3180  GCCAGAAAAGAGACTGTGATGGGGCAGCCTACTCC-GAAGACCCCTCGACAACTAAGGGA  3238

Query  2664  GTTTTTAGGGACGACAGGCTACTGCCGGCTGTGGATTTTGGGGTATGCTGAAATAGCAAA  2723
             |||  |||||||| |||||| ||| || || |||||    |||| ||| ||||| |||  
Sbjct  3239  GTTCCTAGGGACGGCAGGCTTCTGTCGCCTCTGGATCCCTGGGTTTGCAGAAATGGCAGC  3298

Query  2724  ACCTCTGTATGAGGCAACCAAGGATAAGGTCCCT-TGGGCCTGGGGGTCAGACCAACAGA  2782
              ||  ||||       |||||  |   || | || |     |||||  |||||||||| |
Sbjct  3299  CCCCTTGTACCCTCTCACCAA-AACGGGGACTCTGTTTAATTGGGGCCCAGACCAACAAA  3357

Query  2783  AGGCCTACGATGAACTCAAGGTCGCTCTCCTAAGAGCCCCGGCTCTGGCATTGCCAGACC  2842
             |||||||  | ||| |||||   ||||| ||||  ||||| || ||||  ||||||||  
Sbjct  3358  AGGCCTATCAAGAAATCAAGCAAGCTCTTCTAACTGCCCCAGCCCTGGGGTTGCCAGATT  3417

Query  2843  CCCTGAAGCCCTTCACTCTCTTTGTTGATGAGAGGAGGGGAATAGCGAAAGGGGTGCTAA  2902
                  ||||||||    |||||||| || |||| |  |||    || ||||| || ||||
Sbjct  3418  TGACTAAGCCCTTTGAACTCTTTGTCGACGAGAAGCAGGGCTACGCCAAAGGTGTCCTAA  3477

Query  2903  TGCAGTGTCTGGGGCCCTGGAAACGTCCGGTTGCCTATTTATCCAAGAAGCTAGATCCAG  2962
              |||    ||||| || |||   || ||||| |||||  | ||||| |||||||| ||||
Sbjct  3478  CGCAAAAACTGGGACCTTGGCGTCGGCCGGTGGCCTACCTGTCCAAAAAGCTAGACCCAG  3537

Query  2963  TTGCAGCAGGATGGCCCCCGTGCTTAAGGATCATTGCGGCAGTAGCCCTAATGGTGAAGG  3022
             | ||||| || |||||||| ||| || ||||  | || ||  | ||| || ||   ||||
Sbjct  3538  TAGCAGCTGGGTGGCCCCCTTGCCTACGGATGGTAGCAGCCATTGCCGTACTGACAAAGG  3597

Query  3023  ATGC  3026
             ||||
Sbjct  3598  ATGC  3601


 Score = 143 bits (158),  Expect = 3e-31
 Identities = 312/464 (67%), Gaps = 5/464 (1%)
 Strand=Plus/Plus

Query  4137  TTGGGAAGTGGACTTTACTGAGGTAAAGCCTGGGAGGTATGGGTATAAGTACTTGCTACT  4196
             ||||||  | || || || ||| ||||||| ||   |||||| ||||| ||  | ||| |
Sbjct  4709  TTGGGAGATCGATTTCACCGAGATAAAGCCCGGATTGTATGGCTATAAATATCTTCTAGT  4768

Query  4197  AATGGTTGACACATTTTCGGGCTGGGTGGAAGCCTTCCCCACGAAACGGGAGACTGCCCA  4256
               |  | || || ||||| |||||| | ||||||||||| || ||    || || ||| |
Sbjct  4769  TTTTATAGATACCTTTTCTGGCTGGATAGAAGCCTTCCCAACCAAGAAAGAAACCGCCAA  4828

Query  4257  GGTGGTTGCTAAGGCATTACTAGAAGAAATTATTCCCAGATATGGGGTTCCTGAGGTTTT  4316
             ||| ||  | |||    ||||||| || ||  | ||||| |  ||  | ||| |||| ||
Sbjct  4829  GGTCGTAACCAAGAAGCTACTAGAGGAGATCTTCCCCAGGTTCGGCATGCCTCAGGTATT  4888

Query  4317  AGGCTCCGATAACGGCCCAGCTTTCATCAGTAACGTCCTACAGGGACTAGCCCGAGC-GA  4375
              ||  | || || || || || ||| ||   || ||    |||  | | | |||| | | 
Sbjct  4889  GGGAACTGACAATGGGCCTGCCTTCGTCTCCAAGGTGAGTCAGACAGT-GGCCGATCTGT  4947

Query  4376  TAGGGACCAATTGGAAGTTACATTGTGAATATAATCCCCAGAGCTCAGGGCAGGTAGAGA  4435
             | ||||   ||||||| |||||||||| ||| |  ||||| |||||||| |||||||| |
Sbjct  4948  TGGGGATTGATTGGAAATTACATTGTGCATACAGACCCCAAAGCTCAGGCCAGGTAGAAA  5007

Query  4436  GAATGAATCGGACTCTAAAGGAGACCTTGTCCAAACTAGCCATCGAGACTGGC---GGGG  4492
             |||||||| | ||  | |||||||| ||  | ||| || |  | |  ||||||    | |
Sbjct  5008  GAATGAATAGAACCATCAAGGAGACTTTAACTAAATTAACGCTTGCAACTGGCTCTAGAG  5067

Query  4493  ACTGGGTGACCCTCTTACCCTATGCCATCTTCCGGGTCCGGAACTCACCATATGTACATG  4552
             ||||||||  |||  | ||||  ||| | | ||| | ||| ||| | ||       ||||
Sbjct  5068  ACTGGGTGCTCCTACTCCCCTTAGCCCTGTACCGAGCCCGCAACACGCCGGGCCCCCATG  5127

Query  4553  GTTTGACACCTTTCGAAATTCTGTATGGGGCACCACCCCCCATT  4596
             |  | || || |  || ||  | ||||||||||| || ||| ||
Sbjct  5128  GCCTCACCCCATATGAGATCTTATATGGGGCACCCCCGCCCCTT  5171


 Score = 131 bits (144),  Expect = 2e-27
 Identities = 199/278 (72%), Gaps = 8/278 (3%)
 Strand=Plus/Plus

Query  6441  TAGAAAAGTCGCTCACCTCTCTATCCGAGGTAGTACTCCAGAATAGAAGAGGACTTGATT  6500
             |||||||||| ||||| || || || || || || || |||||| |||| || || || |
Sbjct  7089  TAGAAAAGTCTCTCACTTCCCTGTCTGAAGTTGTCCTACAGAATCGAAGGGGCCTAGACT  7148

Query  6501  TGTTGTTCCTCCAACAAGGGGGACTGTGTGCCGCGCTGGGGGAGGAATGTTGTTTTTATG  6560
             |||| || ||  || |||| || |||||||| || ||    || |||||||| || ||||
Sbjct  7149  TGTTATTTCTAAAAGAAGGAGGGCTGTGTGCTGCTCTAAAAGAAGAATGTTGCTTCTATG  7208

Query  6561  CTGACCATACTGGTGTGGTAAAAGAATCCATGGCAAAGGTGAGAGA-AGGGTTAGCTAAG  6619
             | ||||| || ||  | || | |||   |||||| ||  ||||||| ||| |||  | ||
Sbjct  7209  CGGACCACACAGGACTAGTGAGAGACAGCATGGCCAAATTGAGAGAGAGGCTTAA-TCAG  7267

Query  6620  AGA---AAACGGGAAAGGGAAGCTCAGGAGAACTGGTTTGAGGCTTGGTTTAACAGATCT  6676
             |||   |||| |     |  | |||| | ||  ||||||||||    |||||||||||| 
Sbjct  7268  AGACAGAAACTGTTTGAGTCAACTCAAG-GA--TGGTTTGAGGGACTGTTTAACAGATCC  7324

Query  6677  CCCTGGCTCACCACCTTAGTATCTACCTTAGTGGGCCC  6714
             || ||| | ||||||||  |||||||| |  |||| ||
Sbjct  7325  CCTTGGTTTACCACCTTGATATCTACCATTATGGGACC  7362


 Score = 68.0 bits (74),  Expect = 2e-08
 Identities = 278/425 (65%), Gaps = 24/425 (6%)
 Strand=Plus/Plus

Query  417   CAGTACTGGCCCTTTTCTAGCAGTGATCTGTACAACTGGAAGGCTCAAAACCCTCCTTTT  476
             || |||||||| || ||      ||| || |||||||||||   | | |||||| |||||
Sbjct  1032  CAATACTGGCCGTTCTCCTCTTCTGACCTTTACAACTGGAAAAATAATAACCCTTCTTTT  1091

Query  477   TCTGAGGACCCGAAAGGCCTAACTGAC----CTGTTCGAGTCTGTCATGCACACACA-CA  531
             ||||| || ||   |||   |||||||    ||| ||||||||||  |   ||| || ||
Sbjct  1092  TCTGAAGATCC---AGG-TAAACTGACAGCTCTGATCGAGTCTGTTCTCATCACCCATCA  1147

Query  532   GTCCCACTTGGGATGATTGCCAGCAGCTTCTTAAGACCTTATTCACCACCGAGGAGCGCG  591
             | ||||| ||||| || || ||||||||  |   |||  |  | |||   || ||     
Sbjct  1148  G-CCCACCTGGGACGACTGTCAGCAGCTGTTGGGGACTCTGCTGACCGGAGAAGAAAAAC  1206

Query  592   AGCGAATCCTCACCGAGGCCAGAAAAAATGTCCCCGGCGACAACGGACGCCCGACGACCT  651
             | ||  | |||   ||||| |||||    || |  |||||  | || ||||| ||     
Sbjct  1207  AACGGGTGCTCTTAGAGGCTAGAAAGGCGGTGCGGGGCGATGATGGGCGCCCCACTCAAC  1266

Query  652   TACCGAACCTGA--TCGAGGAGCGC-TTTCCCCTGAATAGACCGGATTGGGACTTTGGGA  708
             | || ||  |||  |||| |  ||| ||||||||  |  | || || ||||| ||     
Sbjct  1267  TGCCCAA--TGAAGTCGATG-CCGCTTTTCCCCTCGAGCGCCCAGACTGGGA-TTACACC  1322

Query  709   ACGCA-GAAGGTAGGGAGCGTCTCCGAGT---CTACCGCCAGACTCTTATGGCAGGTCTC  764
             || || | ||||||| |    | || |||   ||| ||||||   ||  | || ||||||
Sbjct  1323  ACCCAGGCAGGTAGGAA---CCACCTAGTCCACTATCGCCAGTTGCTCCTAGCGGGTCTC  1379

Query  765   CGAGCGGCGGCACGCCACCCCACCAATTTGGCCAAGGTAAAAGCTATAATGCAAGGGGAA  824
             | |   ||||   |   ||||||||||||||||||||||||||  ||||  ||||||   
Sbjct  1380  CAAAACGCGGGCAGAAGCCCCACCAATTTGGCCAAGGTAAAAGGAATAACACAAGGGCCC  1439

Query  825   AATGA  829
             |||||
Sbjct  1440  AATGA  1444


>NC_007815.2 PreXMRV-1 provirus, complete genome
Length=8197

 Score = 349 bits (386),  Expect = 3e-93
 Identities = 1063/1622 (66%), Gaps = 42/1622 (3%)
 Strand=Plus/Plus

Query  1945  CAGTACCCCATGTCTGCAGAGGCGCGGAAAGGGATTGCCCCGCACATTAACCGTTTACTG  2004
             || |||||||||||   ||| ||  ||   ||||||   || |||||  |  |  |  ||
Sbjct  2783  CAATACCCCATGTCACAAGAAGCCAGGCTGGGGATTAAGCCCCACATACAGAGACTGTTG  2842

Query  2005  GAAGCTGGAATACTGAAACCTTGCCATTCTGCCTGGAACACCCCACTTCTCCCCGTTAAG  2064
             ||    |||||| ||  ||| ||||| | | ||||||| || || || || |||||||||
Sbjct  2843  GACCAGGGAATATTGGTACCCTGCCAGTATCCCTGGAATACACCCCTGCTGCCCGTTAAG  2902

Query  2065  AAACCGGGGGGAAAAGATTATAGGCCAGTCCAGGACTTGAGGGAAGTGAATAAGAGGGTT  2124
             ||||| |||   || ||||| ||||| ||||||||  |||| ||||| || ||| |||| 
Sbjct  2903  AAACCAGGGACTAATGATTACAGGCCTGTCCAGGATCTGAGAGAAGTCAACAAGCGGGTG  2962

Query  2125  GAAGACATCCACCCCACGGTCCCCAACCCTTATACCTTACTAAGTCACTTGCCCCCTTCA  2184
             || || ||||||||||| |  ||||| ||||||| | |  |||||    | || || || 
Sbjct  2963  GAGGATATCCACCCCACCGGGCCCAATCCTTATAACCTCTTAAGTGGACTCCCTCCGTCC  3022

Query  2185  CATGTCTGGTATACTACCTTAGACCTAAAGGATGCGTTTTTTAGCATAGCCCTGGCACCC  2244
             ||    ||||| |||    | ||  |||||||||| |||||  || |    ||    |||
Sbjct  3023  CACCAGTGGTACACTGTGCTTGATTTAAAGGATGCCTTTTTCTGCCTGAGACTCCACCCC  3082

Query  2245  AGCAGCCAACACATTTTTGCCTTCGAATGGAATGATGGCAATACGGGAACCCCCGGGCAG  2304
             | ||| || |   | || ||||| || ||||  |||    | | ||||| | | || || 
Sbjct  3083  ACCAGTCAGCCTCTCTTCGCCTTTGAGTGGAGAGATCCAGAAATGGGAATCTCTGGACAA  3142

Query  2305  CTGACCTGGACTAGACTACCGCAAGGCTTCAAAAACTCTCCAACTCTGTTTAATGAAGCC  2364
              |||||||||| ||||| || || || |||||||||  ||| || |||||| |||| || 
Sbjct  3143  TTGACCTGGACCAGACTCCCACAGGGTTTCAAAAACAGTCCCACCCTGTTTGATGAGGCA  3202

Query  2365  CTAAATCAG-GATTTGGACTCGTTTCGCCAGAGCCATAATTCAG---TTACGCTCCTGCA  2420
             ||  | ||| ||  |||     ||   || || |||  |  |||   | |  || || ||
Sbjct  3203  CTGCA-CAGAGACCTGGCAGACTT---CCGGATCCAGCACCCAGACTTGATCCTGCTACA  3258

Query  2421  GTATGTAGATGACTTGCTTCTGGCGGCCCCCTCCGAAGCTGAATGCCGACAGGCCACTGG  2480
             ||| ||||||||||| || ||||| ||  | ||||||   || |||| ||| |  ||| |
Sbjct  3259  GTACGTAGATGACTTACTGCTGGCCGCTACTTCCGAACTAGACTGCCAACAAGGTACTCG  3318

Query  2481  AGACCTCCTCCAGGAGCTGGGGCAGTTGGGCTATCGGGCCAGTGCAAAGAAGGCTCAAAT  2540
              | ||| || ||    || ||| |  | || || ||||||   || ||||| || |||||
Sbjct  3319  GGCCCTACTACAAACCCTAGGGGACCTCGGATACCGGGCCTCGGCCAAGAAAGCCCAAAT  3378

Query  2541  ATGCAGGCAAACA-GTCACCTACCTGGGGTATAAACTAAAAGAAGGAGCCAGATGGCTGA  2599
              |||  | ||||| ||||  |||||||||||    || |  || ||    ||||||||||
Sbjct  3379  CTGCCAG-AAACAGGTCAAATACCTGGGGTACCTTCTGAGGGAGGGTCAGAGATGGCTGA  3437

Query  2600  CAGAGGCCATGAAAGAGACTATTCTTAGACTTCCAGTCCTGACCTCAGCACGAGAGGTCC  2659
             | ||||| |  ||||||||| |  |  | |  || || |  |   |  | ||| |  |  
Sbjct  3438  CTGAGGCTAGAAAAGAGACTGTGATGGGGCAACCCGTTCCAAAGACTCCTCGACAACTAA  3497

Query  2660  GTAAGTTTTTAGGGACGACAGGCTACTGCCGGCTGTGGATTTTGGGGTATGCTGAAATAG  2719
             |  ||||  |||||||| |||||| |||||| || |||||    |||| ||| ||||| |
Sbjct  3498  GGGAGTTCCTAGGGACGGCAGGCTTCTGCCGCCTCTGGATCCCTGGGTTTGCGGAAATGG  3557

Query  2720  CAAAACCTCTGTATGAGGCAACCAAGGATAAGGTCCCT-TGGGCCTGGGGGTCAGACCAA  2778
             |    ||  | ||   |   ||||| ||   || | || |     |||||  |||| || 
Sbjct  3558  CGGCCCCCTTATACCCGCTCACCAA-GACTGGGACTCTGTTTAAGTGGGGCCCAGATCAG  3616

Query  2779  CAGAAGGCCTACGATGAACTCAAGGTCGCTCTCCTAAGAGCCCCGGCTCTGGCATTGCCA  2838
             |||| ||||||  | ||| ||||    || ||||| |  ||||| || |||| |||||||
Sbjct  3617  CAGAGGGCCTATCAAGAAATCAAACAGGCCCTCCTGACGGCCCCCGCCCTGGGATTGCCA  3676

Query  2839  GACCCCCTGAAGCCCTTCACTCTCTTTGTTGATGAGAGGAGGGGAATAGCGAAAGGGGTG  2898
             |||      ||||||||    || ||||| ||||| | |  |||    || |||||||| 
Sbjct  3677  GACTTGACCAAGCCCTTTGAACTTTTTGTCGATGAAAAGCAGGGCTACGCCAAAGGGGTC  3736

Query  2899  CTAATGCAGTGTCTGGGGCCCTGGAAACGTCCGGTTGCCTATTTATCCAAGAAGCTAGAT  2958
             |||| ||||   ||||| || |||   || || || |||||  | ||||| ||||| || 
Sbjct  3737  CTAACGCAGAAACTGGGACCTTGGCGCCGGCCTGTGGCCTACCTGTCCAAAAAGCTGGAC  3796

Query  2959  CCAGTTGCAGCAGGATGGCCCCCGTGCTTAAGGATCATTGCGGCAGTAGCCCTAATGGTG  3018
             ||||| ||||| || |||||||| |||||| ||||  | || ||  | ||| |  ||   
Sbjct  3797  CCAGTGGCAGCCGGGTGGCCCCCCTGCTTACGGATGGTAGCAGCCATTGCCGTTCTGACA  3856

Query  3019  AAGGATGCTGATAAACTCACTTTTGGGCAACATCTGAAGGTAGTAACCCCCCATGCGATC  3078
             |||||||| |  ||||| ||  | || || |   |     |  |  ||||||||||| | 
Sbjct  3857  AAGGATGCAGGCAAACTAACGATGGGACAGCCGTTAGTCATCTTGGCCCCCCATGCGGTA  3916

Query  3079  GAGGGGGTCCTGAAATATCCCCCTGGTAGGTGGATGACTAATGCCCGACTAACCCATTAC  3138
             || |   |  | ||| | |||||||   | ||| |  | ||||||||  | ||||| || 
Sbjct  3917  GAAGCACTGGTCAAACAACCCCCTGACCGTTGGCTATCCAATGCCCGCATGACCCACTAT  3976

Query  3139  CAAGGACTCTTGCTAGATGCACCCCGGATCATCTTCGCTGAAC--CCACCGCTCTGAATC  3196
             || | | |  | || ||| ||  |||| |    ||||  || |       || || || |
Sbjct  3977  CAGGCAATGCTCCTGGATACAGACCGGGTTCAGTTCG--GACCGGTGGTGGCCCTCAACC  4034

Query  3197  CAGCCACCCTGCTGCCGACCCCGGATCTGAGAGCTCCCCTGCATGATTGCCAAGAGATCA  3256
             | ||||||||||| ||    |||||   |  ||| |||   ||||| ||||  |||||| 
Sbjct  4035  CGGCCACCCTGCTCCCCCTACCGGAAAAGGAAGCCCCC---CATGACTGCCTCGAGATCT  4091

Query  3257  TGGCAGAAGTCACCCAGGTGC-GCCCCGACCTCCAGGACACCGCACTACCCA-ACAGTGA  3314
             |||| | || | | | |   | | || ||||||  |||| | || |  |||| ||  |||
Sbjct  4092  TGGCTG-AGACGCACGGAACCAGACCGGACCTCACGGAC-CAGCCCATCCCAGACGCTGA  4149

Query  3315  GTTGGTATGGTACACTGATGGAAGCAGCTTCGTTATAGATGGTGTGCGGAGGGCAGGCGC  3374
              |     |||||||| ||||||||||||||| |   ||| ||    ||||| || || ||
Sbjct  4150  TTACACTTGGTACACAGATGGAAGCAGCTTCCTACAAGAAGGACAACGGAGAGCTGGAGC  4209

Query  3375  AGCGGTG-----GTAGACCAAGGGGGAAACATCATTTGG--AATGCCTCGCTTTCCCCGG  3427
             |||||||       ||||| |||        | || |||   | | ||  ||  |  | |
Sbjct  4210  AGCGGTGACTACTGAGACCGAGG--------TAATCTGGGCGAGGGCT--CTGCCGGCTG  4259

Query  3428  GGACATCAGCACAGAAGGCCGAACTGATTGCGCTGGCGGAGGCGCTGGAACGGGCCGAAG  3487
             | ||||| || ||    ||||||||||| || ||  |  | ||  |  |   ||| ||||
Sbjct  4260  GAACATCCGCCCAACGAGCCGAACTGATAGCACTCACCCAAGCCTTAAAGATGGCAGAAG  4319

Query  3488  G-GAGACGAGTGACTGTCTACACCGATAGCCGCTACGCCTTTGGCACTGTCCATGTGCAT  3546
             |  ||| |  | | ||| ||||| ||||||||||| ||||| | ||| | |||||| |||
Sbjct  4320  GTAAGAAG-CTAAATGTTTACACTGATAGCCGCTATGCCTTCGCCACGGCCCATGTCCAT  4378

Query  3547  GG  3548
             ||
Sbjct  4379  GG  4380


 Score = 211 bits (233),  Expect = 2e-51
 Identities = 327/464 (70%), Gaps = 5/464 (1%)
 Strand=Plus/Plus

Query  4137  TTGGGAAGTGGACTTTACTGAGGTAAAGCCTGGGAGGTATGGGTATAAGTACTTGCTACT  4196
             ||||||||| || || || || |||||||| ||   ||||||||| |||||| | ||| |
Sbjct  4972  TTGGGAAGTTGATTTCACGGAAGTAAAGCCAGGACTGTATGGGTACAAGTACCTCCTAGT  5031

Query  4197  AATGGTTGACACATTTTCGGGCTGGGTGGAAGCCTTCCCCACGAAACGGGAGACTGCCCA  4256
               | || ||||| || || |||||||| || || ||||| || || ||||| |||||| |
Sbjct  5032  GTTTGTAGACACCTTCTCTGGCTGGGTAGAGGCATTCCCGACCAAGCGGGAAACTGCCAA  5091

Query  4257  GGTGGTTGCTAAGGCATTACTAGAAGAAATTATTCCCAGATATGGGGTTCCTGAGGTTTT  4316
             ||| ||  | ||     |  ||||||| ||| |||| |||| |||  | ||  |||| ||
Sbjct  5092  GGTCGTGTCCAAAAAGCTGTTAGAAGACATTTTTCCGAGATTTGGAATGCCGCAGGTATT  5151

Query  4317  AGGCTCCGATAACGGCCCAGCTTTCATCAGTAACGTCCTACAGGGACTAGCCCGAGCGA-  4375
              || || |||||||| || || |||  |    | ||    |||  | | ||| ||   | 
Sbjct  5152  GGGATCTGATAACGGGCCTGCCTTCGCCTCCCAGGTAAGTCAGTCAGTGGCC-GATTTAC  5210

Query  4376  TAGGGACCAATTGGAAGTTACATTGTGAATATAATCCCCAGAGCTCAGGGCAGGTAGAGA  4435
             | |||| | ||||||||||||||||||  ||||  |||||||| ||||| |||||||| |
Sbjct  5211  TGGGGATCGATTGGAAGTTACATTGTGCTTATAGACCCCAGAGTTCAGGACAGGTAGAAA  5270

Query  4436  GAATGAATCGGACTCTAAAGGAGACCTTGTCCAAACTAGCCATCGAGACTGGC---GGGG  4492
             |||||||| | ||  | |||||||| ||| ||||| || |  | |   |||||    | |
Sbjct  5271  GAATGAATAGAACAATTAAGGAGACTTTGACCAAATTAACGCTTGCATCTGGCACTAGAG  5330

Query  4493  ACTGGGTGACCCTCTTACCCTATGCCATCTTCCGGGTCCGGAACTCACCATATGTACATG  4552
             |||||||   |||  | ||||  ||| ||| ||| | ||||||  | ||       || |
Sbjct  5331  ACTGGGTACTCCTACTCCCCTTAGCCCTCTACCGAGCCCGGAATACTCCGGGCCCCCACG  5390

Query  4553  GTTTGACACCTTTCGAAATTCTGTATGGGGCACCACCCCCCATT  4596
             |  |||| || |  |||||||||||||||||||| || ||| ||
Sbjct  5391  GACTGACTCCGTATGAAATTCTGTATGGGGCACCCCCGCCCCTT  5434


 Score = 151 bits (167),  Expect = 2e-33
 Identities = 248/351 (71%), Gaps = 10/351 (3%)
 Strand=Plus/Plus

Query  6441  TAGAAAAGTCGCTCACCTCTCTATCCGAGGTAGTACTCCAGAATAGAAGAGGACTTGATT  6500
             ||||||| || || |||||  ||||||||||||| || || ||  |||||||  | || |
Sbjct  7268  TAGAAAAATCCCTGACCTCGTTATCCGAGGTAGTCCTGCAAAACCGAAGAGGGTTAGACT  7327

Query  6501  TGTTGTTCCTCCAACAAGGGGGACTGTGTGCCGCGCTGGGGGAGGAATGTTGTTTTTATG  6560
             |  | || ||  || ||||||||||||||||||| ||    || ||||| ||||| ||||
Sbjct  7328  TACTATTTCTAAAAGAAGGGGGACTGTGTGCCGCCCTAAAAGAAGAATGCTGTTTCTATG  7387

Query  6561  CTGACCATACTGGTGTGGTAAAAGAATCCATGGCAAAGGTGAGAGAAGGGTT--AGCTAA  6618
             | ||||| ||||| || |||| |||   |||||| ||| | |||||| || |  | || |
Sbjct  7388  CAGACCACACTGGCGTAGTAAGAGATAGCATGGCTAAGCTAAGAGAAAGGCTAAACCTGA  7447

Query  6619  GAGAAAACGGGAAAGGGAAGCTCAGGAGAA--CTGGTTTGAGGCTTGGTTTAACAGATCT  6676
             || ||||   |     |||  |||||| ||   ||||||||||    ||||||||| || 
Sbjct  7448  GACAAAAATTG--TTCGAA--TCAGGACAAGGGTGGTTTGAGGGACTGTTTAACAGGTCC  7503

Query  6677  CCCTGGCTCACCACCTTAGTATCTACCTTAGTGGGCCCAATTATCTTGCTTGTGCTTATT  6736
             || ||| |||| ||| |  |||| ||| |  |||||||  | ||  | ||| |  | || 
Sbjct  7504  CCATGGTTCACGACCCTGATATCCACCATTATGGGCCCTCTGATAGTACTTTTATTAATC  7563

Query  6737  CTAACCTTGGGCCCTTGCATATTAAACAAGCTT-ATTCATTTTGTAAAAGA  6786
             |||  | | || || |||||  | |||  ||||  | || |||||||||||
Sbjct  7564  CTACTCCTCGGACCCTGCATTCTCAAC-CGCTTGGTCCAGTTTGTAAAAGA  7613


 Score = 59.9 bits (65),  Expect = 8e-06
 Identities = 100/143 (70%), Gaps = 4/143 (3%)
 Strand=Plus/Plus

Query  417   CAGTACTGGCCCTTTTCTAGCAGTGATCTGTACAACTGGAAGGCTCAAAACCCTCCTTTT  476
             ||||||||||| |||||   |  |||||| || ||||||||   | | |||||| | || 
Sbjct  1310  CAGTACTGGCCGTTTTCCTCCTCTGATCTATATAACTGGAAAAATAATAACCCTTCCTTC  1369

Query  477   TCTGAGGACCC--GAAAGGCCTAACTGACCTGTTCGAGTCTGTCATGCACACACACAGTC  534
             ||||| || ||  | ||    | |||| | |  ||||||||||| |   ||| |||   |
Sbjct  1370  TCTGAAGATCCAGGTAA--ATTGACTGCCTTAATCGAGTCTGTCCTCACCACCCACCAGC  1427

Query  535   CCACTTGGGATGATTGCCAGCAG  557
             | || ||||| || || ||||||
Sbjct  1428  CTACCTGGGACGACTGTCAGCAG  1450


 Score = 54.5 bits (59),  Expect = 4e-04
 Identities = 61/80 (76%), Gaps = 4/80 (5%)
 Strand=Plus/Plus

Query  736   TCTACCGCCAGA--CTCTTATGGCAGGTCTCCGAGCGGCGGCACGCCACCCCACCAATTT  793
             |||| ||||||   ||||||  || ||||||| |   ||||  ||   ||| ||||||||
Sbjct  1613  TCTATCGCCAGTTGCTCTTA--GCGGGTCTCCAAAACGCGGGCCGAAGCCCTACCAATTT  1670

Query  794   GGCCAAGGTAAAAGCTATAA  813
             ||||||||||||||  ||||
Sbjct  1671  GGCCAAGGTAAAAGGAATAA  1690


>FR871849.1 PreXMRV-1 complete proviral genome
Length=8197

 Score = 349 bits (386),  Expect = 3e-93
 Identities = 1063/1622 (66%), Gaps = 42/1622 (3%)
 Strand=Plus/Plus

Query  1945  CAGTACCCCATGTCTGCAGAGGCGCGGAAAGGGATTGCCCCGCACATTAACCGTTTACTG  2004
             || |||||||||||   ||| ||  ||   ||||||   || |||||  |  |  |  ||
Sbjct  2783  CAATACCCCATGTCACAAGAAGCCAGGCTGGGGATTAAGCCCCACATACAGAGACTGTTG  2842

Query  2005  GAAGCTGGAATACTGAAACCTTGCCATTCTGCCTGGAACACCCCACTTCTCCCCGTTAAG  2064
             ||    |||||| ||  ||| ||||| | | ||||||| || || || || |||||||||
Sbjct  2843  GACCAGGGAATATTGGTACCCTGCCAGTATCCCTGGAATACACCCCTGCTGCCCGTTAAG  2902

Query  2065  AAACCGGGGGGAAAAGATTATAGGCCAGTCCAGGACTTGAGGGAAGTGAATAAGAGGGTT  2124
             ||||| |||   || ||||| ||||| ||||||||  |||| ||||| || ||| |||| 
Sbjct  2903  AAACCAGGGACTAATGATTACAGGCCTGTCCAGGATCTGAGAGAAGTCAACAAGCGGGTG  2962

Query  2125  GAAGACATCCACCCCACGGTCCCCAACCCTTATACCTTACTAAGTCACTTGCCCCCTTCA  2184
             || || ||||||||||| |  ||||| ||||||| | |  |||||    | || || || 
Sbjct  2963  GAGGATATCCACCCCACCGGGCCCAATCCTTATAACCTCTTAAGTGGACTCCCTCCGTCC  3022

Query  2185  CATGTCTGGTATACTACCTTAGACCTAAAGGATGCGTTTTTTAGCATAGCCCTGGCACCC  2244
             ||    ||||| |||    | ||  |||||||||| |||||  || |    ||    |||
Sbjct  3023  CACCAGTGGTACACTGTGCTTGATTTAAAGGATGCCTTTTTCTGCCTGAGACTCCACCCC  3082

Query  2245  AGCAGCCAACACATTTTTGCCTTCGAATGGAATGATGGCAATACGGGAACCCCCGGGCAG  2304
             | ||| || |   | || ||||| || ||||  |||    | | ||||| | | || || 
Sbjct  3083  ACCAGTCAGCCTCTCTTCGCCTTTGAGTGGAGAGATCCAGAAATGGGAATCTCTGGACAA  3142

Query  2305  CTGACCTGGACTAGACTACCGCAAGGCTTCAAAAACTCTCCAACTCTGTTTAATGAAGCC  2364
              |||||||||| ||||| || || || |||||||||  ||| || |||||| |||| || 
Sbjct  3143  TTGACCTGGACCAGACTCCCACAGGGTTTCAAAAACAGTCCCACCCTGTTTGATGAGGCA  3202

Query  2365  CTAAATCAG-GATTTGGACTCGTTTCGCCAGAGCCATAATTCAG---TTACGCTCCTGCA  2420
             ||  | ||| ||  |||     ||   || || |||  |  |||   | |  || || ||
Sbjct  3203  CTGCA-CAGAGACCTGGCAGACTT---CCGGATCCAGCACCCAGACTTGATCCTGCTACA  3258

Query  2421  GTATGTAGATGACTTGCTTCTGGCGGCCCCCTCCGAAGCTGAATGCCGACAGGCCACTGG  2480
             ||| ||||||||||| || ||||| ||  | ||||||   || |||| ||| |  ||| |
Sbjct  3259  GTACGTAGATGACTTACTGCTGGCCGCTACTTCCGAACTAGACTGCCAACAAGGTACTCG  3318

Query  2481  AGACCTCCTCCAGGAGCTGGGGCAGTTGGGCTATCGGGCCAGTGCAAAGAAGGCTCAAAT  2540
              | ||| || ||    || ||| |  | || || ||||||   || ||||| || |||||
Sbjct  3319  GGCCCTACTACAAACCCTAGGGGACCTCGGATACCGGGCCTCGGCCAAGAAAGCCCAAAT  3378

Query  2541  ATGCAGGCAAACA-GTCACCTACCTGGGGTATAAACTAAAAGAAGGAGCCAGATGGCTGA  2599
              |||  | ||||| ||||  |||||||||||    || |  || ||    ||||||||||
Sbjct  3379  CTGCCAG-AAACAGGTCAAATACCTGGGGTACCTTCTGAGGGAGGGTCAGAGATGGCTGA  3437

Query  2600  CAGAGGCCATGAAAGAGACTATTCTTAGACTTCCAGTCCTGACCTCAGCACGAGAGGTCC  2659
             | ||||| |  ||||||||| |  |  | |  || || |  |   |  | ||| |  |  
Sbjct  3438  CTGAGGCTAGAAAAGAGACTGTGATGGGGCAACCCGTTCCAAAGACTCCTCGACAACTAA  3497

Query  2660  GTAAGTTTTTAGGGACGACAGGCTACTGCCGGCTGTGGATTTTGGGGTATGCTGAAATAG  2719
             |  ||||  |||||||| |||||| |||||| || |||||    |||| ||| ||||| |
Sbjct  3498  GGGAGTTCCTAGGGACGGCAGGCTTCTGCCGCCTCTGGATCCCTGGGTTTGCGGAAATGG  3557

Query  2720  CAAAACCTCTGTATGAGGCAACCAAGGATAAGGTCCCT-TGGGCCTGGGGGTCAGACCAA  2778
             |    ||  | ||   |   ||||| ||   || | || |     |||||  |||| || 
Sbjct  3558  CGGCCCCCTTATACCCGCTCACCAA-GACTGGGACTCTGTTTAAGTGGGGCCCAGATCAG  3616

Query  2779  CAGAAGGCCTACGATGAACTCAAGGTCGCTCTCCTAAGAGCCCCGGCTCTGGCATTGCCA  2838
             |||| ||||||  | ||| ||||    || ||||| |  ||||| || |||| |||||||
Sbjct  3617  CAGAGGGCCTATCAAGAAATCAAACAGGCCCTCCTGACGGCCCCCGCCCTGGGATTGCCA  3676

Query  2839  GACCCCCTGAAGCCCTTCACTCTCTTTGTTGATGAGAGGAGGGGAATAGCGAAAGGGGTG  2898
             |||      ||||||||    || ||||| ||||| | |  |||    || |||||||| 
Sbjct  3677  GACTTGACCAAGCCCTTTGAACTTTTTGTCGATGAAAAGCAGGGCTACGCCAAAGGGGTC  3736

Query  2899  CTAATGCAGTGTCTGGGGCCCTGGAAACGTCCGGTTGCCTATTTATCCAAGAAGCTAGAT  2958
             |||| ||||   ||||| || |||   || || || |||||  | ||||| ||||| || 
Sbjct  3737  CTAACGCAGAAACTGGGACCTTGGCGCCGGCCTGTGGCCTACCTGTCCAAAAAGCTGGAC  3796

Query  2959  CCAGTTGCAGCAGGATGGCCCCCGTGCTTAAGGATCATTGCGGCAGTAGCCCTAATGGTG  3018
             ||||| ||||| || |||||||| |||||| ||||  | || ||  | ||| |  ||   
Sbjct  3797  CCAGTGGCAGCCGGGTGGCCCCCCTGCTTACGGATGGTAGCAGCCATTGCCGTTCTGACA  3856

Query  3019  AAGGATGCTGATAAACTCACTTTTGGGCAACATCTGAAGGTAGTAACCCCCCATGCGATC  3078
             |||||||| |  ||||| ||  | || || |   |     |  |  ||||||||||| | 
Sbjct  3857  AAGGATGCAGGCAAACTAACGATGGGACAGCCGTTAGTCATCTTGGCCCCCCATGCGGTA  3916

Query  3079  GAGGGGGTCCTGAAATATCCCCCTGGTAGGTGGATGACTAATGCCCGACTAACCCATTAC  3138
             || |   |  | ||| | |||||||   | ||| |  | ||||||||  | ||||| || 
Sbjct  3917  GAAGCACTGGTCAAACAACCCCCTGACCGTTGGCTATCCAATGCCCGCATGACCCACTAT  3976

Query  3139  CAAGGACTCTTGCTAGATGCACCCCGGATCATCTTCGCTGAAC--CCACCGCTCTGAATC  3196
             || | | |  | || ||| ||  |||| |    ||||  || |       || || || |
Sbjct  3977  CAGGCAATGCTCCTGGATACAGACCGGGTTCAGTTCG--GACCGGTGGTGGCCCTCAACC  4034

Query  3197  CAGCCACCCTGCTGCCGACCCCGGATCTGAGAGCTCCCCTGCATGATTGCCAAGAGATCA  3256
             | ||||||||||| ||    |||||   |  ||| |||   ||||| ||||  |||||| 
Sbjct  4035  CGGCCACCCTGCTCCCCCTACCGGAAAAGGAAGCCCCC---CATGACTGCCTCGAGATCT  4091

Query  3257  TGGCAGAAGTCACCCAGGTGC-GCCCCGACCTCCAGGACACCGCACTACCCA-ACAGTGA  3314
             |||| | || | | | |   | | || ||||||  |||| | || |  |||| ||  |||
Sbjct  4092  TGGCTG-AGACGCACGGAACCAGACCGGACCTCACGGAC-CAGCCCATCCCAGACGCTGA  4149

Query  3315  GTTGGTATGGTACACTGATGGAAGCAGCTTCGTTATAGATGGTGTGCGGAGGGCAGGCGC  3374
              |     |||||||| ||||||||||||||| |   ||| ||    ||||| || || ||
Sbjct  4150  TTACACTTGGTACACAGATGGAAGCAGCTTCCTACAAGAAGGACAACGGAGAGCTGGAGC  4209

Query  3375  AGCGGTG-----GTAGACCAAGGGGGAAACATCATTTGG--AATGCCTCGCTTTCCCCGG  3427
             |||||||       ||||| |||        | || |||   | | ||  ||  |  | |
Sbjct  4210  AGCGGTGACTACTGAGACCGAGG--------TAATCTGGGCGAGGGCT--CTGCCGGCTG  4259

Query  3428  GGACATCAGCACAGAAGGCCGAACTGATTGCGCTGGCGGAGGCGCTGGAACGGGCCGAAG  3487
             | ||||| || ||    ||||||||||| || ||  |  | ||  |  |   ||| ||||
Sbjct  4260  GAACATCCGCCCAACGAGCCGAACTGATAGCACTCACCCAAGCCTTAAAGATGGCAGAAG  4319

Query  3488  G-GAGACGAGTGACTGTCTACACCGATAGCCGCTACGCCTTTGGCACTGTCCATGTGCAT  3546
             |  ||| |  | | ||| ||||| ||||||||||| ||||| | ||| | |||||| |||
Sbjct  4320  GTAAGAAG-CTAAATGTTTACACTGATAGCCGCTATGCCTTCGCCACGGCCCATGTCCAT  4378

Query  3547  GG  3548
             ||
Sbjct  4379  GG  4380


 Score = 211 bits (233),  Expect = 2e-51
 Identities = 327/464 (70%), Gaps = 5/464 (1%)
 Strand=Plus/Plus

Query  4137  TTGGGAAGTGGACTTTACTGAGGTAAAGCCTGGGAGGTATGGGTATAAGTACTTGCTACT  4196
             ||||||||| || || || || |||||||| ||   ||||||||| |||||| | ||| |
Sbjct  4972  TTGGGAAGTTGATTTCACGGAAGTAAAGCCAGGACTGTATGGGTACAAGTACCTCCTAGT  5031

Query  4197  AATGGTTGACACATTTTCGGGCTGGGTGGAAGCCTTCCCCACGAAACGGGAGACTGCCCA  4256
               | || ||||| || || |||||||| || || ||||| || || ||||| |||||| |
Sbjct  5032  GTTTGTAGACACCTTCTCTGGCTGGGTAGAGGCATTCCCGACCAAGCGGGAAACTGCCAA  5091

Query  4257  GGTGGTTGCTAAGGCATTACTAGAAGAAATTATTCCCAGATATGGGGTTCCTGAGGTTTT  4316
             ||| ||  | ||     |  ||||||| ||| |||| |||| |||  | ||  |||| ||
Sbjct  5092  GGTCGTGTCCAAAAAGCTGTTAGAAGACATTTTTCCGAGATTTGGAATGCCGCAGGTATT  5151

Query  4317  AGGCTCCGATAACGGCCCAGCTTTCATCAGTAACGTCCTACAGGGACTAGCCCGAGCGA-  4375
              || || |||||||| || || |||  |    | ||    |||  | | ||| ||   | 
Sbjct  5152  GGGATCTGATAACGGGCCTGCCTTCGCCTCCCAGGTAAGTCAGTCAGTGGCC-GATTTAC  5210

Query  4376  TAGGGACCAATTGGAAGTTACATTGTGAATATAATCCCCAGAGCTCAGGGCAGGTAGAGA  4435
             | |||| | ||||||||||||||||||  ||||  |||||||| ||||| |||||||| |
Sbjct  5211  TGGGGATCGATTGGAAGTTACATTGTGCTTATAGACCCCAGAGTTCAGGACAGGTAGAAA  5270

Query  4436  GAATGAATCGGACTCTAAAGGAGACCTTGTCCAAACTAGCCATCGAGACTGGC---GGGG  4492
             |||||||| | ||  | |||||||| ||| ||||| || |  | |   |||||    | |
Sbjct  5271  GAATGAATAGAACAATTAAGGAGACTTTGACCAAATTAACGCTTGCATCTGGCACTAGAG  5330

Query  4493  ACTGGGTGACCCTCTTACCCTATGCCATCTTCCGGGTCCGGAACTCACCATATGTACATG  4552
             |||||||   |||  | ||||  ||| ||| ||| | ||||||  | ||       || |
Sbjct  5331  ACTGGGTACTCCTACTCCCCTTAGCCCTCTACCGAGCCCGGAATACTCCGGGCCCCCACG  5390

Query  4553  GTTTGACACCTTTCGAAATTCTGTATGGGGCACCACCCCCCATT  4596
             |  |||| || |  |||||||||||||||||||| || ||| ||
Sbjct  5391  GACTGACTCCGTATGAAATTCTGTATGGGGCACCCCCGCCCCTT  5434


 Score = 151 bits (167),  Expect = 2e-33
 Identities = 248/351 (71%), Gaps = 10/351 (3%)
 Strand=Plus/Plus

Query  6441  TAGAAAAGTCGCTCACCTCTCTATCCGAGGTAGTACTCCAGAATAGAAGAGGACTTGATT  6500
             ||||||| || || |||||  ||||||||||||| || || ||  |||||||  | || |
Sbjct  7268  TAGAAAAATCCCTGACCTCGTTATCCGAGGTAGTCCTGCAAAACCGAAGAGGGTTAGACT  7327

Query  6501  TGTTGTTCCTCCAACAAGGGGGACTGTGTGCCGCGCTGGGGGAGGAATGTTGTTTTTATG  6560
             |  | || ||  || ||||||||||||||||||| ||    || ||||| ||||| ||||
Sbjct  7328  TACTATTTCTAAAAGAAGGGGGACTGTGTGCCGCCCTAAAAGAAGAATGCTGTTTCTATG  7387

Query  6561  CTGACCATACTGGTGTGGTAAAAGAATCCATGGCAAAGGTGAGAGAAGGGTT--AGCTAA  6618
             | ||||| ||||| || |||| |||   |||||| ||| | |||||| || |  | || |
Sbjct  7388  CAGACCACACTGGCGTAGTAAGAGATAGCATGGCTAAGCTAAGAGAAAGGCTAAACCTGA  7447

Query  6619  GAGAAAACGGGAAAGGGAAGCTCAGGAGAA--CTGGTTTGAGGCTTGGTTTAACAGATCT  6676
             || ||||   |     |||  |||||| ||   ||||||||||    ||||||||| || 
Sbjct  7448  GACAAAAATTG--TTCGAA--TCAGGACAAGGGTGGTTTGAGGGACTGTTTAACAGGTCC  7503

Query  6677  CCCTGGCTCACCACCTTAGTATCTACCTTAGTGGGCCCAATTATCTTGCTTGTGCTTATT  6736
             || ||| |||| ||| |  |||| ||| |  |||||||  | ||  | ||| |  | || 
Sbjct  7504  CCATGGTTCACGACCCTGATATCCACCATTATGGGCCCTCTGATAGTACTTTTATTAATC  7563

Query  6737  CTAACCTTGGGCCCTTGCATATTAAACAAGCTT-ATTCATTTTGTAAAAGA  6786
             |||  | | || || |||||  | |||  ||||  | || |||||||||||
Sbjct  7564  CTACTCCTCGGACCCTGCATTCTCAAC-CGCTTGGTCCAGTTTGTAAAAGA  7613


 Score = 59.9 bits (65),  Expect = 8e-06
 Identities = 100/143 (70%), Gaps = 4/143 (3%)
 Strand=Plus/Plus

Query  417   CAGTACTGGCCCTTTTCTAGCAGTGATCTGTACAACTGGAAGGCTCAAAACCCTCCTTTT  476
             ||||||||||| |||||   |  |||||| || ||||||||   | | |||||| | || 
Sbjct  1310  CAGTACTGGCCGTTTTCCTCCTCTGATCTATATAACTGGAAAAATAATAACCCTTCCTTC  1369

Query  477   TCTGAGGACCC--GAAAGGCCTAACTGACCTGTTCGAGTCTGTCATGCACACACACAGTC  534
             ||||| || ||  | ||    | |||| | |  ||||||||||| |   ||| |||   |
Sbjct  1370  TCTGAAGATCCAGGTAA--ATTGACTGCCTTAATCGAGTCTGTCCTCACCACCCACCAGC  1427

Query  535   CCACTTGGGATGATTGCCAGCAG  557
             | || ||||| || || ||||||
Sbjct  1428  CTACCTGGGACGACTGTCAGCAG  1450


 Score = 54.5 bits (59),  Expect = 4e-04
 Identities = 61/80 (76%), Gaps = 4/80 (5%)
 Strand=Plus/Plus

Query  736   TCTACCGCCAGA--CTCTTATGGCAGGTCTCCGAGCGGCGGCACGCCACCCCACCAATTT  793
             |||| ||||||   ||||||  || ||||||| |   ||||  ||   ||| ||||||||
Sbjct  1613  TCTATCGCCAGTTGCTCTTA--GCGGGTCTCCAAAACGCGGGCCGAAGCCCTACCAATTT  1670

Query  794   GGCCAAGGTAAAAGCTATAA  813
             ||||||||||||||  ||||
Sbjct  1671  GGCCAAGGTAAAAGGAATAA  1690


>NC_007815.2 PreXMRV-1 provirus, complete genome
Length=8197

 Score = 349 bits (386),  Expect = 3e-93
 Identities = 1063/1622 (66%), Gaps = 42/1622 (3%)
 Strand=Plus/Plus

Query  1945  CAGTACCCCATGTCTGCAGAGGCGCGGAAAGGGATTGCCCCGCACATTAACCGTTTACTG  2004
             || |||||||||||   ||| ||  ||   ||||||   || |||||  |  |  |  ||
Sbjct  2783  CAATACCCCATGTCACAAGAAGCCAGGCTGGGGATTAAGCCCCACATACAGAGACTGTTG  2842

Query  2005  GAAGCTGGAATACTGAAACCTTGCCATTCTGCCTGGAACACCCCACTTCTCCCCGTTAAG  2064
             ||    |||||| ||  ||| ||||| | | ||||||| || || || || |||||||||
Sbjct  2843  GACCAGGGAATATTGGTACCCTGCCAGTATCCCTGGAATACACCCCTGCTGCCCGTTAAG  2902

Query  2065  AAACCGGGGGGAAAAGATTATAGGCCAGTCCAGGACTTGAGGGAAGTGAATAAGAGGGTT  2124
             ||||| |||   || ||||| ||||| ||||||||  |||| ||||| || ||| |||| 
Sbjct  2903  AAACCAGGGACTAATGATTACAGGCCTGTCCAGGATCTGAGAGAAGTCAACAAGCGGGTG  2962

Query  2125  GAAGACATCCACCCCACGGTCCCCAACCCTTATACCTTACTAAGTCACTTGCCCCCTTCA  2184
             || || ||||||||||| |  ||||| ||||||| | |  |||||    | || || || 
Sbjct  2963  GAGGATATCCACCCCACCGGGCCCAATCCTTATAACCTCTTAAGTGGACTCCCTCCGTCC  3022

Query  2185  CATGTCTGGTATACTACCTTAGACCTAAAGGATGCGTTTTTTAGCATAGCCCTGGCACCC  2244
             ||    ||||| |||    | ||  |||||||||| |||||  || |    ||    |||
Sbjct  3023  CACCAGTGGTACACTGTGCTTGATTTAAAGGATGCCTTTTTCTGCCTGAGACTCCACCCC  3082

Query  2245  AGCAGCCAACACATTTTTGCCTTCGAATGGAATGATGGCAATACGGGAACCCCCGGGCAG  2304
             | ||| || |   | || ||||| || ||||  |||    | | ||||| | | || || 
Sbjct  3083  ACCAGTCAGCCTCTCTTCGCCTTTGAGTGGAGAGATCCAGAAATGGGAATCTCTGGACAA  3142

Query  2305  CTGACCTGGACTAGACTACCGCAAGGCTTCAAAAACTCTCCAACTCTGTTTAATGAAGCC  2364
              |||||||||| ||||| || || || |||||||||  ||| || |||||| |||| || 
Sbjct  3143  TTGACCTGGACCAGACTCCCACAGGGTTTCAAAAACAGTCCCACCCTGTTTGATGAGGCA  3202

Query  2365  CTAAATCAG-GATTTGGACTCGTTTCGCCAGAGCCATAATTCAG---TTACGCTCCTGCA  2420
             ||  | ||| ||  |||     ||   || || |||  |  |||   | |  || || ||
Sbjct  3203  CTGCA-CAGAGACCTGGCAGACTT---CCGGATCCAGCACCCAGACTTGATCCTGCTACA  3258

Query  2421  GTATGTAGATGACTTGCTTCTGGCGGCCCCCTCCGAAGCTGAATGCCGACAGGCCACTGG  2480
             ||| ||||||||||| || ||||| ||  | ||||||   || |||| ||| |  ||| |
Sbjct  3259  GTACGTAGATGACTTACTGCTGGCCGCTACTTCCGAACTAGACTGCCAACAAGGTACTCG  3318

Query  2481  AGACCTCCTCCAGGAGCTGGGGCAGTTGGGCTATCGGGCCAGTGCAAAGAAGGCTCAAAT  2540
              | ||| || ||    || ||| |  | || || ||||||   || ||||| || |||||
Sbjct  3319  GGCCCTACTACAAACCCTAGGGGACCTCGGATACCGGGCCTCGGCCAAGAAAGCCCAAAT  3378

Query  2541  ATGCAGGCAAACA-GTCACCTACCTGGGGTATAAACTAAAAGAAGGAGCCAGATGGCTGA  2599
              |||  | ||||| ||||  |||||||||||    || |  || ||    ||||||||||
Sbjct  3379  CTGCCAG-AAACAGGTCAAATACCTGGGGTACCTTCTGAGGGAGGGTCAGAGATGGCTGA  3437

Query  2600  CAGAGGCCATGAAAGAGACTATTCTTAGACTTCCAGTCCTGACCTCAGCACGAGAGGTCC  2659
             | ||||| |  ||||||||| |  |  | |  || || |  |   |  | ||| |  |  
Sbjct  3438  CTGAGGCTAGAAAAGAGACTGTGATGGGGCAACCCGTTCCAAAGACTCCTCGACAACTAA  3497

Query  2660  GTAAGTTTTTAGGGACGACAGGCTACTGCCGGCTGTGGATTTTGGGGTATGCTGAAATAG  2719
             |  ||||  |||||||| |||||| |||||| || |||||    |||| ||| ||||| |
Sbjct  3498  GGGAGTTCCTAGGGACGGCAGGCTTCTGCCGCCTCTGGATCCCTGGGTTTGCGGAAATGG  3557

Query  2720  CAAAACCTCTGTATGAGGCAACCAAGGATAAGGTCCCT-TGGGCCTGGGGGTCAGACCAA  2778
             |    ||  | ||   |   ||||| ||   || | || |     |||||  |||| || 
Sbjct  3558  CGGCCCCCTTATACCCGCTCACCAA-GACTGGGACTCTGTTTAAGTGGGGCCCAGATCAG  3616

Query  2779  CAGAAGGCCTACGATGAACTCAAGGTCGCTCTCCTAAGAGCCCCGGCTCTGGCATTGCCA  2838
             |||| ||||||  | ||| ||||    || ||||| |  ||||| || |||| |||||||
Sbjct  3617  CAGAGGGCCTATCAAGAAATCAAACAGGCCCTCCTGACGGCCCCCGCCCTGGGATTGCCA  3676

Query  2839  GACCCCCTGAAGCCCTTCACTCTCTTTGTTGATGAGAGGAGGGGAATAGCGAAAGGGGTG  2898
             |||      ||||||||    || ||||| ||||| | |  |||    || |||||||| 
Sbjct  3677  GACTTGACCAAGCCCTTTGAACTTTTTGTCGATGAAAAGCAGGGCTACGCCAAAGGGGTC  3736

Query  2899  CTAATGCAGTGTCTGGGGCCCTGGAAACGTCCGGTTGCCTATTTATCCAAGAAGCTAGAT  2958
             |||| ||||   ||||| || |||   || || || |||||  | ||||| ||||| || 
Sbjct  3737  CTAACGCAGAAACTGGGACCTTGGCGCCGGCCTGTGGCCTACCTGTCCAAAAAGCTGGAC  3796

Query  2959  CCAGTTGCAGCAGGATGGCCCCCGTGCTTAAGGATCATTGCGGCAGTAGCCCTAATGGTG  3018
             ||||| ||||| || |||||||| |||||| ||||  | || ||  | ||| |  ||   
Sbjct  3797  CCAGTGGCAGCCGGGTGGCCCCCCTGCTTACGGATGGTAGCAGCCATTGCCGTTCTGACA  3856

Query  3019  AAGGATGCTGATAAACTCACTTTTGGGCAACATCTGAAGGTAGTAACCCCCCATGCGATC  3078
             |||||||| |  ||||| ||  | || || |   |     |  |  ||||||||||| | 
Sbjct  3857  AAGGATGCAGGCAAACTAACGATGGGACAGCCGTTAGTCATCTTGGCCCCCCATGCGGTA  3916

Query  3079  GAGGGGGTCCTGAAATATCCCCCTGGTAGGTGGATGACTAATGCCCGACTAACCCATTAC  3138
             || |   |  | ||| | |||||||   | ||| |  | ||||||||  | ||||| || 
Sbjct  3917  GAAGCACTGGTCAAACAACCCCCTGACCGTTGGCTATCCAATGCCCGCATGACCCACTAT  3976

Query  3139  CAAGGACTCTTGCTAGATGCACCCCGGATCATCTTCGCTGAAC--CCACCGCTCTGAATC  3196
             || | | |  | || ||| ||  |||| |    ||||  || |       || || || |
Sbjct  3977  CAGGCAATGCTCCTGGATACAGACCGGGTTCAGTTCG--GACCGGTGGTGGCCCTCAACC  4034

Query  3197  CAGCCACCCTGCTGCCGACCCCGGATCTGAGAGCTCCCCTGCATGATTGCCAAGAGATCA  3256
             | ||||||||||| ||    |||||   |  ||| |||   ||||| ||||  |||||| 
Sbjct  4035  CGGCCACCCTGCTCCCCCTACCGGAAAAGGAAGCCCCC---CATGACTGCCTCGAGATCT  4091

Query  3257  TGGCAGAAGTCACCCAGGTGC-GCCCCGACCTCCAGGACACCGCACTACCCA-ACAGTGA  3314
             |||| | || | | | |   | | || ||||||  |||| | || |  |||| ||  |||
Sbjct  4092  TGGCTG-AGACGCACGGAACCAGACCGGACCTCACGGAC-CAGCCCATCCCAGACGCTGA  4149

Query  3315  GTTGGTATGGTACACTGATGGAAGCAGCTTCGTTATAGATGGTGTGCGGAGGGCAGGCGC  3374
              |     |||||||| ||||||||||||||| |   ||| ||    ||||| || || ||
Sbjct  4150  TTACACTTGGTACACAGATGGAAGCAGCTTCCTACAAGAAGGACAACGGAGAGCTGGAGC  4209

Query  3375  AGCGGTG-----GTAGACCAAGGGGGAAACATCATTTGG--AATGCCTCGCTTTCCCCGG  3427
             |||||||       ||||| |||        | || |||   | | ||  ||  |  | |
Sbjct  4210  AGCGGTGACTACTGAGACCGAGG--------TAATCTGGGCGAGGGCT--CTGCCGGCTG  4259

Query  3428  GGACATCAGCACAGAAGGCCGAACTGATTGCGCTGGCGGAGGCGCTGGAACGGGCCGAAG  3487
             | ||||| || ||    ||||||||||| || ||  |  | ||  |  |   ||| ||||
Sbjct  4260  GAACATCCGCCCAACGAGCCGAACTGATAGCACTCACCCAAGCCTTAAAGATGGCAGAAG  4319

Query  3488  G-GAGACGAGTGACTGTCTACACCGATAGCCGCTACGCCTTTGGCACTGTCCATGTGCAT  3546
             |  ||| |  | | ||| ||||| ||||||||||| ||||| | ||| | |||||| |||
Sbjct  4320  GTAAGAAG-CTAAATGTTTACACTGATAGCCGCTATGCCTTCGCCACGGCCCATGTCCAT  4378

Query  3547  GG  3548
             ||
Sbjct  4379  GG  4380


 Score = 211 bits (233),  Expect = 2e-51
 Identities = 327/464 (70%), Gaps = 5/464 (1%)
 Strand=Plus/Plus

Query  4137  TTGGGAAGTGGACTTTACTGAGGTAAAGCCTGGGAGGTATGGGTATAAGTACTTGCTACT  4196
             ||||||||| || || || || |||||||| ||   ||||||||| |||||| | ||| |
Sbjct  4972  TTGGGAAGTTGATTTCACGGAAGTAAAGCCAGGACTGTATGGGTACAAGTACCTCCTAGT  5031

Query  4197  AATGGTTGACACATTTTCGGGCTGGGTGGAAGCCTTCCCCACGAAACGGGAGACTGCCCA  4256
               | || ||||| || || |||||||| || || ||||| || || ||||| |||||| |
Sbjct  5032  GTTTGTAGACACCTTCTCTGGCTGGGTAGAGGCATTCCCGACCAAGCGGGAAACTGCCAA  5091

Query  4257  GGTGGTTGCTAAGGCATTACTAGAAGAAATTATTCCCAGATATGGGGTTCCTGAGGTTTT  4316
             ||| ||  | ||     |  ||||||| ||| |||| |||| |||  | ||  |||| ||
Sbjct  5092  GGTCGTGTCCAAAAAGCTGTTAGAAGACATTTTTCCGAGATTTGGAATGCCGCAGGTATT  5151

Query  4317  AGGCTCCGATAACGGCCCAGCTTTCATCAGTAACGTCCTACAGGGACTAGCCCGAGCGA-  4375
              || || |||||||| || || |||  |    | ||    |||  | | ||| ||   | 
Sbjct  5152  GGGATCTGATAACGGGCCTGCCTTCGCCTCCCAGGTAAGTCAGTCAGTGGCC-GATTTAC  5210

Query  4376  TAGGGACCAATTGGAAGTTACATTGTGAATATAATCCCCAGAGCTCAGGGCAGGTAGAGA  4435
             | |||| | ||||||||||||||||||  ||||  |||||||| ||||| |||||||| |
Sbjct  5211  TGGGGATCGATTGGAAGTTACATTGTGCTTATAGACCCCAGAGTTCAGGACAGGTAGAAA  5270

Query  4436  GAATGAATCGGACTCTAAAGGAGACCTTGTCCAAACTAGCCATCGAGACTGGC---GGGG  4492
             |||||||| | ||  | |||||||| ||| ||||| || |  | |   |||||    | |
Sbjct  5271  GAATGAATAGAACAATTAAGGAGACTTTGACCAAATTAACGCTTGCATCTGGCACTAGAG  5330

Query  4493  ACTGGGTGACCCTCTTACCCTATGCCATCTTCCGGGTCCGGAACTCACCATATGTACATG  4552
             |||||||   |||  | ||||  ||| ||| ||| | ||||||  | ||       || |
Sbjct  5331  ACTGGGTACTCCTACTCCCCTTAGCCCTCTACCGAGCCCGGAATACTCCGGGCCCCCACG  5390

Query  4553  GTTTGACACCTTTCGAAATTCTGTATGGGGCACCACCCCCCATT  4596
             |  |||| || |  |||||||||||||||||||| || ||| ||
Sbjct  5391  GACTGACTCCGTATGAAATTCTGTATGGGGCACCCCCGCCCCTT  5434


 Score = 151 bits (167),  Expect = 2e-33
 Identities = 248/351 (71%), Gaps = 10/351 (3%)
 Strand=Plus/Plus

Query  6441  TAGAAAAGTCGCTCACCTCTCTATCCGAGGTAGTACTCCAGAATAGAAGAGGACTTGATT  6500
             ||||||| || || |||||  ||||||||||||| || || ||  |||||||  | || |
Sbjct  7268  TAGAAAAATCCCTGACCTCGTTATCCGAGGTAGTCCTGCAAAACCGAAGAGGGTTAGACT  7327

Query  6501  TGTTGTTCCTCCAACAAGGGGGACTGTGTGCCGCGCTGGGGGAGGAATGTTGTTTTTATG  6560
             |  | || ||  || ||||||||||||||||||| ||    || ||||| ||||| ||||
Sbjct  7328  TACTATTTCTAAAAGAAGGGGGACTGTGTGCCGCCCTAAAAGAAGAATGCTGTTTCTATG  7387

Query  6561  CTGACCATACTGGTGTGGTAAAAGAATCCATGGCAAAGGTGAGAGAAGGGTT--AGCTAA  6618
             | ||||| ||||| || |||| |||   |||||| ||| | |||||| || |  | || |
Sbjct  7388  CAGACCACACTGGCGTAGTAAGAGATAGCATGGCTAAGCTAAGAGAAAGGCTAAACCTGA  7447

Query  6619  GAGAAAACGGGAAAGGGAAGCTCAGGAGAA--CTGGTTTGAGGCTTGGTTTAACAGATCT  6676
             || ||||   |     |||  |||||| ||   ||||||||||    ||||||||| || 
Sbjct  7448  GACAAAAATTG--TTCGAA--TCAGGACAAGGGTGGTTTGAGGGACTGTTTAACAGGTCC  7503

Query  6677  CCCTGGCTCACCACCTTAGTATCTACCTTAGTGGGCCCAATTATCTTGCTTGTGCTTATT  6736
             || ||| |||| ||| |  |||| ||| |  |||||||  | ||  | ||| |  | || 
Sbjct  7504  CCATGGTTCACGACCCTGATATCCACCATTATGGGCCCTCTGATAGTACTTTTATTAATC  7563

Query  6737  CTAACCTTGGGCCCTTGCATATTAAACAAGCTT-ATTCATTTTGTAAAAGA  6786
             |||  | | || || |||||  | |||  ||||  | || |||||||||||
Sbjct  7564  CTACTCCTCGGACCCTGCATTCTCAAC-CGCTTGGTCCAGTTTGTAAAAGA  7613


 Score = 59.9 bits (65),  Expect = 8e-06
 Identities = 100/143 (70%), Gaps = 4/143 (3%)
 Strand=Plus/Plus

Query  417   CAGTACTGGCCCTTTTCTAGCAGTGATCTGTACAACTGGAAGGCTCAAAACCCTCCTTTT  476
             ||||||||||| |||||   |  |||||| || ||||||||   | | |||||| | || 
Sbjct  1310  CAGTACTGGCCGTTTTCCTCCTCTGATCTATATAACTGGAAAAATAATAACCCTTCCTTC  1369

Query  477   TCTGAGGACCC--GAAAGGCCTAACTGACCTGTTCGAGTCTGTCATGCACACACACAGTC  534
             ||||| || ||  | ||    | |||| | |  ||||||||||| |   ||| |||   |
Sbjct  1370  TCTGAAGATCCAGGTAA--ATTGACTGCCTTAATCGAGTCTGTCCTCACCACCCACCAGC  1427

Query  535   CCACTTGGGATGATTGCCAGCAG  557
             | || ||||| || || ||||||
Sbjct  1428  CTACCTGGGACGACTGTCAGCAG  1450


 Score = 54.5 bits (59),  Expect = 4e-04
 Identities = 61/80 (76%), Gaps = 4/80 (5%)
 Strand=Plus/Plus

Query  736   TCTACCGCCAGA--CTCTTATGGCAGGTCTCCGAGCGGCGGCACGCCACCCCACCAATTT  793
             |||| ||||||   ||||||  || ||||||| |   ||||  ||   ||| ||||||||
Sbjct  1613  TCTATCGCCAGTTGCTCTTA--GCGGGTCTCCAAAACGCGGGCCGAAGCCCTACCAATTT  1670

Query  794   GGCCAAGGTAAAAGCTATAA  813
             ||||||||||||||  ||||
Sbjct  1671  GGCCAAGGTAAAAGGAATAA  1690


>FR871849.1 PreXMRV-1 complete proviral genome
Length=8197

 Score = 349 bits (386),  Expect = 3e-93
 Identities = 1063/1622 (66%), Gaps = 42/1622 (3%)
 Strand=Plus/Plus

Query  1945  CAGTACCCCATGTCTGCAGAGGCGCGGAAAGGGATTGCCCCGCACATTAACCGTTTACTG  2004
             || |||||||||||   ||| ||  ||   ||||||   || |||||  |  |  |  ||
Sbjct  2783  CAATACCCCATGTCACAAGAAGCCAGGCTGGGGATTAAGCCCCACATACAGAGACTGTTG  2842

Query  2005  GAAGCTGGAATACTGAAACCTTGCCATTCTGCCTGGAACACCCCACTTCTCCCCGTTAAG  2064
             ||    |||||| ||  ||| ||||| | | ||||||| || || || || |||||||||
Sbjct  2843  GACCAGGGAATATTGGTACCCTGCCAGTATCCCTGGAATACACCCCTGCTGCCCGTTAAG  2902

Query  2065  AAACCGGGGGGAAAAGATTATAGGCCAGTCCAGGACTTGAGGGAAGTGAATAAGAGGGTT  2124
             ||||| |||   || ||||| ||||| ||||||||  |||| ||||| || ||| |||| 
Sbjct  2903  AAACCAGGGACTAATGATTACAGGCCTGTCCAGGATCTGAGAGAAGTCAACAAGCGGGTG  2962

Query  2125  GAAGACATCCACCCCACGGTCCCCAACCCTTATACCTTACTAAGTCACTTGCCCCCTTCA  2184
             || || ||||||||||| |  ||||| ||||||| | |  |||||    | || || || 
Sbjct  2963  GAGGATATCCACCCCACCGGGCCCAATCCTTATAACCTCTTAAGTGGACTCCCTCCGTCC  3022

Query  2185  CATGTCTGGTATACTACCTTAGACCTAAAGGATGCGTTTTTTAGCATAGCCCTGGCACCC  2244
             ||    ||||| |||    | ||  |||||||||| |||||  || |    ||    |||
Sbjct  3023  CACCAGTGGTACACTGTGCTTGATTTAAAGGATGCCTTTTTCTGCCTGAGACTCCACCCC  3082

Query  2245  AGCAGCCAACACATTTTTGCCTTCGAATGGAATGATGGCAATACGGGAACCCCCGGGCAG  2304
             | ||| || |   | || ||||| || ||||  |||    | | ||||| | | || || 
Sbjct  3083  ACCAGTCAGCCTCTCTTCGCCTTTGAGTGGAGAGATCCAGAAATGGGAATCTCTGGACAA  3142

Query  2305  CTGACCTGGACTAGACTACCGCAAGGCTTCAAAAACTCTCCAACTCTGTTTAATGAAGCC  2364
              |||||||||| ||||| || || || |||||||||  ||| || |||||| |||| || 
Sbjct  3143  TTGACCTGGACCAGACTCCCACAGGGTTTCAAAAACAGTCCCACCCTGTTTGATGAGGCA  3202

Query  2365  CTAAATCAG-GATTTGGACTCGTTTCGCCAGAGCCATAATTCAG---TTACGCTCCTGCA  2420
             ||  | ||| ||  |||     ||   || || |||  |  |||   | |  || || ||
Sbjct  3203  CTGCA-CAGAGACCTGGCAGACTT---CCGGATCCAGCACCCAGACTTGATCCTGCTACA  3258

Query  2421  GTATGTAGATGACTTGCTTCTGGCGGCCCCCTCCGAAGCTGAATGCCGACAGGCCACTGG  2480
             ||| ||||||||||| || ||||| ||  | ||||||   || |||| ||| |  ||| |
Sbjct  3259  GTACGTAGATGACTTACTGCTGGCCGCTACTTCCGAACTAGACTGCCAACAAGGTACTCG  3318

Query  2481  AGACCTCCTCCAGGAGCTGGGGCAGTTGGGCTATCGGGCCAGTGCAAAGAAGGCTCAAAT  2540
              | ||| || ||    || ||| |  | || || ||||||   || ||||| || |||||
Sbjct  3319  GGCCCTACTACAAACCCTAGGGGACCTCGGATACCGGGCCTCGGCCAAGAAAGCCCAAAT  3378

Query  2541  ATGCAGGCAAACA-GTCACCTACCTGGGGTATAAACTAAAAGAAGGAGCCAGATGGCTGA  2599
              |||  | ||||| ||||  |||||||||||    || |  || ||    ||||||||||
Sbjct  3379  CTGCCAG-AAACAGGTCAAATACCTGGGGTACCTTCTGAGGGAGGGTCAGAGATGGCTGA  3437

Query  2600  CAGAGGCCATGAAAGAGACTATTCTTAGACTTCCAGTCCTGACCTCAGCACGAGAGGTCC  2659
             | ||||| |  ||||||||| |  |  | |  || || |  |   |  | ||| |  |  
Sbjct  3438  CTGAGGCTAGAAAAGAGACTGTGATGGGGCAACCCGTTCCAAAGACTCCTCGACAACTAA  3497

Query  2660  GTAAGTTTTTAGGGACGACAGGCTACTGCCGGCTGTGGATTTTGGGGTATGCTGAAATAG  2719
             |  ||||  |||||||| |||||| |||||| || |||||    |||| ||| ||||| |
Sbjct  3498  GGGAGTTCCTAGGGACGGCAGGCTTCTGCCGCCTCTGGATCCCTGGGTTTGCGGAAATGG  3557

Query  2720  CAAAACCTCTGTATGAGGCAACCAAGGATAAGGTCCCT-TGGGCCTGGGGGTCAGACCAA  2778
             |    ||  | ||   |   ||||| ||   || | || |     |||||  |||| || 
Sbjct  3558  CGGCCCCCTTATACCCGCTCACCAA-GACTGGGACTCTGTTTAAGTGGGGCCCAGATCAG  3616

Query  2779  CAGAAGGCCTACGATGAACTCAAGGTCGCTCTCCTAAGAGCCCCGGCTCTGGCATTGCCA  2838
             |||| ||||||  | ||| ||||    || ||||| |  ||||| || |||| |||||||
Sbjct  3617  CAGAGGGCCTATCAAGAAATCAAACAGGCCCTCCTGACGGCCCCCGCCCTGGGATTGCCA  3676

Query  2839  GACCCCCTGAAGCCCTTCACTCTCTTTGTTGATGAGAGGAGGGGAATAGCGAAAGGGGTG  2898
             |||      ||||||||    || ||||| ||||| | |  |||    || |||||||| 
Sbjct  3677  GACTTGACCAAGCCCTTTGAACTTTTTGTCGATGAAAAGCAGGGCTACGCCAAAGGGGTC  3736

Query  2899  CTAATGCAGTGTCTGGGGCCCTGGAAACGTCCGGTTGCCTATTTATCCAAGAAGCTAGAT  2958
             |||| ||||   ||||| || |||   || || || |||||  | ||||| ||||| || 
Sbjct  3737  CTAACGCAGAAACTGGGACCTTGGCGCCGGCCTGTGGCCTACCTGTCCAAAAAGCTGGAC  3796

Query  2959  CCAGTTGCAGCAGGATGGCCCCCGTGCTTAAGGATCATTGCGGCAGTAGCCCTAATGGTG  3018
             ||||| ||||| || |||||||| |||||| ||||  | || ||  | ||| |  ||   
Sbjct  3797  CCAGTGGCAGCCGGGTGGCCCCCCTGCTTACGGATGGTAGCAGCCATTGCCGTTCTGACA  3856

Query  3019  AAGGATGCTGATAAACTCACTTTTGGGCAACATCTGAAGGTAGTAACCCCCCATGCGATC  3078
             |||||||| |  ||||| ||  | || || |   |     |  |  ||||||||||| | 
Sbjct  3857  AAGGATGCAGGCAAACTAACGATGGGACAGCCGTTAGTCATCTTGGCCCCCCATGCGGTA  3916

Query  3079  GAGGGGGTCCTGAAATATCCCCCTGGTAGGTGGATGACTAATGCCCGACTAACCCATTAC  3138
             || |   |  | ||| | |||||||   | ||| |  | ||||||||  | ||||| || 
Sbjct  3917  GAAGCACTGGTCAAACAACCCCCTGACCGTTGGCTATCCAATGCCCGCATGACCCACTAT  3976

Query  3139  CAAGGACTCTTGCTAGATGCACCCCGGATCATCTTCGCTGAAC--CCACCGCTCTGAATC  3196
             || | | |  | || ||| ||  |||| |    ||||  || |       || || || |
Sbjct  3977  CAGGCAATGCTCCTGGATACAGACCGGGTTCAGTTCG--GACCGGTGGTGGCCCTCAACC  4034

Query  3197  CAGCCACCCTGCTGCCGACCCCGGATCTGAGAGCTCCCCTGCATGATTGCCAAGAGATCA  3256
             | ||||||||||| ||    |||||   |  ||| |||   ||||| ||||  |||||| 
Sbjct  4035  CGGCCACCCTGCTCCCCCTACCGGAAAAGGAAGCCCCC---CATGACTGCCTCGAGATCT  4091

Query  3257  TGGCAGAAGTCACCCAGGTGC-GCCCCGACCTCCAGGACACCGCACTACCCA-ACAGTGA  3314
             |||| | || | | | |   | | || ||||||  |||| | || |  |||| ||  |||
Sbjct  4092  TGGCTG-AGACGCACGGAACCAGACCGGACCTCACGGAC-CAGCCCATCCCAGACGCTGA  4149

Query  3315  GTTGGTATGGTACACTGATGGAAGCAGCTTCGTTATAGATGGTGTGCGGAGGGCAGGCGC  3374
              |     |||||||| ||||||||||||||| |   ||| ||    ||||| || || ||
Sbjct  4150  TTACACTTGGTACACAGATGGAAGCAGCTTCCTACAAGAAGGACAACGGAGAGCTGGAGC  4209

Query  3375  AGCGGTG-----GTAGACCAAGGGGGAAACATCATTTGG--AATGCCTCGCTTTCCCCGG  3427
             |||||||       ||||| |||        | || |||   | | ||  ||  |  | |
Sbjct  4210  AGCGGTGACTACTGAGACCGAGG--------TAATCTGGGCGAGGGCT--CTGCCGGCTG  4259

Query  3428  GGACATCAGCACAGAAGGCCGAACTGATTGCGCTGGCGGAGGCGCTGGAACGGGCCGAAG  3487
             | ||||| || ||    ||||||||||| || ||  |  | ||  |  |   ||| ||||
Sbjct  4260  GAACATCCGCCCAACGAGCCGAACTGATAGCACTCACCCAAGCCTTAAAGATGGCAGAAG  4319

Query  3488  G-GAGACGAGTGACTGTCTACACCGATAGCCGCTACGCCTTTGGCACTGTCCATGTGCAT  3546
             |  ||| |  | | ||| ||||| ||||||||||| ||||| | ||| | |||||| |||
Sbjct  4320  GTAAGAAG-CTAAATGTTTACACTGATAGCCGCTATGCCTTCGCCACGGCCCATGTCCAT  4378

Query  3547  GG  3548
             ||
Sbjct  4379  GG  4380


 Score = 211 bits (233),  Expect = 2e-51
 Identities = 327/464 (70%), Gaps = 5/464 (1%)
 Strand=Plus/Plus

Query  4137  TTGGGAAGTGGACTTTACTGAGGTAAAGCCTGGGAGGTATGGGTATAAGTACTTGCTACT  4196
             ||||||||| || || || || |||||||| ||   ||||||||| |||||| | ||| |
Sbjct  4972  TTGGGAAGTTGATTTCACGGAAGTAAAGCCAGGACTGTATGGGTACAAGTACCTCCTAGT  5031

Query  4197  AATGGTTGACACATTTTCGGGCTGGGTGGAAGCCTTCCCCACGAAACGGGAGACTGCCCA  4256
               | || ||||| || || |||||||| || || ||||| || || ||||| |||||| |
Sbjct  5032  GTTTGTAGACACCTTCTCTGGCTGGGTAGAGGCATTCCCGACCAAGCGGGAAACTGCCAA  5091

Query  4257  GGTGGTTGCTAAGGCATTACTAGAAGAAATTATTCCCAGATATGGGGTTCCTGAGGTTTT  4316
             ||| ||  | ||     |  ||||||| ||| |||| |||| |||  | ||  |||| ||
Sbjct  5092  GGTCGTGTCCAAAAAGCTGTTAGAAGACATTTTTCCGAGATTTGGAATGCCGCAGGTATT  5151

Query  4317  AGGCTCCGATAACGGCCCAGCTTTCATCAGTAACGTCCTACAGGGACTAGCCCGAGCGA-  4375
              || || |||||||| || || |||  |    | ||    |||  | | ||| ||   | 
Sbjct  5152  GGGATCTGATAACGGGCCTGCCTTCGCCTCCCAGGTAAGTCAGTCAGTGGCC-GATTTAC  5210

Query  4376  TAGGGACCAATTGGAAGTTACATTGTGAATATAATCCCCAGAGCTCAGGGCAGGTAGAGA  4435
             | |||| | ||||||||||||||||||  ||||  |||||||| ||||| |||||||| |
Sbjct  5211  TGGGGATCGATTGGAAGTTACATTGTGCTTATAGACCCCAGAGTTCAGGACAGGTAGAAA  5270

Query  4436  GAATGAATCGGACTCTAAAGGAGACCTTGTCCAAACTAGCCATCGAGACTGGC---GGGG  4492
             |||||||| | ||  | |||||||| ||| ||||| || |  | |   |||||    | |
Sbjct  5271  GAATGAATAGAACAATTAAGGAGACTTTGACCAAATTAACGCTTGCATCTGGCACTAGAG  5330

Query  4493  ACTGGGTGACCCTCTTACCCTATGCCATCTTCCGGGTCCGGAACTCACCATATGTACATG  4552
             |||||||   |||  | ||||  ||| ||| ||| | ||||||  | ||       || |
Sbjct  5331  ACTGGGTACTCCTACTCCCCTTAGCCCTCTACCGAGCCCGGAATACTCCGGGCCCCCACG  5390

Query  4553  GTTTGACACCTTTCGAAATTCTGTATGGGGCACCACCCCCCATT  4596
             |  |||| || |  |||||||||||||||||||| || ||| ||
Sbjct  5391  GACTGACTCCGTATGAAATTCTGTATGGGGCACCCCCGCCCCTT  5434


 Score = 151 bits (167),  Expect = 2e-33
 Identities = 248/351 (71%), Gaps = 10/351 (3%)
 Strand=Plus/Plus

Query  6441  TAGAAAAGTCGCTCACCTCTCTATCCGAGGTAGTACTCCAGAATAGAAGAGGACTTGATT  6500
             ||||||| || || |||||  ||||||||||||| || || ||  |||||||  | || |
Sbjct  7268  TAGAAAAATCCCTGACCTCGTTATCCGAGGTAGTCCTGCAAAACCGAAGAGGGTTAGACT  7327

Query  6501  TGTTGTTCCTCCAACAAGGGGGACTGTGTGCCGCGCTGGGGGAGGAATGTTGTTTTTATG  6560
             |  | || ||  || ||||||||||||||||||| ||    || ||||| ||||| ||||
Sbjct  7328  TACTATTTCTAAAAGAAGGGGGACTGTGTGCCGCCCTAAAAGAAGAATGCTGTTTCTATG  7387

Query  6561  CTGACCATACTGGTGTGGTAAAAGAATCCATGGCAAAGGTGAGAGAAGGGTT--AGCTAA  6618
             | ||||| ||||| || |||| |||   |||||| ||| | |||||| || |  | || |
Sbjct  7388  CAGACCACACTGGCGTAGTAAGAGATAGCATGGCTAAGCTAAGAGAAAGGCTAAACCTGA  7447

Query  6619  GAGAAAACGGGAAAGGGAAGCTCAGGAGAA--CTGGTTTGAGGCTTGGTTTAACAGATCT  6676
             || ||||   |     |||  |||||| ||   ||||||||||    ||||||||| || 
Sbjct  7448  GACAAAAATTG--TTCGAA--TCAGGACAAGGGTGGTTTGAGGGACTGTTTAACAGGTCC  7503

Query  6677  CCCTGGCTCACCACCTTAGTATCTACCTTAGTGGGCCCAATTATCTTGCTTGTGCTTATT  6736
             || ||| |||| ||| |  |||| ||| |  |||||||  | ||  | ||| |  | || 
Sbjct  7504  CCATGGTTCACGACCCTGATATCCACCATTATGGGCCCTCTGATAGTACTTTTATTAATC  7563

Query  6737  CTAACCTTGGGCCCTTGCATATTAAACAAGCTT-ATTCATTTTGTAAAAGA  6786
             |||  | | || || |||||  | |||  ||||  | || |||||||||||
Sbjct  7564  CTACTCCTCGGACCCTGCATTCTCAAC-CGCTTGGTCCAGTTTGTAAAAGA  7613


 Score = 59.9 bits (65),  Expect = 8e-06
 Identities = 100/143 (70%), Gaps = 4/143 (3%)
 Strand=Plus/Plus

Query  417   CAGTACTGGCCCTTTTCTAGCAGTGATCTGTACAACTGGAAGGCTCAAAACCCTCCTTTT  476
             ||||||||||| |||||   |  |||||| || ||||||||   | | |||||| | || 
Sbjct  1310  CAGTACTGGCCGTTTTCCTCCTCTGATCTATATAACTGGAAAAATAATAACCCTTCCTTC  1369

Query  477   TCTGAGGACCC--GAAAGGCCTAACTGACCTGTTCGAGTCTGTCATGCACACACACAGTC  534
             ||||| || ||  | ||    | |||| | |  ||||||||||| |   ||| |||   |
Sbjct  1370  TCTGAAGATCCAGGTAA--ATTGACTGCCTTAATCGAGTCTGTCCTCACCACCCACCAGC  1427

Query  535   CCACTTGGGATGATTGCCAGCAG  557
             | || ||||| || || ||||||
Sbjct  1428  CTACCTGGGACGACTGTCAGCAG  1450


 Score = 54.5 bits (59),  Expect = 4e-04
 Identities = 61/80 (76%), Gaps = 4/80 (5%)
 Strand=Plus/Plus

Query  736   TCTACCGCCAGA--CTCTTATGGCAGGTCTCCGAGCGGCGGCACGCCACCCCACCAATTT  793
             |||| ||||||   ||||||  || ||||||| |   ||||  ||   ||| ||||||||
Sbjct  1613  TCTATCGCCAGTTGCTCTTA--GCGGGTCTCCAAAACGCGGGCCGAAGCCCTACCAATTT  1670

Query  794   GGCCAAGGTAAAAGCTATAA  813
             ||||||||||||||  ||||
Sbjct  1671  GGCCAAGGTAAAAGGAATAA  1690


>NC_029853.1 Mus musculus mobilized endogenous polytropic provirus 
clone 15 truncated gag-pol polyprotein (gag) and envelope 
protein (env) genes, complete cds
Length=8183

 Score = 337 bits (373),  Expect = 2e-89
 Identities = 678/991 (68%), Gaps = 16/991 (2%)
 Strand=Plus/Plus

Query  2011  GGAATACTGAAACCTTGCCATTCTGCCTGGAACACCCCACTTCTCCCCGTTAAGAAACCG  2070
             |||||||||  ||| ||||| ||  |||||||||| || || || |||||||||||||| 
Sbjct  2740  GGAATACTGGTACCCTGCCAGTCCCCCTGGAACACGCCCCTGCTACCCGTTAAGAAACCA  2799

Query  2071  GGGGGAAAAGATTATAGGCCAGTCCAGGACTTGAGGGAAGTGAATAAGAGGGTTGAAGAC  2130
             |||   || ||||||||||| ||||||||  |||| ||||| || ||| |||| ||||||
Sbjct  2800  GGGACTAATGATTATAGGCCTGTCCAGGATCTGAGAGAAGTCAACAAGCGGGTGGAAGAC  2859

Query  2131  ATCCACCCCACGGTCCCCAACCCTTATACCTTACTAAGTCACTTGCCCCCTTCACATGTC  2190
             ||||||||||| || ||||||||||| | | |  | ||     | || || || ||    
Sbjct  2860  ATCCACCCCACCGTGCCCAACCCTTACAACCTCTTGAGCGGGCTCCCACCGTCCCACCAG  2919

Query  2191  TGGTATACTACCTTAGACCTAAAGGATGCGTTTTTTAGCATAGCCCTGGCACCCAGCAGC  2250
             ||||| |||    | ||  |||||||||| |||||  || |    ||    |||| ||| 
Sbjct  2920  TGGTACACTGTGCTTGATTTAAAGGATGCCTTTTTCTGCCTGAGACTCCACCCCACCAGT  2979

Query  2251  CAACACATTTTTGCCTTCGAATGGAATGATGGCAATACGGGAACCCCCGGGCAGCTGACC  2310
             || |   | || ||||| || ||||  |||    | | ||||| | | || ||  |||||
Sbjct  2980  CAGCCTCTCTTCGCCTTTGAGTGGAGAGATCCAGAGATGGGAATCTCAGGACAATTGACC  3039

Query  2311  TGGACTAGACTACCGCAAGGCTTCAAAAACTCTCCAACTCTGTTTAATGAAGCCCTAAAT  2370
             ||||| ||||| || || || |||||||||  ||| || |||||| |||| || ||  | 
Sbjct  3040  TGGACCAGACTCCCACAGGGTTTCAAAAACAGTCCCACCCTGTTTGATGAGGCACTGCA-  3098

Query  2371  CAG-GATTTGGACTCGTTTCGCCAGAGCCATAATTCAG---TTACGCTCCTGCAGTATGT  2426
             ||| ||  | |     ||   || || |||  |  |||   | |  || || ||||| ||
Sbjct  3099  CAGAGACCTAGCAGACTT---CCGGATCCAGCACCCAGACTTGATCCTGCTACAGTACGT  3155

Query  2427  AGATGACTTGCTTCTGGCGGCCCCCTCCGAAGCT-GAATGCCGACAGGCCACTGGAGACC  2485
              |||||||| || ||||| ||| | || | |||| || |||| ||| |  ||| | | ||
Sbjct  3156  GGATGACTTACTGCTGGCCGCCACTTCTG-AGCTCGACTGCCAACAAGGTACTCGGGCCC  3214

Query  2486  TCCTCCAGGAGCTGGGGCAGTTGGGCTATCGGGCCAGTGCAAAGAAGGCTCAAATATGCA  2545
             |  | ||    || ||| |  | || |||||||||   || ||||| || ||||| ||| 
Sbjct  3215  TGTTACAAACCCTAGGGAACCTCGGGTATCGGGCCTCGGCCAAGAAAGCCCAAATTTGCC  3274

Query  2546  GGCAAACA-GTCACCTACCTGGGGTATAAACTAAAAGAAGGAGCCAGATGGCTGACAGAG  2604
              | ||||| ||||  || |||||||||   |||||||| ||    ||||||||||| | |
Sbjct  3275  AG-AAACAGGTCAAGTATCTGGGGTATCTTCTAAAAGAGGGTCAGAGATGGCTGACTGGG  3333

Query  2605  GCCATGAAAGAGACTATTCTTAGACTTCC-AGTCCTGACCTCAGCACGAGAGGTCCGTAA  2663
             ||||  ||||||||| |  |  | |  || | ||| ||   |  | ||| |  |  |  |
Sbjct  3334  GCCAGAAAAGAGACTGTGATGGGGCAGCCTACTCC-GAAGACCCCTCGACAACTAAGGGA  3392

Query  2664  GTTTTTAGGGACGACAGGCTACTGCCGGCTGTGGATTTTGGGGTATGCTGAAATAGCAAA  2723
             |||  |||||||| |||||| ||| || || |||||    |||| ||| ||||| |||  
Sbjct  3393  GTTCCTAGGGACGGCAGGCTTCTGTCGCCTCTGGATCCCTGGGTTTGCAGAAATGGCAGC  3452

Query  2724  ACCTCTGTATGAGGCAACCAAGGATAAGGTCCCT-TGGGCCTGGGGGTCAGACCAACAGA  2782
              ||  ||||       |||||  |   || | || |     |||||  ||||||| || |
Sbjct  3453  CCCCTTGTACCCTCTCACCAA-AACGGGGACTCTGTTTAATTGGGGCCCAGACCAGCAAA  3511

Query  2783  AGGCCTACGATGAACTCAAGGTCGCTCTCCTAAGAGCCCCGGCTCTGGCATTGCCAGACC  2842
             |||||||  | ||| | ||    ||||| ||||  ||||| || |||| |||||||||  
Sbjct  3512  AGGCCTATCAAGAAATTAAACAGGCTCTTCTAACTGCCCCAGCCCTGGGATTGCCAGATT  3571

Query  2843  CCCTGAAGCCCTTCACTCTCTTTGTTGATGAGAGGAGGGGAATAGCGAAAGGGGTGCTAA  2902
                  ||||||||    ||||||||||| |||| |  |||    || ||||| || ||||
Sbjct  3572  TGACTAAGCCCTTTGAACTCTTTGTTGACGAGAAGCAGGGCTACGCCAAAGGCGTCCTAA  3631

Query  2903  TGCAGTGTCTGGGGCCCTGGAAACGTCCGGTTGCCTATTTATCCAAGAAGCTAGATCCAG  2962
              |||    ||||| || |||   || ||||| |||||  | ||||| |||||||| ||||
Sbjct  3632  CGCAAAAACTGGGACCTTGGCGTCGGCCGGTGGCCTACCTGTCCAAAAAGCTAGACCCAG  3691

Query  2963  TTGCAGCAGGATGGCCCCCGTGCTTAAGGAT  2993
             | ||||| || |||||||| ||| || ||||
Sbjct  3692  TGGCAGCTGGGTGGCCCCCTTGCCTACGGAT  3722


 Score = 185 bits (204),  Expect = 8e-44
 Identities = 323/467 (69%), Gaps = 5/467 (1%)
 Strand=Plus/Plus

Query  4137  TTGGGAAGTGGACTTTACTGAGGTAAAGCCTGGGAGGTATGGGTATAAGTACTTGCTACT  4196
             ||||||| | ||||||||| | || ||||| ||   ||||||||| |||||  | ||  |
Sbjct  4863  TTGGGAAATTGACTTTACTAAAGTGAAGCCCGGACTGTATGGGTACAAGTATCTCCTGGT  4922

Query  4197  AATGGTTGACACATTTTCGGGCTGGGTGGAAGCCTTCCCCACGAAACGGGAGACTGCCCA  4256
             | | || ||||| || || |||||||| ||||||||||| || ||||  ||||||||| |
Sbjct  4923  ATTCGTGGACACGTTCTCTGGCTGGGTTGAAGCCTTCCCAACCAAACATGAGACTGCCAA  4982

Query  4257  GGTGGTTGCTAAGGCATTACTAGAAGAAATTATTCCCAGATATGGGGTTCCTGAGGTTTT  4316
               | ||  | |||  | | || ||||||||  |||| || | |||  | ||  | || ||
Sbjct  4983  AATAGTGACCAAGAAACTTCTGGAAGAAATATTTCCAAGGTTTGGAATGCCCCAAGTGTT  5042

Query  4317  AGGCTCCGATAACGGCCCAGCTTTCATCAGTAACGTCCTACAGGGACTAGCCCGAGCGA-  4375
              ||  | ||||| || || || ||| ||    | ||    |||    | | || ||| | 
Sbjct  5043  GGGGACTGATAATGGGCCTGCCTTCGTCTCCCAGGTAAGTCAGTCGGT-GGCCAAGCTAC  5101

Query  4376  TAGGGACCAATTGGAAGTTACATTGTGAATATAATCCCCAGAGCTCAGGGCAGGTAGAGA  4435
             | ||||   |||||||  |||||||||  || |  |||||||| ||||| |||||||| |
Sbjct  5102  TGGGGATTGATTGGAAACTACATTGTGCTTACAGACCCCAGAGTTCAGGTCAGGTAGAAA  5161

Query  4436  GAATGAATCGGACTCTAAAGGAGACCTTGTCCAAACTAGCCATCGAGACTGGC---GGGG  4492
             |||||||| ||||  | |||||||| ||| ||||| || |  | |  ||||||    | |
Sbjct  5162  GAATGAATAGGACAATCAAGGAGACTTTGACCAAATTAACGCTTGCAACTGGCACTAGAG  5221

Query  4493  ACTGGGTGACCCTCTTACCCTATGCCATCTTCCGGGTCCGGAACTCACCATATGTACATG  4552
             |||||||   |||  | ||||  ||| ||| ||| | ||| ||| | ||       ||||
Sbjct  5222  ACTGGGTACTCCTACTTCCCTTAGCCCTCTACCGAGCCCGCAACACTCCGGGCCCCCATG  5281

Query  4553  GTTTGACACCTTTCGAAATTCTGTATGGGGCACCACCCCCCATTATT  4599
             |  | || || |  ||||| ||||||||||| || || ||| || ||
Sbjct  5282  GACTCACTCCGTATGAAATCCTGTATGGGGCGCCCCCGCCCCTTGTT  5328


 Score = 129 bits (142),  Expect = 6e-27
 Identities = 243/351 (69%), Gaps = 10/351 (3%)
 Strand=Plus/Plus

Query  6441  TAGAAAAGTCGCTCACCTCTCTATCCGAGGTAGTACTCCAGAATAGAAGAGGACTTGATT  6500
             |||||||||| || |||||  | || ||||| || || |||||  | ||  || | ||| 
Sbjct  7159  TAGAAAAGTCTCTGACCTCGTTGTCTGAGGTGGTCCTACAGAACCGGAGGAGATTAGATC  7218

Query  6501  TGTTGTTCCTCCAACAAGGGGGACTGTGTGCCGCGCTGGGGGAGGAATGTTGTTTTTATG  6560
             |  |||||||  || ||||  || | ||||| || ||     | ||||| ||||| || |
Sbjct  7219  TACTGTTCCTAAAAGAAGGAAGATTATGTGCTGCCCTAAAAAAAGAATGCTGTTTCTACG  7278

Query  6561  CTGACCATACTGGTGTGGTAAAAGAATCCATGGCAAAGGTGAGAGAAGGGTT--AGCTAA  6618
             | ||||| ||||| || |||| |||   |||||||||| | |||||| ||||  | |  |
Sbjct  7279  CGGACCACACTGGCGTAGTAAGAGATAGCATGGCAAAGCTAAGAGAAAGGTTGAACCAGA  7338

Query  6619  GAGAAAACGGGAAAGGGAAGCTCAGGAGAAC--TGGTTTGAGGCTTGGTTTAACAGATCT  6676
             || ||||   |   |  ||  |||||| ||   ||||||||||    ||||||||| || 
Sbjct  7339  GACAAAAATTGTTCG--AA--TCAGGACAAGGGTGGTTTGAGGGACTGTTTAACAGGTCC  7394

Query  6677  CCCTGGCTCACCACCTTAGTATCTACCTTAGTGGGCCCAATTATCTTGCTTGTGCTTATT  6736
             || ||| |||| |||||| |||| ||| |  |||||||  | ||  | ||| |  | || 
Sbjct  7395  CCATGGTTCACGACCTTAATATCCACCATTATGGGCCCCTTGATAATACTTTTATTAATC  7454

Query  6737  CTAACCTTGGGCCCTTGCATATTAAACAAGCTTATTC-ATTTTGTAAAAGA  6786
             |||  ||| || || || ||  | |||  ||||  || | |||||||||||
Sbjct  7455  CTACTCTTCGGACCCTGTATTCTCAACC-GCTTGGTCCAGTTTGTAAAAGA  7504


 Score = 60.8 bits (66),  Expect = 2e-06
 Identities = 263/405 (65%), Gaps = 16/405 (4%)
 Strand=Plus/Plus

Query  417   CAGTACTGGCCCTTTTCTAGCAGTGATCTGTACAACTGGAAGGCTCAAAACCCTCCTTTT  476
             ||||| ||||| |||||       ||| | ||||| |||||   | | |||||| | |||
Sbjct  1186  CAGTATTGGCCGTTTTCCTCTTCGGATTTATACAATTGGAAAAATAATAACCCTTCCTTT  1245

Query  477   TCTGAGGACCC--GAAAGGCCTAACTGACCTGTTCGAGTCTGTCATGCACACACACAGTC  534
             ||||| || ||  | ||    | || | | || | ||||| ||| |   ||| |||   |
Sbjct  1246  TCTGAAGATCCAGGTAAAT--TGACGGCCTTGATTGAGTCCGTCCTCATCACCCACCAGC  1303

Query  535   CCACTTGGGATGATTGCCAGCAGCTTCTTAAGACCTTATTCACCACCGAGGAGCGCGAGC  594
             |||| ||||| || || |||||| |  |   |||| |  | |||   || ||     |||
Sbjct  1304  CCACCTGGGACGACTGTCAGCAGTTGTTGGGGACCCTGCTGACCGGAGAAGAAAAGCAGC  1363

Query  595   GAATCCTCACCGAGGCCAGAAAAAATGTCCCCGGCGACAACGGACGCCCGACGACCTTAC  654
             |  | |||   ||||| |||||    ||||  ||| |  | |||||||| ||    ||||
Sbjct  1364  GGGTGCTCCTAGAGGCTAGAAAGGCAGTCCGGGGCAATGATGGACGCCCCACTCAGTTAC  1423

Query  655   CGAACCTGA--TCGAGGAGCGCTTTCCCCT-GAATAGACCGGATTGGGACTTTGGGAACG  711
             | ||  |||  || | |     |||||||| |||    |||||| |||| |     |   
Sbjct  1424  CTAA--TGAAGTCAATGCTGCTTTTCCCCTTGAACGCCCCGGAT-GGGATTACACCACTA  1480

Query  712   CAGAAGGTAGGGAGCGTCTCCGAGTCTACCGCCAGA--CTCTTATGGCAGGTCTCC-GAG  768
             ||||||||||| | |  ||     |||| ||||||   ||||||  || ||||||| || 
Sbjct  1481  CAGAAGGTAGGAACCACCTAGTCCTCTATCGCCAGTTGCTCTTA--GCGGGTCTCCAGAA  1538

Query  769   CGGCGGCACGCCACCCCACCAATTTGGCCAAGGTAAAAGCTATAA  813
             ||  |||| |    |||||||||||||||||||||||||  ||||
Sbjct  1539  CGCGGGCA-GAAGTCCCACCAATTTGGCCAAGGTAAAAGGGATAA  1582


 Score = 58.1 bits (63),  Expect = 3e-05
 Identities = 155/231 (67%), Gaps = 11/231 (5%)
 Strand=Plus/Plus

Query  3322  TGGTACACTGATGGAAGCAGCTTCGTTATAGATGGTGTGCGGAGGGCAGGCGCAGCGGTG  3381
             ||||| || ||||||||||||||| |   ||| ||    || ||||| || |||||||| 
Sbjct  4048  TGGTATACAGATGGAAGCAGCTTCCTGCAAGAGGGACAACGTAGGGCTGGAGCAGCGGT-  4106

Query  3382  GTAGACCAAGGGGGAAACATCATTTGG---AATGCCTCGCTTTCCCCGGGGACATCAGCA  3438
             |   ||| ||   |  |  | || |||   || || | ||   |  | |||||||| || 
Sbjct  4107  GACCACCGAGACCG--AGGTAATCTGGGCCAAGGCGTTGC---CAGCCGGGACATCCGCC  4161

Query  3439  CAGAAGGCCGAACTGATTGCGCTGGCGGAGGCGCTGGAACGGGCCGAAGG-GAGACGAGT  3497
             |||   || ||||| || || ||  |  |||| ||  |   ||| |||||  ||| |  |
Sbjct  4162  CAGCGAGCTGAACTAATAGCACTCACCCAGGCCCTAAAGATGGCAGAAGGTAAGAAG-CT  4220

Query  3498  GACTGTCTACACCGATAGCCGCTACGCCTTTGGCACTGTCCATGTGCATGG  3548
              | ||| || || ||||||||||| |||||||  || | |||||| |||||
Sbjct  4221  AAATGTTTATACTGATAGCCGCTATGCCTTTGCTACCGCCCATGTCCATGG  4271


>FJ544577.2 Mus musculus mobilized endogenous polytropic provirus 
clone 15 truncated gag-pol polyprotein (gag) and envelope 
protein (env) genes, complete cds
Length=8183

 Score = 337 bits (373),  Expect = 2e-89
 Identities = 678/991 (68%), Gaps = 16/991 (2%)
 Strand=Plus/Plus

Query  2011  GGAATACTGAAACCTTGCCATTCTGCCTGGAACACCCCACTTCTCCCCGTTAAGAAACCG  2070
             |||||||||  ||| ||||| ||  |||||||||| || || || |||||||||||||| 
Sbjct  2740  GGAATACTGGTACCCTGCCAGTCCCCCTGGAACACGCCCCTGCTACCCGTTAAGAAACCA  2799

Query  2071  GGGGGAAAAGATTATAGGCCAGTCCAGGACTTGAGGGAAGTGAATAAGAGGGTTGAAGAC  2130
             |||   || ||||||||||| ||||||||  |||| ||||| || ||| |||| ||||||
Sbjct  2800  GGGACTAATGATTATAGGCCTGTCCAGGATCTGAGAGAAGTCAACAAGCGGGTGGAAGAC  2859

Query  2131  ATCCACCCCACGGTCCCCAACCCTTATACCTTACTAAGTCACTTGCCCCCTTCACATGTC  2190
             ||||||||||| || ||||||||||| | | |  | ||     | || || || ||    
Sbjct  2860  ATCCACCCCACCGTGCCCAACCCTTACAACCTCTTGAGCGGGCTCCCACCGTCCCACCAG  2919

Query  2191  TGGTATACTACCTTAGACCTAAAGGATGCGTTTTTTAGCATAGCCCTGGCACCCAGCAGC  2250
             ||||| |||    | ||  |||||||||| |||||  || |    ||    |||| ||| 
Sbjct  2920  TGGTACACTGTGCTTGATTTAAAGGATGCCTTTTTCTGCCTGAGACTCCACCCCACCAGT  2979

Query  2251  CAACACATTTTTGCCTTCGAATGGAATGATGGCAATACGGGAACCCCCGGGCAGCTGACC  2310
             || |   | || ||||| || ||||  |||    | | ||||| | | || ||  |||||
Sbjct  2980  CAGCCTCTCTTCGCCTTTGAGTGGAGAGATCCAGAGATGGGAATCTCAGGACAATTGACC  3039

Query  2311  TGGACTAGACTACCGCAAGGCTTCAAAAACTCTCCAACTCTGTTTAATGAAGCCCTAAAT  2370
             ||||| ||||| || || || |||||||||  ||| || |||||| |||| || ||  | 
Sbjct  3040  TGGACCAGACTCCCACAGGGTTTCAAAAACAGTCCCACCCTGTTTGATGAGGCACTGCA-  3098

Query  2371  CAG-GATTTGGACTCGTTTCGCCAGAGCCATAATTCAG---TTACGCTCCTGCAGTATGT  2426
             ||| ||  | |     ||   || || |||  |  |||   | |  || || ||||| ||
Sbjct  3099  CAGAGACCTAGCAGACTT---CCGGATCCAGCACCCAGACTTGATCCTGCTACAGTACGT  3155

Query  2427  AGATGACTTGCTTCTGGCGGCCCCCTCCGAAGCT-GAATGCCGACAGGCCACTGGAGACC  2485
              |||||||| || ||||| ||| | || | |||| || |||| ||| |  ||| | | ||
Sbjct  3156  GGATGACTTACTGCTGGCCGCCACTTCTG-AGCTCGACTGCCAACAAGGTACTCGGGCCC  3214

Query  2486  TCCTCCAGGAGCTGGGGCAGTTGGGCTATCGGGCCAGTGCAAAGAAGGCTCAAATATGCA  2545
             |  | ||    || ||| |  | || |||||||||   || ||||| || ||||| ||| 
Sbjct  3215  TGTTACAAACCCTAGGGAACCTCGGGTATCGGGCCTCGGCCAAGAAAGCCCAAATTTGCC  3274

Query  2546  GGCAAACA-GTCACCTACCTGGGGTATAAACTAAAAGAAGGAGCCAGATGGCTGACAGAG  2604
              | ||||| ||||  || |||||||||   |||||||| ||    ||||||||||| | |
Sbjct  3275  AG-AAACAGGTCAAGTATCTGGGGTATCTTCTAAAAGAGGGTCAGAGATGGCTGACTGGG  3333

Query  2605  GCCATGAAAGAGACTATTCTTAGACTTCC-AGTCCTGACCTCAGCACGAGAGGTCCGTAA  2663
             ||||  ||||||||| |  |  | |  || | ||| ||   |  | ||| |  |  |  |
Sbjct  3334  GCCAGAAAAGAGACTGTGATGGGGCAGCCTACTCC-GAAGACCCCTCGACAACTAAGGGA  3392

Query  2664  GTTTTTAGGGACGACAGGCTACTGCCGGCTGTGGATTTTGGGGTATGCTGAAATAGCAAA  2723
             |||  |||||||| |||||| ||| || || |||||    |||| ||| ||||| |||  
Sbjct  3393  GTTCCTAGGGACGGCAGGCTTCTGTCGCCTCTGGATCCCTGGGTTTGCAGAAATGGCAGC  3452

Query  2724  ACCTCTGTATGAGGCAACCAAGGATAAGGTCCCT-TGGGCCTGGGGGTCAGACCAACAGA  2782
              ||  ||||       |||||  |   || | || |     |||||  ||||||| || |
Sbjct  3453  CCCCTTGTACCCTCTCACCAA-AACGGGGACTCTGTTTAATTGGGGCCCAGACCAGCAAA  3511

Query  2783  AGGCCTACGATGAACTCAAGGTCGCTCTCCTAAGAGCCCCGGCTCTGGCATTGCCAGACC  2842
             |||||||  | ||| | ||    ||||| ||||  ||||| || |||| |||||||||  
Sbjct  3512  AGGCCTATCAAGAAATTAAACAGGCTCTTCTAACTGCCCCAGCCCTGGGATTGCCAGATT  3571

Query  2843  CCCTGAAGCCCTTCACTCTCTTTGTTGATGAGAGGAGGGGAATAGCGAAAGGGGTGCTAA  2902
                  ||||||||    ||||||||||| |||| |  |||    || ||||| || ||||
Sbjct  3572  TGACTAAGCCCTTTGAACTCTTTGTTGACGAGAAGCAGGGCTACGCCAAAGGCGTCCTAA  3631

Query  2903  TGCAGTGTCTGGGGCCCTGGAAACGTCCGGTTGCCTATTTATCCAAGAAGCTAGATCCAG  2962
              |||    ||||| || |||   || ||||| |||||  | ||||| |||||||| ||||
Sbjct  3632  CGCAAAAACTGGGACCTTGGCGTCGGCCGGTGGCCTACCTGTCCAAAAAGCTAGACCCAG  3691

Query  2963  TTGCAGCAGGATGGCCCCCGTGCTTAAGGAT  2993
             | ||||| || |||||||| ||| || ||||
Sbjct  3692  TGGCAGCTGGGTGGCCCCCTTGCCTACGGAT  3722


 Score = 185 bits (204),  Expect = 8e-44
 Identities = 323/467 (69%), Gaps = 5/467 (1%)
 Strand=Plus/Plus

Query  4137  TTGGGAAGTGGACTTTACTGAGGTAAAGCCTGGGAGGTATGGGTATAAGTACTTGCTACT  4196
             ||||||| | ||||||||| | || ||||| ||   ||||||||| |||||  | ||  |
Sbjct  4863  TTGGGAAATTGACTTTACTAAAGTGAAGCCCGGACTGTATGGGTACAAGTATCTCCTGGT  4922

Query  4197  AATGGTTGACACATTTTCGGGCTGGGTGGAAGCCTTCCCCACGAAACGGGAGACTGCCCA  4256
             | | || ||||| || || |||||||| ||||||||||| || ||||  ||||||||| |
Sbjct  4923  ATTCGTGGACACGTTCTCTGGCTGGGTTGAAGCCTTCCCAACCAAACATGAGACTGCCAA  4982

Query  4257  GGTGGTTGCTAAGGCATTACTAGAAGAAATTATTCCCAGATATGGGGTTCCTGAGGTTTT  4316
               | ||  | |||  | | || ||||||||  |||| || | |||  | ||  | || ||
Sbjct  4983  AATAGTGACCAAGAAACTTCTGGAAGAAATATTTCCAAGGTTTGGAATGCCCCAAGTGTT  5042

Query  4317  AGGCTCCGATAACGGCCCAGCTTTCATCAGTAACGTCCTACAGGGACTAGCCCGAGCGA-  4375
              ||  | ||||| || || || ||| ||    | ||    |||    | | || ||| | 
Sbjct  5043  GGGGACTGATAATGGGCCTGCCTTCGTCTCCCAGGTAAGTCAGTCGGT-GGCCAAGCTAC  5101

Query  4376  TAGGGACCAATTGGAAGTTACATTGTGAATATAATCCCCAGAGCTCAGGGCAGGTAGAGA  4435
             | ||||   |||||||  |||||||||  || |  |||||||| ||||| |||||||| |
Sbjct  5102  TGGGGATTGATTGGAAACTACATTGTGCTTACAGACCCCAGAGTTCAGGTCAGGTAGAAA  5161

Query  4436  GAATGAATCGGACTCTAAAGGAGACCTTGTCCAAACTAGCCATCGAGACTGGC---GGGG  4492
             |||||||| ||||  | |||||||| ||| ||||| || |  | |  ||||||    | |
Sbjct  5162  GAATGAATAGGACAATCAAGGAGACTTTGACCAAATTAACGCTTGCAACTGGCACTAGAG  5221

Query  4493  ACTGGGTGACCCTCTTACCCTATGCCATCTTCCGGGTCCGGAACTCACCATATGTACATG  4552
             |||||||   |||  | ||||  ||| ||| ||| | ||| ||| | ||       ||||
Sbjct  5222  ACTGGGTACTCCTACTTCCCTTAGCCCTCTACCGAGCCCGCAACACTCCGGGCCCCCATG  5281

Query  4553  GTTTGACACCTTTCGAAATTCTGTATGGGGCACCACCCCCCATTATT  4599
             |  | || || |  ||||| ||||||||||| || || ||| || ||
Sbjct  5282  GACTCACTCCGTATGAAATCCTGTATGGGGCGCCCCCGCCCCTTGTT  5328


 Score = 129 bits (142),  Expect = 6e-27
 Identities = 243/351 (69%), Gaps = 10/351 (3%)
 Strand=Plus/Plus

Query  6441  TAGAAAAGTCGCTCACCTCTCTATCCGAGGTAGTACTCCAGAATAGAAGAGGACTTGATT  6500
             |||||||||| || |||||  | || ||||| || || |||||  | ||  || | ||| 
Sbjct  7159  TAGAAAAGTCTCTGACCTCGTTGTCTGAGGTGGTCCTACAGAACCGGAGGAGATTAGATC  7218

Query  6501  TGTTGTTCCTCCAACAAGGGGGACTGTGTGCCGCGCTGGGGGAGGAATGTTGTTTTTATG  6560
             |  |||||||  || ||||  || | ||||| || ||     | ||||| ||||| || |
Sbjct  7219  TACTGTTCCTAAAAGAAGGAAGATTATGTGCTGCCCTAAAAAAAGAATGCTGTTTCTACG  7278

Query  6561  CTGACCATACTGGTGTGGTAAAAGAATCCATGGCAAAGGTGAGAGAAGGGTT--AGCTAA  6618
             | ||||| ||||| || |||| |||   |||||||||| | |||||| ||||  | |  |
Sbjct  7279  CGGACCACACTGGCGTAGTAAGAGATAGCATGGCAAAGCTAAGAGAAAGGTTGAACCAGA  7338

Query  6619  GAGAAAACGGGAAAGGGAAGCTCAGGAGAAC--TGGTTTGAGGCTTGGTTTAACAGATCT  6676
             || ||||   |   |  ||  |||||| ||   ||||||||||    ||||||||| || 
Sbjct  7339  GACAAAAATTGTTCG--AA--TCAGGACAAGGGTGGTTTGAGGGACTGTTTAACAGGTCC  7394

Query  6677  CCCTGGCTCACCACCTTAGTATCTACCTTAGTGGGCCCAATTATCTTGCTTGTGCTTATT  6736
             || ||| |||| |||||| |||| ||| |  |||||||  | ||  | ||| |  | || 
Sbjct  7395  CCATGGTTCACGACCTTAATATCCACCATTATGGGCCCCTTGATAATACTTTTATTAATC  7454

Query  6737  CTAACCTTGGGCCCTTGCATATTAAACAAGCTTATTC-ATTTTGTAAAAGA  6786
             |||  ||| || || || ||  | |||  ||||  || | |||||||||||
Sbjct  7455  CTACTCTTCGGACCCTGTATTCTCAACC-GCTTGGTCCAGTTTGTAAAAGA  7504


 Score = 60.8 bits (66),  Expect = 2e-06
 Identities = 263/405 (65%), Gaps = 16/405 (4%)
 Strand=Plus/Plus

Query  417   CAGTACTGGCCCTTTTCTAGCAGTGATCTGTACAACTGGAAGGCTCAAAACCCTCCTTTT  476
             ||||| ||||| |||||       ||| | ||||| |||||   | | |||||| | |||
Sbjct  1186  CAGTATTGGCCGTTTTCCTCTTCGGATTTATACAATTGGAAAAATAATAACCCTTCCTTT  1245

Query  477   TCTGAGGACCC--GAAAGGCCTAACTGACCTGTTCGAGTCTGTCATGCACACACACAGTC  534
             ||||| || ||  | ||    | || | | || | ||||| ||| |   ||| |||   |
Sbjct  1246  TCTGAAGATCCAGGTAAAT--TGACGGCCTTGATTGAGTCCGTCCTCATCACCCACCAGC  1303

Query  535   CCACTTGGGATGATTGCCAGCAGCTTCTTAAGACCTTATTCACCACCGAGGAGCGCGAGC  594
             |||| ||||| || || |||||| |  |   |||| |  | |||   || ||     |||
Sbjct  1304  CCACCTGGGACGACTGTCAGCAGTTGTTGGGGACCCTGCTGACCGGAGAAGAAAAGCAGC  1363

Query  595   GAATCCTCACCGAGGCCAGAAAAAATGTCCCCGGCGACAACGGACGCCCGACGACCTTAC  654
             |  | |||   ||||| |||||    ||||  ||| |  | |||||||| ||    ||||
Sbjct  1364  GGGTGCTCCTAGAGGCTAGAAAGGCAGTCCGGGGCAATGATGGACGCCCCACTCAGTTAC  1423

Query  655   CGAACCTGA--TCGAGGAGCGCTTTCCCCT-GAATAGACCGGATTGGGACTTTGGGAACG  711
             | ||  |||  || | |     |||||||| |||    |||||| |||| |     |   
Sbjct  1424  CTAA--TGAAGTCAATGCTGCTTTTCCCCTTGAACGCCCCGGAT-GGGATTACACCACTA  1480

Query  712   CAGAAGGTAGGGAGCGTCTCCGAGTCTACCGCCAGA--CTCTTATGGCAGGTCTCC-GAG  768
             ||||||||||| | |  ||     |||| ||||||   ||||||  || ||||||| || 
Sbjct  1481  CAGAAGGTAGGAACCACCTAGTCCTCTATCGCCAGTTGCTCTTA--GCGGGTCTCCAGAA  1538

Query  769   CGGCGGCACGCCACCCCACCAATTTGGCCAAGGTAAAAGCTATAA  813
             ||  |||| |    |||||||||||||||||||||||||  ||||
Sbjct  1539  CGCGGGCA-GAAGTCCCACCAATTTGGCCAAGGTAAAAGGGATAA  1582


 Score = 58.1 bits (63),  Expect = 3e-05
 Identities = 155/231 (67%), Gaps = 11/231 (5%)
 Strand=Plus/Plus

Query  3322  TGGTACACTGATGGAAGCAGCTTCGTTATAGATGGTGTGCGGAGGGCAGGCGCAGCGGTG  3381
             ||||| || ||||||||||||||| |   ||| ||    || ||||| || |||||||| 
Sbjct  4048  TGGTATACAGATGGAAGCAGCTTCCTGCAAGAGGGACAACGTAGGGCTGGAGCAGCGGT-  4106

Query  3382  GTAGACCAAGGGGGAAACATCATTTGG---AATGCCTCGCTTTCCCCGGGGACATCAGCA  3438
             |   ||| ||   |  |  | || |||   || || | ||   |  | |||||||| || 
Sbjct  4107  GACCACCGAGACCG--AGGTAATCTGGGCCAAGGCGTTGC---CAGCCGGGACATCCGCC  4161

Query  3439  CAGAAGGCCGAACTGATTGCGCTGGCGGAGGCGCTGGAACGGGCCGAAGG-GAGACGAGT  3497
             |||   || ||||| || || ||  |  |||| ||  |   ||| |||||  ||| |  |
Sbjct  4162  CAGCGAGCTGAACTAATAGCACTCACCCAGGCCCTAAAGATGGCAGAAGGTAAGAAG-CT  4220

Query  3498  GACTGTCTACACCGATAGCCGCTACGCCTTTGGCACTGTCCATGTGCATGG  3548
              | ||| || || ||||||||||| |||||||  || | |||||| |||||
Sbjct  4221  AAATGTTTATACTGATAGCCGCTATGCCTTTGCTACCGCCCATGTCCATGG  4271


>NC_001702.1 Murine type C retrovirus, complete genome
Length=8135

 Score = 312 bits (345),  Expect = 8e-82
 Identities = 837/1265 (66%), Gaps = 25/1265 (2%)
 Strand=Plus/Plus

Query  2011  GGAATACTGAAACCTTGCCATTCTGCCTGGAACACCCCACTTCTCCCCGTTAAGAAACCG  2070
             |||||| ||  ||||||||| ||  |||||||||| || || || |||||||||||||| 
Sbjct  2867  GGAATATTGGTACCTTGCCAGTCCCCCTGGAACACACCCCTGCTGCCCGTTAAGAAACCA  2926

Query  2071  GGGGGAAAAGATTATAGGCCAGTCCAGGACTTGAGGGAAGTGAATAAGAGGGTTGAAGAC  2130
             |||   || ||||| ||||| ||||||||  |||| ||||| || ||| |||| ||||| 
Sbjct  2927  GGGACTAATGATTACAGGCCTGTCCAGGATCTGAGAGAAGTCAACAAGCGGGTGGAAGAT  2986

Query  2131  ATCCACCCCACGGTCCCCAACCCTTATACCTTACTAAGTCACTTGCCCCCTTCACATGTC  2190
             ||||||||||| || ||||| ||||| | | |  |||||    | || || || ||    
Sbjct  2987  ATCCACCCCACCGTGCCCAATCCTTACAACCTCTTAAGTGGACTCCCTCCGTCCCACCAG  3046

Query  2191  TGGTATACTACCTTAGACCTAAAGGATGCGTTTTTTAGCATAGCCCTGGCACCCAGCAGC  2250
             ||||| |||    | ||  |||| ||||| |||||  || |    ||    |||| ||| 
Sbjct  3047  TGGTACACTGTGCTTGATTTAAAAGATGCCTTTTTCTGCCTGAGACTCCACCCCACCAGT  3106

Query  2251  CAACACATTTTTGCCTTCGAATGGAATGATGGCAATACGGGAACCCCCGGGCAGCTGACC  2310
             || |   | |||||||| || ||||  |||    | | ||||| | | || ||  |||||
Sbjct  3107  CAGCCTCTCTTTGCCTTTGAGTGGAGAGATCCAGAAATGGGAATCTCTGGACAATTGACC  3166

Query  2311  TGGACTAGACTACCGCAAGGCTTCAAAAACTCTCCAACTCTGTTTAATGAAGCCCTAAAT  2370
             ||||| ||||| || || || |||||||||  ||| || |||||| |||| ||  |  | 
Sbjct  3167  TGGACCAGACTCCCACAGGGTTTCAAAAACAGTCCCACCCTGTTTGATGAGGCATTGCA-  3225

Query  2371  CAG-GATTTGGACTCGTTTCGCCAGAGCCATAATTCAG---TTACGCTCCTGCAGTATGT  2426
             ||| ||  | |     ||   || || |||  |  |||   | |  || || ||||| ||
Sbjct  3226  CAGAGACCTAGCAGACTT---CCGGATCCAGCACCCAGACTTGATCCTGCTACAGTACGT  3282

Query  2427  AGATGACTTGCTTCTGGCGGCCCCCTCCGAAGCTGAATGCCGACAGGCCACTGGAGACCT  2486
              |||||||| || ||||| ||  | ||||||   || |||| ||| |  ||| | | |||
Sbjct  3283  GGATGACTTACTGCTGGCCGCTACTTCCGAACTAGACTGCCAACAAGGTACTCGGGCCCT  3342

Query  2487  CCTCCAGGAGCTGGGGCAGTTGGGCTATCGGGCCAGTGCAAAGAAGGCTCAAATATGCAG  2546
              || ||    || ||| |  | || || ||||||   || ||||| || ||||| |||  
Sbjct  3343  TCTACAAACCCTAGGGGACCTCGGATACCGGGCCTCGGCCAAGAAAGCCCAAATCTGCCA  3402

Query  2547  GCAAACA-GTCACCTACCTGGGGTATAAACTAAAAGAAGGAGCCAGATGGCTGACAGAGG  2605
             | ||||| || |  |||||||||||    || |  || ||    ||||||||||| ||||
Sbjct  3403  G-AAACAGGTTAAATACCTGGGGTACCTTCTGAGGGAGGGTCAGAGATGGCTGACTGAGG  3461

Query  2606  CCATGAAAGAGACTATTCTTAGACTTCCAGTCCTGACCTCAGCACGAGAGGTCCGTAAGT  2665
             | |  ||||||||| |  |  | |  || || |  |   |  | ||| |  |  |  |||
Sbjct  3462  CTAGAAAAGAGACTGTGATGGGGCAACCCGTTCCAAAGACTCCTCGACAACTAAGGGAGT  3521

Query  2666  TTTTAGGGACGACAGGCTACTGCCGGCTGTGGATTTTGGGGTATGCTGAAATAGCAAAAC  2725
             |  |||||||| |||||| |||||| || |||||    |||| ||| ||||| ||    |
Sbjct  3522  TCCTAGGGACGGCAGGCTTCTGCCGCCTCTGGATCCCTGGGTTTGCGGAAATGGCGGCCC  3581

Query  2726  CTCTGTATGAGGCAACCAAGGATAAGGTCCCT-TGGGCCTGGGGGTCAGACCAACAGAAG  2784
             |  |||||      |||||  |   || | || |     |||||  ||||||| || |||
Sbjct  3582  CCTTGTATCCTCTTACCAA-AACGGGGACTCTGTTTAATTGGGGCCCAGACCAGCAAAAG  3640

Query  2785  GCCTACGATGAACTCAAGGTCGCTCTCCTAAGAGCCCCGGCTCTGGCATTGCCAGACCCC  2844
             |||||  | ||| ||||    || || ||||  ||||| || |||| |||||||||    
Sbjct  3641  GCCTATCAAGAAATCAAACAGGCCCTTCTAACTGCCCCCGCCCTGGGATTGCCAGATTTG  3700

Query  2845  CTGAAGCCCTTCACTCTCTTTGTTGATGAGAGGAGGGGAATAGCGAAAGGGGTGCTAATG  2904
                ||||||||    |||||||| || |||| |  |||    || ||||| || |||| |
Sbjct  3701  ACTAAGCCCTTTGAACTCTTTGTCGACGAGAAGCAGGGCTACGCCAAAGGCGTCCTAACG  3760

Query  2905  CAGTGTCTGGGGCCCTGGAAACGTCCGGTTGCCTATTTATCCAAGAAGCTAGATCCAGTT  2964
             ||    ||||| || |||   || || || |||||  | ||||| |||||||| ||||| 
Sbjct  3761  CAAAAACTGGGACCTTGGCGTCGGCCTGTGGCCTACCTGTCCAAAAAGCTAGACCCAGTG  3820

Query  2965  GCAGCAGGATGGCCCCCGTGCTTAAGGATCATTGCGGCAGTAGCCCTAATGGTGAAGGAT  3024
             ||||| || |||||||| ||| || ||||  | || ||  | ||| |  ||   || |||
Sbjct  3821  GCAGCCGGGTGGCCCCCTTGCCTACGGATGGTAGCAGCCATTGCCGTTCTGACAAAAGAT  3880

Query  3025  GCTGATAAACTCACTTTTGGGCAACATCTGAAGGTAGTAACCCCCCATGCGATCGAGGGG  3084
             || |  || || ||| | || || |  ||     |  |  ||||||||||  | ||||  
Sbjct  3881  GCAGGCAAGCTAACTATGGGACAGCCGCTAGTCATCCTGGCCCCCCATGCAGTAGAGGCA  3940

Query  3085  GTCCTGAAATATCCCCCTGGTAGGTGGATGACTAATGCCCGACTAACCCATTACCAAGGA  3144
              |  | ||  | |||||||   | ||| |  | || |||||  | ||||| ||||| | |
Sbjct  3941  CTGGTCAAGCAACCCCCTGACCGCTGGCTATCCAACGCCCGCATGACCCACTACCAGGCA  4000

Query  3145  CTCTTGCTAGATGCACCCCG-GATCATCTTCGCTGAACCCA----CCGCTCTGAATCCAG  3199
              |  | |||||  |   ||| | |||  ||||  ||  |||      || || ||||| |
Sbjct  4001  ATGCTCCTAGACACTGACCGAGTTCA-GTTCG--GA--CCAGTGGTGGCCCTCAATCCTG  4055

Query  3200  CCACCCTGCTGCCGACCCCGGATCTGAGAGCTCCCCTGCATGATTGCCAAGAGATCATGG  3259
             ||||| |||| ||    |||||     |||| |||   ||||||||||  |||||| |||
Sbjct  4056  CCACCTTGCTCCCTCTACCGGAAAAAGGAGCCCCC---CATGATTGCCTCGAGATCTTGG  4112

Query  3260  CAGAA  3264
             | |||
Sbjct  4113  CTGAA  4117


 Score = 215 bits (238),  Expect = 5e-53
 Identities = 354/501 (71%), Gaps = 11/501 (2%)
 Strand=Plus/Plus

Query  4102  GGTACGAGGGTACGGGGAAGAGCG-CCGGGACGGAGTTGGGAAGTGGACTTTACTGAGGT  4160
             ||||||||  |||| || | | || || | ||  | ||||||| | ||||| ||||| ||
Sbjct  4957  GGTACGAG--TACGCGGGACATCGACCAGTACCCA-TTGGGAAATTGACTTCACTGAAGT  5013

Query  4161  AAAGCCTGGGAGGTATGGGTATAAGTACTTGCTACTAATGGTTGACACATTTTCGGGCTG  4220
              || || |||  ||| ||||| |||||| | ||  |  | || ||||| || || |||||
Sbjct  5014  TAAACCAGGGCTGTACGGGTACAAGTACCTCCTGGTGTTCGTAGACACCTTCTCTGGCTG  5073

Query  4221  GGTGGAAGCCTTCCCCACGAAACGGGAGACTGCCCAGGTGGTTGCTAAGGCATTACTAGA  4280
             ||||||||||||||| || ||||| || |||||| |||| ||  | |||    || ||||
Sbjct  5074  GGTGGAAGCCTTCCCAACTAAACGTGAAACTGCCAAGGTTGTGACCAAGAAGCTATTAGA  5133

Query  4281  AGAAATTATTCCC-AGATATGGGGTTCCTGAGGTTTTAGGCTCCGATAACGGCCCAGCTT  4339
             ||||| ||||||| ||||  ||| | ||  |||| || || |||||||| || || || |
Sbjct  5134  AGAAA-TATTCCCAAGATTCGGGATGCCACAGGTATTGGGTTCCGATAATGGGCCTGCCT  5192

Query  4340  TCATCAGTAACGTCCTACAGGGACTAGCCCGAGCGA-TAGGGACCAATTGGAAGTTACAT  4398
             || ||    | ||    |||    | | ||||   | | |||| | ||||||| ||||||
Sbjct  5193  TCGTCTCCCAGGTAAGTCAGTCGGT-GGCCGATTTACTGGGGATCGATTGGAAATTACAT  5251

Query  4399  TGTGAATATAATCCCCAGAGCTCAGGGCAGGTAGAGAGAATGAATCGGACTCTAAAGGAG  4458
             ||||  ||||  |||||||| ||||| |||||||| ||||||||| | ||  | ||||||
Sbjct  5252  TGTGCTTATAGACCCCAGAGTTCAGGTCAGGTAGAAAGAATGAATAGAACCATCAAGGAG  5311

Query  4459  ACCTTGTCCAAACTAGCCATCGAGACTGGC---GGGGACTGGGTGACCCTCTTACCCTAT  4515
             ||  |  | ||| ||  | | |   |||||    | ||||||||   |||  | ||||  
Sbjct  5312  ACTCTAACTAAATTAAACCTTGCAGCTGGCACTAGAGACTGGGTACTCCTACTCCCCTTA  5371

Query  4516  GCCATCTTCCGGGTCCGGAACTCACCATATGTACATGGTTTGACACCTTTCGAAATTCTG  4575
             ||| ||| ||| | ||||||| | ||       |||||  |||| || |  |||||||||
Sbjct  5372  GCCCTCTACCGAGCCCGGAACACTCCGGGCCCCCATGGACTGACTCCGTATGAAATTCTG  5431

Query  4576  TATGGGGCACCACCCCCCATT  4596
             ||||||||||| || ||| ||
Sbjct  5432  TATGGGGCACCCCCGCCCCTT  5452


 Score = 133 bits (147),  Expect = 5e-28
 Identities = 244/351 (70%), Gaps = 10/351 (3%)
 Strand=Plus/Plus

Query  6441  TAGAAAAGTCGCTCACCTCTCTATCCGAGGTAGTACTCCAGAATAGAAGAGGACTTGATT  6500
             |||||||||| || |||||  | || ||||| || || |||||  | |||||| | ||| 
Sbjct  7283  TAGAAAAGTCTCTGACCTCGTTGTCTGAGGTGGTCCTACAGAACCGGAGAGGATTAGATC  7342

Query  6501  TGTTGTTCCTCCAACAAGGGGGACTGTGTGCCGCGCTGGGGGAGGAATGTTGTTTTTATG  6560
             || |||||||  || |||| ||| | ||||| || ||    || ||||| ||||| ||||
Sbjct  7343  TGCTGTTCCTAAAAGAAGGAGGATTATGTGCTGCCCTAAAAGAAGAATGCTGTTTCTATG  7402

Query  6561  CTGACCATACTGGTGTGGTAAAAGAATCCATGGCAAAGGTGAGAGAAGGGTTAGCTAAGA  6620
             | ||||| ||||| || ||||  ||   |||||| ||| | |||||| || ||    |||
Sbjct  7403  CAGACCACACTGGCGTAGTAAGGGATAGCATGGCTAAGCTAAGAGAAAGGCTAAACCAGA  7462

Query  6621  G--AAAACGGGAAAGGGAAGCTCAGGAGAAC--TGGTTTGAGGCTTGGTTTAACAGATCT  6676
             |  ||||   |   |  ||  |||||| ||   ||||||||||    ||||||||| || 
Sbjct  7463  GGCAAAAATTGTTCG--AA--TCAGGACAAGGGTGGTTTGAGGGACTGTTTAACAGGTCC  7518

Query  6677  CCCTGGCTCACCACCTTAGTATCTACCTTAGTGGGCCCAATTATCTTGCTTGTGCTTATT  6736
             || ||| |||| ||| |  |||| ||| |  |||||||  | ||  | ||| |  | || 
Sbjct  7519  CCATGGTTCACGACCCTGATATCCACCATTATGGGCCCTCTGATAGTACTTTTATTAATC  7578

Query  6737  CTAACCTTGGGCCCTTGCATATTAAACAAGCTTATTC-ATTTTGTAAAAGA  6786
             |||  | | || || |||||  | |||  ||||  || | |||||||||||
Sbjct  7579  CTACTCCTCGGACCCTGCATTCTCAACC-GCTTGGTCCAGTTTGTAAAAGA  7628


 Score = 68.9 bits (75),  Expect = 2e-08
 Identities = 264/409 (65%), Gaps = 7/409 (2%)
 Strand=Plus/Plus

Query  417   CAGTACTGGCCC-TTTTCTAGCAGTGATCTGTACAACTGGAAGGCTCAAAACCCTCCTTT  475
             |||||||||||  |||||   |   ||||| || ||||||||   | | |||||| | ||
Sbjct  1312  CAGTACTGGCCGGTTTTCCTCCTCGGATCTATATAACTGGAAAAATAATAACCCTTCCTT  1371

Query  476   TTCTGAGGACCC--GAAAGGCCTAACTGACCTGTTCGAGTCTGTCATGCACACACACAGT  533
              || || || ||  | ||    | |||| | |  ||||||||||| |   ||| |||   
Sbjct  1372  CTCCGAAGATCCAGGTAAAT--TGACTGCCTTAATCGAGTCTGTCCTCACCACCCACCAG  1429

Query  534   CCCACTTGGGATGATTGCCAGCAGCTTCTTAAGACCTTATTCACCACCGAGGAGCGCGAG  593
             || ||||||||||| || || ||| | ||   |||  |  | ||    || ||     ||
Sbjct  1430  CCTACTTGGGATGACTGTCAACAGTTGCTGGGGACTCTGCTGACAGGAGAAGAAAAGCAG  1489

Query  594   CGAATCCTCACCGAGGCCAGAAAAAATGTCCCCGGCGACAACGGACGCCCGACGACCTTA  653
             ||  | |||   || ||||||||    ||||  |||||| | || ||||| ||    || 
Sbjct  1490  CGGGTGCTCCTGGAAGCCAGAAAGGCAGTCCGGGGCGACGATGGCCGCCCCACCCAATTG  1549

Query  654   CCGAACCTGATCGAGGAGCGCTTTCCCC-TGAATAGACCGGATTGGGACTTTGGGAACGC  712
             || ||   ||||||||   ||||||||| |  |  | || || |||||||     | |  
Sbjct  1550  CCCAATGAGATCGAGGCT-GCTTTCCCCCTCGAACGTCCCGACTGGGACTACACCACCCT  1608

Query  713   AGAAGGTAGGGAGCGTCTCCGAGTCTACCGCCAGACTCTTATGGCAGGTCTCCGAGCGGC  772
                ||||||| | |  ||     |||| ||||||   ||  |||| ||||||| |   ||
Sbjct  1609  TAGAGGTAGGAACCACCTAGTTCTCTATCGCCAGCTGCTCTTGGCGGGTCTCCAAAATGC  1668

Query  773   GGCACGCCACCCCACCAATTTGGCCAAGGTAAAAGCTATAATGCAAGGG  821
             ||   |   ||||||||||||||| ||||||||||  ||||  || |||
Sbjct  1669  GGGCAGGAGCCCCACCAATTTGGCTAAGGTAAAAGGAATAACCCAGGGG  1717


 Score = 62.6 bits (68),  Expect = 7e-07
 Identities = 89/123 (72%), Gaps = 2/123 (2%)
 Strand=Plus/Plus

Query  3427  GGGACATCAGCACAGAAGGCCGAACTGATTGCGCTGGCGGAGGCGCTGGAACGGGCCGAA  3486
             || || ||||| |||   ||||||||||| || ||  |  | || ||| ||  ||| |||
Sbjct  4277  GGAACGTCAGCCCAGCGAGCCGAACTGATCGCACTCACCCAAGCCCTGAAAATGGCAGAA  4336

Query  3487  GG-GAGACGAGTGACTGTCTACACCGATAGCCGCTACGCCTTTGGCACTGTCCATGTGCA  3545
             ||  ||| |  | | ||| ||||| ||||||||||| ||||| |  || | |||||| ||
Sbjct  4337  GGTAAGAAG-CTAAATGTTTACACTGATAGCCGCTATGCCTTCGCTACGGCCCATGTTCA  4395

Query  3546  TGG  3548
             |||
Sbjct  4396  TGG  4398


 Score = 41.0 bits (44),  Expect = 2.2
 Identities = 103/153 (67%), Gaps = 8/153 (5%)
 Strand=Plus/Plus

Query  1593  GTGACCCACTCCTTCCTAGTTATCCCTGAATGCCCTGCCCCCTTATTGGGGCGCGATCTC  1652
             || || ||||| |||||   | | || || ||||||   || ||  | ||  | ||  | 
Sbjct  2471  GTCACTCACTCTTTCCTCCATGTGCCGGACTGCCCTTATCCTTTGCTAGGAAGGGACTTG  2530

Query  1653  CTGACTAAGATCAGGGCTCAGATCCATTTTGAGCCGGAT--GGCATTAAGCTATTGGATG  1710
              |||||||| | | ||| |||||||| || |||  ||||  ||   | || |  |||  |
Sbjct  2531  TTGACTAAGTTAAAGGCCCAGATCCACTTCGAG--GGATCGGGAGCTCAGGTTGTGG--G  2586

Query  1711  GCCAA--GGACAGCCCCTCCACATTTTGACCCT  1741
              ||||  ||||||||||| ||  | ||||||||
Sbjct  2587  ACCAAAAGGACAGCCCCTGCAGGTGTTGACCCT  2619


>X94150.1 Retroviridae complete genome (murine type C retrovirus)
Length=8135

 Score = 312 bits (345),  Expect = 8e-82
 Identities = 837/1265 (66%), Gaps = 25/1265 (2%)
 Strand=Plus/Plus

Query  2011  GGAATACTGAAACCTTGCCATTCTGCCTGGAACACCCCACTTCTCCCCGTTAAGAAACCG  2070
             |||||| ||  ||||||||| ||  |||||||||| || || || |||||||||||||| 
Sbjct  2867  GGAATATTGGTACCTTGCCAGTCCCCCTGGAACACACCCCTGCTGCCCGTTAAGAAACCA  2926

Query  2071  GGGGGAAAAGATTATAGGCCAGTCCAGGACTTGAGGGAAGTGAATAAGAGGGTTGAAGAC  2130
             |||   || ||||| ||||| ||||||||  |||| ||||| || ||| |||| ||||| 
Sbjct  2927  GGGACTAATGATTACAGGCCTGTCCAGGATCTGAGAGAAGTCAACAAGCGGGTGGAAGAT  2986

Query  2131  ATCCACCCCACGGTCCCCAACCCTTATACCTTACTAAGTCACTTGCCCCCTTCACATGTC  2190
             ||||||||||| || ||||| ||||| | | |  |||||    | || || || ||    
Sbjct  2987  ATCCACCCCACCGTGCCCAATCCTTACAACCTCTTAAGTGGACTCCCTCCGTCCCACCAG  3046

Query  2191  TGGTATACTACCTTAGACCTAAAGGATGCGTTTTTTAGCATAGCCCTGGCACCCAGCAGC  2250
             ||||| |||    | ||  |||| ||||| |||||  || |    ||    |||| ||| 
Sbjct  3047  TGGTACACTGTGCTTGATTTAAAAGATGCCTTTTTCTGCCTGAGACTCCACCCCACCAGT  3106

Query  2251  CAACACATTTTTGCCTTCGAATGGAATGATGGCAATACGGGAACCCCCGGGCAGCTGACC  2310
             || |   | |||||||| || ||||  |||    | | ||||| | | || ||  |||||
Sbjct  3107  CAGCCTCTCTTTGCCTTTGAGTGGAGAGATCCAGAAATGGGAATCTCTGGACAATTGACC  3166

Query  2311  TGGACTAGACTACCGCAAGGCTTCAAAAACTCTCCAACTCTGTTTAATGAAGCCCTAAAT  2370
             ||||| ||||| || || || |||||||||  ||| || |||||| |||| ||  |  | 
Sbjct  3167  TGGACCAGACTCCCACAGGGTTTCAAAAACAGTCCCACCCTGTTTGATGAGGCATTGCA-  3225

Query  2371  CAG-GATTTGGACTCGTTTCGCCAGAGCCATAATTCAG---TTACGCTCCTGCAGTATGT  2426
             ||| ||  | |     ||   || || |||  |  |||   | |  || || ||||| ||
Sbjct  3226  CAGAGACCTAGCAGACTT---CCGGATCCAGCACCCAGACTTGATCCTGCTACAGTACGT  3282

Query  2427  AGATGACTTGCTTCTGGCGGCCCCCTCCGAAGCTGAATGCCGACAGGCCACTGGAGACCT  2486
              |||||||| || ||||| ||  | ||||||   || |||| ||| |  ||| | | |||
Sbjct  3283  GGATGACTTACTGCTGGCCGCTACTTCCGAACTAGACTGCCAACAAGGTACTCGGGCCCT  3342

Query  2487  CCTCCAGGAGCTGGGGCAGTTGGGCTATCGGGCCAGTGCAAAGAAGGCTCAAATATGCAG  2546
              || ||    || ||| |  | || || ||||||   || ||||| || ||||| |||  
Sbjct  3343  TCTACAAACCCTAGGGGACCTCGGATACCGGGCCTCGGCCAAGAAAGCCCAAATCTGCCA  3402

Query  2547  GCAAACA-GTCACCTACCTGGGGTATAAACTAAAAGAAGGAGCCAGATGGCTGACAGAGG  2605
             | ||||| || |  |||||||||||    || |  || ||    ||||||||||| ||||
Sbjct  3403  G-AAACAGGTTAAATACCTGGGGTACCTTCTGAGGGAGGGTCAGAGATGGCTGACTGAGG  3461

Query  2606  CCATGAAAGAGACTATTCTTAGACTTCCAGTCCTGACCTCAGCACGAGAGGTCCGTAAGT  2665
             | |  ||||||||| |  |  | |  || || |  |   |  | ||| |  |  |  |||
Sbjct  3462  CTAGAAAAGAGACTGTGATGGGGCAACCCGTTCCAAAGACTCCTCGACAACTAAGGGAGT  3521

Query  2666  TTTTAGGGACGACAGGCTACTGCCGGCTGTGGATTTTGGGGTATGCTGAAATAGCAAAAC  2725
             |  |||||||| |||||| |||||| || |||||    |||| ||| ||||| ||    |
Sbjct  3522  TCCTAGGGACGGCAGGCTTCTGCCGCCTCTGGATCCCTGGGTTTGCGGAAATGGCGGCCC  3581

Query  2726  CTCTGTATGAGGCAACCAAGGATAAGGTCCCT-TGGGCCTGGGGGTCAGACCAACAGAAG  2784
             |  |||||      |||||  |   || | || |     |||||  ||||||| || |||
Sbjct  3582  CCTTGTATCCTCTTACCAA-AACGGGGACTCTGTTTAATTGGGGCCCAGACCAGCAAAAG  3640

Query  2785  GCCTACGATGAACTCAAGGTCGCTCTCCTAAGAGCCCCGGCTCTGGCATTGCCAGACCCC  2844
             |||||  | ||| ||||    || || ||||  ||||| || |||| |||||||||    
Sbjct  3641  GCCTATCAAGAAATCAAACAGGCCCTTCTAACTGCCCCCGCCCTGGGATTGCCAGATTTG  3700

Query  2845  CTGAAGCCCTTCACTCTCTTTGTTGATGAGAGGAGGGGAATAGCGAAAGGGGTGCTAATG  2904
                ||||||||    |||||||| || |||| |  |||    || ||||| || |||| |
Sbjct  3701  ACTAAGCCCTTTGAACTCTTTGTCGACGAGAAGCAGGGCTACGCCAAAGGCGTCCTAACG  3760

Query  2905  CAGTGTCTGGGGCCCTGGAAACGTCCGGTTGCCTATTTATCCAAGAAGCTAGATCCAGTT  2964
             ||    ||||| || |||   || || || |||||  | ||||| |||||||| ||||| 
Sbjct  3761  CAAAAACTGGGACCTTGGCGTCGGCCTGTGGCCTACCTGTCCAAAAAGCTAGACCCAGTG  3820

Query  2965  GCAGCAGGATGGCCCCCGTGCTTAAGGATCATTGCGGCAGTAGCCCTAATGGTGAAGGAT  3024
             ||||| || |||||||| ||| || ||||  | || ||  | ||| |  ||   || |||
Sbjct  3821  GCAGCCGGGTGGCCCCCTTGCCTACGGATGGTAGCAGCCATTGCCGTTCTGACAAAAGAT  3880

Query  3025  GCTGATAAACTCACTTTTGGGCAACATCTGAAGGTAGTAACCCCCCATGCGATCGAGGGG  3084
             || |  || || ||| | || || |  ||     |  |  ||||||||||  | ||||  
Sbjct  3881  GCAGGCAAGCTAACTATGGGACAGCCGCTAGTCATCCTGGCCCCCCATGCAGTAGAGGCA  3940

Query  3085  GTCCTGAAATATCCCCCTGGTAGGTGGATGACTAATGCCCGACTAACCCATTACCAAGGA  3144
              |  | ||  | |||||||   | ||| |  | || |||||  | ||||| ||||| | |
Sbjct  3941  CTGGTCAAGCAACCCCCTGACCGCTGGCTATCCAACGCCCGCATGACCCACTACCAGGCA  4000

Query  3145  CTCTTGCTAGATGCACCCCG-GATCATCTTCGCTGAACCCA----CCGCTCTGAATCCAG  3199
              |  | |||||  |   ||| | |||  ||||  ||  |||      || || ||||| |
Sbjct  4001  ATGCTCCTAGACACTGACCGAGTTCA-GTTCG--GA--CCAGTGGTGGCCCTCAATCCTG  4055

Query  3200  CCACCCTGCTGCCGACCCCGGATCTGAGAGCTCCCCTGCATGATTGCCAAGAGATCATGG  3259
             ||||| |||| ||    |||||     |||| |||   ||||||||||  |||||| |||
Sbjct  4056  CCACCTTGCTCCCTCTACCGGAAAAAGGAGCCCCC---CATGATTGCCTCGAGATCTTGG  4112

Query  3260  CAGAA  3264
             | |||
Sbjct  4113  CTGAA  4117


 Score = 215 bits (238),  Expect = 5e-53
 Identities = 354/501 (71%), Gaps = 11/501 (2%)
 Strand=Plus/Plus

Query  4102  GGTACGAGGGTACGGGGAAGAGCG-CCGGGACGGAGTTGGGAAGTGGACTTTACTGAGGT  4160
             ||||||||  |||| || | | || || | ||  | ||||||| | ||||| ||||| ||
Sbjct  4957  GGTACGAG--TACGCGGGACATCGACCAGTACCCA-TTGGGAAATTGACTTCACTGAAGT  5013

Query  4161  AAAGCCTGGGAGGTATGGGTATAAGTACTTGCTACTAATGGTTGACACATTTTCGGGCTG  4220
              || || |||  ||| ||||| |||||| | ||  |  | || ||||| || || |||||
Sbjct  5014  TAAACCAGGGCTGTACGGGTACAAGTACCTCCTGGTGTTCGTAGACACCTTCTCTGGCTG  5073

Query  4221  GGTGGAAGCCTTCCCCACGAAACGGGAGACTGCCCAGGTGGTTGCTAAGGCATTACTAGA  4280
             ||||||||||||||| || ||||| || |||||| |||| ||  | |||    || ||||
Sbjct  5074  GGTGGAAGCCTTCCCAACTAAACGTGAAACTGCCAAGGTTGTGACCAAGAAGCTATTAGA  5133

Query  4281  AGAAATTATTCCC-AGATATGGGGTTCCTGAGGTTTTAGGCTCCGATAACGGCCCAGCTT  4339
             ||||| ||||||| ||||  ||| | ||  |||| || || |||||||| || || || |
Sbjct  5134  AGAAA-TATTCCCAAGATTCGGGATGCCACAGGTATTGGGTTCCGATAATGGGCCTGCCT  5192

Query  4340  TCATCAGTAACGTCCTACAGGGACTAGCCCGAGCGA-TAGGGACCAATTGGAAGTTACAT  4398
             || ||    | ||    |||    | | ||||   | | |||| | ||||||| ||||||
Sbjct  5193  TCGTCTCCCAGGTAAGTCAGTCGGT-GGCCGATTTACTGGGGATCGATTGGAAATTACAT  5251

Query  4399  TGTGAATATAATCCCCAGAGCTCAGGGCAGGTAGAGAGAATGAATCGGACTCTAAAGGAG  4458
             ||||  ||||  |||||||| ||||| |||||||| ||||||||| | ||  | ||||||
Sbjct  5252  TGTGCTTATAGACCCCAGAGTTCAGGTCAGGTAGAAAGAATGAATAGAACCATCAAGGAG  5311

Query  4459  ACCTTGTCCAAACTAGCCATCGAGACTGGC---GGGGACTGGGTGACCCTCTTACCCTAT  4515
             ||  |  | ||| ||  | | |   |||||    | ||||||||   |||  | ||||  
Sbjct  5312  ACTCTAACTAAATTAAACCTTGCAGCTGGCACTAGAGACTGGGTACTCCTACTCCCCTTA  5371

Query  4516  GCCATCTTCCGGGTCCGGAACTCACCATATGTACATGGTTTGACACCTTTCGAAATTCTG  4575
             ||| ||| ||| | ||||||| | ||       |||||  |||| || |  |||||||||
Sbjct  5372  GCCCTCTACCGAGCCCGGAACACTCCGGGCCCCCATGGACTGACTCCGTATGAAATTCTG  5431

Query  4576  TATGGGGCACCACCCCCCATT  4596
             ||||||||||| || ||| ||
Sbjct  5432  TATGGGGCACCCCCGCCCCTT  5452


 Score = 133 bits (147),  Expect = 5e-28
 Identities = 244/351 (70%), Gaps = 10/351 (3%)
 Strand=Plus/Plus

Query  6441  TAGAAAAGTCGCTCACCTCTCTATCCGAGGTAGTACTCCAGAATAGAAGAGGACTTGATT  6500
             |||||||||| || |||||  | || ||||| || || |||||  | |||||| | ||| 
Sbjct  7283  TAGAAAAGTCTCTGACCTCGTTGTCTGAGGTGGTCCTACAGAACCGGAGAGGATTAGATC  7342

Query  6501  TGTTGTTCCTCCAACAAGGGGGACTGTGTGCCGCGCTGGGGGAGGAATGTTGTTTTTATG  6560
             || |||||||  || |||| ||| | ||||| || ||    || ||||| ||||| ||||
Sbjct  7343  TGCTGTTCCTAAAAGAAGGAGGATTATGTGCTGCCCTAAAAGAAGAATGCTGTTTCTATG  7402

Query  6561  CTGACCATACTGGTGTGGTAAAAGAATCCATGGCAAAGGTGAGAGAAGGGTTAGCTAAGA  6620
             | ||||| ||||| || ||||  ||   |||||| ||| | |||||| || ||    |||
Sbjct  7403  CAGACCACACTGGCGTAGTAAGGGATAGCATGGCTAAGCTAAGAGAAAGGCTAAACCAGA  7462

Query  6621  G--AAAACGGGAAAGGGAAGCTCAGGAGAAC--TGGTTTGAGGCTTGGTTTAACAGATCT  6676
             |  ||||   |   |  ||  |||||| ||   ||||||||||    ||||||||| || 
Sbjct  7463  GGCAAAAATTGTTCG--AA--TCAGGACAAGGGTGGTTTGAGGGACTGTTTAACAGGTCC  7518

Query  6677  CCCTGGCTCACCACCTTAGTATCTACCTTAGTGGGCCCAATTATCTTGCTTGTGCTTATT  6736
             || ||| |||| ||| |  |||| ||| |  |||||||  | ||  | ||| |  | || 
Sbjct  7519  CCATGGTTCACGACCCTGATATCCACCATTATGGGCCCTCTGATAGTACTTTTATTAATC  7578

Query  6737  CTAACCTTGGGCCCTTGCATATTAAACAAGCTTATTC-ATTTTGTAAAAGA  6786
             |||  | | || || |||||  | |||  ||||  || | |||||||||||
Sbjct  7579  CTACTCCTCGGACCCTGCATTCTCAACC-GCTTGGTCCAGTTTGTAAAAGA  7628


 Score = 68.9 bits (75),  Expect = 2e-08
 Identities = 264/409 (65%), Gaps = 7/409 (2%)
 Strand=Plus/Plus

Query  417   CAGTACTGGCCC-TTTTCTAGCAGTGATCTGTACAACTGGAAGGCTCAAAACCCTCCTTT  475
             |||||||||||  |||||   |   ||||| || ||||||||   | | |||||| | ||
Sbjct  1312  CAGTACTGGCCGGTTTTCCTCCTCGGATCTATATAACTGGAAAAATAATAACCCTTCCTT  1371

Query  476   TTCTGAGGACCC--GAAAGGCCTAACTGACCTGTTCGAGTCTGTCATGCACACACACAGT  533
              || || || ||  | ||    | |||| | |  ||||||||||| |   ||| |||   
Sbjct  1372  CTCCGAAGATCCAGGTAAAT--TGACTGCCTTAATCGAGTCTGTCCTCACCACCCACCAG  1429

Query  534   CCCACTTGGGATGATTGCCAGCAGCTTCTTAAGACCTTATTCACCACCGAGGAGCGCGAG  593
             || ||||||||||| || || ||| | ||   |||  |  | ||    || ||     ||
Sbjct  1430  CCTACTTGGGATGACTGTCAACAGTTGCTGGGGACTCTGCTGACAGGAGAAGAAAAGCAG  1489

Query  594   CGAATCCTCACCGAGGCCAGAAAAAATGTCCCCGGCGACAACGGACGCCCGACGACCTTA  653
             ||  | |||   || ||||||||    ||||  |||||| | || ||||| ||    || 
Sbjct  1490  CGGGTGCTCCTGGAAGCCAGAAAGGCAGTCCGGGGCGACGATGGCCGCCCCACCCAATTG  1549

Query  654   CCGAACCTGATCGAGGAGCGCTTTCCCC-TGAATAGACCGGATTGGGACTTTGGGAACGC  712
             || ||   ||||||||   ||||||||| |  |  | || || |||||||     | |  
Sbjct  1550  CCCAATGAGATCGAGGCT-GCTTTCCCCCTCGAACGTCCCGACTGGGACTACACCACCCT  1608

Query  713   AGAAGGTAGGGAGCGTCTCCGAGTCTACCGCCAGACTCTTATGGCAGGTCTCCGAGCGGC  772
                ||||||| | |  ||     |||| ||||||   ||  |||| ||||||| |   ||
Sbjct  1609  TAGAGGTAGGAACCACCTAGTTCTCTATCGCCAGCTGCTCTTGGCGGGTCTCCAAAATGC  1668

Query  773   GGCACGCCACCCCACCAATTTGGCCAAGGTAAAAGCTATAATGCAAGGG  821
             ||   |   ||||||||||||||| ||||||||||  ||||  || |||
Sbjct  1669  GGGCAGGAGCCCCACCAATTTGGCTAAGGTAAAAGGAATAACCCAGGGG  1717


 Score = 62.6 bits (68),  Expect = 7e-07
 Identities = 89/123 (72%), Gaps = 2/123 (2%)
 Strand=Plus/Plus

Query  3427  GGGACATCAGCACAGAAGGCCGAACTGATTGCGCTGGCGGAGGCGCTGGAACGGGCCGAA  3486
             || || ||||| |||   ||||||||||| || ||  |  | || ||| ||  ||| |||
Sbjct  4277  GGAACGTCAGCCCAGCGAGCCGAACTGATCGCACTCACCCAAGCCCTGAAAATGGCAGAA  4336

Query  3487  GG-GAGACGAGTGACTGTCTACACCGATAGCCGCTACGCCTTTGGCACTGTCCATGTGCA  3545
             ||  ||| |  | | ||| ||||| ||||||||||| ||||| |  || | |||||| ||
Sbjct  4337  GGTAAGAAG-CTAAATGTTTACACTGATAGCCGCTATGCCTTCGCTACGGCCCATGTTCA  4395

Query  3546  TGG  3548
             |||
Sbjct  4396  TGG  4398


 Score = 41.0 bits (44),  Expect = 2.2
 Identities = 103/153 (67%), Gaps = 8/153 (5%)
 Strand=Plus/Plus

Query  1593  GTGACCCACTCCTTCCTAGTTATCCCTGAATGCCCTGCCCCCTTATTGGGGCGCGATCTC  1652
             || || ||||| |||||   | | || || ||||||   || ||  | ||  | ||  | 
Sbjct  2471  GTCACTCACTCTTTCCTCCATGTGCCGGACTGCCCTTATCCTTTGCTAGGAAGGGACTTG  2530

Query  1653  CTGACTAAGATCAGGGCTCAGATCCATTTTGAGCCGGAT--GGCATTAAGCTATTGGATG  1710
              |||||||| | | ||| |||||||| || |||  ||||  ||   | || |  |||  |
Sbjct  2531  TTGACTAAGTTAAAGGCCCAGATCCACTTCGAG--GGATCGGGAGCTCAGGTTGTGG--G  2586

Query  1711  GCCAA--GGACAGCCCCTCCACATTTTGACCCT  1741
              ||||  ||||||||||| ||  | ||||||||
Sbjct  2587  ACCAAAAGGACAGCCCCTGCAGGTGTTGACCCT  2619


>NC_001702.1 Murine type C retrovirus, complete genome
Length=8135

 Score = 312 bits (345),  Expect = 8e-82
 Identities = 837/1265 (66%), Gaps = 25/1265 (2%)
 Strand=Plus/Plus

Query  2011  GGAATACTGAAACCTTGCCATTCTGCCTGGAACACCCCACTTCTCCCCGTTAAGAAACCG  2070
             |||||| ||  ||||||||| ||  |||||||||| || || || |||||||||||||| 
Sbjct  2867  GGAATATTGGTACCTTGCCAGTCCCCCTGGAACACACCCCTGCTGCCCGTTAAGAAACCA  2926

Query  2071  GGGGGAAAAGATTATAGGCCAGTCCAGGACTTGAGGGAAGTGAATAAGAGGGTTGAAGAC  2130
             |||   || ||||| ||||| ||||||||  |||| ||||| || ||| |||| ||||| 
Sbjct  2927  GGGACTAATGATTACAGGCCTGTCCAGGATCTGAGAGAAGTCAACAAGCGGGTGGAAGAT  2986

Query  2131  ATCCACCCCACGGTCCCCAACCCTTATACCTTACTAAGTCACTTGCCCCCTTCACATGTC  2190
             ||||||||||| || ||||| ||||| | | |  |||||    | || || || ||    
Sbjct  2987  ATCCACCCCACCGTGCCCAATCCTTACAACCTCTTAAGTGGACTCCCTCCGTCCCACCAG  3046

Query  2191  TGGTATACTACCTTAGACCTAAAGGATGCGTTTTTTAGCATAGCCCTGGCACCCAGCAGC  2250
             ||||| |||    | ||  |||| ||||| |||||  || |    ||    |||| ||| 
Sbjct  3047  TGGTACACTGTGCTTGATTTAAAAGATGCCTTTTTCTGCCTGAGACTCCACCCCACCAGT  3106

Query  2251  CAACACATTTTTGCCTTCGAATGGAATGATGGCAATACGGGAACCCCCGGGCAGCTGACC  2310
             || |   | |||||||| || ||||  |||    | | ||||| | | || ||  |||||
Sbjct  3107  CAGCCTCTCTTTGCCTTTGAGTGGAGAGATCCAGAAATGGGAATCTCTGGACAATTGACC  3166

Query  2311  TGGACTAGACTACCGCAAGGCTTCAAAAACTCTCCAACTCTGTTTAATGAAGCCCTAAAT  2370
             ||||| ||||| || || || |||||||||  ||| || |||||| |||| ||  |  | 
Sbjct  3167  TGGACCAGACTCCCACAGGGTTTCAAAAACAGTCCCACCCTGTTTGATGAGGCATTGCA-  3225

Query  2371  CAG-GATTTGGACTCGTTTCGCCAGAGCCATAATTCAG---TTACGCTCCTGCAGTATGT  2426
             ||| ||  | |     ||   || || |||  |  |||   | |  || || ||||| ||
Sbjct  3226  CAGAGACCTAGCAGACTT---CCGGATCCAGCACCCAGACTTGATCCTGCTACAGTACGT  3282

Query  2427  AGATGACTTGCTTCTGGCGGCCCCCTCCGAAGCTGAATGCCGACAGGCCACTGGAGACCT  2486
              |||||||| || ||||| ||  | ||||||   || |||| ||| |  ||| | | |||
Sbjct  3283  GGATGACTTACTGCTGGCCGCTACTTCCGAACTAGACTGCCAACAAGGTACTCGGGCCCT  3342

Query  2487  CCTCCAGGAGCTGGGGCAGTTGGGCTATCGGGCCAGTGCAAAGAAGGCTCAAATATGCAG  2546
              || ||    || ||| |  | || || ||||||   || ||||| || ||||| |||  
Sbjct  3343  TCTACAAACCCTAGGGGACCTCGGATACCGGGCCTCGGCCAAGAAAGCCCAAATCTGCCA  3402

Query  2547  GCAAACA-GTCACCTACCTGGGGTATAAACTAAAAGAAGGAGCCAGATGGCTGACAGAGG  2605
             | ||||| || |  |||||||||||    || |  || ||    ||||||||||| ||||
Sbjct  3403  G-AAACAGGTTAAATACCTGGGGTACCTTCTGAGGGAGGGTCAGAGATGGCTGACTGAGG  3461

Query  2606  CCATGAAAGAGACTATTCTTAGACTTCCAGTCCTGACCTCAGCACGAGAGGTCCGTAAGT  2665
             | |  ||||||||| |  |  | |  || || |  |   |  | ||| |  |  |  |||
Sbjct  3462  CTAGAAAAGAGACTGTGATGGGGCAACCCGTTCCAAAGACTCCTCGACAACTAAGGGAGT  3521

Query  2666  TTTTAGGGACGACAGGCTACTGCCGGCTGTGGATTTTGGGGTATGCTGAAATAGCAAAAC  2725
             |  |||||||| |||||| |||||| || |||||    |||| ||| ||||| ||    |
Sbjct  3522  TCCTAGGGACGGCAGGCTTCTGCCGCCTCTGGATCCCTGGGTTTGCGGAAATGGCGGCCC  3581

Query  2726  CTCTGTATGAGGCAACCAAGGATAAGGTCCCT-TGGGCCTGGGGGTCAGACCAACAGAAG  2784
             |  |||||      |||||  |   || | || |     |||||  ||||||| || |||
Sbjct  3582  CCTTGTATCCTCTTACCAA-AACGGGGACTCTGTTTAATTGGGGCCCAGACCAGCAAAAG  3640

Query  2785  GCCTACGATGAACTCAAGGTCGCTCTCCTAAGAGCCCCGGCTCTGGCATTGCCAGACCCC  2844
             |||||  | ||| ||||    || || ||||  ||||| || |||| |||||||||    
Sbjct  3641  GCCTATCAAGAAATCAAACAGGCCCTTCTAACTGCCCCCGCCCTGGGATTGCCAGATTTG  3700

Query  2845  CTGAAGCCCTTCACTCTCTTTGTTGATGAGAGGAGGGGAATAGCGAAAGGGGTGCTAATG  2904
                ||||||||    |||||||| || |||| |  |||    || ||||| || |||| |
Sbjct  3701  ACTAAGCCCTTTGAACTCTTTGTCGACGAGAAGCAGGGCTACGCCAAAGGCGTCCTAACG  3760

Query  2905  CAGTGTCTGGGGCCCTGGAAACGTCCGGTTGCCTATTTATCCAAGAAGCTAGATCCAGTT  2964
             ||    ||||| || |||   || || || |||||  | ||||| |||||||| ||||| 
Sbjct  3761  CAAAAACTGGGACCTTGGCGTCGGCCTGTGGCCTACCTGTCCAAAAAGCTAGACCCAGTG  3820

Query  2965  GCAGCAGGATGGCCCCCGTGCTTAAGGATCATTGCGGCAGTAGCCCTAATGGTGAAGGAT  3024
             ||||| || |||||||| ||| || ||||  | || ||  | ||| |  ||   || |||
Sbjct  3821  GCAGCCGGGTGGCCCCCTTGCCTACGGATGGTAGCAGCCATTGCCGTTCTGACAAAAGAT  3880

Query  3025  GCTGATAAACTCACTTTTGGGCAACATCTGAAGGTAGTAACCCCCCATGCGATCGAGGGG  3084
             || |  || || ||| | || || |  ||     |  |  ||||||||||  | ||||  
Sbjct  3881  GCAGGCAAGCTAACTATGGGACAGCCGCTAGTCATCCTGGCCCCCCATGCAGTAGAGGCA  3940

Query  3085  GTCCTGAAATATCCCCCTGGTAGGTGGATGACTAATGCCCGACTAACCCATTACCAAGGA  3144
              |  | ||  | |||||||   | ||| |  | || |||||  | ||||| ||||| | |
Sbjct  3941  CTGGTCAAGCAACCCCCTGACCGCTGGCTATCCAACGCCCGCATGACCCACTACCAGGCA  4000

Query  3145  CTCTTGCTAGATGCACCCCG-GATCATCTTCGCTGAACCCA----CCGCTCTGAATCCAG  3199
              |  | |||||  |   ||| | |||  ||||  ||  |||      || || ||||| |
```
