## Supplementary material for "Bat pluripotent stem cells reveal unique entanglement between host and viruses": BLAST files: Blast Data File SP.txt (part 11 of 58)

```
Sbjct  4001  ATGCTCCTAGACACTGACCGAGTTCA-GTTCG--GA--CCAGTGGTGGCCCTCAATCCTG  4055

Query  3200  CCACCCTGCTGCCGACCCCGGATCTGAGAGCTCCCCTGCATGATTGCCAAGAGATCATGG  3259
             ||||| |||| ||    |||||     |||| |||   ||||||||||  |||||| |||
Sbjct  4056  CCACCTTGCTCCCTCTACCGGAAAAAGGAGCCCCC---CATGATTGCCTCGAGATCTTGG  4112

Query  3260  CAGAA  3264
             | |||
Sbjct  4113  CTGAA  4117


 Score = 215 bits (238),  Expect = 5e-53
 Identities = 354/501 (71%), Gaps = 11/501 (2%)
 Strand=Plus/Plus

Query  4102  GGTACGAGGGTACGGGGAAGAGCG-CCGGGACGGAGTTGGGAAGTGGACTTTACTGAGGT  4160
             ||||||||  |||| || | | || || | ||  | ||||||| | ||||| ||||| ||
Sbjct  4957  GGTACGAG--TACGCGGGACATCGACCAGTACCCA-TTGGGAAATTGACTTCACTGAAGT  5013

Query  4161  AAAGCCTGGGAGGTATGGGTATAAGTACTTGCTACTAATGGTTGACACATTTTCGGGCTG  4220
              || || |||  ||| ||||| |||||| | ||  |  | || ||||| || || |||||
Sbjct  5014  TAAACCAGGGCTGTACGGGTACAAGTACCTCCTGGTGTTCGTAGACACCTTCTCTGGCTG  5073

Query  4221  GGTGGAAGCCTTCCCCACGAAACGGGAGACTGCCCAGGTGGTTGCTAAGGCATTACTAGA  4280
             ||||||||||||||| || ||||| || |||||| |||| ||  | |||    || ||||
Sbjct  5074  GGTGGAAGCCTTCCCAACTAAACGTGAAACTGCCAAGGTTGTGACCAAGAAGCTATTAGA  5133

Query  4281  AGAAATTATTCCC-AGATATGGGGTTCCTGAGGTTTTAGGCTCCGATAACGGCCCAGCTT  4339
             ||||| ||||||| ||||  ||| | ||  |||| || || |||||||| || || || |
Sbjct  5134  AGAAA-TATTCCCAAGATTCGGGATGCCACAGGTATTGGGTTCCGATAATGGGCCTGCCT  5192

Query  4340  TCATCAGTAACGTCCTACAGGGACTAGCCCGAGCGA-TAGGGACCAATTGGAAGTTACAT  4398
             || ||    | ||    |||    | | ||||   | | |||| | ||||||| ||||||
Sbjct  5193  TCGTCTCCCAGGTAAGTCAGTCGGT-GGCCGATTTACTGGGGATCGATTGGAAATTACAT  5251

Query  4399  TGTGAATATAATCCCCAGAGCTCAGGGCAGGTAGAGAGAATGAATCGGACTCTAAAGGAG  4458
             ||||  ||||  |||||||| ||||| |||||||| ||||||||| | ||  | ||||||
Sbjct  5252  TGTGCTTATAGACCCCAGAGTTCAGGTCAGGTAGAAAGAATGAATAGAACCATCAAGGAG  5311

Query  4459  ACCTTGTCCAAACTAGCCATCGAGACTGGC---GGGGACTGGGTGACCCTCTTACCCTAT  4515
             ||  |  | ||| ||  | | |   |||||    | ||||||||   |||  | ||||  
Sbjct  5312  ACTCTAACTAAATTAAACCTTGCAGCTGGCACTAGAGACTGGGTACTCCTACTCCCCTTA  5371

Query  4516  GCCATCTTCCGGGTCCGGAACTCACCATATGTACATGGTTTGACACCTTTCGAAATTCTG  4575
             ||| ||| ||| | ||||||| | ||       |||||  |||| || |  |||||||||
Sbjct  5372  GCCCTCTACCGAGCCCGGAACACTCCGGGCCCCCATGGACTGACTCCGTATGAAATTCTG  5431

Query  4576  TATGGGGCACCACCCCCCATT  4596
             ||||||||||| || ||| ||
Sbjct  5432  TATGGGGCACCCCCGCCCCTT  5452


 Score = 133 bits (147),  Expect = 5e-28
 Identities = 244/351 (70%), Gaps = 10/351 (3%)
 Strand=Plus/Plus

Query  6441  TAGAAAAGTCGCTCACCTCTCTATCCGAGGTAGTACTCCAGAATAGAAGAGGACTTGATT  6500
             |||||||||| || |||||  | || ||||| || || |||||  | |||||| | ||| 
Sbjct  7283  TAGAAAAGTCTCTGACCTCGTTGTCTGAGGTGGTCCTACAGAACCGGAGAGGATTAGATC  7342

Query  6501  TGTTGTTCCTCCAACAAGGGGGACTGTGTGCCGCGCTGGGGGAGGAATGTTGTTTTTATG  6560
             || |||||||  || |||| ||| | ||||| || ||    || ||||| ||||| ||||
Sbjct  7343  TGCTGTTCCTAAAAGAAGGAGGATTATGTGCTGCCCTAAAAGAAGAATGCTGTTTCTATG  7402

Query  6561  CTGACCATACTGGTGTGGTAAAAGAATCCATGGCAAAGGTGAGAGAAGGGTTAGCTAAGA  6620
             | ||||| ||||| || ||||  ||   |||||| ||| | |||||| || ||    |||
Sbjct  7403  CAGACCACACTGGCGTAGTAAGGGATAGCATGGCTAAGCTAAGAGAAAGGCTAAACCAGA  7462

Query  6621  G--AAAACGGGAAAGGGAAGCTCAGGAGAAC--TGGTTTGAGGCTTGGTTTAACAGATCT  6676
             |  ||||   |   |  ||  |||||| ||   ||||||||||    ||||||||| || 
Sbjct  7463  GGCAAAAATTGTTCG--AA--TCAGGACAAGGGTGGTTTGAGGGACTGTTTAACAGGTCC  7518

Query  6677  CCCTGGCTCACCACCTTAGTATCTACCTTAGTGGGCCCAATTATCTTGCTTGTGCTTATT  6736
             || ||| |||| ||| |  |||| ||| |  |||||||  | ||  | ||| |  | || 
Sbjct  7519  CCATGGTTCACGACCCTGATATCCACCATTATGGGCCCTCTGATAGTACTTTTATTAATC  7578

Query  6737  CTAACCTTGGGCCCTTGCATATTAAACAAGCTTATTC-ATTTTGTAAAAGA  6786
             |||  | | || || |||||  | |||  ||||  || | |||||||||||
Sbjct  7579  CTACTCCTCGGACCCTGCATTCTCAACC-GCTTGGTCCAGTTTGTAAAAGA  7628


 Score = 68.9 bits (75),  Expect = 2e-08
 Identities = 264/409 (65%), Gaps = 7/409 (2%)
 Strand=Plus/Plus

Query  417   CAGTACTGGCCC-TTTTCTAGCAGTGATCTGTACAACTGGAAGGCTCAAAACCCTCCTTT  475
             |||||||||||  |||||   |   ||||| || ||||||||   | | |||||| | ||
Sbjct  1312  CAGTACTGGCCGGTTTTCCTCCTCGGATCTATATAACTGGAAAAATAATAACCCTTCCTT  1371

Query  476   TTCTGAGGACCC--GAAAGGCCTAACTGACCTGTTCGAGTCTGTCATGCACACACACAGT  533
              || || || ||  | ||    | |||| | |  ||||||||||| |   ||| |||   
Sbjct  1372  CTCCGAAGATCCAGGTAAAT--TGACTGCCTTAATCGAGTCTGTCCTCACCACCCACCAG  1429

Query  534   CCCACTTGGGATGATTGCCAGCAGCTTCTTAAGACCTTATTCACCACCGAGGAGCGCGAG  593
             || ||||||||||| || || ||| | ||   |||  |  | ||    || ||     ||
Sbjct  1430  CCTACTTGGGATGACTGTCAACAGTTGCTGGGGACTCTGCTGACAGGAGAAGAAAAGCAG  1489

Query  594   CGAATCCTCACCGAGGCCAGAAAAAATGTCCCCGGCGACAACGGACGCCCGACGACCTTA  653
             ||  | |||   || ||||||||    ||||  |||||| | || ||||| ||    || 
Sbjct  1490  CGGGTGCTCCTGGAAGCCAGAAAGGCAGTCCGGGGCGACGATGGCCGCCCCACCCAATTG  1549

Query  654   CCGAACCTGATCGAGGAGCGCTTTCCCC-TGAATAGACCGGATTGGGACTTTGGGAACGC  712
             || ||   ||||||||   ||||||||| |  |  | || || |||||||     | |  
Sbjct  1550  CCCAATGAGATCGAGGCT-GCTTTCCCCCTCGAACGTCCCGACTGGGACTACACCACCCT  1608

Query  713   AGAAGGTAGGGAGCGTCTCCGAGTCTACCGCCAGACTCTTATGGCAGGTCTCCGAGCGGC  772
                ||||||| | |  ||     |||| ||||||   ||  |||| ||||||| |   ||
Sbjct  1609  TAGAGGTAGGAACCACCTAGTTCTCTATCGCCAGCTGCTCTTGGCGGGTCTCCAAAATGC  1668

Query  773   GGCACGCCACCCCACCAATTTGGCCAAGGTAAAAGCTATAATGCAAGGG  821
             ||   |   ||||||||||||||| ||||||||||  ||||  || |||
Sbjct  1669  GGGCAGGAGCCCCACCAATTTGGCTAAGGTAAAAGGAATAACCCAGGGG  1717


 Score = 62.6 bits (68),  Expect = 7e-07
 Identities = 89/123 (72%), Gaps = 2/123 (2%)
 Strand=Plus/Plus

Query  3427  GGGACATCAGCACAGAAGGCCGAACTGATTGCGCTGGCGGAGGCGCTGGAACGGGCCGAA  3486
             || || ||||| |||   ||||||||||| || ||  |  | || ||| ||  ||| |||
Sbjct  4277  GGAACGTCAGCCCAGCGAGCCGAACTGATCGCACTCACCCAAGCCCTGAAAATGGCAGAA  4336

Query  3487  GG-GAGACGAGTGACTGTCTACACCGATAGCCGCTACGCCTTTGGCACTGTCCATGTGCA  3545
             ||  ||| |  | | ||| ||||| ||||||||||| ||||| |  || | |||||| ||
Sbjct  4337  GGTAAGAAG-CTAAATGTTTACACTGATAGCCGCTATGCCTTCGCTACGGCCCATGTTCA  4395

Query  3546  TGG  3548
             |||
Sbjct  4396  TGG  4398


 Score = 41.0 bits (44),  Expect = 2.2
 Identities = 103/153 (67%), Gaps = 8/153 (5%)
 Strand=Plus/Plus

Query  1593  GTGACCCACTCCTTCCTAGTTATCCCTGAATGCCCTGCCCCCTTATTGGGGCGCGATCTC  1652
             || || ||||| |||||   | | || || ||||||   || ||  | ||  | ||  | 
Sbjct  2471  GTCACTCACTCTTTCCTCCATGTGCCGGACTGCCCTTATCCTTTGCTAGGAAGGGACTTG  2530

Query  1653  CTGACTAAGATCAGGGCTCAGATCCATTTTGAGCCGGAT--GGCATTAAGCTATTGGATG  1710
              |||||||| | | ||| |||||||| || |||  ||||  ||   | || |  |||  |
Sbjct  2531  TTGACTAAGTTAAAGGCCCAGATCCACTTCGAG--GGATCGGGAGCTCAGGTTGTGG--G  2586

Query  1711  GCCAA--GGACAGCCCCTCCACATTTTGACCCT  1741
              ||||  ||||||||||| ||  | ||||||||
Sbjct  2587  ACCAAAAGGACAGCCCCTGCAGGTGTTGACCCT  2619


>X94150.1 Retroviridae complete genome (murine type C retrovirus)
Length=8135

 Score = 312 bits (345),  Expect = 8e-82
 Identities = 837/1265 (66%), Gaps = 25/1265 (2%)
 Strand=Plus/Plus

Query  2011  GGAATACTGAAACCTTGCCATTCTGCCTGGAACACCCCACTTCTCCCCGTTAAGAAACCG  2070
             |||||| ||  ||||||||| ||  |||||||||| || || || |||||||||||||| 
Sbjct  2867  GGAATATTGGTACCTTGCCAGTCCCCCTGGAACACACCCCTGCTGCCCGTTAAGAAACCA  2926

Query  2071  GGGGGAAAAGATTATAGGCCAGTCCAGGACTTGAGGGAAGTGAATAAGAGGGTTGAAGAC  2130
             |||   || ||||| ||||| ||||||||  |||| ||||| || ||| |||| ||||| 
Sbjct  2927  GGGACTAATGATTACAGGCCTGTCCAGGATCTGAGAGAAGTCAACAAGCGGGTGGAAGAT  2986

Query  2131  ATCCACCCCACGGTCCCCAACCCTTATACCTTACTAAGTCACTTGCCCCCTTCACATGTC  2190
             ||||||||||| || ||||| ||||| | | |  |||||    | || || || ||    
Sbjct  2987  ATCCACCCCACCGTGCCCAATCCTTACAACCTCTTAAGTGGACTCCCTCCGTCCCACCAG  3046

Query  2191  TGGTATACTACCTTAGACCTAAAGGATGCGTTTTTTAGCATAGCCCTGGCACCCAGCAGC  2250
             ||||| |||    | ||  |||| ||||| |||||  || |    ||    |||| ||| 
Sbjct  3047  TGGTACACTGTGCTTGATTTAAAAGATGCCTTTTTCTGCCTGAGACTCCACCCCACCAGT  3106

Query  2251  CAACACATTTTTGCCTTCGAATGGAATGATGGCAATACGGGAACCCCCGGGCAGCTGACC  2310
             || |   | |||||||| || ||||  |||    | | ||||| | | || ||  |||||
Sbjct  3107  CAGCCTCTCTTTGCCTTTGAGTGGAGAGATCCAGAAATGGGAATCTCTGGACAATTGACC  3166

Query  2311  TGGACTAGACTACCGCAAGGCTTCAAAAACTCTCCAACTCTGTTTAATGAAGCCCTAAAT  2370
             ||||| ||||| || || || |||||||||  ||| || |||||| |||| ||  |  | 
Sbjct  3167  TGGACCAGACTCCCACAGGGTTTCAAAAACAGTCCCACCCTGTTTGATGAGGCATTGCA-  3225

Query  2371  CAG-GATTTGGACTCGTTTCGCCAGAGCCATAATTCAG---TTACGCTCCTGCAGTATGT  2426
             ||| ||  | |     ||   || || |||  |  |||   | |  || || ||||| ||
Sbjct  3226  CAGAGACCTAGCAGACTT---CCGGATCCAGCACCCAGACTTGATCCTGCTACAGTACGT  3282

Query  2427  AGATGACTTGCTTCTGGCGGCCCCCTCCGAAGCTGAATGCCGACAGGCCACTGGAGACCT  2486
              |||||||| || ||||| ||  | ||||||   || |||| ||| |  ||| | | |||
Sbjct  3283  GGATGACTTACTGCTGGCCGCTACTTCCGAACTAGACTGCCAACAAGGTACTCGGGCCCT  3342

Query  2487  CCTCCAGGAGCTGGGGCAGTTGGGCTATCGGGCCAGTGCAAAGAAGGCTCAAATATGCAG  2546
              || ||    || ||| |  | || || ||||||   || ||||| || ||||| |||  
Sbjct  3343  TCTACAAACCCTAGGGGACCTCGGATACCGGGCCTCGGCCAAGAAAGCCCAAATCTGCCA  3402

Query  2547  GCAAACA-GTCACCTACCTGGGGTATAAACTAAAAGAAGGAGCCAGATGGCTGACAGAGG  2605
             | ||||| || |  |||||||||||    || |  || ||    ||||||||||| ||||
Sbjct  3403  G-AAACAGGTTAAATACCTGGGGTACCTTCTGAGGGAGGGTCAGAGATGGCTGACTGAGG  3461

Query  2606  CCATGAAAGAGACTATTCTTAGACTTCCAGTCCTGACCTCAGCACGAGAGGTCCGTAAGT  2665
             | |  ||||||||| |  |  | |  || || |  |   |  | ||| |  |  |  |||
Sbjct  3462  CTAGAAAAGAGACTGTGATGGGGCAACCCGTTCCAAAGACTCCTCGACAACTAAGGGAGT  3521

Query  2666  TTTTAGGGACGACAGGCTACTGCCGGCTGTGGATTTTGGGGTATGCTGAAATAGCAAAAC  2725
             |  |||||||| |||||| |||||| || |||||    |||| ||| ||||| ||    |
Sbjct  3522  TCCTAGGGACGGCAGGCTTCTGCCGCCTCTGGATCCCTGGGTTTGCGGAAATGGCGGCCC  3581

Query  2726  CTCTGTATGAGGCAACCAAGGATAAGGTCCCT-TGGGCCTGGGGGTCAGACCAACAGAAG  2784
             |  |||||      |||||  |   || | || |     |||||  ||||||| || |||
Sbjct  3582  CCTTGTATCCTCTTACCAA-AACGGGGACTCTGTTTAATTGGGGCCCAGACCAGCAAAAG  3640

Query  2785  GCCTACGATGAACTCAAGGTCGCTCTCCTAAGAGCCCCGGCTCTGGCATTGCCAGACCCC  2844
             |||||  | ||| ||||    || || ||||  ||||| || |||| |||||||||    
Sbjct  3641  GCCTATCAAGAAATCAAACAGGCCCTTCTAACTGCCCCCGCCCTGGGATTGCCAGATTTG  3700

Query  2845  CTGAAGCCCTTCACTCTCTTTGTTGATGAGAGGAGGGGAATAGCGAAAGGGGTGCTAATG  2904
                ||||||||    |||||||| || |||| |  |||    || ||||| || |||| |
Sbjct  3701  ACTAAGCCCTTTGAACTCTTTGTCGACGAGAAGCAGGGCTACGCCAAAGGCGTCCTAACG  3760

Query  2905  CAGTGTCTGGGGCCCTGGAAACGTCCGGTTGCCTATTTATCCAAGAAGCTAGATCCAGTT  2964
             ||    ||||| || |||   || || || |||||  | ||||| |||||||| ||||| 
Sbjct  3761  CAAAAACTGGGACCTTGGCGTCGGCCTGTGGCCTACCTGTCCAAAAAGCTAGACCCAGTG  3820

Query  2965  GCAGCAGGATGGCCCCCGTGCTTAAGGATCATTGCGGCAGTAGCCCTAATGGTGAAGGAT  3024
             ||||| || |||||||| ||| || ||||  | || ||  | ||| |  ||   || |||
Sbjct  3821  GCAGCCGGGTGGCCCCCTTGCCTACGGATGGTAGCAGCCATTGCCGTTCTGACAAAAGAT  3880

Query  3025  GCTGATAAACTCACTTTTGGGCAACATCTGAAGGTAGTAACCCCCCATGCGATCGAGGGG  3084
             || |  || || ||| | || || |  ||     |  |  ||||||||||  | ||||  
Sbjct  3881  GCAGGCAAGCTAACTATGGGACAGCCGCTAGTCATCCTGGCCCCCCATGCAGTAGAGGCA  3940

Query  3085  GTCCTGAAATATCCCCCTGGTAGGTGGATGACTAATGCCCGACTAACCCATTACCAAGGA  3144
              |  | ||  | |||||||   | ||| |  | || |||||  | ||||| ||||| | |
Sbjct  3941  CTGGTCAAGCAACCCCCTGACCGCTGGCTATCCAACGCCCGCATGACCCACTACCAGGCA  4000

Query  3145  CTCTTGCTAGATGCACCCCG-GATCATCTTCGCTGAACCCA----CCGCTCTGAATCCAG  3199
              |  | |||||  |   ||| | |||  ||||  ||  |||      || || ||||| |
Sbjct  4001  ATGCTCCTAGACACTGACCGAGTTCA-GTTCG--GA--CCAGTGGTGGCCCTCAATCCTG  4055

Query  3200  CCACCCTGCTGCCGACCCCGGATCTGAGAGCTCCCCTGCATGATTGCCAAGAGATCATGG  3259
             ||||| |||| ||    |||||     |||| |||   ||||||||||  |||||| |||
Sbjct  4056  CCACCTTGCTCCCTCTACCGGAAAAAGGAGCCCCC---CATGATTGCCTCGAGATCTTGG  4112

Query  3260  CAGAA  3264
             | |||
Sbjct  4113  CTGAA  4117


 Score = 215 bits (238),  Expect = 5e-53
 Identities = 354/501 (71%), Gaps = 11/501 (2%)
 Strand=Plus/Plus

Query  4102  GGTACGAGGGTACGGGGAAGAGCG-CCGGGACGGAGTTGGGAAGTGGACTTTACTGAGGT  4160
             ||||||||  |||| || | | || || | ||  | ||||||| | ||||| ||||| ||
Sbjct  4957  GGTACGAG--TACGCGGGACATCGACCAGTACCCA-TTGGGAAATTGACTTCACTGAAGT  5013

Query  4161  AAAGCCTGGGAGGTATGGGTATAAGTACTTGCTACTAATGGTTGACACATTTTCGGGCTG  4220
              || || |||  ||| ||||| |||||| | ||  |  | || ||||| || || |||||
Sbjct  5014  TAAACCAGGGCTGTACGGGTACAAGTACCTCCTGGTGTTCGTAGACACCTTCTCTGGCTG  5073

Query  4221  GGTGGAAGCCTTCCCCACGAAACGGGAGACTGCCCAGGTGGTTGCTAAGGCATTACTAGA  4280
             ||||||||||||||| || ||||| || |||||| |||| ||  | |||    || ||||
Sbjct  5074  GGTGGAAGCCTTCCCAACTAAACGTGAAACTGCCAAGGTTGTGACCAAGAAGCTATTAGA  5133

Query  4281  AGAAATTATTCCC-AGATATGGGGTTCCTGAGGTTTTAGGCTCCGATAACGGCCCAGCTT  4339
             ||||| ||||||| ||||  ||| | ||  |||| || || |||||||| || || || |
Sbjct  5134  AGAAA-TATTCCCAAGATTCGGGATGCCACAGGTATTGGGTTCCGATAATGGGCCTGCCT  5192

Query  4340  TCATCAGTAACGTCCTACAGGGACTAGCCCGAGCGA-TAGGGACCAATTGGAAGTTACAT  4398
             || ||    | ||    |||    | | ||||   | | |||| | ||||||| ||||||
Sbjct  5193  TCGTCTCCCAGGTAAGTCAGTCGGT-GGCCGATTTACTGGGGATCGATTGGAAATTACAT  5251

Query  4399  TGTGAATATAATCCCCAGAGCTCAGGGCAGGTAGAGAGAATGAATCGGACTCTAAAGGAG  4458
             ||||  ||||  |||||||| ||||| |||||||| ||||||||| | ||  | ||||||
Sbjct  5252  TGTGCTTATAGACCCCAGAGTTCAGGTCAGGTAGAAAGAATGAATAGAACCATCAAGGAG  5311

Query  4459  ACCTTGTCCAAACTAGCCATCGAGACTGGC---GGGGACTGGGTGACCCTCTTACCCTAT  4515
             ||  |  | ||| ||  | | |   |||||    | ||||||||   |||  | ||||  
Sbjct  5312  ACTCTAACTAAATTAAACCTTGCAGCTGGCACTAGAGACTGGGTACTCCTACTCCCCTTA  5371

Query  4516  GCCATCTTCCGGGTCCGGAACTCACCATATGTACATGGTTTGACACCTTTCGAAATTCTG  4575
             ||| ||| ||| | ||||||| | ||       |||||  |||| || |  |||||||||
Sbjct  5372  GCCCTCTACCGAGCCCGGAACACTCCGGGCCCCCATGGACTGACTCCGTATGAAATTCTG  5431

Query  4576  TATGGGGCACCACCCCCCATT  4596
             ||||||||||| || ||| ||
Sbjct  5432  TATGGGGCACCCCCGCCCCTT  5452


 Score = 133 bits (147),  Expect = 5e-28
 Identities = 244/351 (70%), Gaps = 10/351 (3%)
 Strand=Plus/Plus

Query  6441  TAGAAAAGTCGCTCACCTCTCTATCCGAGGTAGTACTCCAGAATAGAAGAGGACTTGATT  6500
             |||||||||| || |||||  | || ||||| || || |||||  | |||||| | ||| 
Sbjct  7283  TAGAAAAGTCTCTGACCTCGTTGTCTGAGGTGGTCCTACAGAACCGGAGAGGATTAGATC  7342

Query  6501  TGTTGTTCCTCCAACAAGGGGGACTGTGTGCCGCGCTGGGGGAGGAATGTTGTTTTTATG  6560
             || |||||||  || |||| ||| | ||||| || ||    || ||||| ||||| ||||
Sbjct  7343  TGCTGTTCCTAAAAGAAGGAGGATTATGTGCTGCCCTAAAAGAAGAATGCTGTTTCTATG  7402

Query  6561  CTGACCATACTGGTGTGGTAAAAGAATCCATGGCAAAGGTGAGAGAAGGGTTAGCTAAGA  6620
             | ||||| ||||| || ||||  ||   |||||| ||| | |||||| || ||    |||
Sbjct  7403  CAGACCACACTGGCGTAGTAAGGGATAGCATGGCTAAGCTAAGAGAAAGGCTAAACCAGA  7462

Query  6621  G--AAAACGGGAAAGGGAAGCTCAGGAGAAC--TGGTTTGAGGCTTGGTTTAACAGATCT  6676
             |  ||||   |   |  ||  |||||| ||   ||||||||||    ||||||||| || 
Sbjct  7463  GGCAAAAATTGTTCG--AA--TCAGGACAAGGGTGGTTTGAGGGACTGTTTAACAGGTCC  7518

Query  6677  CCCTGGCTCACCACCTTAGTATCTACCTTAGTGGGCCCAATTATCTTGCTTGTGCTTATT  6736
             || ||| |||| ||| |  |||| ||| |  |||||||  | ||  | ||| |  | || 
Sbjct  7519  CCATGGTTCACGACCCTGATATCCACCATTATGGGCCCTCTGATAGTACTTTTATTAATC  7578

Query  6737  CTAACCTTGGGCCCTTGCATATTAAACAAGCTTATTC-ATTTTGTAAAAGA  6786
             |||  | | || || |||||  | |||  ||||  || | |||||||||||
Sbjct  7579  CTACTCCTCGGACCCTGCATTCTCAACC-GCTTGGTCCAGTTTGTAAAAGA  7628


 Score = 68.9 bits (75),  Expect = 2e-08
 Identities = 264/409 (65%), Gaps = 7/409 (2%)
 Strand=Plus/Plus

Query  417   CAGTACTGGCCC-TTTTCTAGCAGTGATCTGTACAACTGGAAGGCTCAAAACCCTCCTTT  475
             |||||||||||  |||||   |   ||||| || ||||||||   | | |||||| | ||
Sbjct  1312  CAGTACTGGCCGGTTTTCCTCCTCGGATCTATATAACTGGAAAAATAATAACCCTTCCTT  1371

Query  476   TTCTGAGGACCC--GAAAGGCCTAACTGACCTGTTCGAGTCTGTCATGCACACACACAGT  533
              || || || ||  | ||    | |||| | |  ||||||||||| |   ||| |||   
Sbjct  1372  CTCCGAAGATCCAGGTAAAT--TGACTGCCTTAATCGAGTCTGTCCTCACCACCCACCAG  1429

Query  534   CCCACTTGGGATGATTGCCAGCAGCTTCTTAAGACCTTATTCACCACCGAGGAGCGCGAG  593
             || ||||||||||| || || ||| | ||   |||  |  | ||    || ||     ||
Sbjct  1430  CCTACTTGGGATGACTGTCAACAGTTGCTGGGGACTCTGCTGACAGGAGAAGAAAAGCAG  1489

Query  594   CGAATCCTCACCGAGGCCAGAAAAAATGTCCCCGGCGACAACGGACGCCCGACGACCTTA  653
             ||  | |||   || ||||||||    ||||  |||||| | || ||||| ||    || 
Sbjct  1490  CGGGTGCTCCTGGAAGCCAGAAAGGCAGTCCGGGGCGACGATGGCCGCCCCACCCAATTG  1549

Query  654   CCGAACCTGATCGAGGAGCGCTTTCCCC-TGAATAGACCGGATTGGGACTTTGGGAACGC  712
             || ||   ||||||||   ||||||||| |  |  | || || |||||||     | |  
Sbjct  1550  CCCAATGAGATCGAGGCT-GCTTTCCCCCTCGAACGTCCCGACTGGGACTACACCACCCT  1608

Query  713   AGAAGGTAGGGAGCGTCTCCGAGTCTACCGCCAGACTCTTATGGCAGGTCTCCGAGCGGC  772
                ||||||| | |  ||     |||| ||||||   ||  |||| ||||||| |   ||
Sbjct  1609  TAGAGGTAGGAACCACCTAGTTCTCTATCGCCAGCTGCTCTTGGCGGGTCTCCAAAATGC  1668

Query  773   GGCACGCCACCCCACCAATTTGGCCAAGGTAAAAGCTATAATGCAAGGG  821
             ||   |   ||||||||||||||| ||||||||||  ||||  || |||
Sbjct  1669  GGGCAGGAGCCCCACCAATTTGGCTAAGGTAAAAGGAATAACCCAGGGG  1717


 Score = 62.6 bits (68),  Expect = 7e-07
 Identities = 89/123 (72%), Gaps = 2/123 (2%)
 Strand=Plus/Plus

Query  3427  GGGACATCAGCACAGAAGGCCGAACTGATTGCGCTGGCGGAGGCGCTGGAACGGGCCGAA  3486
             || || ||||| |||   ||||||||||| || ||  |  | || ||| ||  ||| |||
Sbjct  4277  GGAACGTCAGCCCAGCGAGCCGAACTGATCGCACTCACCCAAGCCCTGAAAATGGCAGAA  4336

Query  3487  GG-GAGACGAGTGACTGTCTACACCGATAGCCGCTACGCCTTTGGCACTGTCCATGTGCA  3545
             ||  ||| |  | | ||| ||||| ||||||||||| ||||| |  || | |||||| ||
Sbjct  4337  GGTAAGAAG-CTAAATGTTTACACTGATAGCCGCTATGCCTTCGCTACGGCCCATGTTCA  4395

Query  3546  TGG  3548
             |||
Sbjct  4396  TGG  4398


 Score = 41.0 bits (44),  Expect = 2.2
 Identities = 103/153 (67%), Gaps = 8/153 (5%)
 Strand=Plus/Plus

Query  1593  GTGACCCACTCCTTCCTAGTTATCCCTGAATGCCCTGCCCCCTTATTGGGGCGCGATCTC  1652
             || || ||||| |||||   | | || || ||||||   || ||  | ||  | ||  | 
Sbjct  2471  GTCACTCACTCTTTCCTCCATGTGCCGGACTGCCCTTATCCTTTGCTAGGAAGGGACTTG  2530

Query  1653  CTGACTAAGATCAGGGCTCAGATCCATTTTGAGCCGGAT--GGCATTAAGCTATTGGATG  1710
              |||||||| | | ||| |||||||| || |||  ||||  ||   | || |  |||  |
Sbjct  2531  TTGACTAAGTTAAAGGCCCAGATCCACTTCGAG--GGATCGGGAGCTCAGGTTGTGG--G  2586

Query  1711  GCCAA--GGACAGCCCCTCCACATTTTGACCCT  1741
              ||||  ||||||||||| ||  | ||||||||
Sbjct  2587  ACCAAAAGGACAGCCCCTGCAGGTGTTGACCCT  2619


>NC_022517.1 Baboon endogenous virus strain M7 proviral DNA, complete 
genome
Length=8507

 Score = 273 bits (302),  Expect = 2e-70
 Identities = 1247/1942 (64%), Gaps = 88/1942 (5%)
 Strand=Plus/Plus

Query  1244  GCGGCCCCGACTGGATAGGGGACAGTGTGCAAACTGCAAAGAGTATGGACATTGGAAGAG  1303
             ||||||   | | |||| ||  ||||| ||  |||||||||||   || |||||||  | 
Sbjct  2466  GCGGCCTAAAGTAGATAAGGACCAGTGCGCCTACTGCAAAGAGCGAGGGCATTGGATCAA  2525

Query  1304  GGAGTGCCCCAAGCGCC--AGGGCCAAACAGGGCAAGACGCATGGGTCCTG-CTGGCGGG  1360
             ||| ||||||||||| |  || | | |  ||   ||  |||    |||||  |    || 
Sbjct  2526  GGACTGCCCCAAGCGTCCTAGAGACCAGAAGA--AACCCGCCCCTGTCCTCACCTTAGGT  2583

Query  1361  GATGGAGAGTGACTAGGGGAGACGGGACTC-GGATCCCCTCCCCAAGTCTTGGGTAACTG  1419
             || ||| || || |||||| | | || ||| ||| |||| |||| || |  || ||||| 
Sbjct  2584  GA-GGACAGCGAATAGGGGTGTCAGGGCTCTGGAGCCCC-CCCCGAGCCCCGGCTAACTC  2641

Query  1420  CGTATGTGGAGGGGAAGCCAGTAGGATTCCTGGTAGACACAGGAGCCCAGTACTCAGTTT  1479
               | ||| | |||| | ||       ||| |||| |||||||| |||||  |||| ||||
Sbjct  2642  TATCTGTAGGGGGGCATCCCACCACCTTCTTGGTGGACACAGGCGCCCAACACTCGGTTT  2701

Query  1480  TGAATAAGCCCA-CAGAGCCCTTATCTCA-GAAAACCAGTTTGGTGCAAGGGGCAACTGG  1537
             |||  ||| | | | || ||||   |||  | | | |  || ||| || |||||||| ||
Sbjct  2702  TGACCAAGGCAAACGGACCCCTGTCCTCTCGTACATC--TTGGGTCCAGGGGGCAACAGG  2759

Query  1538  GTCCAAGGCTTATCGGTGGACTAGTAGGCGCCAAGTGGACTTAGGCCGCCACCAA--GTG  1595
                 |||    |    |||||||   | ||   |||  || ||||  || |  ||  |||
Sbjct  2760  AAGAAAGATGCACAAATGGACTAACCGCCGGACAGTTAACCTAGG--GCAAGGAATGGTG  2817

Query  1596  ACCCACTCCTTCCTAGTTATCCCTGAATGCCC-TGCCCCCTTATTGGGGCGCGATCTCCT  1654
             || ||||||||| | ||  | |||||||| || | ||||||| | |||||| ||||||||
Sbjct  2818  ACACACTCCTTCTTGGTGGTACCTGAATGTCCGTACCCCCTTCT-GGGGCGAGATCTCCT  2876

Query  1655  GACTAAGATCAGGGCTCAGATCCATTTT---GAGCCGGATGGCATTAAGCTATTGGATGG  1711
              || ||  || | ||||||||||| ||    ||| | |  | |    || | || ||  |
Sbjct  2877  AACCAAACTCGGAGCTCAGATCCACTTCTCCGAGGCAGGGGCCC---AGGTGTTAGACCG  2933

Query  1712  CCAAGGACAGCCCCTCCACATTTTGACCCTGTCTCTTGTGGATGAACATCGCCTGTTCGC  1771
               | || || ||| |||| ||||||||  |||||||    |||||||| || || || | 
Sbjct  2934  AGATGGCCAACCCATCCAAATTTTGACTGTGTCTCTGCAAGATGAACACCGGCTTTTTGA  2993

Query  1772  CCTGCAGGACAACCCCTACAACCCTCCCTCTACAGAATGGCCCCGTGATATGGATTATTG  1831
             | | | || || | ||    | |||||||       ||| |         ||| |||   
Sbjct  2994  CATCCCGGTCACCACC----AGCCTCCCTG------ATGTC---------TGG-TTACAA  3033

Query  1832  GCTTAAAACATACCCTCAGGCGTGGGCGGAAATAGCGGGTGTGGGCCGGGCGGCCCACCC  1891
             | ||      | ||| || || ||||||||||   |||| | |    |||||| |||   
Sbjct  3034  GATT------TTCCC-CAAGCTTGGGCGGAAA---CGGGAG-GACTTGGGCGGGCCAAGT  3082

Query  1892  G---AGCACCAGTAGTGGTGGAACTTAAAGCCTCGGCCCAGCCTATCCGGATCCGCCAGT  1948
             |   ||| ||| |  |  | || || ||  || | ||   |||| |    |||   || |
Sbjct  3083  GTCAAGCCCCAATCATAATTGATCTAAAGCCCACAGCGGTGCCTGTATCTATCAAACAAT  3142

Query  1949  ACCCCATGTCTGCAGAGGCGCGGAAAGGGATTGCCCCGCACATTAACCGTTTACTGGAAG  2008
             ||||||||     ||| || |  |  || |||   |  ||||||| |   || || ||| 
Sbjct  3143  ACCCCATGAGCCTAGAAGCTCATATGGGCATTCGGCAACACATTATCAAATTTCTAGAAC  3202

Query  2009  CTGGAATACTGAAACCTTGCCATTCTGCCTGGAACACCCCACTTCTCCCCGTTAAGAAAC  2068
              |||| |  ||  |||||| |  ||  ||||||| || || ||||| || || || || |
Sbjct  3203  TTGGAGTTTTGCGACCTTGTCGCTCACCCTGGAATACTCCTCTTCTGCCAGTAAAAAAGC  3262

Query  2069  CGGGGGGAAAAGATTATAGGCCAGTCCAGGACTTGAGGGAAGTGAATAAGAGGGTTGAAG  2128
             | ||     | ||||| ||||| ||||| || ||||| ||| | ||||| ||   ||  |
Sbjct  3263  CTGGTACCCAGGATTACAGGCCCGTCCAAGATTTGAGAGAAATTAATAAAAGAACTGTGG  3322

Query  2129  ACATCCACCCCACGGTCCCCAACCCTTATACCTTACTAAGTCACTTGCCCCCTTCACATG  2188
             | |||||||| ||||||||||| ||||| | ||| || |||  |||    ||     |  
Sbjct  3323  ATATCCACCCTACGGTCCCCAATCCTTACAACTTGCTCAGTACCTTAAAACCAGACTACA  3382

Query  2189  TCTGGTATAC--TACCTTAGACCTAAAGGATGCGTTTTTTAGCATAGCCCTGGCACCCAG  2246
              |||||||||  |||  | ||| |||| ||||| || ||| |  || ||||||| |||  
Sbjct  3383  GCTGGTATACCGTAC--TGGACTTAAAAGATGCCTTCTTTTGTTTACCCCTGGCCCCCCA  3440

Query  2247  CAGCCAACACATTTTTGCCTTCGAATGGAATGATGGCAATACGGGAACCCCCGGGCAGCT  2306
              |||||  |  | |||||||| || ||||| ||     | |  |||| | | || ||  |
Sbjct  3441  AAGCCAGGAACTATTTGCCTTTGAGTGGAAGGACCCTGAGAGAGGAATCTCAGGCCAATT  3500

Query  2307  GACCTGGACTAGACTACCGCAAGGCTTCAAAAACTCTCCAACTCTGTTTAATGAAGCCCT  2366
             |||||||||| |||| || || || |||||||||||||| ||||| ||  |||| || ||
Sbjct  3501  GACCTGGACTCGACTTCCCCAGGGGTTCAAAAACTCTCCCACTCTCTTCGATGAGGCTCT  3560

Query  2367  AAATCAGGATTTGGACTCGTTTCGCCAGAGCCATAATTC---AGTTACGCTCCTGCAGTA  2423
               | ||||      || ||  |  || || |||  || |   ||| || || || |||||
Sbjct  3561  CCA-CAGGGACCTCAC-CGACT-TCCGGACCCAGCATCCAGAAGTGACCCTGCTCCAGTA  3617

Query  2424  TGTAGATGACTTGCTTCTGGCGGCCCCCTCCGAAGCTGAATGCCGACAGGC----CACTG  2479
             |||||||||| | ||  ||||||||||| |  ||   ||| |||  || ||     ||| 
Sbjct  3618  TGTAGATGACCTCCTCTTGGCGGCCCCCAC--AA--AGAAAGCCTGCACGCAAGGTACTA  3673

Query  2480  GAGACCTCCTCCAGGAGCTGGGGCAGTTGGGCTATCGGGCCAGTGCAAAGAAGGCTCAAA  2539
             |  | || |||||||| || ||  ||   || || |||||   ||| |||||||| ||||
Sbjct  3674  GGCATCTACTCCAGGAACTAGGTGAGAAAGGATACCGGGCATCTGCCAAGAAGGCACAAA  3733

Query  2540  TATG-CAGGCAAACAGTCACCTACCTGGGGTATAAACTAAAAGAAGGAGCCAGATGGCTG  2598
             | || ||| | ||  || || ||||||||||| | ||| |  || |||   || ||||| 
Sbjct  3734  TTTGTCAGACCAA-GGTAACTTACCTGGGGTACATACTGAGTGAGGGAAAAAGGTGGCTC  3792

Query  2599  A---CAGAGGCCATGAAAGAGACTATTCTTAGACTTCCA--GTCCTGACCTCAGCACGAG  2653
             |   | | |  |||   ||||||| |   | |  |||||  | || |   ||  |  |||
Sbjct  3793  ACCCCTGGGCGCAT---AGAGACTGTGGCTCGCATTCCACCGCCCCGGAATC--CCAGAG  3847

Query  2654  AGGTCCGTAAGTTTTTAGGGACGACAGGCTACTGCCGGCTGTGGATTTTGGGGTATGCTG  2713
             |||| ||| | ||  | || ||  | || | ||| ||  |||||||    || | |||||
Sbjct  3848  AGGTGCGTGAATTCCTGGGAACTGCTGGGTTCTGTCGCTTGTGGATACCCGGTTTTGCTG  3907

Query  2714  AAATAGCAAAACCTCTGTATGAGGCAACCAAGGATAAGGTCCCTTGGGCCTGGGGGTCAG  2773
             || | ||    || || || |     |||||||| |    |||||   |||||  | |||
Sbjct  3908  AATTGGCCGCCCCCCTTTACGCACTCACCAAGGAAAGCACCCCTTTCACCTGGCAGACAG  3967

Query  2774  ACCAACAGAAGGCCTACGATGAACTCAAGGTCGCTCTCCTAAGAGCCCCGGCTCTGGCAT  2833
             | || ||   ||| |  || | ||| ||    || ||| |    ||||| || || |  |
Sbjct  3968  AGCATCAATTGGCTTTTGAGGCACTAAAAAAGGCACTCTTGTCTGCCCCAGCCCTTGGGT  4027

Query  2834  TGCCAGACCCCCTGAAGCCCTTCACTCTCTTTGTTGATGAGAGGAGGGGAATAGCGAAAG  2893
             | || ||| ||   |||||||| || |||||  | || || |||   || || || ||||
Sbjct  4028  TACCGGACACCTCAAAGCCCTTTACCCTCTTCCTGGACGAAAGGCAAGGGATTGCCAAAG  4087

Query  2894  GGGTGCTAATGCAGTGTCTGGGGCCCTGGAAACGTCCGGTTGCCTATTTATCCAAGAAGC  2953
             | || || |  ||     ||||||| |||||| | ||||| || ||  | ||||||||||
Sbjct  4088  GAGTCCTGACCCAAAAATTGGGGCCTTGGAAAAGACCGGTAGCATACCTGTCCAAGAAGC  4147

Query  2954  TAGATCCAGTTGCAGCAGGATGGCCCCCGTGCTTAAGGATCATTGCGGCAGTAGCCCTAA  3013
             | || || || || || || |||||||| ||  |  | ||||| || ||    ||  |  
Sbjct  4148  TGGACCCTGTGGCGGCCGGCTGGCCCCCATGTCTTCGTATCATGGCAGCCACCGCTATGC  4207

Query  3014  TGGTGAAGGATGCTGATAAACTCACTTTTGGGCAACATCTGAAGGTAGTAACCCCCCATG  3073
             |||| || ||  ||| |||  | ||  ||||||| |  ||||  ||  | || || ||| 
Sbjct  4208  TGGTCAAAGACTCTGCTAAGTTAACCCTTGGGCAGCCACTGACTGTTATTACTCCACATA  4267

Query  3074  CGATCGAGGGGGTCCTGAAATATCCCCCTGGTAGGTGGATGACTAATGCCCGACTAACCC  3133
             |  | ||||   |  ||    | ||||| |   ||||||| || || || || |||||||
Sbjct  4268  CTCTAGAGGCCATAGTGCGGCAGCCCCCGGACCGGTGGATAACCAACGCACGCCTAACCC  4327

Query  3134  ATTACCAAGGACTCTTGCTAGA  3155
             | ||||| |  ||||| || ||
Sbjct  4328  ACTACCAGGCCCTCTTACTGGA  4349


 Score = 174 bits (192),  Expect = 2e-40
 Identities = 255/359 (71%), Gaps = 14/359 (4%)
 Strand=Plus/Plus

Query  4137  TTGGGAAGTGGACTTTACTGAGGTAAAGCCTGGGAGGTATGGGTATAAGTACTTGCTACT  4196
             ||||||| | ||||| ||||| ||||| |||        ||||||||||||||| ||| |
Sbjct  5319  TTGGGAAATAGACTTCACTGAAGTAAAACCTCACTATGCTGGGTATAAGTACTTACTAGT  5378

Query  4197  AATGGTTGACACATTTTCGGGCTGGGTGGAAGCCTTCCCCACGAAACGGGAGACTGCCCA  4256
               | || || || ||||| || ||||| |||||||| |||||    |  || || || ||
Sbjct  5379  GTTTGTAGATACCTTTTCAGGATGGGTAGAAGCCTTTCCCACCCGGCAAGAAACGGCACA  5438

Query  4257  GGTGGTTGCTAAGGCATTACTAGAAGAAATTATTCCCAGATATGGGGTTCCTGAGGTTTT  4316
               | || || |||    | |||||||||||  |||| |||| |||  ||||  ||||  |
Sbjct  5439  CATAGTAGCCAAGAAGATCCTAGAAGAAATCTTTCCTAGATTTGGACTTCCCAAGGTAAT  5498

Query  4317  AGGCTCCGATAACGGCCCAGCTTTCAT----CAGTAACGTCCTACAGGGACTAGCCCGAG  4372
              || || || ||||| || || ||| |    |||  | |||    |||| |||||| |  
Sbjct  5499  TGGGTCAGACAACGGGCCGGCCTTCGTTTCCCAGGTAAGTC----AGGGGCTAGCCAG--  5552

Query  4373  CGATA---GGGACCAATTGGAAGTTACATTGTGAATATAATCCCCAGAGCTCAGGGCAGG  4429
              ||||   ||||  |||||||| || |||||||  ||||  |||||||||||||| ||||
Sbjct  5553  -GATACTGGGGATTAATTGGAAATTGCATTGTGCTTATAGACCCCAGAGCTCAGGACAGG  5611

Query  4430  TAGAGAGAATGAATCGGACTCTAAAGGAGACCTTGTCCAAACTAGCCATCGAGACTGGC  4488
             |||||||||||||| | ||  |||| |||||| |  | ||| |  || | |||||||||
Sbjct  5612  TAGAGAGAATGAATAGAACAATAAAAGAGACCCTTACTAAATTGACCTTAGAGACTGGC  5670


 Score = 159 bits (175),  Expect = 1e-35
 Identities = 304/443 (69%), Gaps = 14/443 (3%)
 Strand=Plus/Plus

Query  416   CCAGTACTGGCCCTTTTCTAGCAGTGATCTGTACAACTGGAAGGCTCAAAACCCTCCTTT  475
             |||||||||||||||||||  |   || || || || |||||  | || |||||  | ||
Sbjct  1689  CCAGTACTGGCCCTTTTCTGCCTCGGACCTCTATAATTGGAAAACCCATAACCCCTCCTT  1748

Query  476   TTCTGAGGACCCGAAAGGCCTAACTGACCT----GTTCGAGTCTGTCATGCACACACACA  531
             |||  | |||||  | |||||   ||||||    | | || ||  |  | | ||| ||| 
Sbjct  1749  TTCCCAAGACCCCCA-GGCCT---TGACCTCGTTGATAGAATCAATTCTCCTCACCCACC  1804

Query  532   GTCCCACTTGGGATGATTGCCAGCAGCTTCTTAAGACCTTATTCACCACCGAGGAGCGCG  591
               || || ||||||||||| || |||||| |  ||  | |  | |||||||| ||  |  
Sbjct  1805  AGCCTACCTGGGATGATTGTCAACAGCTTTTGCAGGTCCTTCTAACCACCGAAGAAAGGC  1864

Query  592   AGCGAATCCTCACCGAGGCCAGAAAAAATGTCCCCGGCGACAACGGACGCCCGACGACCT  651
             ||||| |||||   || ||| | |||||||| || || | |   ||| |||   | ||| 
Sbjct  1865  AGCGAGTCCTCCTGGAAGCCCGGAAAAATGTGCCGGG-GCCT--GGAGGCCTTCCAACCC  1921

Query  652   ---TACCGAACCTGATCGAGGAGCGCTTTCCCCTGAATAGACCGGATTGGGACTTTGGGA  708
                | || ||    || || ||| | |||||||| |   | ||||| ||||| | || ||
Sbjct  1922  AGCTCCCCAATGAAATAGACGAGGGATTTCCCCTCACCCGCCCGGACTGGGATTATGAGA  1981

Query  709   ACGCAGAAGGTAGGGAGCGTCTCCGAGTCTACCGCCAGACTCTTATGGCAGGTCTCCGAG  768
               |||   ||||||||| |||||||| |||| |||||| ||||  |||| ||||||   |
Sbjct  1982  CAGCACCGGGTAGGGAGAGTCTCCGAATCTATCGCCAGGCTCTGTTGGCGGGTCTCAAGG  2041

Query  769   CGGCGGCACGCCACCCCACCAATTTGGCCAAGGTAAAAGCTATAATGCAAGGGGAAAATG  828
              ||| | |   | |||||||||||||||||||||||   ||||||  || ||  || |||
Sbjct  2042  GGGCAGGAAAACGCCCCACCAATTTGGCCAAGGTAAGGACTATAACTCAGGGAAAAGATG  2101

Query  829   AAAGCCCAGCCGTGTTTTTAGAA  851
             ||||||| || |  ||| | |||
Sbjct  2102  AAAGCCCGGCAGCCTTTATGGAA  2124


 Score = 50.9 bits (55),  Expect = 0.004
 Identities = 65/90 (72%), Gaps = 0/90 (0%)
 Strand=Plus/Plus

Query  4775  GACACAGGTCCCGGACACTGGAGGAGAGATGGAAAGGTCCTTATGTGGTTATTCTGGTTA  4834
             ||||| | || | |  |||||||    | |||||||| || ||  | ||| | |||   |
Sbjct  5957  GACACCGTTCTCAGGGACTGGAGCCTCGGTGGAAAGGACCCTACATTGTTCTCCTGACCA  6016

Query  4835  CCCCCACTGCCTTAAAGGTTGACGGCATCG  4864
             | ||||| ||| ||||||||||||| ||||
Sbjct  6017  CACCCACAGCCATAAAGGTTGACGGAATCG  6046


>D10032.1 Baboon endogenous virus strain M7 proviral DNA, complete 
genome
Length=8507

 Score = 273 bits (302),  Expect = 2e-70
 Identities = 1247/1942 (64%), Gaps = 88/1942 (5%)
 Strand=Plus/Plus

Query  1244  GCGGCCCCGACTGGATAGGGGACAGTGTGCAAACTGCAAAGAGTATGGACATTGGAAGAG  1303
             ||||||   | | |||| ||  ||||| ||  |||||||||||   || |||||||  | 
Sbjct  2466  GCGGCCTAAAGTAGATAAGGACCAGTGCGCCTACTGCAAAGAGCGAGGGCATTGGATCAA  2525

Query  1304  GGAGTGCCCCAAGCGCC--AGGGCCAAACAGGGCAAGACGCATGGGTCCTG-CTGGCGGG  1360
             ||| ||||||||||| |  || | | |  ||   ||  |||    |||||  |    || 
Sbjct  2526  GGACTGCCCCAAGCGTCCTAGAGACCAGAAGA--AACCCGCCCCTGTCCTCACCTTAGGT  2583

Query  1361  GATGGAGAGTGACTAGGGGAGACGGGACTC-GGATCCCCTCCCCAAGTCTTGGGTAACTG  1419
             || ||| || || |||||| | | || ||| ||| |||| |||| || |  || ||||| 
Sbjct  2584  GA-GGACAGCGAATAGGGGTGTCAGGGCTCTGGAGCCCC-CCCCGAGCCCCGGCTAACTC  2641

Query  1420  CGTATGTGGAGGGGAAGCCAGTAGGATTCCTGGTAGACACAGGAGCCCAGTACTCAGTTT  1479
               | ||| | |||| | ||       ||| |||| |||||||| |||||  |||| ||||
Sbjct  2642  TATCTGTAGGGGGGCATCCCACCACCTTCTTGGTGGACACAGGCGCCCAACACTCGGTTT  2701

Query  1480  TGAATAAGCCCA-CAGAGCCCTTATCTCA-GAAAACCAGTTTGGTGCAAGGGGCAACTGG  1537
             |||  ||| | | | || ||||   |||  | | | |  || ||| || |||||||| ||
Sbjct  2702  TGACCAAGGCAAACGGACCCCTGTCCTCTCGTACATC--TTGGGTCCAGGGGGCAACAGG  2759

Query  1538  GTCCAAGGCTTATCGGTGGACTAGTAGGCGCCAAGTGGACTTAGGCCGCCACCAA--GTG  1595
                 |||    |    |||||||   | ||   |||  || ||||  || |  ||  |||
Sbjct  2760  AAGAAAGATGCACAAATGGACTAACCGCCGGACAGTTAACCTAGG--GCAAGGAATGGTG  2817

Query  1596  ACCCACTCCTTCCTAGTTATCCCTGAATGCCC-TGCCCCCTTATTGGGGCGCGATCTCCT  1654
             || ||||||||| | ||  | |||||||| || | ||||||| | |||||| ||||||||
Sbjct  2818  ACACACTCCTTCTTGGTGGTACCTGAATGTCCGTACCCCCTTCT-GGGGCGAGATCTCCT  2876

Query  1655  GACTAAGATCAGGGCTCAGATCCATTTT---GAGCCGGATGGCATTAAGCTATTGGATGG  1711
              || ||  || | ||||||||||| ||    ||| | |  | |    || | || ||  |
Sbjct  2877  AACCAAACTCGGAGCTCAGATCCACTTCTCCGAGGCAGGGGCCC---AGGTGTTAGACCG  2933

Query  1712  CCAAGGACAGCCCCTCCACATTTTGACCCTGTCTCTTGTGGATGAACATCGCCTGTTCGC  1771
               | || || ||| |||| ||||||||  |||||||    |||||||| || || || | 
Sbjct  2934  AGATGGCCAACCCATCCAAATTTTGACTGTGTCTCTGCAAGATGAACACCGGCTTTTTGA  2993

Query  1772  CCTGCAGGACAACCCCTACAACCCTCCCTCTACAGAATGGCCCCGTGATATGGATTATTG  1831
             | | | || || | ||    | |||||||       ||| |         ||| |||   
Sbjct  2994  CATCCCGGTCACCACC----AGCCTCCCTG------ATGTC---------TGG-TTACAA  3033

Query  1832  GCTTAAAACATACCCTCAGGCGTGGGCGGAAATAGCGGGTGTGGGCCGGGCGGCCCACCC  1891
             | ||      | ||| || || ||||||||||   |||| | |    |||||| |||   
Sbjct  3034  GATT------TTCCC-CAAGCTTGGGCGGAAA---CGGGAG-GACTTGGGCGGGCCAAGT  3082

Query  1892  G---AGCACCAGTAGTGGTGGAACTTAAAGCCTCGGCCCAGCCTATCCGGATCCGCCAGT  1948
             |   ||| ||| |  |  | || || ||  || | ||   |||| |    |||   || |
Sbjct  3083  GTCAAGCCCCAATCATAATTGATCTAAAGCCCACAGCGGTGCCTGTATCTATCAAACAAT  3142

Query  1949  ACCCCATGTCTGCAGAGGCGCGGAAAGGGATTGCCCCGCACATTAACCGTTTACTGGAAG  2008
             ||||||||     ||| || |  |  || |||   |  ||||||| |   || || ||| 
Sbjct  3143  ACCCCATGAGCCTAGAAGCTCATATGGGCATTCGGCAACACATTATCAAATTTCTAGAAC  3202

Query  2009  CTGGAATACTGAAACCTTGCCATTCTGCCTGGAACACCCCACTTCTCCCCGTTAAGAAAC  2068
              |||| |  ||  |||||| |  ||  ||||||| || || ||||| || || || || |
Sbjct  3203  TTGGAGTTTTGCGACCTTGTCGCTCACCCTGGAATACTCCTCTTCTGCCAGTAAAAAAGC  3262

Query  2069  CGGGGGGAAAAGATTATAGGCCAGTCCAGGACTTGAGGGAAGTGAATAAGAGGGTTGAAG  2128
             | ||     | ||||| ||||| ||||| || ||||| ||| | ||||| ||   ||  |
Sbjct  3263  CTGGTACCCAGGATTACAGGCCCGTCCAAGATTTGAGAGAAATTAATAAAAGAACTGTGG  3322

Query  2129  ACATCCACCCCACGGTCCCCAACCCTTATACCTTACTAAGTCACTTGCCCCCTTCACATG  2188
             | |||||||| ||||||||||| ||||| | ||| || |||  |||    ||     |  
Sbjct  3323  ATATCCACCCTACGGTCCCCAATCCTTACAACTTGCTCAGTACCTTAAAACCAGACTACA  3382

Query  2189  TCTGGTATAC--TACCTTAGACCTAAAGGATGCGTTTTTTAGCATAGCCCTGGCACCCAG  2246
              |||||||||  |||  | ||| |||| ||||| || ||| |  || ||||||| |||  
Sbjct  3383  GCTGGTATACCGTAC--TGGACTTAAAAGATGCCTTCTTTTGTTTACCCCTGGCCCCCCA  3440

Query  2247  CAGCCAACACATTTTTGCCTTCGAATGGAATGATGGCAATACGGGAACCCCCGGGCAGCT  2306
              |||||  |  | |||||||| || ||||| ||     | |  |||| | | || ||  |
Sbjct  3441  AAGCCAGGAACTATTTGCCTTTGAGTGGAAGGACCCTGAGAGAGGAATCTCAGGCCAATT  3500

Query  2307  GACCTGGACTAGACTACCGCAAGGCTTCAAAAACTCTCCAACTCTGTTTAATGAAGCCCT  2366
             |||||||||| |||| || || || |||||||||||||| ||||| ||  |||| || ||
Sbjct  3501  GACCTGGACTCGACTTCCCCAGGGGTTCAAAAACTCTCCCACTCTCTTCGATGAGGCTCT  3560

Query  2367  AAATCAGGATTTGGACTCGTTTCGCCAGAGCCATAATTC---AGTTACGCTCCTGCAGTA  2423
               | ||||      || ||  |  || || |||  || |   ||| || || || |||||
Sbjct  3561  CCA-CAGGGACCTCAC-CGACT-TCCGGACCCAGCATCCAGAAGTGACCCTGCTCCAGTA  3617

Query  2424  TGTAGATGACTTGCTTCTGGCGGCCCCCTCCGAAGCTGAATGCCGACAGGC----CACTG  2479
             |||||||||| | ||  ||||||||||| |  ||   ||| |||  || ||     ||| 
Sbjct  3618  TGTAGATGACCTCCTCTTGGCGGCCCCCAC--AA--AGAAAGCCTGCACGCAAGGTACTA  3673

Query  2480  GAGACCTCCTCCAGGAGCTGGGGCAGTTGGGCTATCGGGCCAGTGCAAAGAAGGCTCAAA  2539
             |  | || |||||||| || ||  ||   || || |||||   ||| |||||||| ||||
Sbjct  3674  GGCATCTACTCCAGGAACTAGGTGAGAAAGGATACCGGGCATCTGCCAAGAAGGCACAAA  3733

Query  2540  TATG-CAGGCAAACAGTCACCTACCTGGGGTATAAACTAAAAGAAGGAGCCAGATGGCTG  2598
             | || ||| | ||  || || ||||||||||| | ||| |  || |||   || ||||| 
Sbjct  3734  TTTGTCAGACCAA-GGTAACTTACCTGGGGTACATACTGAGTGAGGGAAAAAGGTGGCTC  3792

Query  2599  A---CAGAGGCCATGAAAGAGACTATTCTTAGACTTCCA--GTCCTGACCTCAGCACGAG  2653
             |   | | |  |||   ||||||| |   | |  |||||  | || |   ||  |  |||
Sbjct  3793  ACCCCTGGGCGCAT---AGAGACTGTGGCTCGCATTCCACCGCCCCGGAATC--CCAGAG  3847

Query  2654  AGGTCCGTAAGTTTTTAGGGACGACAGGCTACTGCCGGCTGTGGATTTTGGGGTATGCTG  2713
             |||| ||| | ||  | || ||  | || | ||| ||  |||||||    || | |||||
Sbjct  3848  AGGTGCGTGAATTCCTGGGAACTGCTGGGTTCTGTCGCTTGTGGATACCCGGTTTTGCTG  3907

Query  2714  AAATAGCAAAACCTCTGTATGAGGCAACCAAGGATAAGGTCCCTTGGGCCTGGGGGTCAG  2773
             || | ||    || || || |     |||||||| |    |||||   |||||  | |||
Sbjct  3908  AATTGGCCGCCCCCCTTTACGCACTCACCAAGGAAAGCACCCCTTTCACCTGGCAGACAG  3967

Query  2774  ACCAACAGAAGGCCTACGATGAACTCAAGGTCGCTCTCCTAAGAGCCCCGGCTCTGGCAT  2833
             | || ||   ||| |  || | ||| ||    || ||| |    ||||| || || |  |
Sbjct  3968  AGCATCAATTGGCTTTTGAGGCACTAAAAAAGGCACTCTTGTCTGCCCCAGCCCTTGGGT  4027

Query  2834  TGCCAGACCCCCTGAAGCCCTTCACTCTCTTTGTTGATGAGAGGAGGGGAATAGCGAAAG  2893
             | || ||| ||   |||||||| || |||||  | || || |||   || || || ||||
Sbjct  4028  TACCGGACACCTCAAAGCCCTTTACCCTCTTCCTGGACGAAAGGCAAGGGATTGCCAAAG  4087

Query  2894  GGGTGCTAATGCAGTGTCTGGGGCCCTGGAAACGTCCGGTTGCCTATTTATCCAAGAAGC  2953
             | || || |  ||     ||||||| |||||| | ||||| || ||  | ||||||||||
Sbjct  4088  GAGTCCTGACCCAAAAATTGGGGCCTTGGAAAAGACCGGTAGCATACCTGTCCAAGAAGC  4147

Query  2954  TAGATCCAGTTGCAGCAGGATGGCCCCCGTGCTTAAGGATCATTGCGGCAGTAGCCCTAA  3013
             | || || || || || || |||||||| ||  |  | ||||| || ||    ||  |  
Sbjct  4148  TGGACCCTGTGGCGGCCGGCTGGCCCCCATGTCTTCGTATCATGGCAGCCACCGCTATGC  4207

Query  3014  TGGTGAAGGATGCTGATAAACTCACTTTTGGGCAACATCTGAAGGTAGTAACCCCCCATG  3073
             |||| || ||  ||| |||  | ||  ||||||| |  ||||  ||  | || || ||| 
Sbjct  4208  TGGTCAAAGACTCTGCTAAGTTAACCCTTGGGCAGCCACTGACTGTTATTACTCCACATA  4267

Query  3074  CGATCGAGGGGGTCCTGAAATATCCCCCTGGTAGGTGGATGACTAATGCCCGACTAACCC  3133
             |  | ||||   |  ||    | ||||| |   ||||||| || || || || |||||||
Sbjct  4268  CTCTAGAGGCCATAGTGCGGCAGCCCCCGGACCGGTGGATAACCAACGCACGCCTAACCC  4327

Query  3134  ATTACCAAGGACTCTTGCTAGA  3155
             | ||||| |  ||||| || ||
Sbjct  4328  ACTACCAGGCCCTCTTACTGGA  4349


 Score = 174 bits (192),  Expect = 2e-40
 Identities = 255/359 (71%), Gaps = 14/359 (4%)
 Strand=Plus/Plus

Query  4137  TTGGGAAGTGGACTTTACTGAGGTAAAGCCTGGGAGGTATGGGTATAAGTACTTGCTACT  4196
             ||||||| | ||||| ||||| ||||| |||        ||||||||||||||| ||| |
Sbjct  5319  TTGGGAAATAGACTTCACTGAAGTAAAACCTCACTATGCTGGGTATAAGTACTTACTAGT  5378

Query  4197  AATGGTTGACACATTTTCGGGCTGGGTGGAAGCCTTCCCCACGAAACGGGAGACTGCCCA  4256
               | || || || ||||| || ||||| |||||||| |||||    |  || || || ||
Sbjct  5379  GTTTGTAGATACCTTTTCAGGATGGGTAGAAGCCTTTCCCACCCGGCAAGAAACGGCACA  5438

Query  4257  GGTGGTTGCTAAGGCATTACTAGAAGAAATTATTCCCAGATATGGGGTTCCTGAGGTTTT  4316
               | || || |||    | |||||||||||  |||| |||| |||  ||||  ||||  |
Sbjct  5439  CATAGTAGCCAAGAAGATCCTAGAAGAAATCTTTCCTAGATTTGGACTTCCCAAGGTAAT  5498

Query  4317  AGGCTCCGATAACGGCCCAGCTTTCAT----CAGTAACGTCCTACAGGGACTAGCCCGAG  4372
              || || || ||||| || || ||| |    |||  | |||    |||| |||||| |  
Sbjct  5499  TGGGTCAGACAACGGGCCGGCCTTCGTTTCCCAGGTAAGTC----AGGGGCTAGCCAG--  5552

Query  4373  CGATA---GGGACCAATTGGAAGTTACATTGTGAATATAATCCCCAGAGCTCAGGGCAGG  4429
              ||||   ||||  |||||||| || |||||||  ||||  |||||||||||||| ||||
Sbjct  5553  -GATACTGGGGATTAATTGGAAATTGCATTGTGCTTATAGACCCCAGAGCTCAGGACAGG  5611

Query  4430  TAGAGAGAATGAATCGGACTCTAAAGGAGACCTTGTCCAAACTAGCCATCGAGACTGGC  4488
             |||||||||||||| | ||  |||| |||||| |  | ||| |  || | |||||||||
Sbjct  5612  TAGAGAGAATGAATAGAACAATAAAAGAGACCCTTACTAAATTGACCTTAGAGACTGGC  5670


 Score = 159 bits (175),  Expect = 1e-35
 Identities = 304/443 (69%), Gaps = 14/443 (3%)
 Strand=Plus/Plus

Query  416   CCAGTACTGGCCCTTTTCTAGCAGTGATCTGTACAACTGGAAGGCTCAAAACCCTCCTTT  475
             |||||||||||||||||||  |   || || || || |||||  | || |||||  | ||
Sbjct  1689  CCAGTACTGGCCCTTTTCTGCCTCGGACCTCTATAATTGGAAAACCCATAACCCCTCCTT  1748

Query  476   TTCTGAGGACCCGAAAGGCCTAACTGACCT----GTTCGAGTCTGTCATGCACACACACA  531
             |||  | |||||  | |||||   ||||||    | | || ||  |  | | ||| ||| 
Sbjct  1749  TTCCCAAGACCCCCA-GGCCT---TGACCTCGTTGATAGAATCAATTCTCCTCACCCACC  1804

Query  532   GTCCCACTTGGGATGATTGCCAGCAGCTTCTTAAGACCTTATTCACCACCGAGGAGCGCG  591
               || || ||||||||||| || |||||| |  ||  | |  | |||||||| ||  |  
Sbjct  1805  AGCCTACCTGGGATGATTGTCAACAGCTTTTGCAGGTCCTTCTAACCACCGAAGAAAGGC  1864

Query  592   AGCGAATCCTCACCGAGGCCAGAAAAAATGTCCCCGGCGACAACGGACGCCCGACGACCT  651
             ||||| |||||   || ||| | |||||||| || || | |   ||| |||   | ||| 
Sbjct  1865  AGCGAGTCCTCCTGGAAGCCCGGAAAAATGTGCCGGG-GCCT--GGAGGCCTTCCAACCC  1921

Query  652   ---TACCGAACCTGATCGAGGAGCGCTTTCCCCTGAATAGACCGGATTGGGACTTTGGGA  708
                | || ||    || || ||| | |||||||| |   | ||||| ||||| | || ||
Sbjct  1922  AGCTCCCCAATGAAATAGACGAGGGATTTCCCCTCACCCGCCCGGACTGGGATTATGAGA  1981

Query  709   ACGCAGAAGGTAGGGAGCGTCTCCGAGTCTACCGCCAGACTCTTATGGCAGGTCTCCGAG  768
               |||   ||||||||| |||||||| |||| |||||| ||||  |||| ||||||   |
Sbjct  1982  CAGCACCGGGTAGGGAGAGTCTCCGAATCTATCGCCAGGCTCTGTTGGCGGGTCTCAAGG  2041

Query  769   CGGCGGCACGCCACCCCACCAATTTGGCCAAGGTAAAAGCTATAATGCAAGGGGAAAATG  828
              ||| | |   | |||||||||||||||||||||||   ||||||  || ||  || |||
Sbjct  2042  GGGCAGGAAAACGCCCCACCAATTTGGCCAAGGTAAGGACTATAACTCAGGGAAAAGATG  2101

Query  829   AAAGCCCAGCCGTGTTTTTAGAA  851
             ||||||| || |  ||| | |||
Sbjct  2102  AAAGCCCGGCAGCCTTTATGGAA  2124


 Score = 50.9 bits (55),  Expect = 0.004
 Identities = 65/90 (72%), Gaps = 0/90 (0%)
 Strand=Plus/Plus

Query  4775  GACACAGGTCCCGGACACTGGAGGAGAGATGGAAAGGTCCTTATGTGGTTATTCTGGTTA  4834
             ||||| | || | |  |||||||    | |||||||| || ||  | ||| | |||   |
Sbjct  5957  GACACCGTTCTCAGGGACTGGAGCCTCGGTGGAAAGGACCCTACATTGTTCTCCTGACCA  6016

Query  4835  CCCCCACTGCCTTAAAGGTTGACGGCATCG  4864
             | ||||| ||| ||||||||||||| ||||
Sbjct  6017  CACCCACAGCCATAAAGGTTGACGGAATCG  6046


>NC_022517.1 Baboon endogenous virus strain M7 proviral DNA, complete 
genome
Length=8507

 Score = 273 bits (302),  Expect = 2e-70
 Identities = 1247/1942 (64%), Gaps = 88/1942 (5%)
 Strand=Plus/Plus

Query  1244  GCGGCCCCGACTGGATAGGGGACAGTGTGCAAACTGCAAAGAGTATGGACATTGGAAGAG  1303
             ||||||   | | |||| ||  ||||| ||  |||||||||||   || |||||||  | 
Sbjct  2466  GCGGCCTAAAGTAGATAAGGACCAGTGCGCCTACTGCAAAGAGCGAGGGCATTGGATCAA  2525

Query  1304  GGAGTGCCCCAAGCGCC--AGGGCCAAACAGGGCAAGACGCATGGGTCCTG-CTGGCGGG  1360
             ||| ||||||||||| |  || | | |  ||   ||  |||    |||||  |    || 
Sbjct  2526  GGACTGCCCCAAGCGTCCTAGAGACCAGAAGA--AACCCGCCCCTGTCCTCACCTTAGGT  2583

Query  1361  GATGGAGAGTGACTAGGGGAGACGGGACTC-GGATCCCCTCCCCAAGTCTTGGGTAACTG  1419
             || ||| || || |||||| | | || ||| ||| |||| |||| || |  || ||||| 
Sbjct  2584  GA-GGACAGCGAATAGGGGTGTCAGGGCTCTGGAGCCCC-CCCCGAGCCCCGGCTAACTC  2641

Query  1420  CGTATGTGGAGGGGAAGCCAGTAGGATTCCTGGTAGACACAGGAGCCCAGTACTCAGTTT  1479
               | ||| | |||| | ||       ||| |||| |||||||| |||||  |||| ||||
Sbjct  2642  TATCTGTAGGGGGGCATCCCACCACCTTCTTGGTGGACACAGGCGCCCAACACTCGGTTT  2701

Query  1480  TGAATAAGCCCA-CAGAGCCCTTATCTCA-GAAAACCAGTTTGGTGCAAGGGGCAACTGG  1537
             |||  ||| | | | || ||||   |||  | | | |  || ||| || |||||||| ||
Sbjct  2702  TGACCAAGGCAAACGGACCCCTGTCCTCTCGTACATC--TTGGGTCCAGGGGGCAACAGG  2759

Query  1538  GTCCAAGGCTTATCGGTGGACTAGTAGGCGCCAAGTGGACTTAGGCCGCCACCAA--GTG  1595
                 |||    |    |||||||   | ||   |||  || ||||  || |  ||  |||
Sbjct  2760  AAGAAAGATGCACAAATGGACTAACCGCCGGACAGTTAACCTAGG--GCAAGGAATGGTG  2817

Query  1596  ACCCACTCCTTCCTAGTTATCCCTGAATGCCC-TGCCCCCTTATTGGGGCGCGATCTCCT  1654
             || ||||||||| | ||  | |||||||| || | ||||||| | |||||| ||||||||
Sbjct  2818  ACACACTCCTTCTTGGTGGTACCTGAATGTCCGTACCCCCTTCT-GGGGCGAGATCTCCT  2876

Query  1655  GACTAAGATCAGGGCTCAGATCCATTTT---GAGCCGGATGGCATTAAGCTATTGGATGG  1711
              || ||  || | ||||||||||| ||    ||| | |  | |    || | || ||  |
Sbjct  2877  AACCAAACTCGGAGCTCAGATCCACTTCTCCGAGGCAGGGGCCC---AGGTGTTAGACCG  2933

Query  1712  CCAAGGACAGCCCCTCCACATTTTGACCCTGTCTCTTGTGGATGAACATCGCCTGTTCGC  1771
               | || || ||| |||| ||||||||  |||||||    |||||||| || || || | 
Sbjct  2934  AGATGGCCAACCCATCCAAATTTTGACTGTGTCTCTGCAAGATGAACACCGGCTTTTTGA  2993

Query  1772  CCTGCAGGACAACCCCTACAACCCTCCCTCTACAGAATGGCCCCGTGATATGGATTATTG  1831
             | | | || || | ||    | |||||||       ||| |         ||| |||   
Sbjct  2994  CATCCCGGTCACCACC----AGCCTCCCTG------ATGTC---------TGG-TTACAA  3033

Query  1832  GCTTAAAACATACCCTCAGGCGTGGGCGGAAATAGCGGGTGTGGGCCGGGCGGCCCACCC  1891
             | ||      | ||| || || ||||||||||   |||| | |    |||||| |||   
Sbjct  3034  GATT------TTCCC-CAAGCTTGGGCGGAAA---CGGGAG-GACTTGGGCGGGCCAAGT  3082

Query  1892  G---AGCACCAGTAGTGGTGGAACTTAAAGCCTCGGCCCAGCCTATCCGGATCCGCCAGT  1948
             |   ||| ||| |  |  | || || ||  || | ||   |||| |    |||   || |
Sbjct  3083  GTCAAGCCCCAATCATAATTGATCTAAAGCCCACAGCGGTGCCTGTATCTATCAAACAAT  3142

Query  1949  ACCCCATGTCTGCAGAGGCGCGGAAAGGGATTGCCCCGCACATTAACCGTTTACTGGAAG  2008
             ||||||||     ||| || |  |  || |||   |  ||||||| |   || || ||| 
Sbjct  3143  ACCCCATGAGCCTAGAAGCTCATATGGGCATTCGGCAACACATTATCAAATTTCTAGAAC  3202

Query  2009  CTGGAATACTGAAACCTTGCCATTCTGCCTGGAACACCCCACTTCTCCCCGTTAAGAAAC  2068
              |||| |  ||  |||||| |  ||  ||||||| || || ||||| || || || || |
Sbjct  3203  TTGGAGTTTTGCGACCTTGTCGCTCACCCTGGAATACTCCTCTTCTGCCAGTAAAAAAGC  3262

Query  2069  CGGGGGGAAAAGATTATAGGCCAGTCCAGGACTTGAGGGAAGTGAATAAGAGGGTTGAAG  2128
             | ||     | ||||| ||||| ||||| || ||||| ||| | ||||| ||   ||  |
Sbjct  3263  CTGGTACCCAGGATTACAGGCCCGTCCAAGATTTGAGAGAAATTAATAAAAGAACTGTGG  3322

Query  2129  ACATCCACCCCACGGTCCCCAACCCTTATACCTTACTAAGTCACTTGCCCCCTTCACATG  2188
             | |||||||| ||||||||||| ||||| | ||| || |||  |||    ||     |  
Sbjct  3323  ATATCCACCCTACGGTCCCCAATCCTTACAACTTGCTCAGTACCTTAAAACCAGACTACA  3382

Query  2189  TCTGGTATAC--TACCTTAGACCTAAAGGATGCGTTTTTTAGCATAGCCCTGGCACCCAG  2246
              |||||||||  |||  | ||| |||| ||||| || ||| |  || ||||||| |||  
Sbjct  3383  GCTGGTATACCGTAC--TGGACTTAAAAGATGCCTTCTTTTGTTTACCCCTGGCCCCCCA  3440

Query  2247  CAGCCAACACATTTTTGCCTTCGAATGGAATGATGGCAATACGGGAACCCCCGGGCAGCT  2306
              |||||  |  | |||||||| || ||||| ||     | |  |||| | | || ||  |
Sbjct  3441  AAGCCAGGAACTATTTGCCTTTGAGTGGAAGGACCCTGAGAGAGGAATCTCAGGCCAATT  3500

Query  2307  GACCTGGACTAGACTACCGCAAGGCTTCAAAAACTCTCCAACTCTGTTTAATGAAGCCCT  2366
             |||||||||| |||| || || || |||||||||||||| ||||| ||  |||| || ||
Sbjct  3501  GACCTGGACTCGACTTCCCCAGGGGTTCAAAAACTCTCCCACTCTCTTCGATGAGGCTCT  3560

Query  2367  AAATCAGGATTTGGACTCGTTTCGCCAGAGCCATAATTC---AGTTACGCTCCTGCAGTA  2423
               | ||||      || ||  |  || || |||  || |   ||| || || || |||||
Sbjct  3561  CCA-CAGGGACCTCAC-CGACT-TCCGGACCCAGCATCCAGAAGTGACCCTGCTCCAGTA  3617

Query  2424  TGTAGATGACTTGCTTCTGGCGGCCCCCTCCGAAGCTGAATGCCGACAGGC----CACTG  2479
             |||||||||| | ||  ||||||||||| |  ||   ||| |||  || ||     ||| 
Sbjct  3618  TGTAGATGACCTCCTCTTGGCGGCCCCCAC--AA--AGAAAGCCTGCACGCAAGGTACTA  3673

Query  2480  GAGACCTCCTCCAGGAGCTGGGGCAGTTGGGCTATCGGGCCAGTGCAAAGAAGGCTCAAA  2539
             |  | || |||||||| || ||  ||   || || |||||   ||| |||||||| ||||
Sbjct  3674  GGCATCTACTCCAGGAACTAGGTGAGAAAGGATACCGGGCATCTGCCAAGAAGGCACAAA  3733

Query  2540  TATG-CAGGCAAACAGTCACCTACCTGGGGTATAAACTAAAAGAAGGAGCCAGATGGCTG  2598
             | || ||| | ||  || || ||||||||||| | ||| |  || |||   || ||||| 
Sbjct  3734  TTTGTCAGACCAA-GGTAACTTACCTGGGGTACATACTGAGTGAGGGAAAAAGGTGGCTC  3792

Query  2599  A---CAGAGGCCATGAAAGAGACTATTCTTAGACTTCCA--GTCCTGACCTCAGCACGAG  2653
             |   | | |  |||   ||||||| |   | |  |||||  | || |   ||  |  |||
Sbjct  3793  ACCCCTGGGCGCAT---AGAGACTGTGGCTCGCATTCCACCGCCCCGGAATC--CCAGAG  3847

Query  2654  AGGTCCGTAAGTTTTTAGGGACGACAGGCTACTGCCGGCTGTGGATTTTGGGGTATGCTG  2713
             |||| ||| | ||  | || ||  | || | ||| ||  |||||||    || | |||||
Sbjct  3848  AGGTGCGTGAATTCCTGGGAACTGCTGGGTTCTGTCGCTTGTGGATACCCGGTTTTGCTG  3907

Query  2714  AAATAGCAAAACCTCTGTATGAGGCAACCAAGGATAAGGTCCCTTGGGCCTGGGGGTCAG  2773
             || | ||    || || || |     |||||||| |    |||||   |||||  | |||
Sbjct  3908  AATTGGCCGCCCCCCTTTACGCACTCACCAAGGAAAGCACCCCTTTCACCTGGCAGACAG  3967

Query  2774  ACCAACAGAAGGCCTACGATGAACTCAAGGTCGCTCTCCTAAGAGCCCCGGCTCTGGCAT  2833
             | || ||   ||| |  || | ||| ||    || ||| |    ||||| || || |  |
Sbjct  3968  AGCATCAATTGGCTTTTGAGGCACTAAAAAAGGCACTCTTGTCTGCCCCAGCCCTTGGGT  4027

Query  2834  TGCCAGACCCCCTGAAGCCCTTCACTCTCTTTGTTGATGAGAGGAGGGGAATAGCGAAAG  2893
             | || ||| ||   |||||||| || |||||  | || || |||   || || || ||||
Sbjct  4028  TACCGGACACCTCAAAGCCCTTTACCCTCTTCCTGGACGAAAGGCAAGGGATTGCCAAAG  4087

Query  2894  GGGTGCTAATGCAGTGTCTGGGGCCCTGGAAACGTCCGGTTGCCTATTTATCCAAGAAGC  2953
             | || || |  ||     ||||||| |||||| | ||||| || ||  | ||||||||||
Sbjct  4088  GAGTCCTGACCCAAAAATTGGGGCCTTGGAAAAGACCGGTAGCATACCTGTCCAAGAAGC  4147

Query  2954  TAGATCCAGTTGCAGCAGGATGGCCCCCGTGCTTAAGGATCATTGCGGCAGTAGCCCTAA  3013
             | || || || || || || |||||||| ||  |  | ||||| || ||    ||  |  
Sbjct  4148  TGGACCCTGTGGCGGCCGGCTGGCCCCCATGTCTTCGTATCATGGCAGCCACCGCTATGC  4207

Query  3014  TGGTGAAGGATGCTGATAAACTCACTTTTGGGCAACATCTGAAGGTAGTAACCCCCCATG  3073
             |||| || ||  ||| |||  | ||  ||||||| |  ||||  ||  | || || ||| 
Sbjct  4208  TGGTCAAAGACTCTGCTAAGTTAACCCTTGGGCAGCCACTGACTGTTATTACTCCACATA  4267

Query  3074  CGATCGAGGGGGTCCTGAAATATCCCCCTGGTAGGTGGATGACTAATGCCCGACTAACCC  3133
             |  | ||||   |  ||    | ||||| |   ||||||| || || || || |||||||
Sbjct  4268  CTCTAGAGGCCATAGTGCGGCAGCCCCCGGACCGGTGGATAACCAACGCACGCCTAACCC  4327

Query  3134  ATTACCAAGGACTCTTGCTAGA  3155
             | ||||| |  ||||| || ||
Sbjct  4328  ACTACCAGGCCCTCTTACTGGA  4349


 Score = 174 bits (192),  Expect = 2e-40
 Identities = 255/359 (71%), Gaps = 14/359 (4%)
 Strand=Plus/Plus

Query  4137  TTGGGAAGTGGACTTTACTGAGGTAAAGCCTGGGAGGTATGGGTATAAGTACTTGCTACT  4196
             ||||||| | ||||| ||||| ||||| |||        ||||||||||||||| ||| |
Sbjct  5319  TTGGGAAATAGACTTCACTGAAGTAAAACCTCACTATGCTGGGTATAAGTACTTACTAGT  5378

Query  4197  AATGGTTGACACATTTTCGGGCTGGGTGGAAGCCTTCCCCACGAAACGGGAGACTGCCCA  4256
               | || || || ||||| || ||||| |||||||| |||||    |  || || || ||
Sbjct  5379  GTTTGTAGATACCTTTTCAGGATGGGTAGAAGCCTTTCCCACCCGGCAAGAAACGGCACA  5438

Query  4257  GGTGGTTGCTAAGGCATTACTAGAAGAAATTATTCCCAGATATGGGGTTCCTGAGGTTTT  4316
               | || || |||    | |||||||||||  |||| |||| |||  ||||  ||||  |
Sbjct  5439  CATAGTAGCCAAGAAGATCCTAGAAGAAATCTTTCCTAGATTTGGACTTCCCAAGGTAAT  5498

Query  4317  AGGCTCCGATAACGGCCCAGCTTTCAT----CAGTAACGTCCTACAGGGACTAGCCCGAG  4372
              || || || ||||| || || ||| |    |||  | |||    |||| |||||| |  
Sbjct  5499  TGGGTCAGACAACGGGCCGGCCTTCGTTTCCCAGGTAAGTC----AGGGGCTAGCCAG--  5552

Query  4373  CGATA---GGGACCAATTGGAAGTTACATTGTGAATATAATCCCCAGAGCTCAGGGCAGG  4429
              ||||   ||||  |||||||| || |||||||  ||||  |||||||||||||| ||||
Sbjct  5553  -GATACTGGGGATTAATTGGAAATTGCATTGTGCTTATAGACCCCAGAGCTCAGGACAGG  5611

Query  4430  TAGAGAGAATGAATCGGACTCTAAAGGAGACCTTGTCCAAACTAGCCATCGAGACTGGC  4488
             |||||||||||||| | ||  |||| |||||| |  | ||| |  || | |||||||||
Sbjct  5612  TAGAGAGAATGAATAGAACAATAAAAGAGACCCTTACTAAATTGACCTTAGAGACTGGC  5670


 Score = 159 bits (175),  Expect = 1e-35
 Identities = 304/443 (69%), Gaps = 14/443 (3%)
 Strand=Plus/Plus

Query  416   CCAGTACTGGCCCTTTTCTAGCAGTGATCTGTACAACTGGAAGGCTCAAAACCCTCCTTT  475
             |||||||||||||||||||  |   || || || || |||||  | || |||||  | ||
Sbjct  1689  CCAGTACTGGCCCTTTTCTGCCTCGGACCTCTATAATTGGAAAACCCATAACCCCTCCTT  1748

Query  476   TTCTGAGGACCCGAAAGGCCTAACTGACCT----GTTCGAGTCTGTCATGCACACACACA  531
             |||  | |||||  | |||||   ||||||    | | || ||  |  | | ||| ||| 
Sbjct  1749  TTCCCAAGACCCCCA-GGCCT---TGACCTCGTTGATAGAATCAATTCTCCTCACCCACC  1804

Query  532   GTCCCACTTGGGATGATTGCCAGCAGCTTCTTAAGACCTTATTCACCACCGAGGAGCGCG  591
               || || ||||||||||| || |||||| |  ||  | |  | |||||||| ||  |  
Sbjct  1805  AGCCTACCTGGGATGATTGTCAACAGCTTTTGCAGGTCCTTCTAACCACCGAAGAAAGGC  1864

Query  592   AGCGAATCCTCACCGAGGCCAGAAAAAATGTCCCCGGCGACAACGGACGCCCGACGACCT  651
             ||||| |||||   || ||| | |||||||| || || | |   ||| |||   | ||| 
Sbjct  1865  AGCGAGTCCTCCTGGAAGCCCGGAAAAATGTGCCGGG-GCCT--GGAGGCCTTCCAACCC  1921

Query  652   ---TACCGAACCTGATCGAGGAGCGCTTTCCCCTGAATAGACCGGATTGGGACTTTGGGA  708
                | || ||    || || ||| | |||||||| |   | ||||| ||||| | || ||
Sbjct  1922  AGCTCCCCAATGAAATAGACGAGGGATTTCCCCTCACCCGCCCGGACTGGGATTATGAGA  1981

Query  709   ACGCAGAAGGTAGGGAGCGTCTCCGAGTCTACCGCCAGACTCTTATGGCAGGTCTCCGAG  768
               |||   ||||||||| |||||||| |||| |||||| ||||  |||| ||||||   |
Sbjct  1982  CAGCACCGGGTAGGGAGAGTCTCCGAATCTATCGCCAGGCTCTGTTGGCGGGTCTCAAGG  2041

Query  769   CGGCGGCACGCCACCCCACCAATTTGGCCAAGGTAAAAGCTATAATGCAAGGGGAAAATG  828
              ||| | |   | |||||||||||||||||||||||   ||||||  || ||  || |||
Sbjct  2042  GGGCAGGAAAACGCCCCACCAATTTGGCCAAGGTAAGGACTATAACTCAGGGAAAAGATG  2101

Query  829   AAAGCCCAGCCGTGTTTTTAGAA  851
             ||||||| || |  ||| | |||
Sbjct  2102  AAAGCCCGGCAGCCTTTATGGAA  2124


 Score = 50.9 bits (55),  Expect = 0.004
 Identities = 65/90 (72%), Gaps = 0/90 (0%)
 Strand=Plus/Plus

Query  4775  GACACAGGTCCCGGACACTGGAGGAGAGATGGAAAGGTCCTTATGTGGTTATTCTGGTTA  4834
             ||||| | || | |  |||||||    | |||||||| || ||  | ||| | |||   |
Sbjct  5957  GACACCGTTCTCAGGGACTGGAGCCTCGGTGGAAAGGACCCTACATTGTTCTCCTGACCA  6016

Query  4835  CCCCCACTGCCTTAAAGGTTGACGGCATCG  4864
             | ||||| ||| ||||||||||||| ||||
Sbjct  6017  CACCCACAGCCATAAAGGTTGACGGAATCG  6046


>D10032.1 Baboon endogenous virus strain M7 proviral DNA, complete 
genome
Length=8507

 Score = 273 bits (302),  Expect = 2e-70
 Identities = 1247/1942 (64%), Gaps = 88/1942 (5%)
 Strand=Plus/Plus

Query  1244  GCGGCCCCGACTGGATAGGGGACAGTGTGCAAACTGCAAAGAGTATGGACATTGGAAGAG  1303
             ||||||   | | |||| ||  ||||| ||  |||||||||||   || |||||||  | 
Sbjct  2466  GCGGCCTAAAGTAGATAAGGACCAGTGCGCCTACTGCAAAGAGCGAGGGCATTGGATCAA  2525

Query  1304  GGAGTGCCCCAAGCGCC--AGGGCCAAACAGGGCAAGACGCATGGGTCCTG-CTGGCGGG  1360
             ||| ||||||||||| |  || | | |  ||   ||  |||    |||||  |    || 
Sbjct  2526  GGACTGCCCCAAGCGTCCTAGAGACCAGAAGA--AACCCGCCCCTGTCCTCACCTTAGGT  2583

Query  1361  GATGGAGAGTGACTAGGGGAGACGGGACTC-GGATCCCCTCCCCAAGTCTTGGGTAACTG  1419
             || ||| || || |||||| | | || ||| ||| |||| |||| || |  || ||||| 
Sbjct  2584  GA-GGACAGCGAATAGGGGTGTCAGGGCTCTGGAGCCCC-CCCCGAGCCCCGGCTAACTC  2641

Query  1420  CGTATGTGGAGGGGAAGCCAGTAGGATTCCTGGTAGACACAGGAGCCCAGTACTCAGTTT  1479
               | ||| | |||| | ||       ||| |||| |||||||| |||||  |||| ||||
Sbjct  2642  TATCTGTAGGGGGGCATCCCACCACCTTCTTGGTGGACACAGGCGCCCAACACTCGGTTT  2701

Query  1480  TGAATAAGCCCA-CAGAGCCCTTATCTCA-GAAAACCAGTTTGGTGCAAGGGGCAACTGG  1537
             |||  ||| | | | || ||||   |||  | | | |  || ||| || |||||||| ||
Sbjct  2702  TGACCAAGGCAAACGGACCCCTGTCCTCTCGTACATC--TTGGGTCCAGGGGGCAACAGG  2759

Query  1538  GTCCAAGGCTTATCGGTGGACTAGTAGGCGCCAAGTGGACTTAGGCCGCCACCAA--GTG  1595
                 |||    |    |||||||   | ||   |||  || ||||  || |  ||  |||
Sbjct  2760  AAGAAAGATGCACAAATGGACTAACCGCCGGACAGTTAACCTAGG--GCAAGGAATGGTG  2817

Query  1596  ACCCACTCCTTCCTAGTTATCCCTGAATGCCC-TGCCCCCTTATTGGGGCGCGATCTCCT  1654
             || ||||||||| | ||  | |||||||| || | ||||||| | |||||| ||||||||
Sbjct  2818  ACACACTCCTTCTTGGTGGTACCTGAATGTCCGTACCCCCTTCT-GGGGCGAGATCTCCT  2876

Query  1655  GACTAAGATCAGGGCTCAGATCCATTTT---GAGCCGGATGGCATTAAGCTATTGGATGG  1711
              || ||  || | ||||||||||| ||    ||| | |  | |    || | || ||  |
Sbjct  2877  AACCAAACTCGGAGCTCAGATCCACTTCTCCGAGGCAGGGGCCC---AGGTGTTAGACCG  2933

Query  1712  CCAAGGACAGCCCCTCCACATTTTGACCCTGTCTCTTGTGGATGAACATCGCCTGTTCGC  1771
               | || || ||| |||| ||||||||  |||||||    |||||||| || || || | 
Sbjct  2934  AGATGGCCAACCCATCCAAATTTTGACTGTGTCTCTGCAAGATGAACACCGGCTTTTTGA  2993

Query  1772  CCTGCAGGACAACCCCTACAACCCTCCCTCTACAGAATGGCCCCGTGATATGGATTATTG  1831
             | | | || || | ||    | |||||||       ||| |         ||| |||   
Sbjct  2994  CATCCCGGTCACCACC----AGCCTCCCTG------ATGTC---------TGG-TTACAA  3033

Query  1832  GCTTAAAACATACCCTCAGGCGTGGGCGGAAATAGCGGGTGTGGGCCGGGCGGCCCACCC  1891
             | ||      | ||| || || ||||||||||   |||| | |    |||||| |||   
Sbjct  3034  GATT------TTCCC-CAAGCTTGGGCGGAAA---CGGGAG-GACTTGGGCGGGCCAAGT  3082

Query  1892  G---AGCACCAGTAGTGGTGGAACTTAAAGCCTCGGCCCAGCCTATCCGGATCCGCCAGT  1948
             |   ||| ||| |  |  | || || ||  || | ||   |||| |    |||   || |
Sbjct  3083  GTCAAGCCCCAATCATAATTGATCTAAAGCCCACAGCGGTGCCTGTATCTATCAAACAAT  3142

Query  1949  ACCCCATGTCTGCAGAGGCGCGGAAAGGGATTGCCCCGCACATTAACCGTTTACTGGAAG  2008
             ||||||||     ||| || |  |  || |||   |  ||||||| |   || || ||| 
Sbjct  3143  ACCCCATGAGCCTAGAAGCTCATATGGGCATTCGGCAACACATTATCAAATTTCTAGAAC  3202

Query  2009  CTGGAATACTGAAACCTTGCCATTCTGCCTGGAACACCCCACTTCTCCCCGTTAAGAAAC  2068
              |||| |  ||  |||||| |  ||  ||||||| || || ||||| || || || || |
Sbjct  3203  TTGGAGTTTTGCGACCTTGTCGCTCACCCTGGAATACTCCTCTTCTGCCAGTAAAAAAGC  3262

Query  2069  CGGGGGGAAAAGATTATAGGCCAGTCCAGGACTTGAGGGAAGTGAATAAGAGGGTTGAAG  2128
             | ||     | ||||| ||||| ||||| || ||||| ||| | ||||| ||   ||  |
Sbjct  3263  CTGGTACCCAGGATTACAGGCCCGTCCAAGATTTGAGAGAAATTAATAAAAGAACTGTGG  3322

Query  2129  ACATCCACCCCACGGTCCCCAACCCTTATACCTTACTAAGTCACTTGCCCCCTTCACATG  2188
             | |||||||| ||||||||||| ||||| | ||| || |||  |||    ||     |  
Sbjct  3323  ATATCCACCCTACGGTCCCCAATCCTTACAACTTGCTCAGTACCTTAAAACCAGACTACA  3382

Query  2189  TCTGGTATAC--TACCTTAGACCTAAAGGATGCGTTTTTTAGCATAGCCCTGGCACCCAG  2246
              |||||||||  |||  | ||| |||| ||||| || ||| |  || ||||||| |||  
Sbjct  3383  GCTGGTATACCGTAC--TGGACTTAAAAGATGCCTTCTTTTGTTTACCCCTGGCCCCCCA  3440

Query  2247  CAGCCAACACATTTTTGCCTTCGAATGGAATGATGGCAATACGGGAACCCCCGGGCAGCT  2306
              |||||  |  | |||||||| || ||||| ||     | |  |||| | | || ||  |
Sbjct  3441  AAGCCAGGAACTATTTGCCTTTGAGTGGAAGGACCCTGAGAGAGGAATCTCAGGCCAATT  3500

Query  2307  GACCTGGACTAGACTACCGCAAGGCTTCAAAAACTCTCCAACTCTGTTTAATGAAGCCCT  2366
             |||||||||| |||| || || || |||||||||||||| ||||| ||  |||| || ||
Sbjct  3501  GACCTGGACTCGACTTCCCCAGGGGTTCAAAAACTCTCCCACTCTCTTCGATGAGGCTCT  3560

Query  2367  AAATCAGGATTTGGACTCGTTTCGCCAGAGCCATAATTC---AGTTACGCTCCTGCAGTA  2423
               | ||||      || ||  |  || || |||  || |   ||| || || || |||||
Sbjct  3561  CCA-CAGGGACCTCAC-CGACT-TCCGGACCCAGCATCCAGAAGTGACCCTGCTCCAGTA  3617

Query  2424  TGTAGATGACTTGCTTCTGGCGGCCCCCTCCGAAGCTGAATGCCGACAGGC----CACTG  2479
             |||||||||| | ||  ||||||||||| |  ||   ||| |||  || ||     ||| 
Sbjct  3618  TGTAGATGACCTCCTCTTGGCGGCCCCCAC--AA--AGAAAGCCTGCACGCAAGGTACTA  3673

Query  2480  GAGACCTCCTCCAGGAGCTGGGGCAGTTGGGCTATCGGGCCAGTGCAAAGAAGGCTCAAA  2539
             |  | || |||||||| || ||  ||   || || |||||   ||| |||||||| ||||
Sbjct  3674  GGCATCTACTCCAGGAACTAGGTGAGAAAGGATACCGGGCATCTGCCAAGAAGGCACAAA  3733

Query  2540  TATG-CAGGCAAACAGTCACCTACCTGGGGTATAAACTAAAAGAAGGAGCCAGATGGCTG  2598
             | || ||| | ||  || || ||||||||||| | ||| |  || |||   || ||||| 
Sbjct  3734  TTTGTCAGACCAA-GGTAACTTACCTGGGGTACATACTGAGTGAGGGAAAAAGGTGGCTC  3792

Query  2599  A---CAGAGGCCATGAAAGAGACTATTCTTAGACTTCCA--GTCCTGACCTCAGCACGAG  2653
             |   | | |  |||   ||||||| |   | |  |||||  | || |   ||  |  |||
Sbjct  3793  ACCCCTGGGCGCAT---AGAGACTGTGGCTCGCATTCCACCGCCCCGGAATC--CCAGAG  3847

Query  2654  AGGTCCGTAAGTTTTTAGGGACGACAGGCTACTGCCGGCTGTGGATTTTGGGGTATGCTG  2713
             |||| ||| | ||  | || ||  | || | ||| ||  |||||||    || | |||||
Sbjct  3848  AGGTGCGTGAATTCCTGGGAACTGCTGGGTTCTGTCGCTTGTGGATACCCGGTTTTGCTG  3907

Query  2714  AAATAGCAAAACCTCTGTATGAGGCAACCAAGGATAAGGTCCCTTGGGCCTGGGGGTCAG  2773
             || | ||    || || || |     |||||||| |    |||||   |||||  | |||
Sbjct  3908  AATTGGCCGCCCCCCTTTACGCACTCACCAAGGAAAGCACCCCTTTCACCTGGCAGACAG  3967

Query  2774  ACCAACAGAAGGCCTACGATGAACTCAAGGTCGCTCTCCTAAGAGCCCCGGCTCTGGCAT  2833
             | || ||   ||| |  || | ||| ||    || ||| |    ||||| || || |  |
Sbjct  3968  AGCATCAATTGGCTTTTGAGGCACTAAAAAAGGCACTCTTGTCTGCCCCAGCCCTTGGGT  4027

Query  2834  TGCCAGACCCCCTGAAGCCCTTCACTCTCTTTGTTGATGAGAGGAGGGGAATAGCGAAAG  2893
             | || ||| ||   |||||||| || |||||  | || || |||   || || || ||||
Sbjct  4028  TACCGGACACCTCAAAGCCCTTTACCCTCTTCCTGGACGAAAGGCAAGGGATTGCCAAAG  4087

Query  2894  GGGTGCTAATGCAGTGTCTGGGGCCCTGGAAACGTCCGGTTGCCTATTTATCCAAGAAGC  2953
             | || || |  ||     ||||||| |||||| | ||||| || ||  | ||||||||||
Sbjct  4088  GAGTCCTGACCCAAAAATTGGGGCCTTGGAAAAGACCGGTAGCATACCTGTCCAAGAAGC  4147

Query  2954  TAGATCCAGTTGCAGCAGGATGGCCCCCGTGCTTAAGGATCATTGCGGCAGTAGCCCTAA  3013
             | || || || || || || |||||||| ||  |  | ||||| || ||    ||  |  
Sbjct  4148  TGGACCCTGTGGCGGCCGGCTGGCCCCCATGTCTTCGTATCATGGCAGCCACCGCTATGC  4207

Query  3014  TGGTGAAGGATGCTGATAAACTCACTTTTGGGCAACATCTGAAGGTAGTAACCCCCCATG  3073
             |||| || ||  ||| |||  | ||  ||||||| |  ||||  ||  | || || ||| 
Sbjct  4208  TGGTCAAAGACTCTGCTAAGTTAACCCTTGGGCAGCCACTGACTGTTATTACTCCACATA  4267

Query  3074  CGATCGAGGGGGTCCTGAAATATCCCCCTGGTAGGTGGATGACTAATGCCCGACTAACCC  3133
             |  | ||||   |  ||    | ||||| |   ||||||| || || || || |||||||
Sbjct  4268  CTCTAGAGGCCATAGTGCGGCAGCCCCCGGACCGGTGGATAACCAACGCACGCCTAACCC  4327

Query  3134  ATTACCAAGGACTCTTGCTAGA  3155
             | ||||| |  ||||| || ||
Sbjct  4328  ACTACCAGGCCCTCTTACTGGA  4349


 Score = 174 bits (192),  Expect = 2e-40
 Identities = 255/359 (71%), Gaps = 14/359 (4%)
 Strand=Plus/Plus

Query  4137  TTGGGAAGTGGACTTTACTGAGGTAAAGCCTGGGAGGTATGGGTATAAGTACTTGCTACT  4196
             ||||||| | ||||| ||||| ||||| |||        ||||||||||||||| ||| |
Sbjct  5319  TTGGGAAATAGACTTCACTGAAGTAAAACCTCACTATGCTGGGTATAAGTACTTACTAGT  5378

Query  4197  AATGGTTGACACATTTTCGGGCTGGGTGGAAGCCTTCCCCACGAAACGGGAGACTGCCCA  4256
               | || || || ||||| || ||||| |||||||| |||||    |  || || || ||
Sbjct  5379  GTTTGTAGATACCTTTTCAGGATGGGTAGAAGCCTTTCCCACCCGGCAAGAAACGGCACA  5438

Query  4257  GGTGGTTGCTAAGGCATTACTAGAAGAAATTATTCCCAGATATGGGGTTCCTGAGGTTTT  4316
               | || || |||    | |||||||||||  |||| |||| |||  ||||  ||||  |
Sbjct  5439  CATAGTAGCCAAGAAGATCCTAGAAGAAATCTTTCCTAGATTTGGACTTCCCAAGGTAAT  5498

Query  4317  AGGCTCCGATAACGGCCCAGCTTTCAT----CAGTAACGTCCTACAGGGACTAGCCCGAG  4372
              || || || ||||| || || ||| |    |||  | |||    |||| |||||| |  
Sbjct  5499  TGGGTCAGACAACGGGCCGGCCTTCGTTTCCCAGGTAAGTC----AGGGGCTAGCCAG--  5552

Query  4373  CGATA---GGGACCAATTGGAAGTTACATTGTGAATATAATCCCCAGAGCTCAGGGCAGG  4429
              ||||   ||||  |||||||| || |||||||  ||||  |||||||||||||| ||||
Sbjct  5553  -GATACTGGGGATTAATTGGAAATTGCATTGTGCTTATAGACCCCAGAGCTCAGGACAGG  5611

Query  4430  TAGAGAGAATGAATCGGACTCTAAAGGAGACCTTGTCCAAACTAGCCATCGAGACTGGC  4488
             |||||||||||||| | ||  |||| |||||| |  | ||| |  || | |||||||||
Sbjct  5612  TAGAGAGAATGAATAGAACAATAAAAGAGACCCTTACTAAATTGACCTTAGAGACTGGC  5670


 Score = 159 bits (175),  Expect = 1e-35
 Identities = 304/443 (69%), Gaps = 14/443 (3%)
 Strand=Plus/Plus

Query  416   CCAGTACTGGCCCTTTTCTAGCAGTGATCTGTACAACTGGAAGGCTCAAAACCCTCCTTT  475
             |||||||||||||||||||  |   || || || || |||||  | || |||||  | ||
Sbjct  1689  CCAGTACTGGCCCTTTTCTGCCTCGGACCTCTATAATTGGAAAACCCATAACCCCTCCTT  1748

Query  476   TTCTGAGGACCCGAAAGGCCTAACTGACCT----GTTCGAGTCTGTCATGCACACACACA  531
             |||  | |||||  | |||||   ||||||    | | || ||  |  | | ||| ||| 
Sbjct  1749  TTCCCAAGACCCCCA-GGCCT---TGACCTCGTTGATAGAATCAATTCTCCTCACCCACC  1804

Query  532   GTCCCACTTGGGATGATTGCCAGCAGCTTCTTAAGACCTTATTCACCACCGAGGAGCGCG  591
               || || ||||||||||| || |||||| |  ||  | |  | |||||||| ||  |  
Sbjct  1805  AGCCTACCTGGGATGATTGTCAACAGCTTTTGCAGGTCCTTCTAACCACCGAAGAAAGGC  1864

Query  592   AGCGAATCCTCACCGAGGCCAGAAAAAATGTCCCCGGCGACAACGGACGCCCGACGACCT  651
             ||||| |||||   || ||| | |||||||| || || | |   ||| |||   | ||| 
Sbjct  1865  AGCGAGTCCTCCTGGAAGCCCGGAAAAATGTGCCGGG-GCCT--GGAGGCCTTCCAACCC  1921

Query  652   ---TACCGAACCTGATCGAGGAGCGCTTTCCCCTGAATAGACCGGATTGGGACTTTGGGA  708
                | || ||    || || ||| | |||||||| |   | ||||| ||||| | || ||
Sbjct  1922  AGCTCCCCAATGAAATAGACGAGGGATTTCCCCTCACCCGCCCGGACTGGGATTATGAGA  1981

Query  709   ACGCAGAAGGTAGGGAGCGTCTCCGAGTCTACCGCCAGACTCTTATGGCAGGTCTCCGAG  768
               |||   ||||||||| |||||||| |||| |||||| ||||  |||| ||||||   |
Sbjct  1982  CAGCACCGGGTAGGGAGAGTCTCCGAATCTATCGCCAGGCTCTGTTGGCGGGTCTCAAGG  2041

Query  769   CGGCGGCACGCCACCCCACCAATTTGGCCAAGGTAAAAGCTATAATGCAAGGGGAAAATG  828
              ||| | |   | |||||||||||||||||||||||   ||||||  || ||  || |||
Sbjct  2042  GGGCAGGAAAACGCCCCACCAATTTGGCCAAGGTAAGGACTATAACTCAGGGAAAAGATG  2101

Query  829   AAAGCCCAGCCGTGTTTTTAGAA  851
             ||||||| || |  ||| | |||
Sbjct  2102  AAAGCCCGGCAGCCTTTATGGAA  2124


 Score = 50.9 bits (55),  Expect = 0.004
 Identities = 65/90 (72%), Gaps = 0/90 (0%)
 Strand=Plus/Plus

Query  4775  GACACAGGTCCCGGACACTGGAGGAGAGATGGAAAGGTCCTTATGTGGTTATTCTGGTTA  4834
             ||||| | || | |  |||||||    | |||||||| || ||  | ||| | |||   |
Sbjct  5957  GACACCGTTCTCAGGGACTGGAGCCTCGGTGGAAAGGACCCTACATTGTTCTCCTGACCA  6016

Query  4835  CCCCCACTGCCTTAAAGGTTGACGGCATCG  4864
             | ||||| ||| ||||||||||||| ||||
Sbjct  6017  CACCCACAGCCATAAAGGTTGACGGAATCG  6046


>NC_039228.1 Koala retrovirus gag protein (gag), pol protein (pol), 
and envelope protein (env) genes, complete cds
Length=8431

 Score = 208 bits (230),  Expect = 7e-51
 Identities = 397/577 (69%), Gaps = 16/577 (3%)
 Strand=Plus/Plus

Query  417   CAGTACTGGCCCTTTTCT--AGCAGTGATCTGTACAACTGGAAGGCTCAAAACCCTCCTT  474
             || || ||||| || ||   |||||  |||| || || |||||  || |  | ||| |||
Sbjct  1600  CAATATTGGCCTTTCTCCTCAGCAG--ATCTCTATAATTGGAAATCTAATCATCCTTCTT  1657

Query  475   TTTCTGAGGACCCGAAAGGCCTAACTGACCTGTTCGAGTCTGTCATGCACACACACAGTC  534
             |||| ||| | || | ||| || || |  ||  | |||||  |||||    | |||   |
Sbjct  1658  TTTCCGAGAATCCTACAGGACTTACGGGACTCCTTGAGTCCCTCATGTTTTCCCACCAGC  1717

Query  535   CCACTTGGGATGATTGCCAGCAGCTTCTT-AAGACCTTATTCACCACCGAGGAGCGCGAG  593
             | |||||||| |||||||||||||| ||  ||| |||  || |||||||||||  | || 
Sbjct  1718  CTACTTGGGACGATTGCCAGCAGCTCCTGCAAGTCCTCTTT-ACCACCGAGGAAAGAGAA  1776

Query  594   CGAATCCTCACCGAGGCCAGAAAAAATGTCCCCGGCGACAACGGACGCCCGACGACCTTA  653
              | || ||    |||||  | ||||| ||||  || |  |||||   ||| ||     | 
Sbjct  1777  AGGATTCTTTTGGAGGCTCGCAAAAACGTCCTTGGAGTTAACGGGGCCCCTACACAACTC  1836

Query  654   CCGAACCTGATCGAGGAGCGCTTTCCCCTGAATAGACCGGATTGGGACTTTGGGAAC---  710
               |||||| ||  | |||  ||| ||||| ||| ||||  | |||||   |   |||   
Sbjct  1837  GAGAACCTCATTAATGAGGCCTTCCCCCTTAATCGACCTCAGTGGGA---TCACAACACG  1893

Query  711   GCAGAAGGTAGGGAGCGTCTCCGAGTCTACCGCCAGACTCTTATGGCAGGTCTCCGAGCG  770
             || |||||||||||||||||||  |||||||||| ||||||  |||| ||||||  || |
Sbjct  1894  GCTGAAGGTAGGGAGCGTCTCCTGGTCTACCGCCGGACTCTAGTGGCGGGTCTCAAAGGG  1953

Query  771   GCGGCACGCCACCCCACCAATTTGGCCAAGGTAAAAGCTATAATGCAAGGGGAAAATGAA  830
             || ||| | | ||||||||||||||||||||||| ||   |  |||| ||   ||  |||
Sbjct  1954  GCAGCAAGGCGCCCCACCAATTTGGCCAAGGTAAGAGAAGTCTTGCAGGGACCAACAGAA  2013

Query  831   AGCCCAGCCGTGTTTTTAGAACGCCTCTATGATGCTTACAGACAGTACACCCCGTTGGAC  890
               |||  |||| ||| ||||||| ||    || ||||| ||    || ||||| || || 
Sbjct  2014  CCCCCGTCCGTTTTTCTAGAACGTCTAATGGAGGCTTATAGGAGATATACCCCATTTGAT  2073

Query  891   CCCCTGGCAGAGGAAAACCAGTCGGCTGTAATTATGTCCTTTATAAACCAGGCTGCCCCA  950
             |||    | |||| | |  || |||| ||    |||||||||||    ||| ||||||| 
Sbjct  2074  CCCTCTTCTGAGGGACAAAAGGCGGCGGTGGCCATGTCCTTTATCGGGCAGTCTGCCCCG  2133

Query  951   GATATTAGGAAGAAATTGTACAAA--CAGGAGGGACT  985
             |||||||  |||||||  ||||||  | ||| |||||
Sbjct  2134  GATATTAAAAAGAAAT--TACAAAGGCTGGAAGGACT  2168


 Score = 187 bits (207),  Expect = 2e-44
 Identities = 322/463 (70%), Gaps = 11/463 (2%)
 Strand=Plus/Plus

Query  4137  TTGGGAAGTGGACTTTACTGAGGTAAAGCCTGGGAGGTATGGGTATAAGTACTTGCTACT  4196
             ||||||||| ||||| || ||||| ||||||||  |||||||  |||  || |||||| |
Sbjct  5163  TTGGGAAGTAGACTTCACAGAGGTTAAGCCTGGCCGGTATGGTAATAGATATTTGCTAGT  5222

Query  4197  AATGGTTGACACATTTTCGGGCTGGGTGGAAGCCTTCCCCACGAAACGGGAGACTGCCCA  4256
               |  | || |||||||| || ||||| ||||| ||||| || |||   ||||| |||| 
Sbjct  5223  GTTTATCGATACATTTTCTGGGTGGGTAGAAGCTTTCCCTACAAAAACAGAGACAGCCCT  5282

Query  4257  GGTGGT-TGCTAAGGCATTACTAGAAGAAATTATTCCCAGATATGGGGTTCCTGAGGTTT  4315
             |   || ||| |||    |||| || |||||  | ||  | |  ||| | ||| ||||  
Sbjct  5283  GACCGTCTGC-AAGAAGATACTTGAGGAAATCCTACCTCGTTTCGGGATCCCTAAGGTAC  5341

Query  4316  TAGGCTCCGATAACGGCCCAGCTTTCATCAGTAACGTCCTACAGGGACTAGCCCGAGCGA  4375
             | || ||||| || ||||| || ||| |   | | ||    |||||  | |||       
Sbjct  5342  TCGGGTCCGACAATGGCCCTGCCTTCGTTGCTCAGGTAAGCCAGGGGTTGGCCACTCAAC  5401

Query  4376  TAGGGACCAATTGGAAGTTACATTGTGAATATAATCCCCAGAGCTCAGGGCAGGTAGAGA  4435
             | ||||   ||||||| |||||||||| |||||  |||||||||||||| |||||||| |
Sbjct  5402  TGGGGATTGATTGGAAATTACATTGTGCATATAGACCCCAGAGCTCAGGTCAGGTAGAAA  5461

Query  4436  GAATGAATCGGACTCTAAAGGAGACCTTGTCCAAACTAGCCATCGAGACTGGCGG---GG  4492
             | |||||| ||||  | || ||||||||| | ||| | ||| | ||||| || ||    |
Sbjct  5462  GGATGAATAGGACAATTAAAGAGACCTTGACAAAATTGGCCTTAGAGACCGGTGGAAAAG  5521

Query  4493  ACTGGGTGACCCTCTTACCCTATGCCATCTTCCGGGTCCGGAACTCACCATATGTACA--  4550
             |||||||||||||| | || |  ||  |  |  ||| ||||||  | ||   ||  ||  
Sbjct  5522  ACTGGGTGACCCTCCTCCCTTTGGCGCTACTTAGGGCCCGGAATACCCC---TGGCCAGT  5578

Query  4551  -TGGTTTGACACCTTTCGAAATTCTGTATGGGGCACCACCCCC  4592
              |||  |||| ||||  || |||||  ||||||  || |||||
Sbjct  5579  TTGGCCTGACTCCTTATGAGATTCTTCATGGGGGGCCGCCCCC  5621


 Score = 168 bits (185),  Expect = 2e-38
 Identities = 397/595 (67%), Gaps = 10/595 (2%)
 Strand=Plus/Plus

Query  2011  GGAATACTGAAACCTTGCCATTCTGCCTGGAACACCCCACTTCTCCCCGTTAAGAAACCG  2070
             || || |||  ||||||||| ||  |||||||||||||  |  | || || || ||||| 
Sbjct  3130  GGGATTCTGGTACCTTGCCAGTCGCCCTGGAACACCCCTTTGTTACCTGTAAAAAAACCT  3189

Query  2071  GGGGGAAAAGATTATAGGCCAGTCCAGGACTTGAGGGAAGTGAATAAGAGGGTTGAAGAC  2130
             ||    || || ||| |||||||||| || |||||||| || || || || ||  | |||
Sbjct  3190  GGAACCAATGACTATCGGCCAGTCCAAGATTTGAGGGAGGTCAACAAAAGAGTACAGGAC  3249

Query  2131  ATCCACCCCACGGTCCCCAACCCTTATACCTTACTAAGTCACTTGCCCCCTTCACATGTC  2190
             || || ||||| ||||| ||||| |||| | |||| |||  | | || ||    ||   |
Sbjct  3250  ATTCATCCCACAGTCCCGAACCCCTATAACCTACTCAGTTCCCTCCCGCCCAGCCACACC  3309

Query  2191  TGGTATACTACCTTAGACCTAAAGGATGCGTTTTTTAGCATAGCCCTGGCACCCAGCAGC  2250
             |||||| |    |||||||| || ||||| || ||| || |    ||    |||| ||||
Sbjct  3310  TGGTATTCAGTTTTAGACCTCAAAGATGCTTTCTTTTGCCTCAAGCTACACCCCAACAGC  3369

Query  2251  CAACACATT-TTTGCCTTCGAATGGAATGATGGCAATACGGGAACCCCCGGGCAGCTGAC  2309
             || | |||| || || || |||||||  |||    | |  || |   | || ||||| ||
Sbjct  3370  CAGC-CATTGTTCGCGTTTGAATGGAGAGATCCAGAAAAAGGCAATACTGGCCAGCTAAC  3428

Query  2310  CTGGACTAGACTACCGCAAGGCTTCAAAAACTCTCCAACTCTGTTTAATGAAGCCCTAAA  2369
             ||||||| | ||||||||||| ||||| |||||||| || || ||  |||| |||||  |
Sbjct  3429  CTGGACTCGGCTACCGCAAGGATTCAAGAACTCTCCCACCCTCTTCGATGAGGCCCTCCA  3488

Query  2370  TCAGGATTTGGACTCGTTTCGCCAGAGC---CATAATTCAGTTA-CGCTCCTGCAGTATG  2425
              | |||| |||  || ||    ||| ||   ||     ||| ||  | | || || ||||
Sbjct  3489  CCGGGATCTGGCATCCTT----CAGGGCTCTCAACCCCCAGGTAGTGATGCTCCAATATG  3544

Query  2426  TAGATGACTTGCTTCTGGCGGCCCCCTCCGAAGCTGAATGCCGACAGGCCACTGGAGACC  2485
             | |||||| | ||  | ||||||||  |  |    || |||  | | |  ||  ||   |
Sbjct  3545  TTGATGACCTCCTGGTAGCGGCCCCAACGTACCGAGACTGCAAAGAAGGGACACGAAGGC  3604

Query  2486  TCCTCCAGGAGCTGGGGCAGTTGGGCTATCGGGCCAGTGCAAAGAAGGCTCAAATATGCA  2545
             || | ||||| ||  |  ||||||| || || |     || || ||||| ||  | ||| 
Sbjct  3605  TCTTACAGGAACTAAGTAAGTTGGGATACCGAGTGTCGGCCAAAAAGGCCCAGCTTTGCC  3664

Query  2546  GGCAAACAGTCACCTACCTGGGGTATAAACTAAAAGAAGGAGCCAGATGGCTGAC  2600
             || |   ||| || || || ||||||   |||||||  ||    |||||||||||
Sbjct  3665  GGGAGGAAGTTACGTATCTCGGGTATTTGCTAAAAGGGGGGAAGAGATGGCTGAC  3719


 Score = 91.5 bits (100),  Expect = 1e-15
 Identities = 137/195 (70%), Gaps = 0/195 (0%)
 Strand=Plus/Plus

Query  6427  CTCGATTAGTCATTTAGAAAAGTCGCTCACCTCTCTATCCGAGGTAGTACTCCAGAATAG  6486
             ||| || ||| |  ||||  | ||  | ||||| || || || ||||| |||||||||||
Sbjct  7453  CTCCATAAGTAAACTAGAGGATTCCTTAACCTCCCTGTCTGAAGTAGTGCTCCAGAATAG  7512

Query  6487  AAGAGGACTTGATTTGTTGTTCCTCCAACAAGGGGGACTGTGTGCCGCGCTGGGGGAGGA  6546
              ||||| |||||| || | ||  |  |  ||||||| || ||||| || ||    |||||
Sbjct  7513  GAGAGGCCTTGATCTGCTATTTTTGAAGGAAGGGGGCCTTTGTGCAGCCCTAAAAGAGGA  7572

Query  6547  ATGTTGTTTTTATGCTGACCATACTGGTGTGGTAAAAGAATCCATGGCAAAGGTGAGAGA  6606
             ||| ||||| |||| ||||||  | || | |||   ||| ||||||   |   | |  ||
Sbjct  7573  ATGCTGTTTCTATGTTGACCACTCAGGCGCGGTGCGAGACTCCATGAGGAGACTCAAGGA  7632

Query  6607  AGGGTTAGCTAAGAG  6621
             | |||||| ||||||
Sbjct  7633  AAGGTTAGATAAGAG  7647


 Score = 77.9 bits (85),  Expect = 3e-11
 Identities = 209/317 (66%), Gaps = 6/317 (2%)
 Strand=Plus/Plus

Query  1369  GTGACTAGGGGAGACGGGACTCGGATCCCCTCCCCAAGTCTTGGGTAACTGCGTATGTGG  1428
             ||||||||||||| ||||  ||||| ||||||||| || |  |||||||      |||||
Sbjct  2519  GTGACTAGGGGAGTCGGGGTTCGGACCCCCTCCCCGAGCCCAGGGTAACGTTAACTGTGG  2578

Query  1429  AGGGGAAGCCAGTAGGATTCCTGGTAGACACAGGAGCCCAGTACTCAGTTTTGAATAAGC  1488
             ||||||  ||    |  ||  |||| || || || ||| |  | ||||| ||||  ||||
Sbjct  2579  AGGGGATCCCCACTGAGTTTTTGGTTGATACCGGGGCCGAACATTCAGTATTGACCAAGC  2638

Query  1489  CCACAG---AGCCCTTATCTCAGAAAACCAGTTTGGTGCAAGGGGCAACTGGGTCCAAGG  1545
             | |  |   ||     ||| || |    ||||   |||   ||||| || ||   ||| |
Sbjct  2639  CTATGGGAAAGATGGGATC-CAAACGGACAGTC--GTGGCTGGGGCGACGGGCAGCAAAG  2695

Query  1546  CTTATCGGTGGACTAGTAGGCGCCAAGTGGACTTAGGCCGCCACCAAGTGACCCACTCCT  1605
              ||| |  ||||| |  | | | |   || |  | || |   | |||||||||||||| |
Sbjct  2696  TTTACCCTTGGACCACCAAGAGACTTTTGAAAATTGGACAAAAGCAAGTGACCCACTCAT  2755

Query  1606  TCCTAGTTATCCCTGAATGCCCTGCCCCCTTATTGGGGCGCGATCTCCTGACTAAGATCA  1665
             || | || || || ||||||||||| ||| | || ||  | || ||||| || ||| | |
Sbjct  2756  TCTTGGTCATACCCGAATGCCCTGCTCCCCTGTTAGGCAGGGACCTCCTCACCAAGCTAA  2815

Query  1666  GGGCTCAGATCCATTTT  1682
               ||||| ||||| |||
Sbjct  2816  AAGCTCAAATCCAGTTT  2832


 Score = 59.9 bits (65),  Expect = 8e-06
 Identities = 102/147 (69%), Gaps = 6/147 (4%)
 Strand=Plus/Plus

Query  3426  GGGGACATCAGCACAGAAGGCCGAACTGATTGCGCTGGCGGAGGCGCTGGAACG---GGC  3482
             ||| || ||||| |||||||||||||| || ||  || |  | ||  |   |||   |||
Sbjct  4536  GGGAACGTCAGCTCAGAAGGCCGAACTAATCGCCTTGACACAAGCATT---ACGCTTGGC  4592

Query  3483  CGAAGGGAGACGAGTGACTGTCTACACCGATAGCCGCTACGCCTTTGGCACTGTCCATGT  3542
             |||||| | | |  | |   ||||||| || ||| | ||||| |||| ||| |  |||||
Sbjct  4593  CGAAGGAAAAAGCATCAACATCTACACGGACAGCAGGTACGCTTTTGCCACCGCTCATGT  4652

Query  3543  GCATGGCGCTATCTACCGGGAAAGAGG  3569
              || || ||||| |||    |||||||
Sbjct  4653  TCACGGGGCTATATACAAACAAAGAGG  4679


 Score = 53.6 bits (58),  Expect = 4e-04
 Identities = 250/395 (63%), Gaps = 3/395 (1%)
 Strand=Plus/Plus

Query  2818  GCCCCGGCTCTGGCATTGCCAGACCCCCTGAAGCCCTTCACTCTCTTTGTTGATGAGAGG  2877
             ||||| || |||||  | || |||| |   ||||| ||  |||| |  || ||||| |  
Sbjct  3937  GCCCCCGCCCTGGCCCTTCCGGACCTCACCAAGCCATTTGCTCTGTACGTGGATGAAAAA  3996

Query  2878  AGGGGAATAGCGAAAGGGGTGCTAATGCAGTGTCTGGGGCCCTGGAAACGTCCGGTTGCC  2937
               |||  | ||    |||||||| |  ||    || || || |||  ||| ||||| || 
Sbjct  3997  GAGGGTGTTGCCCGGGGGGTGCTTACTCAAACCCTAGGACCATGGCGACGCCCGGTAGCT  4056

Query  2938  TATTTATCCAAGAAGCTAGATCCAGTTGCAGCAGGATGGCCCCCGTGCTTAAGGATCATT  2997
             ||  | || || ||  ||||||| || ||    || |||||  | ||| |||     |||
Sbjct  4057  TACCTGTCAAAAAAATTAGATCCGGTGGCCAGTGGGTGGCCAACTTGCCTAAAAGCAATT  4116

Query  2998  GCGGCAGTAGCCCTAATGGTGAAGGATGCTGATAAACTCACTTTTGGGCAACATCTGAAG  3057
             ||||| ||||| ||  |  | ||||| ||||||||  | ||  | || ||  |  ||  |
Sbjct  4117  GCGGCCGTAGCACTCCTTCTCAAGGACGCTGATAAGTTAACCCTAGGACAGAACGTGTTG  4176

Query  3058  GTAGTAACCCCCCATGCGATCGAGGGGGTCCTGAAATATCCCCCTGGTAGGTGGATGACT  3117
             ||  |  | || ||     | ||  |  |  ||| | | ||||| |   | |||||||| 
Sbjct  4177  GTGATTGCACCTCACAACCTGGAAAGCATTGTGAGACAGCCCCCCGACCGATGGATGACA  4236

Query  3118  AATGCCCGACTAACCCATTACCAAGGACTCTTGCTAGATGCACCCCGGATCATCTTCGCT  3177
             |||||| |  | |||||||||||| | ||  ||||  ||| |    |  || | | ||| 
Sbjct  4237  AATGCCAGGATGACCCATTACCAAAGTCTGCTGCTGAATG-AGAGGGTGTCTTTTGCGC-  4294

Query  3178  GAACCCACCGCTCTGAATCCAGCCACCCTGCTGCC  3212
                ||  ||  ||||||||| ||||||||||| ||
Sbjct  4295  -CCCCGGCCATTCTGAATCCTGCCACCCTGCTCCC  4328


 Score = 53.6 bits (58),  Expect = 4e-04
 Identities = 72/98 (73%), Gaps = 2/98 (2%)
 Strand=Plus/Plus

Query  6132  CTGGCCTCACCCCGTGCCTATCTACCTCGGTCTTTAATGCCGCCAATGAATTCTGTGTCC  6191
             ||||||||||||| ||||| ||||| || ||||| ||     | || || |||||| |||
Sbjct  7149  CTGGCCTCACCCCCTGCCTCTCTACATCAGTCTTCAACCAGTCTAACGATTTCTGTATCC  7208

Query  6192  TAGTAACAG-TGCTGCCCCGCATCCTCTATCACCCTGA  6228
              ||   ||| |  | || ||||||  ||||||||| ||
Sbjct  7209  -AGATCCAGCTTGTCCCTCGCATCTACTATCACCCAGA  7245


 Score = 42.8 bits (46),  Expect = 0.64
 Identities = 59/83 (71%), Gaps = 0/83 (0%)
 Strand=Plus/Plus

Query  4804  TGGAAAGGTCCTTATGTGGTTATTCTGGTTACCCCCACTGCCTTAAAGGTTGACGGCATC  4863
             |||||||| || ||  ||||  | |||   ||||| || ||  | ||||||||||| || 
Sbjct  5833  TGGAAAGGCCCATACCTGGTGCTACTGACCACCCCGACCGCGGTGAAGGTTGACGGTATT  5892

Query  4864  GGGCCTTGGGTCCATCACTCTCA  4886
             |   | |||||||||   |||||
Sbjct  5893  GCTGCCTGGGTCCATGCTTCTCA  5915


>AF151794.2 Koala retrovirus gag protein (gag), pol protein (pol), 
and envelope protein (env) genes, complete cds
Length=8431

 Score = 208 bits (230),  Expect = 7e-51
 Identities = 397/577 (69%), Gaps = 16/577 (3%)
 Strand=Plus/Plus

Query  417   CAGTACTGGCCCTTTTCT--AGCAGTGATCTGTACAACTGGAAGGCTCAAAACCCTCCTT  474
             || || ||||| || ||   |||||  |||| || || |||||  || |  | ||| |||
Sbjct  1600  CAATATTGGCCTTTCTCCTCAGCAG--ATCTCTATAATTGGAAATCTAATCATCCTTCTT  1657

Query  475   TTTCTGAGGACCCGAAAGGCCTAACTGACCTGTTCGAGTCTGTCATGCACACACACAGTC  534
             |||| ||| | || | ||| || || |  ||  | |||||  |||||    | |||   |
Sbjct  1658  TTTCCGAGAATCCTACAGGACTTACGGGACTCCTTGAGTCCCTCATGTTTTCCCACCAGC  1717

Query  535   CCACTTGGGATGATTGCCAGCAGCTTCTT-AAGACCTTATTCACCACCGAGGAGCGCGAG  593
             | |||||||| |||||||||||||| ||  ||| |||  || |||||||||||  | || 
Sbjct  1718  CTACTTGGGACGATTGCCAGCAGCTCCTGCAAGTCCTCTTT-ACCACCGAGGAAAGAGAA  1776

Query  594   CGAATCCTCACCGAGGCCAGAAAAAATGTCCCCGGCGACAACGGACGCCCGACGACCTTA  653
              | || ||    |||||  | ||||| ||||  || |  |||||   ||| ||     | 
Sbjct  1777  AGGATTCTTTTGGAGGCTCGCAAAAACGTCCTTGGAGTTAACGGGGCCCCTACACAACTC  1836

Query  654   CCGAACCTGATCGAGGAGCGCTTTCCCCTGAATAGACCGGATTGGGACTTTGGGAAC---  710
               |||||| ||  | |||  ||| ||||| ||| ||||  | |||||   |   |||   
Sbjct  1837  GAGAACCTCATTAATGAGGCCTTCCCCCTTAATCGACCTCAGTGGGA---TCACAACACG  1893

Query  711   GCAGAAGGTAGGGAGCGTCTCCGAGTCTACCGCCAGACTCTTATGGCAGGTCTCCGAGCG  770
             || |||||||||||||||||||  |||||||||| ||||||  |||| ||||||  || |
Sbjct  1894  GCTGAAGGTAGGGAGCGTCTCCTGGTCTACCGCCGGACTCTAGTGGCGGGTCTCAAAGGG  1953

Query  771   GCGGCACGCCACCCCACCAATTTGGCCAAGGTAAAAGCTATAATGCAAGGGGAAAATGAA  830
             || ||| | | ||||||||||||||||||||||| ||   |  |||| ||   ||  |||
Sbjct  1954  GCAGCAAGGCGCCCCACCAATTTGGCCAAGGTAAGAGAAGTCTTGCAGGGACCAACAGAA  2013

Query  831   AGCCCAGCCGTGTTTTTAGAACGCCTCTATGATGCTTACAGACAGTACACCCCGTTGGAC  890
               |||  |||| ||| ||||||| ||    || ||||| ||    || ||||| || || 
Sbjct  2014  CCCCCGTCCGTTTTTCTAGAACGTCTAATGGAGGCTTATAGGAGATATACCCCATTTGAT  2073

Query  891   CCCCTGGCAGAGGAAAACCAGTCGGCTGTAATTATGTCCTTTATAAACCAGGCTGCCCCA  950
             |||    | |||| | |  || |||| ||    |||||||||||    ||| ||||||| 
Sbjct  2074  CCCTCTTCTGAGGGACAAAAGGCGGCGGTGGCCATGTCCTTTATCGGGCAGTCTGCCCCG  2133

Query  951   GATATTAGGAAGAAATTGTACAAA--CAGGAGGGACT  985
             |||||||  |||||||  ||||||  | ||| |||||
Sbjct  2134  GATATTAAAAAGAAAT--TACAAAGGCTGGAAGGACT  2168


 Score = 187 bits (207),  Expect = 2e-44
 Identities = 322/463 (70%), Gaps = 11/463 (2%)
 Strand=Plus/Plus

Query  4137  TTGGGAAGTGGACTTTACTGAGGTAAAGCCTGGGAGGTATGGGTATAAGTACTTGCTACT  4196
             ||||||||| ||||| || ||||| ||||||||  |||||||  |||  || |||||| |
Sbjct  5163  TTGGGAAGTAGACTTCACAGAGGTTAAGCCTGGCCGGTATGGTAATAGATATTTGCTAGT  5222

Query  4197  AATGGTTGACACATTTTCGGGCTGGGTGGAAGCCTTCCCCACGAAACGGGAGACTGCCCA  4256
               |  | || |||||||| || ||||| ||||| ||||| || |||   ||||| |||| 
Sbjct  5223  GTTTATCGATACATTTTCTGGGTGGGTAGAAGCTTTCCCTACAAAAACAGAGACAGCCCT  5282

Query  4257  GGTGGT-TGCTAAGGCATTACTAGAAGAAATTATTCCCAGATATGGGGTTCCTGAGGTTT  4315
             |   || ||| |||    |||| || |||||  | ||  | |  ||| | ||| ||||  
Sbjct  5283  GACCGTCTGC-AAGAAGATACTTGAGGAAATCCTACCTCGTTTCGGGATCCCTAAGGTAC  5341

Query  4316  TAGGCTCCGATAACGGCCCAGCTTTCATCAGTAACGTCCTACAGGGACTAGCCCGAGCGA  4375
             | || ||||| || ||||| || ||| |   | | ||    |||||  | |||       
Sbjct  5342  TCGGGTCCGACAATGGCCCTGCCTTCGTTGCTCAGGTAAGCCAGGGGTTGGCCACTCAAC  5401

Query  4376  TAGGGACCAATTGGAAGTTACATTGTGAATATAATCCCCAGAGCTCAGGGCAGGTAGAGA  4435
             | ||||   ||||||| |||||||||| |||||  |||||||||||||| |||||||| |
Sbjct  5402  TGGGGATTGATTGGAAATTACATTGTGCATATAGACCCCAGAGCTCAGGTCAGGTAGAAA  5461

Query  4436  GAATGAATCGGACTCTAAAGGAGACCTTGTCCAAACTAGCCATCGAGACTGGCGG---GG  4492
             | |||||| ||||  | || ||||||||| | ||| | ||| | ||||| || ||    |
Sbjct  5462  GGATGAATAGGACAATTAAAGAGACCTTGACAAAATTGGCCTTAGAGACCGGTGGAAAAG  5521

Query  4493  ACTGGGTGACCCTCTTACCCTATGCCATCTTCCGGGTCCGGAACTCACCATATGTACA--  4550
             |||||||||||||| | || |  ||  |  |  ||| ||||||  | ||   ||  ||  
Sbjct  5522  ACTGGGTGACCCTCCTCCCTTTGGCGCTACTTAGGGCCCGGAATACCCC---TGGCCAGT  5578

Query  4551  -TGGTTTGACACCTTTCGAAATTCTGTATGGGGCACCACCCCC  4592
              |||  |||| ||||  || |||||  ||||||  || |||||
Sbjct  5579  TTGGCCTGACTCCTTATGAGATTCTTCATGGGGGGCCGCCCCC  5621


 Score = 168 bits (185),  Expect = 2e-38
 Identities = 397/595 (67%), Gaps = 10/595 (2%)
 Strand=Plus/Plus

Query  2011  GGAATACTGAAACCTTGCCATTCTGCCTGGAACACCCCACTTCTCCCCGTTAAGAAACCG  2070
             || || |||  ||||||||| ||  |||||||||||||  |  | || || || ||||| 
Sbjct  3130  GGGATTCTGGTACCTTGCCAGTCGCCCTGGAACACCCCTTTGTTACCTGTAAAAAAACCT  3189

Query  2071  GGGGGAAAAGATTATAGGCCAGTCCAGGACTTGAGGGAAGTGAATAAGAGGGTTGAAGAC  2130
             ||    || || ||| |||||||||| || |||||||| || || || || ||  | |||
Sbjct  3190  GGAACCAATGACTATCGGCCAGTCCAAGATTTGAGGGAGGTCAACAAAAGAGTACAGGAC  3249

Query  2131  ATCCACCCCACGGTCCCCAACCCTTATACCTTACTAAGTCACTTGCCCCCTTCACATGTC  2190
             || || ||||| ||||| ||||| |||| | |||| |||  | | || ||    ||   |
Sbjct  3250  ATTCATCCCACAGTCCCGAACCCCTATAACCTACTCAGTTCCCTCCCGCCCAGCCACACC  3309

Query  2191  TGGTATACTACCTTAGACCTAAAGGATGCGTTTTTTAGCATAGCCCTGGCACCCAGCAGC  2250
             |||||| |    |||||||| || ||||| || ||| || |    ||    |||| ||||
Sbjct  3310  TGGTATTCAGTTTTAGACCTCAAAGATGCTTTCTTTTGCCTCAAGCTACACCCCAACAGC  3369

Query  2251  CAACACATT-TTTGCCTTCGAATGGAATGATGGCAATACGGGAACCCCCGGGCAGCTGAC  2309
             || | |||| || || || |||||||  |||    | |  || |   | || ||||| ||
Sbjct  3370  CAGC-CATTGTTCGCGTTTGAATGGAGAGATCCAGAAAAAGGCAATACTGGCCAGCTAAC  3428

Query  2310  CTGGACTAGACTACCGCAAGGCTTCAAAAACTCTCCAACTCTGTTTAATGAAGCCCTAAA  2369
             ||||||| | ||||||||||| ||||| |||||||| || || ||  |||| |||||  |
Sbjct  3429  CTGGACTCGGCTACCGCAAGGATTCAAGAACTCTCCCACCCTCTTCGATGAGGCCCTCCA  3488

Query  2370  TCAGGATTTGGACTCGTTTCGCCAGAGC---CATAATTCAGTTA-CGCTCCTGCAGTATG  2425
              | |||| |||  || ||    ||| ||   ||     ||| ||  | | || || ||||
Sbjct  3489  CCGGGATCTGGCATCCTT----CAGGGCTCTCAACCCCCAGGTAGTGATGCTCCAATATG  3544

Query  2426  TAGATGACTTGCTTCTGGCGGCCCCCTCCGAAGCTGAATGCCGACAGGCCACTGGAGACC  2485
             | |||||| | ||  | ||||||||  |  |    || |||  | | |  ||  ||   |
Sbjct  3545  TTGATGACCTCCTGGTAGCGGCCCCAACGTACCGAGACTGCAAAGAAGGGACACGAAGGC  3604

Query  2486  TCCTCCAGGAGCTGGGGCAGTTGGGCTATCGGGCCAGTGCAAAGAAGGCTCAAATATGCA  2545
             || | ||||| ||  |  ||||||| || || |     || || ||||| ||  | ||| 
Sbjct  3605  TCTTACAGGAACTAAGTAAGTTGGGATACCGAGTGTCGGCCAAAAAGGCCCAGCTTTGCC  3664

Query  2546  GGCAAACAGTCACCTACCTGGGGTATAAACTAAAAGAAGGAGCCAGATGGCTGAC  2600
             || |   ||| || || || ||||||   |||||||  ||    |||||||||||
Sbjct  3665  GGGAGGAAGTTACGTATCTCGGGTATTTGCTAAAAGGGGGGAAGAGATGGCTGAC  3719


 Score = 91.5 bits (100),  Expect = 1e-15
 Identities = 137/195 (70%), Gaps = 0/195 (0%)
 Strand=Plus/Plus

Query  6427  CTCGATTAGTCATTTAGAAAAGTCGCTCACCTCTCTATCCGAGGTAGTACTCCAGAATAG  6486
             ||| || ||| |  ||||  | ||  | ||||| || || || ||||| |||||||||||
Sbjct  7453  CTCCATAAGTAAACTAGAGGATTCCTTAACCTCCCTGTCTGAAGTAGTGCTCCAGAATAG  7512

Query  6487  AAGAGGACTTGATTTGTTGTTCCTCCAACAAGGGGGACTGTGTGCCGCGCTGGGGGAGGA  6546
              ||||| |||||| || | ||  |  |  ||||||| || ||||| || ||    |||||
Sbjct  7513  GAGAGGCCTTGATCTGCTATTTTTGAAGGAAGGGGGCCTTTGTGCAGCCCTAAAAGAGGA  7572

Query  6547  ATGTTGTTTTTATGCTGACCATACTGGTGTGGTAAAAGAATCCATGGCAAAGGTGAGAGA  6606
             ||| ||||| |||| ||||||  | || | |||   ||| ||||||   |   | |  ||
Sbjct  7573  ATGCTGTTTCTATGTTGACCACTCAGGCGCGGTGCGAGACTCCATGAGGAGACTCAAGGA  7632

Query  6607  AGGGTTAGCTAAGAG  6621
             | |||||| ||||||
Sbjct  7633  AAGGTTAGATAAGAG  7647


 Score = 77.9 bits (85),  Expect = 3e-11
 Identities = 209/317 (66%), Gaps = 6/317 (2%)
 Strand=Plus/Plus

Query  1369  GTGACTAGGGGAGACGGGACTCGGATCCCCTCCCCAAGTCTTGGGTAACTGCGTATGTGG  1428
             ||||||||||||| ||||  ||||| ||||||||| || |  |||||||      |||||
Sbjct  2519  GTGACTAGGGGAGTCGGGGTTCGGACCCCCTCCCCGAGCCCAGGGTAACGTTAACTGTGG  2578

Query  1429  AGGGGAAGCCAGTAGGATTCCTGGTAGACACAGGAGCCCAGTACTCAGTTTTGAATAAGC  1488
             ||||||  ||    |  ||  |||| || || || ||| |  | ||||| ||||  ||||
Sbjct  2579  AGGGGATCCCCACTGAGTTTTTGGTTGATACCGGGGCCGAACATTCAGTATTGACCAAGC  2638

Query  1489  CCACAG---AGCCCTTATCTCAGAAAACCAGTTTGGTGCAAGGGGCAACTGGGTCCAAGG  1545
             | |  |   ||     ||| || |    ||||   |||   ||||| || ||   ||| |
Sbjct  2639  CTATGGGAAAGATGGGATC-CAAACGGACAGTC--GTGGCTGGGGCGACGGGCAGCAAAG  2695

Query  1546  CTTATCGGTGGACTAGTAGGCGCCAAGTGGACTTAGGCCGCCACCAAGTGACCCACTCCT  1605
              ||| |  ||||| |  | | | |   || |  | || |   | |||||||||||||| |
Sbjct  2696  TTTACCCTTGGACCACCAAGAGACTTTTGAAAATTGGACAAAAGCAAGTGACCCACTCAT  2755

Query  1606  TCCTAGTTATCCCTGAATGCCCTGCCCCCTTATTGGGGCGCGATCTCCTGACTAAGATCA  1665
             || | || || || ||||||||||| ||| | || ||  | || ||||| || ||| | |
Sbjct  2756  TCTTGGTCATACCCGAATGCCCTGCTCCCCTGTTAGGCAGGGACCTCCTCACCAAGCTAA  2815

Query  1666  GGGCTCAGATCCATTTT  1682
               ||||| ||||| |||
Sbjct  2816  AAGCTCAAATCCAGTTT  2832


 Score = 59.9 bits (65),  Expect = 8e-06
 Identities = 102/147 (69%), Gaps = 6/147 (4%)
 Strand=Plus/Plus

Query  3426  GGGGACATCAGCACAGAAGGCCGAACTGATTGCGCTGGCGGAGGCGCTGGAACG---GGC  3482
             ||| || ||||| |||||||||||||| || ||  || |  | ||  |   |||   |||
Sbjct  4536  GGGAACGTCAGCTCAGAAGGCCGAACTAATCGCCTTGACACAAGCATT---ACGCTTGGC  4592

Query  3483  CGAAGGGAGACGAGTGACTGTCTACACCGATAGCCGCTACGCCTTTGGCACTGTCCATGT  3542
             |||||| | | |  | |   ||||||| || ||| | ||||| |||| ||| |  |||||
Sbjct  4593  CGAAGGAAAAAGCATCAACATCTACACGGACAGCAGGTACGCTTTTGCCACCGCTCATGT  4652

Query  3543  GCATGGCGCTATCTACCGGGAAAGAGG  3569
              || || ||||| |||    |||||||
Sbjct  4653  TCACGGGGCTATATACAAACAAAGAGG  4679


 Score = 53.6 bits (58),  Expect = 4e-04
 Identities = 250/395 (63%), Gaps = 3/395 (1%)
 Strand=Plus/Plus

Query  2818  GCCCCGGCTCTGGCATTGCCAGACCCCCTGAAGCCCTTCACTCTCTTTGTTGATGAGAGG  2877
             ||||| || |||||  | || |||| |   ||||| ||  |||| |  || ||||| |  
Sbjct  3937  GCCCCCGCCCTGGCCCTTCCGGACCTCACCAAGCCATTTGCTCTGTACGTGGATGAAAAA  3996

Query  2878  AGGGGAATAGCGAAAGGGGTGCTAATGCAGTGTCTGGGGCCCTGGAAACGTCCGGTTGCC  2937
               |||  | ||    |||||||| |  ||    || || || |||  ||| ||||| || 
Sbjct  3997  GAGGGTGTTGCCCGGGGGGTGCTTACTCAAACCCTAGGACCATGGCGACGCCCGGTAGCT  4056

Query  2938  TATTTATCCAAGAAGCTAGATCCAGTTGCAGCAGGATGGCCCCCGTGCTTAAGGATCATT  2997
             ||  | || || ||  ||||||| || ||    || |||||  | ||| |||     |||
Sbjct  4057  TACCTGTCAAAAAAATTAGATCCGGTGGCCAGTGGGTGGCCAACTTGCCTAAAAGCAATT  4116

Query  2998  GCGGCAGTAGCCCTAATGGTGAAGGATGCTGATAAACTCACTTTTGGGCAACATCTGAAG  3057
             ||||| ||||| ||  |  | ||||| ||||||||  | ||  | || ||  |  ||  |
Sbjct  4117  GCGGCCGTAGCACTCCTTCTCAAGGACGCTGATAAGTTAACCCTAGGACAGAACGTGTTG  4176

Query  3058  GTAGTAACCCCCCATGCGATCGAGGGGGTCCTGAAATATCCCCCTGGTAGGTGGATGACT  3117
             ||  |  | || ||     | ||  |  |  ||| | | ||||| |   | |||||||| 
Sbjct  4177  GTGATTGCACCTCACAACCTGGAAAGCATTGTGAGACAGCCCCCCGACCGATGGATGACA  4236

Query  3118  AATGCCCGACTAACCCATTACCAAGGACTCTTGCTAGATGCACCCCGGATCATCTTCGCT  3177
             |||||| |  | |||||||||||| | ||  ||||  ||| |    |  || | | ||| 
Sbjct  4237  AATGCCAGGATGACCCATTACCAAAGTCTGCTGCTGAATG-AGAGGGTGTCTTTTGCGC-  4294

Query  3178  GAACCCACCGCTCTGAATCCAGCCACCCTGCTGCC  3212
                ||  ||  ||||||||| ||||||||||| ||
Sbjct  4295  -CCCCGGCCATTCTGAATCCTGCCACCCTGCTCCC  4328


 Score = 53.6 bits (58),  Expect = 4e-04
 Identities = 72/98 (73%), Gaps = 2/98 (2%)
 Strand=Plus/Plus

Query  6132  CTGGCCTCACCCCGTGCCTATCTACCTCGGTCTTTAATGCCGCCAATGAATTCTGTGTCC  6191
             ||||||||||||| ||||| ||||| || ||||| ||     | || || |||||| |||
Sbjct  7149  CTGGCCTCACCCCCTGCCTCTCTACATCAGTCTTCAACCAGTCTAACGATTTCTGTATCC  7208

Query  6192  TAGTAACAG-TGCTGCCCCGCATCCTCTATCACCCTGA  6228
              ||   ||| |  | || ||||||  ||||||||| ||
Sbjct  7209  -AGATCCAGCTTGTCCCTCGCATCTACTATCACCCAGA  7245


 Score = 42.8 bits (46),  Expect = 0.64
 Identities = 59/83 (71%), Gaps = 0/83 (0%)
 Strand=Plus/Plus

Query  4804  TGGAAAGGTCCTTATGTGGTTATTCTGGTTACCCCCACTGCCTTAAAGGTTGACGGCATC  4863
             |||||||| || ||  ||||  | |||   ||||| || ||  | ||||||||||| || 
Sbjct  5833  TGGAAAGGCCCATACCTGGTGCTACTGACCACCCCGACCGCGGTGAAGGTTGACGGTATT  5892

Query  4864  GGGCCTTGGGTCCATCACTCTCA  4886
             |   | |||||||||   |||||
Sbjct  5893  GCTGCCTGGGTCCATGCTTCTCA  5915


>NC_001885.3 Gibbon ape leukemia virus gag, pol, and env genes, 
complete cds
Length=8088

 Score = 201 bits (222),  Expect = 1e-48
 Identities = 324/464 (70%), Gaps = 9/464 (2%)
 Strand=Plus/Plus

Query  4138  TGGGAAGTGGACTTTACTGAGGTAAAGCCTGGGAGGTATGGGTATAAGTACTTGCTACTA  4197
             ||||| || ||||| || ||  ||||||||||  |||||||  | |||||  || || ||
Sbjct  4831  TGGGAGGTAGACTTCACAGAAATAAAGCCTGGTCGGTATGGAAACAAGTATCTGTTAGTA  4890

Query  4198  ATGGTTGACACATTTTCGGGCTGGGTGGAAGCCTTCCCCACGAAACGGGAGACTGCCCAG  4257
              |  | || || || || || ||||| ||||| || || || |||   || || ||||  
Sbjct  4891  TTCATAGATACTTTCTCCGGATGGGTAGAAGCTTTTCCTACCAAAACTGAAACGGCCCTA  4950

Query  4258  GTGGTTGCTAAGGCATTACTAGAAGAAATTATTCCCAGATATGGGGTTCCTGAGGTTTTA  4317
              | ||   |||   | || ||||||||||| | ||| | |  ||| | ||| ||||  | 
Sbjct  4951  ATCGTCTGTAAAAAAATATTAGAAGAAATTCTACCCCGCTTCGGGATCCCTAAGGTACTC  5010

Query  4318  GGCTCCGATAACGGCCCAGCTTTCATCAGTAACGTCCTACAGGGACTAGCCCGAGCGATA  4377
             || || || || ||||| || ||  |   | | ||    |||||||| |||       | 
Sbjct  5011  GGGTCAGACAATGGCCCGGCCTTTGTTGCTCAGGTAAGTCAGGGACTGGCCACTCAACTG  5070

Query  4378  GGGACCAATTGGAAGTTACATTGTGAATATAATCCCCAGAGCTCAGGGCAGGTAGAGAGA  4437
             ||||  |||||||||||||||||||  ||||  |||||||||||||| |||||||| |||
Sbjct  5071  GGGATAAATTGGAAGTTACATTGTGCGTATAGACCCCAGAGCTCAGGTCAGGTAGAAAGA  5130

Query  4438  ATGAATCGGACTCTAAAGGAGACCTTGTCCAAACTAGCCATCGAGACTGGCGG---GGAC  4494
             |||||  | ||  | || ||||||||| ||||| ||||| | ||||| || ||    |||
Sbjct  5131  ATGAACAGAACAATTAAAGAGACCTTGACCAAATTAGCCTTAGAGACCGGTGGAAAAGAC  5190

Query  4495  TGGGTGACCCTCTTACCCTATGCCATCTTCCGGGTCCGGAACTCACCATATGTAC---AT  4551
             |||||||||||| | ||||  ||  |  |  ||| | ||||  | ||   ||  |    |
Sbjct  5191  TGGGTGACCCTCCTTCCCTTAGCGCTGCTTAGGGCCAGGAATACCCC---TGGCCGGTTT  5247

Query  4552  GGTTTGACACCTTTCGAAATTCTGTATGGGGCACCACCCCCCAT  4595
             ||||| || ||||  |||||||| ||||| | ||||||||||||
Sbjct  5248  GGTTTAACTCCTTATGAAATTCTCTATGGAGGACCACCCCCCAT  5291


 Score = 200 bits (221),  Expect = 4e-48
 Identities = 382/557 (69%), Gaps = 12/557 (2%)
 Strand=Plus/Plus

Query  417   CAGTACTGGCCCTTTTCT--AGCAGTGATCTGTACAACTGGAAGGCTCAAAACCCTCCTT  474
             || || ||||| |||||   |||||  |||| || || |||||  || |  | ||  |||
Sbjct  1267  CAATATTGGCCTTTTTCCTCAGCAG--ATCTTTATAATTGGAAATCTAATCATCCCTCTT  1324

Query  475   TTTCTGAGGACCCGAAAGGCCTAACTGACCTGTTCGAGTCTGTCATGCACACACA-CAGT  533
             |||||||  ||||   ||| || || |  ||  | |||||| | |||  | | || ||| 
Sbjct  1325  TTTCTGAAAACCCAGCAGGTCTCACGGGGCTCCTTGAGTCTCTTATGTTCTCCCATCAG-  1383

Query  534   CCCACTTGGGATGATTGCCAGCAGCTTCTTAAGACCTTATTCACCACCGAGGAGCGCGAG  593
             ||||||||||| |||||||| ||||| ||  |||   | |||||||| ||||| || || 
Sbjct  1384  CCCACTTGGGACGATTGCCAACAGCTCCTACAGATTCTTTTCACCACTGAGGAACGGGAA  1443

Query  594   CGAATCCTCACCGAGGCCAGAAAAAATGTCCCCGGCGACAACGGACGCCCGACGACCTTA  653
              |||| |||   |||||| | ||||||||||  || ||||| ||   ||| ||     | 
Sbjct  1444  AGAATTCTCCTGGAGGCCCGCAAAAATGTCCTTGGGGACAATGGGGCCCCTACACAGCTC  1503

Query  654   CCGAACCTGATCGAGGAGCGCTTTCCCCTGAATAGACCGGATTGGGACTTTGGGAACGCA  713
               |||||| ||  | |||  ||| ||||| ||| ||||  | ||||| |     |  || 
Sbjct  1504  GAGAACCTCATTAATGAGGCCTTCCCCCTCAATCGACCTCACTGGGATTACAACACAGCC  1563

Query  714   GAAGGTAGGGAGCGTCTCCGAGTCTACCGCCAGACTCTTATGGCAGGTCTCCGAGCGGCG  773
             | ||||||||||||||| |  |||||||||| ||||||  |||||||||||  || ||| 
Sbjct  1564  GCAGGTAGGGAGCGTCTTCTGGTCTACCGCCGGACTCTAGTGGCAGGTCTCAAAGGGGCA  1623

Query  774   GCACGCCACCCCACCAATTTGGCCAAGGTAAAAGCTATAATGCAAGG---GGAAAATGAA  830
             || || |  || ||||||||||| ||||||| ||   |  |||| ||   || |   |||
Sbjct  1624  GCTCGGCGTCCTACCAATTTGGCTAAGGTAAGAGAGGTCTTGCAGGGACCGGCA---GAA  1680

Query  831   AGCCCAGCCGTGTTTTTAGAACGCCTCTATGATGCTTACAGACAGTACACCCCGTTGGAC  890
               |||  | || || |||||||||||    || || || ||    ||||| ||||| || 
Sbjct  1681  CCCCCTTCGGTTTTCTTAGAACGCCTGATGGAGGCCTATAGGAGATACACTCCGTTTGAT  1740

Query  891   CCCCTGGCAGAGGAAAACCAGTCGGCTGTAATTATGTCCTTTATAAACCAGGCTGCCCCA  950
             |||    | |||| | | ||| | || ||    ||| |||||||    ||| | ||||||
Sbjct  1741  CCCTCTTCTGAGGGACAACAGGCTGCGGTCGCCATGGCCTTTATCGGACAGTCAGCCCCA  1800

Query  951   GATATTAGGAAGAAATT  967
             ||||| | ||| || ||
Sbjct  1801  GATATCAAGAAAAAGTT  1817


 Score = 186 bits (205),  Expect = 8e-44
 Identities = 717/1115 (64%), Gaps = 20/1115 (2%)
 Strand=Plus/Plus

Query  2036  CCTGGAACACCCCACTTCTCCCCGTTAAGAAACCGGGGGGAAAAGATTATAGGCCAGTCC  2095
             ||||||| ||||| || || || || || || || |||   || || ||| ||||||| |
Sbjct  2822  CCTGGAATACCCCTCTGCTACCTGTAAAAAAGCCAGGGACCAATGACTATCGGCCAGTTC  2881

Query  2096  AGGACTTGAGGGAAGTGAATAAGAGGGTTGAAGACATCCACCCCACGGTCCCCAACCCTT  2155
             | ||| |||| ||| | ||||| |||||  | || || || ||||| ||||| |||||||
Sbjct  2882  AAGACCTGAGAGAAATTAATAAAAGGGTACAGGATATTCATCCCACAGTCCCAAACCCTT  2941

Query  2156  ATACCTTACTAAGTCACTTGCCCCCTTCACATGTCTGGTATACTACCTTAGACCTAAAGG  2215
             | |   | || |||  | | || |||    ||   |||||  |   |||||| || ||||
Sbjct  2942  ACAATCTTCTGAGTTCCCTTCCGCCTAGCTATACTTGGTACTCAGTCTTAGATCTCAAGG  3001

Query  2216  ATGCGTTTTTTAGCATAGCCCTGGCACCCAGCAGCCAACACATTTTTGCCTTCGAATGGA  2275
             |||| |||||  || |    ||    |||| |||||| |   | || || ||||| ||||
Sbjct  3002  ATGCCTTTTTCTGCCTCAGGCTACATCCCAACAGCCAGCCGCTGTTCGCGTTCGAGTGGA  3061

Query  2276  ATGATGGCAATACGGGAACCCCCGGGCAGCTGACCTGGACTAGACTACCGCAAGGCTTCA  2335
             | ||     | |  || | | | || ||||||||||||||  | ||||| ||||| ||||
Sbjct  3062  AAGACCCAGAAAAAGGTAACACAGGTCAGCTGACCTGGACGCGGCTACCACAAGGGTTCA  3121

Query  2336  AAAACTCTCCAACTCTGTTTAATGAAGCCCTAAATCAGGATTTGGACTCGTTTCGCCAGA  2395
             | |||||||| ||||| ||  | || |||||  | |  ||||||| |||  ||    || 
Sbjct  3122  AGAACTCTCCCACTCTCTTCGACGAGGCCCTCCACCGAGATTTGG-CTCCCTT---TAGG  3177

Query  2396  GCCATAATTC----AGTTACGCTCCTGCAGTATGTAGATGACTTGCTTCTGGCGGCCCCC  2451
             ||| | |  |     ||   | | || || ||||| || ||| |  |  |||| ||||||
Sbjct  3178  GCCCTCAACCCCCAGGTGGTGTTACTCCAATATGTGGACGACCTCTTGGTGGCCGCCCCC  3237

Query  2452  TCCGAAGCTGAATGCCGACA--GGCCACTGGAGACCTCCTCCAGGAGCTGGGGCAGTTGG  2509
              |  | |  || |||  | |  |  ||| | ||  ||| | |||||| |  |  ||||||
Sbjct  3238  ACATATGAAGACTGCAAAAAAGGAACACAGAAG--CTCTTACAGGAGTTAAGTAAGTTGG  3295

Query  2510  GCTATCGGGCCAGTGCAAAGAAGGCTCAAATATGCAGGCAAACAGTCACCTACCTGGGGT  2569
             | || ||||     || |||||||| ||  | |||  |  |  ||||||||| |||||||
Sbjct  3296  GGTACCGGGTATCGGCTAAGAAGGCCCAGCTCTGCCAGAGAGAAGTCACCTATCTGGGGT  3355

Query  2570  ATAAACTAAAAGAAGGAGCCAGATGGCTGACAGAGGCCATGAAAGAGACTATTCTTAGAC  2629
             |   ||| || ||||||   |||||||| ||    |||   || |  ||| || | | | 
Sbjct  3356  ACCTACTCAAGGAAGGAAAAAGATGGCTAACCCCAGCCCGAAAGGCTACTGTTATGAAAA  3415

Query  2630  TTCCAG-TCCT--GACCTCAGCACGAGAGGTCCGTAAGTTTTTAGGGACGACAGGCTACT  2686
             | || | ||||  |||| |  || || |||||||| | ||| |||| ||  | || | ||
Sbjct  3416  TCCCTGTTCCTACGACCCC--CA-GACAGGTCCGTGAATTTCTAGGCACTGCCGGATTCT  3472

Query  2687  GCCGGCTGTGGATTTTGGGGTATGCTGAAATAGCAAAACCTCTGTATGAGGCAACCAAGG  2746
             || |||| |||||    |||| ||||    | ||   |||  ||||      ||| || |
Sbjct  3473  GCAGGCTCTGGATCCCTGGGTTTGCTTCCCTGGCTGCACCCTTGTACCCCCTAACAAAAG  3532

Query  2747  ATAAGGTCCCTTGGGCCTGGGGGTCAGACCAACAGAAGGCCTACGATGAACTCAAGGTCG  2806
             | |   ||||||     |||      || || ||| |||| |  ||  |  | ||    |
Sbjct  3533  AGAGCATCCCTTTTATTTGGACTGAGGAACATCAGCAGGCTTTTGACCACATAAAAAAAG  3592

Query  2807  CTCTCCTAAGAGCCCCGGCTCTGGCATTGCCAGACCCCCTGAAGCCCTTCACTCTCTTTG  2866
             |  | ||   |||||| ||  ||||  | ||||||| |   ||||| |||||||| | | 
Sbjct  3593  CCTTGCTGTCAGCCCCTGCATTGGCCCTCCCAGACCTCACCAAGCCATTCACTCTATATA  3652

Query  2867  TTGATGAGAGGAGGGGAATAGCGAAAGGGGTGCTAATGCAGTGTCTGGGGCCCTGGAAAC  2926
             | ||||||||    ||  | ||    || ||||| |  |||  | | || ||||||   |
Sbjct  3653  TAGATGAGAGAGCCGGCGTGGCCCGGGGAGTGCTCACTCAGACTTTAGGACCCTGGCGGC  3712

Query  2927  GTCCGGTTGCCTATTTATCCAAGAAGCTAGATCCAGTTG-CAGCAGGATGGCCCCCGTGC  2985
             | || || || ||| |||| || || || ||||| || | |||| || |||||  | |||
Sbjct  3713  GGCCAGTAGCATATCTATCAAAAAAACTGGATCCGGTGGCCAGC-GGGTGGCCAACCTGC  3771

Query  2986  TTAAGGATCATTGCGGCAGTAGCCCTAATGGTGAAGGATGCTGATAAACTCACTTTTGGG  3045
              | |      |||| |||||||| ||  |  | || || ||||||||  | || || || 
Sbjct  3772  CTGAAAGCGGTTGCAGCAGTAGCACTCCTTCTCAAAGACGCTGATAAGTTAACCTTGGGA  3831

Query  3046  CAACATCTGAAGGTAGTAACCCCCCATGCGATCGAGGGGGTCCTGAAATATCCCCCTGGT  3105
             ||| || |||  ||  |  |  |||||    ||||  |  || ||    | ||||| |  
Sbjct  3832  CAAAATGTGACTGTGATTGCTTCCCATAGCCTCGAAAGCATCGTGCGGCAACCCCCCGAC  3891

Query  3106  AGGTGGATGACTAATGCCCGACTAACCCATTACCA  3140
              |||||||||| |||||| || | || ||||||||
Sbjct  3892  CGGTGGATGACCAATGCCAGAATGACTCATTACCA  3926


 Score = 87.8 bits (96),  Expect = 2e-14
 Identities = 111/153 (73%), Gaps = 0/153 (0%)
 Strand=Plus/Plus

Query  6440  TTAGAAAAGTCGCTCACCTCTCTATCCGAGGTAGTACTCCAGAATAGAAGAGGACTTGAT  6499
             |||||  | || || || || || ||||||||||| ||||| ||||| ||||| ||||| 
Sbjct  7190  TTAGAGGACTCACTGACTTCCCTGTCCGAGGTAGTGCTCCAAAATAGGAGAGGCCTTGAC  7249

Query  6500  TTGTTGTTCCTCCAACAAGGGGGACTGTGTGCCGCGCTGGGGGAGGAATGTTGTTTTTAT  6559
             ||| |||| ||  || |||| || || ||||| || ||   ||| || || |||||||| 
Sbjct  7250  TTGCTGTTTCTAAAAGAAGGTGGCCTCTGTGCGGCCCTAAAGGAAGAGTGCTGTTTTTAC  7309

Query  6560  GCTGACCATACTGGTGTGGTAAAAGAATCCATG  6592
                |||||  | ||||  |||   || ||||||
Sbjct  7310  ATAGACCACTCAGGTGCAGTACGGGACTCCATG  7342


 Score = 81.5 bits (89),  Expect = 3e-12
 Identities = 208/314 (66%), Gaps = 6/314 (2%)
 Strand=Plus/Plus

Query  1372  ACTAGGGGAGACGGGACTCGGATCCCCTCCCCAAGTCTTGGGTAACTGCGTATGTGGAGG  1431
             |||||||||| | ||  ||||| ||||||||| |  || |||||||   |  ||||||||
Sbjct  2189  ACTAGGGGAGTCAGGGTTCGGACCCCCTCCCCGAACCTAGGGTAACACTGACTGTGGAGG  2248

Query  1432  GGAAGCCAGTAGGATTCCTGGTAGACACAGGAGCCCAGTACTCAGTTTTGAATAAGCCCA  1491
             |||  ||  | |  |||||||| ||||| |||||  |  | ||||| ||||   | ||||
Sbjct  2249  GGACCCCCATTGAGTTCCTGGTCGACACCGGAGCTGAACATTCAGTATTGACCCAACCCA  2308

Query  1492  CAGAGCCCTTA---TCTCAGAAAACCAGTTTGGTGCAAGGGGCAACTGGGTCCAAGGCTT  1548
               |      ||   || ||||    | ||   ||| |||| || || ||   |||||  |
Sbjct  2309  TGGGAAAAGTAGGGTC-CAGACGGACGGTC--GTGGAAGGAGCGACAGGCAGCAAGGTCT  2365

Query  1549  ATCGGTGGACTAGTAGGCGCCAAGTGGACTTAGGCCGCCACCAAGTGACCCACTCCTTCC  1608
             | |  ||||| |  |   | |   |  |  | || |   | |||||||||||||||||||
Sbjct  2366  ACCCCTGGACCACAAAAAGACTTTTAAAAATTGGACATAAACAAGTGACCCACTCCTTCC  2425

Query  1609  TAGTTATCCCTGAATGCCCTGCCCCCTTATTGGGGCGCGATCTCCTGACTAAGATCAGGG  1668
             | || || || || |||||||| ||  | |||||  | || ||||| || ||  | | ||
Sbjct  2426  TGGTCATACCCGAGTGCCCTGCTCCTCTGTTGGGCAGGGACCTCCTAACCAAACTAAAGG  2485

Query  1669  CTCAGATCCATTTT  1682
             | |||||||| |||
Sbjct  2486  CCCAGATCCAGTTT  2499


 Score = 49.1 bits (53),  Expect = 0.015
 Identities = 34/39 (87%), Gaps = 0/39 (0%)
 Strand=Plus/Plus

Query  6131  ACTGGCCTCACCCCGTGCCTATCTACCTCGGTCTTTAAT  6169
             |||||||||||||| ||||| || ||||| || ||||||
Sbjct  6872  ACTGGCCTCACCCCTTGCCTCTCCACCTCAGTTTTTAAT  6910


>M26927.1 Gibbon ape leukemia virus gag, pol, and env genes, complete 
cds
Length=8088

 Score = 201 bits (222),  Expect = 1e-48
 Identities = 324/464 (70%), Gaps = 9/464 (2%)
 Strand=Plus/Plus

Query  4138  TGGGAAGTGGACTTTACTGAGGTAAAGCCTGGGAGGTATGGGTATAAGTACTTGCTACTA  4197
             ||||| || ||||| || ||  ||||||||||  |||||||  | |||||  || || ||
Sbjct  4831  TGGGAGGTAGACTTCACAGAAATAAAGCCTGGTCGGTATGGAAACAAGTATCTGTTAGTA  4890

Query  4198  ATGGTTGACACATTTTCGGGCTGGGTGGAAGCCTTCCCCACGAAACGGGAGACTGCCCAG  4257
              |  | || || || || || ||||| ||||| || || || |||   || || ||||  
Sbjct  4891  TTCATAGATACTTTCTCCGGATGGGTAGAAGCTTTTCCTACCAAAACTGAAACGGCCCTA  4950

Query  4258  GTGGTTGCTAAGGCATTACTAGAAGAAATTATTCCCAGATATGGGGTTCCTGAGGTTTTA  4317
              | ||   |||   | || ||||||||||| | ||| | |  ||| | ||| ||||  | 
Sbjct  4951  ATCGTCTGTAAAAAAATATTAGAAGAAATTCTACCCCGCTTCGGGATCCCTAAGGTACTC  5010

Query  4318  GGCTCCGATAACGGCCCAGCTTTCATCAGTAACGTCCTACAGGGACTAGCCCGAGCGATA  4377
             || || || || ||||| || ||  |   | | ||    |||||||| |||       | 
Sbjct  5011  GGGTCAGACAATGGCCCGGCCTTTGTTGCTCAGGTAAGTCAGGGACTGGCCACTCAACTG  5070

Query  4378  GGGACCAATTGGAAGTTACATTGTGAATATAATCCCCAGAGCTCAGGGCAGGTAGAGAGA  4437
             ||||  |||||||||||||||||||  ||||  |||||||||||||| |||||||| |||
Sbjct  5071  GGGATAAATTGGAAGTTACATTGTGCGTATAGACCCCAGAGCTCAGGTCAGGTAGAAAGA  5130

Query  4438  ATGAATCGGACTCTAAAGGAGACCTTGTCCAAACTAGCCATCGAGACTGGCGG---GGAC  4494
             |||||  | ||  | || ||||||||| ||||| ||||| | ||||| || ||    |||
Sbjct  5131  ATGAACAGAACAATTAAAGAGACCTTGACCAAATTAGCCTTAGAGACCGGTGGAAAAGAC  5190

Query  4495  TGGGTGACCCTCTTACCCTATGCCATCTTCCGGGTCCGGAACTCACCATATGTAC---AT  4551
             |||||||||||| | ||||  ||  |  |  ||| | ||||  | ||   ||  |    |
Sbjct  5191  TGGGTGACCCTCCTTCCCTTAGCGCTGCTTAGGGCCAGGAATACCCC---TGGCCGGTTT  5247

Query  4552  GGTTTGACACCTTTCGAAATTCTGTATGGGGCACCACCCCCCAT  4595
             ||||| || ||||  |||||||| ||||| | ||||||||||||
Sbjct  5248  GGTTTAACTCCTTATGAAATTCTCTATGGAGGACCACCCCCCAT  5291


 Score = 200 bits (221),  Expect = 4e-48
 Identities = 382/557 (69%), Gaps = 12/557 (2%)
 Strand=Plus/Plus

Query  417   CAGTACTGGCCCTTTTCT--AGCAGTGATCTGTACAACTGGAAGGCTCAAAACCCTCCTT  474
             || || ||||| |||||   |||||  |||| || || |||||  || |  | ||  |||
Sbjct  1267  CAATATTGGCCTTTTTCCTCAGCAG--ATCTTTATAATTGGAAATCTAATCATCCCTCTT  1324

Query  475   TTTCTGAGGACCCGAAAGGCCTAACTGACCTGTTCGAGTCTGTCATGCACACACA-CAGT  533
             |||||||  ||||   ||| || || |  ||  | |||||| | |||  | | || ||| 
Sbjct  1325  TTTCTGAAAACCCAGCAGGTCTCACGGGGCTCCTTGAGTCTCTTATGTTCTCCCATCAG-  1383

Query  534   CCCACTTGGGATGATTGCCAGCAGCTTCTTAAGACCTTATTCACCACCGAGGAGCGCGAG  593
             ||||||||||| |||||||| ||||| ||  |||   | |||||||| ||||| || || 
Sbjct  1384  CCCACTTGGGACGATTGCCAACAGCTCCTACAGATTCTTTTCACCACTGAGGAACGGGAA  1443

Query  594   CGAATCCTCACCGAGGCCAGAAAAAATGTCCCCGGCGACAACGGACGCCCGACGACCTTA  653
              |||| |||   |||||| | ||||||||||  || ||||| ||   ||| ||     | 
Sbjct  1444  AGAATTCTCCTGGAGGCCCGCAAAAATGTCCTTGGGGACAATGGGGCCCCTACACAGCTC  1503

Query  654   CCGAACCTGATCGAGGAGCGCTTTCCCCTGAATAGACCGGATTGGGACTTTGGGAACGCA  713
               |||||| ||  | |||  ||| ||||| ||| ||||  | ||||| |     |  || 
Sbjct  1504  GAGAACCTCATTAATGAGGCCTTCCCCCTCAATCGACCTCACTGGGATTACAACACAGCC  1563

Query  714   GAAGGTAGGGAGCGTCTCCGAGTCTACCGCCAGACTCTTATGGCAGGTCTCCGAGCGGCG  773
             | ||||||||||||||| |  |||||||||| ||||||  |||||||||||  || ||| 
Sbjct  1564  GCAGGTAGGGAGCGTCTTCTGGTCTACCGCCGGACTCTAGTGGCAGGTCTCAAAGGGGCA  1623

Query  774   GCACGCCACCCCACCAATTTGGCCAAGGTAAAAGCTATAATGCAAGG---GGAAAATGAA  830
             || || |  || ||||||||||| ||||||| ||   |  |||| ||   || |   |||
Sbjct  1624  GCTCGGCGTCCTACCAATTTGGCTAAGGTAAGAGAGGTCTTGCAGGGACCGGCA---GAA  1680

Query  831   AGCCCAGCCGTGTTTTTAGAACGCCTCTATGATGCTTACAGACAGTACACCCCGTTGGAC  890
               |||  | || || |||||||||||    || || || ||    ||||| ||||| || 
Sbjct  1681  CCCCCTTCGGTTTTCTTAGAACGCCTGATGGAGGCCTATAGGAGATACACTCCGTTTGAT  1740

Query  891   CCCCTGGCAGAGGAAAACCAGTCGGCTGTAATTATGTCCTTTATAAACCAGGCTGCCCCA  950
             |||    | |||| | | ||| | || ||    ||| |||||||    ||| | ||||||
Sbjct  1741  CCCTCTTCTGAGGGACAACAGGCTGCGGTCGCCATGGCCTTTATCGGACAGTCAGCCCCA  1800

Query  951   GATATTAGGAAGAAATT  967
             ||||| | ||| || ||
Sbjct  1801  GATATCAAGAAAAAGTT  1817


 Score = 186 bits (205),  Expect = 8e-44
 Identities = 717/1115 (64%), Gaps = 20/1115 (2%)
 Strand=Plus/Plus

Query  2036  CCTGGAACACCCCACTTCTCCCCGTTAAGAAACCGGGGGGAAAAGATTATAGGCCAGTCC  2095
             ||||||| ||||| || || || || || || || |||   || || ||| ||||||| |
Sbjct  2822  CCTGGAATACCCCTCTGCTACCTGTAAAAAAGCCAGGGACCAATGACTATCGGCCAGTTC  2881

Query  2096  AGGACTTGAGGGAAGTGAATAAGAGGGTTGAAGACATCCACCCCACGGTCCCCAACCCTT  2155
             | ||| |||| ||| | ||||| |||||  | || || || ||||| ||||| |||||||
Sbjct  2882  AAGACCTGAGAGAAATTAATAAAAGGGTACAGGATATTCATCCCACAGTCCCAAACCCTT  2941

Query  2156  ATACCTTACTAAGTCACTTGCCCCCTTCACATGTCTGGTATACTACCTTAGACCTAAAGG  2215
             | |   | || |||  | | || |||    ||   |||||  |   |||||| || ||||
Sbjct  2942  ACAATCTTCTGAGTTCCCTTCCGCCTAGCTATACTTGGTACTCAGTCTTAGATCTCAAGG  3001

Query  2216  ATGCGTTTTTTAGCATAGCCCTGGCACCCAGCAGCCAACACATTTTTGCCTTCGAATGGA  2275
             |||| |||||  || |    ||    |||| |||||| |   | || || ||||| ||||
Sbjct  3002  ATGCCTTTTTCTGCCTCAGGCTACATCCCAACAGCCAGCCGCTGTTCGCGTTCGAGTGGA  3061

Query  2276  ATGATGGCAATACGGGAACCCCCGGGCAGCTGACCTGGACTAGACTACCGCAAGGCTTCA  2335
             | ||     | |  || | | | || ||||||||||||||  | ||||| ||||| ||||
Sbjct  3062  AAGACCCAGAAAAAGGTAACACAGGTCAGCTGACCTGGACGCGGCTACCACAAGGGTTCA  3121

Query  2336  AAAACTCTCCAACTCTGTTTAATGAAGCCCTAAATCAGGATTTGGACTCGTTTCGCCAGA  2395
             | |||||||| ||||| ||  | || |||||  | |  ||||||| |||  ||    || 
Sbjct  3122  AGAACTCTCCCACTCTCTTCGACGAGGCCCTCCACCGAGATTTGG-CTCCCTT---TAGG  3177

Query  2396  GCCATAATTC----AGTTACGCTCCTGCAGTATGTAGATGACTTGCTTCTGGCGGCCCCC  2451
             ||| | |  |     ||   | | || || ||||| || ||| |  |  |||| ||||||
Sbjct  3178  GCCCTCAACCCCCAGGTGGTGTTACTCCAATATGTGGACGACCTCTTGGTGGCCGCCCCC  3237

Query  2452  TCCGAAGCTGAATGCCGACA--GGCCACTGGAGACCTCCTCCAGGAGCTGGGGCAGTTGG  2509
              |  | |  || |||  | |  |  ||| | ||  ||| | |||||| |  |  ||||||
Sbjct  3238  ACATATGAAGACTGCAAAAAAGGAACACAGAAG--CTCTTACAGGAGTTAAGTAAGTTGG  3295

Query  2510  GCTATCGGGCCAGTGCAAAGAAGGCTCAAATATGCAGGCAAACAGTCACCTACCTGGGGT  2569
             | || ||||     || |||||||| ||  | |||  |  |  ||||||||| |||||||
Sbjct  3296  GGTACCGGGTATCGGCTAAGAAGGCCCAGCTCTGCCAGAGAGAAGTCACCTATCTGGGGT  3355

Query  2570  ATAAACTAAAAGAAGGAGCCAGATGGCTGACAGAGGCCATGAAAGAGACTATTCTTAGAC  2629
             |   ||| || ||||||   |||||||| ||    |||   || |  ||| || | | | 
Sbjct  3356  ACCTACTCAAGGAAGGAAAAAGATGGCTAACCCCAGCCCGAAAGGCTACTGTTATGAAAA  3415

Query  2630  TTCCAG-TCCT--GACCTCAGCACGAGAGGTCCGTAAGTTTTTAGGGACGACAGGCTACT  2686
             | || | ||||  |||| |  || || |||||||| | ||| |||| ||  | || | ||
Sbjct  3416  TCCCTGTTCCTACGACCCC--CA-GACAGGTCCGTGAATTTCTAGGCACTGCCGGATTCT  3472

Query  2687  GCCGGCTGTGGATTTTGGGGTATGCTGAAATAGCAAAACCTCTGTATGAGGCAACCAAGG  2746
             || |||| |||||    |||| ||||    | ||   |||  ||||      ||| || |
Sbjct  3473  GCAGGCTCTGGATCCCTGGGTTTGCTTCCCTGGCTGCACCCTTGTACCCCCTAACAAAAG  3532

Query  2747  ATAAGGTCCCTTGGGCCTGGGGGTCAGACCAACAGAAGGCCTACGATGAACTCAAGGTCG  2806
             | |   ||||||     |||      || || ||| |||| |  ||  |  | ||    |
Sbjct  3533  AGAGCATCCCTTTTATTTGGACTGAGGAACATCAGCAGGCTTTTGACCACATAAAAAAAG  3592

Query  2807  CTCTCCTAAGAGCCCCGGCTCTGGCATTGCCAGACCCCCTGAAGCCCTTCACTCTCTTTG  2866
             |  | ||   |||||| ||  ||||  | ||||||| |   ||||| |||||||| | | 
Sbjct  3593  CCTTGCTGTCAGCCCCTGCATTGGCCCTCCCAGACCTCACCAAGCCATTCACTCTATATA  3652

Query  2867  TTGATGAGAGGAGGGGAATAGCGAAAGGGGTGCTAATGCAGTGTCTGGGGCCCTGGAAAC  2926
             | ||||||||    ||  | ||    || ||||| |  |||  | | || ||||||   |
Sbjct  3653  TAGATGAGAGAGCCGGCGTGGCCCGGGGAGTGCTCACTCAGACTTTAGGACCCTGGCGGC  3712

Query  2927  GTCCGGTTGCCTATTTATCCAAGAAGCTAGATCCAGTTG-CAGCAGGATGGCCCCCGTGC  2985
             | || || || ||| |||| || || || ||||| || | |||| || |||||  | |||
Sbjct  3713  GGCCAGTAGCATATCTATCAAAAAAACTGGATCCGGTGGCCAGC-GGGTGGCCAACCTGC  3771

Query  2986  TTAAGGATCATTGCGGCAGTAGCCCTAATGGTGAAGGATGCTGATAAACTCACTTTTGGG  3045
              | |      |||| |||||||| ||  |  | || || ||||||||  | || || || 
Sbjct  3772  CTGAAAGCGGTTGCAGCAGTAGCACTCCTTCTCAAAGACGCTGATAAGTTAACCTTGGGA  3831

Query  3046  CAACATCTGAAGGTAGTAACCCCCCATGCGATCGAGGGGGTCCTGAAATATCCCCCTGGT  3105
             ||| || |||  ||  |  |  |||||    ||||  |  || ||    | ||||| |  
Sbjct  3832  CAAAATGTGACTGTGATTGCTTCCCATAGCCTCGAAAGCATCGTGCGGCAACCCCCCGAC  3891

Query  3106  AGGTGGATGACTAATGCCCGACTAACCCATTACCA  3140
              |||||||||| |||||| || | || ||||||||
Sbjct  3892  CGGTGGATGACCAATGCCAGAATGACTCATTACCA  3926


 Score = 87.8 bits (96),  Expect = 2e-14
 Identities = 111/153 (73%), Gaps = 0/153 (0%)
 Strand=Plus/Plus

Query  6440  TTAGAAAAGTCGCTCACCTCTCTATCCGAGGTAGTACTCCAGAATAGAAGAGGACTTGAT  6499
             |||||  | || || || || || ||||||||||| ||||| ||||| ||||| ||||| 
Sbjct  7190  TTAGAGGACTCACTGACTTCCCTGTCCGAGGTAGTGCTCCAAAATAGGAGAGGCCTTGAC  7249

Query  6500  TTGTTGTTCCTCCAACAAGGGGGACTGTGTGCCGCGCTGGGGGAGGAATGTTGTTTTTAT  6559
             ||| |||| ||  || |||| || || ||||| || ||   ||| || || |||||||| 
Sbjct  7250  TTGCTGTTTCTAAAAGAAGGTGGCCTCTGTGCGGCCCTAAAGGAAGAGTGCTGTTTTTAC  7309

Query  6560  GCTGACCATACTGGTGTGGTAAAAGAATCCATG  6592
                |||||  | ||||  |||   || ||||||
Sbjct  7310  ATAGACCACTCAGGTGCAGTACGGGACTCCATG  7342


 Score = 81.5 bits (89),  Expect = 3e-12
 Identities = 208/314 (66%), Gaps = 6/314 (2%)
 Strand=Plus/Plus

Query  1372  ACTAGGGGAGACGGGACTCGGATCCCCTCCCCAAGTCTTGGGTAACTGCGTATGTGGAGG  1431
             |||||||||| | ||  ||||| ||||||||| |  || |||||||   |  ||||||||
Sbjct  2189  ACTAGGGGAGTCAGGGTTCGGACCCCCTCCCCGAACCTAGGGTAACACTGACTGTGGAGG  2248

Query  1432  GGAAGCCAGTAGGATTCCTGGTAGACACAGGAGCCCAGTACTCAGTTTTGAATAAGCCCA  1491
             |||  ||  | |  |||||||| ||||| |||||  |  | ||||| ||||   | ||||
Sbjct  2249  GGACCCCCATTGAGTTCCTGGTCGACACCGGAGCTGAACATTCAGTATTGACCCAACCCA  2308

Query  1492  CAGAGCCCTTA---TCTCAGAAAACCAGTTTGGTGCAAGGGGCAACTGGGTCCAAGGCTT  1548
               |      ||   || ||||    | ||   ||| |||| || || ||   |||||  |
Sbjct  2309  TGGGAAAAGTAGGGTC-CAGACGGACGGTC--GTGGAAGGAGCGACAGGCAGCAAGGTCT  2365

Query  1549  ATCGGTGGACTAGTAGGCGCCAAGTGGACTTAGGCCGCCACCAAGTGACCCACTCCTTCC  1608
             | |  ||||| |  |   | |   |  |  | || |   | |||||||||||||||||||
Sbjct  2366  ACCCCTGGACCACAAAAAGACTTTTAAAAATTGGACATAAACAAGTGACCCACTCCTTCC  2425

Query  1609  TAGTTATCCCTGAATGCCCTGCCCCCTTATTGGGGCGCGATCTCCTGACTAAGATCAGGG  1668
             | || || || || |||||||| ||  | |||||  | || ||||| || ||  | | ||
Sbjct  2426  TGGTCATACCCGAGTGCCCTGCTCCTCTGTTGGGCAGGGACCTCCTAACCAAACTAAAGG  2485

Query  1669  CTCAGATCCATTTT  1682
             | |||||||| |||
Sbjct  2486  CCCAGATCCAGTTT  2499


 Score = 49.1 bits (53),  Expect = 0.015
 Identities = 34/39 (87%), Gaps = 0/39 (0%)
 Strand=Plus/Plus

Query  6131  ACTGGCCTCACCCCGTGCCTATCTACCTCGGTCTTTAAT  6169
             |||||||||||||| ||||| || ||||| || ||||||
Sbjct  6872  ACTGGCCTCACCCCTTGCCTCTCCACCTCAGTTTTTAAT  6910


>NC_009889.1 RD114 retrovirus, complete genome
Length=8406

 Score = 194 bits (214),  Expect = 2e-46
 Identities = 782/1217 (64%), Gaps = 30/1217 (2%)
 Strand=Plus/Plus

Query  1939  ATCCGCCAGTACCCCATGTCTGCA--GAGGCGCGGAAAGGGATTGCCCCGCACATTAACC  1996
             ||| | ||||| ||||||   |||  ||||| |  |  || |||   || ||||||| | 
Sbjct  3134  ATCAGACAGTATCCCATGA--GCAAGGAGGCTCATATGGGCATTCAGCCACACATTACCA  3191

Query  1997  GTTTACTGGAAGCTGGAATACTGAAACCTTGCCATTCTGCCTGGAACACCCCACTTCTCC  2056
             | || || ||   |||  | |||  ||||||||  ||  | ||||| ||||| ||  | |
Sbjct  3192  GGTTTCTAGAGCTTGGGGTCCTGCGACCTTGCCGCTCACCTTGGAATACCCCTCTCTTAC  3251

Query  2057  CCGTTAAGAAACCGGGGGGAAAAGATTATAGGCCAGTCCAGGACTTGAGGGAAGTGAATA  2116
             | || || ||||| ||       || || ||||| ||||| ||||| |||||||| || |
Sbjct  3252  CAGTGAAAAAACCTGGTACTCGGGACTACAGGCCCGTCCAAGACTTAAGGGAAGTCAACA  3311

Query  2117  AGAGGGTTGAAGACATCCACCCCACGGTCCCCAACCCTTATACCTTACTAAGTCACT-TG  2175
             | |||  |   || ||||| || ||||||||||| || |||| ||| || || |||| ||
Sbjct  3312  AAAGGACTATGGATATCCATCCTACGGTCCCCAATCCCTATAACTTGCTCAG-CACTCTG  3370

Query  2176  CCCCCTTCACATGTCTGGTATAC--TACCTTAGACCTAAAGGATGCGTTTTTTAGCATAG  2233
               |||    |    |||||| ||  |||  | |||||||| ||||| || ||| || || 
Sbjct  3371  AGCCCAGACCGCACCTGGTACACAGTAC--TGGACCTAAAAGATGCATTCTTTTGCTTAC  3428

Query  2234  CCCTGGCACCCAGCAGCCAACACATTTTTGCCTTCGAATGGAATGATGGCAATACGGGAA  2293
             || |||| |||   |||||  |  | ||||| ||||||||||  ||     | |  ||||
Sbjct  3429  CCTTGGCCCCCCAGAGCCAGGAACTGTTTGCTTTCGAATGGAGGGACCCTGAAAGAGGAA  3488

Query  2294  CCCCCGGGCAGCTGACCTGGACTAGACTACCGCAAGGCTTCAAAAACTCTCCAACTCTGT  2353
              | | || ||  | ||||||||  |  |||| || || ||||||||||| || ||||| |
Sbjct  3489  TCTCAGGCCAATTAACCTGGACCCGCTTACCCCAGGGGTTCAAAAACTCCCCCACTCTCT  3548

Query  2354  TTAATGAAGCCCTAAATCAGGATTTGGACTCGTTTCGCCAGAGCCATAATTC---AGTTA  2410
             || |||| || ||  | ||||      |||   ||  || ||  ||  |  |   ||| |
Sbjct  3549  TTGATGAGGCTCTCCA-CAGGGACCTAACTGACTT--CCGGACTCAACACCCAGAAGTAA  3605

Query  2411  CGCTCCTGCAGTATGTAGATGACTTGCTTCTGGCGGCCCCCTCCGAAGCTGAATGCCGAC  2470
             | || || || ||||| |||||| | |||||||| |||||| | || |  |  |||  ||
Sbjct  3606  CTCTACTCCAATATGTGGATGACCTTCTTCTGGCCGCCCCCACAGAGGAAGCCTGCACAC  3665

Query  2471  AGGCCACTGGAGACCTCCTCCAGGAGCTGGGGCAGTTGGGCTATCGGGCCAGTGCAAAGA  2530
               |  ||   | | || || |  ||  ||||  |    || || |||||    || ||||
Sbjct  3666  GAGGTACCAAACATCTGCTTCGAGAATTGGGAGACAAAGGATACCGGGCATCCGCTAAGA  3725

Query  2531  AGGCTCAAATATGCAGGCAAAC---AGTCACCTACCTGGGGTATAAACTAAAAGAAGGAG  2587
             |||| || || |||   |||||   ||| ||||| |||||||| | |||||  || ||  
Sbjct  3726  AGGCCCAGATTTGC---CAAACCAAAGTAACCTATCTGGGGTACATACTAAGTGAGGGGA  3782

Query  2588  CCAGATGGCTGA--CAGAGGCCATGAAAGAGACTATTCTTAGACTTCCAGTCCTGACCTC  2645
               |||||||| |  |   ||| |  | ||| ||| |   | |  ||||   ||   ||  
Sbjct  3783  AAAGATGGCTCACCCCTGGGCGA--ATAGAAACTGTGGCTCGCATTCC--GCCGCCCCAG  3838

Query  2646  AGCAC--GAGAGGTCCGTAAGTTTTTAGGGACGACAGGCTACTGCCGGCTGTGGATTTTG  2703
             ||| |  ||||||| ||| | ||  | || ||  | || | ||| ||  | |||||    
Sbjct  3839  AGCCCCAGAGAGGTACGTGAATTCCTGGGAACTGCTGGGTTCTGTCGCTTATGGATACCT  3898

Query  2704  GGGTATGCTGAAATAGCAAAACCTCTGTATGAGGCAACCAAGGATAAGGTCCCTTGGGCC  2763
             ||||  |||||  ||||    || || ||||     || || || |  |  || |   ||
Sbjct  3899  GGGTTCGCTGAGCTAGCCGCCCCCCTCTATGCCCTCACGAAAGAGAGTGCACCCTTCACC  3958

Query  2764  TGGGGGTCAGACCAACAGAAGGCCTACGATGAACTCAAGGTCGCTCTCCTAAGAGCCCCG  2823
             |||  |  | | || |||   ||||  || |  || || |  || |||||    ||||||
Sbjct  3959  TGGCAGGAAAAACATCAGTCAGCCTTTGAGGCCCTAAAAGAGGCCCTCCTTTCCGCCCCG  4018

Query  2824  GCTCTGGCATTGCCAGACCCCCTGAAGCCCTTCACTCTCTTTGTTGATGAGAGGAGGGGA  2883
             ||||| |  ||||||||| ||   |||||||| || |||||  | || ||||     |||
Sbjct  4019  GCTCTCGGGTTGCCAGACACCTCCAAGCCCTTTACCCTCTTCATAGACGAGAAACAAGGA  4078

Query  2884  ATAGCGAAAGGGGTGCTAATGCAGTGTCTGGGGCCCTGGAAACGTCCGGTTGCCTATTTA  2943
             || || ||||| || ||||  ||    || |||||||||||  | || || || ||  | 
Sbjct  4079  ATTGCCAAAGGAGTTCTAACCCAAAAACTAGGGCCCTGGAAGAGACCAGTAGCATACCTG  4138

Query  2944  TCCAAGAAGCTAGATCCAGTTGCAGCAGGATGGCCCCCGTGCTTAAGGATCATTGCGGCA  3003
             ||||| ||| | || || || ||||| || |||||||| ||  |  | ||||| || || 
Sbjct  4139  TCCAAAAAGTTGGACCCTGTGGCAGCGGGGTGGCCCCCATGTCTTCGTATCATGGCAGCC  4198

Query  3004  GTAGCCCTAATGGTGAAGGATGCTGATAAACTCACTTTTGGGCAACATCTGAAGGTAGTA  3063
                ||  |  |||| |||||  |||  ||| | ||  |||| || |  || |  ||  | 
Sbjct  4199  ACTGCTATGCTGGTCAAGGACTCTGCCAAATTAACCCTTGGACAGCCACTAACTGTTATC  4258

Query  3064  ACCCCCCATGCGATCGAGGGGGTCCTGAAATATCCCCCTGGTAGGTGGATGACTAATGCC  3123
             ||||| |||||  | ||||   |  ||    | || || |   | ||||| || || || 
Sbjct  4259  ACCCCGCATGCTTTAGAGGCCATAGTGCGGCAACCACCAGACCGATGGATAACCAACGCA  4318

Query  3124  CGACTAACCCATTACCA  3140
             || ||||| || |||||
Sbjct  4319  CGCCTAACTCACTACCA  4335


 Score = 187 bits (207),  Expect = 2e-44
 Identities = 258/359 (72%), Gaps = 14/359 (4%)
 Strand=Plus/Plus

Query  4137  TTGGGAAGTGGACTTTACTGAGGTAAAGCCTGGGAGGTATG---GGTATAAGTACTTGCT  4193
             ||||||| | || |||||||| |||||||||      ||||   ||||||||||| |  |
Sbjct  5317  TTGGGAAATAGATTTTACTGAAGTAAAGCCTCAC---TATGCGGGGTATAAGTACCTATT  5373

Query  4194  ACTAATGGTTGACACATTTTCGGGCTGGGTGGAAGCCTTCCCCACGAAACGGGAGACTGC  4253
             | |  | || ||||| ||||| || ||||| ||||||| ||||||   || ||| || ||
Sbjct  5374  AGTGTTTGTAGACACCTTTTCAGGATGGGTAGAAGCCTACCCCACCCGACAGGAAACGGC  5433

Query  4254  CCAGGTGGTTGCTAAGGCATTACTAGAAGAAATTATTCCCAGATATGGGGTTCCTGAGGT  4313
              || ||||| || |||    |  ||||||||||  | ||||||| |||  ||||  ||||
Sbjct  5434  ACACGTGGTAGCCAAGAAGATTTTAGAAGAAATCTTCCCCAGATTTGGACTTCCCAAGGT  5493

Query  4314  TTTAGGCTCCGATAACGGCCCAGCTTTCAT----CAGTAACGTCCTACAGGGACTAGCCC  4369
               | || || |||||||| || || ||| |    |||  | |||    |||| || ||| 
Sbjct  5494  AATCGGGTCAGATAACGGGCCGGCCTTCGTTTCCCAGGTAAGTC----AGGGGCTCGCCA  5549

Query  4370  GAGCGATAGGGACCAATTGGAAGTTACATTGTGAATATAATCCCCAGAGCTCAGGGCAGG  4429
             |  |  | ||||  |||||||| ||||| |||| |||||  |||||||||||||| ||||
Sbjct  5550  GGACACTGGGGATTAATTGGAAATTACACTGTGCATATAGGCCCCAGAGCTCAGGACAGG  5609

Query  4430  TAGAGAGAATGAATCGGACTCTAAAGGAGACCTTGTCCAAACTAGCCATCGAGACTGGC  4488
             |||| ||||||||| | ||  |||| |||||| |  | ||| |  || | |||||||||
Sbjct  5610  TAGAAAGAATGAATAGAACAATAAAAGAGACCCTTACTAAATTGACCTTAGAGACTGGC  5668


 Score = 171 bits (189),  Expect = 2e-39
 Identities = 306/444 (69%), Gaps = 6/444 (1%)
 Strand=Plus/Plus

Query  416   CCAGTACTGGCCCTTTTCTAGCAGTGATCTGTACAACTGGAAGGCTCAAAACCCTCCTTT  475
             ||| || ||||| || |||  |   ||||| || || |||||  |||| |||||| | ||
Sbjct  1690  CCAATATTGGCCATTCTCTGCCTCCGATCTTTATAATTGGAAAACTCATAACCCTTCCTT  1749

Query  476   TTCTGAGGACCCGAAAGGCCTAACTGACCTGTTCGAGTCTGTCATGCACACACACAGTCC  535
             |||  | || ||  | | ||||||    ||| | || ||  || | | |||||||   ||
Sbjct  1750  TTCCCAAGAACCCCAGGCCCTAACCTCACTGATAGAATCCATCCTCCTCACACACCAGCC  1809

Query  536   CACTTGGGATGATTGCCAGCAGCTTCTTAAGACCTTATTCACCACCGAGGAGCGCGAGCG  595
             ||| ||||| || |||||||| || ||  ||  | | || || || |||||  |  | ||
Sbjct  1810  CACCTGGGACGACTGCCAGCAACTCCTACAGGTCCTTTTGACTACAGAGGAAAGGCAACG  1869

Query  596   AATCCTCACCGAGGCCAGAAAAAATGTCCCCGGCGACAACGGACGCCCGACGACCT---T  652
             | | |||   |||||| | |||||||| || || | |   ||| ||    | |||    |
Sbjct  1870  AGTTCTCCTGGAGGCCCGGAAAAATGTGCCAGG-GCCT--GGAGGCTTTCCAACCCAGCT  1926

Query  653   ACCGAACCTGATCGAGGAGCGCTTTCCCCTGAATAGACCGGATTGGGACTTTGGGAACGC  712
              || ||    || || ||| | |||||||| | | | ||||| ||||||| ||  |  ||
Sbjct  1927  CCCCAATGAAATAGATGAGGGGTTTCCCCTTACTCGCCCGGACTGGGACTATGAAACGGC  1986

Query  713   AGAAGGTAGGGAGCGTCTCCGAGTCTACCGCCAGACTCTTATGGCAGGTCTCCGAGCGGC  772
                |||||||||| |||||||| |||| |||||| ||||  |||| ||||||   | |||
Sbjct  1987  TCCAGGTAGGGAGAGTCTCCGAATCTATCGCCAGGCTCTGTTGGCGGGTCTCAAGGGGGC  2046

Query  773   GGCACGCCACCCCACCAATTTGGCCAAGGTAAAAGCTATAATGCAAGGGGAAAATGAAAG  832
              | |   |  |||||||||||||||||||||| | ||||||| |||||  || | |||||
Sbjct  2047  AGGAAAACGGCCCACCAATTTGGCCAAGGTAAGAACTATAATTCAAGGAAAAGAGGAAAG  2106

Query  833   CCCAGCCGTGTTTTTAGAACGCCT  856
             ||| || |  ||| | ||||| ||
Sbjct  2107  CCCCGCAGCCTTTATGGAACGGCT  2130


 Score = 43.7 bits (47),  Expect = 0.64
 Identities = 46/61 (75%), Gaps = 0/61 (0%)
 Strand=Plus/Plus

Query  4804  TGGAAAGGTCCTTATGTGGTTATTCTGGTTACCCCCACTGCCTTAAAGGTTGACGGCATC  4863
             ||||| || |||||  | ||  | |||   || ||||| ||| ||||||||||||| |||
Sbjct  5984  TGGAAGGGACCTTACATCGTCCTGCTGACCACGCCCACCGCCATAAAGGTTGACGGGATC  6043

Query  4864  G  4864
             |
Sbjct  6044  G  6044


>EU030001.1 RD114 retrovirus isolate SC3C, complete genome
Length=8406

 Score = 194 bits (214),  Expect = 2e-46
 Identities = 782/1217 (64%), Gaps = 30/1217 (2%)
 Strand=Plus/Plus

Query  1939  ATCCGCCAGTACCCCATGTCTGCA--GAGGCGCGGAAAGGGATTGCCCCGCACATTAACC  1996
             ||| | ||||| ||||||   |||  ||||| |  |  || |||   || ||||||| | 
Sbjct  3134  ATCAGACAGTATCCCATGA--GCAAGGAGGCTCATATGGGCATTCAGCCACACATTACCA  3191

Query  1997  GTTTACTGGAAGCTGGAATACTGAAACCTTGCCATTCTGCCTGGAACACCCCACTTCTCC  2056
             | || || ||   |||  | |||  ||||||||  ||  | ||||| ||||| ||  | |
Sbjct  3192  GGTTTCTAGAGCTTGGGGTCCTGCGACCTTGCCGCTCACCTTGGAATACCCCTCTCTTAC  3251

Query  2057  CCGTTAAGAAACCGGGGGGAAAAGATTATAGGCCAGTCCAGGACTTGAGGGAAGTGAATA  2116
             | || || ||||| ||       || || ||||| ||||| ||||| |||||||| || |
Sbjct  3252  CAGTGAAAAAACCTGGTACTCGGGACTACAGGCCCGTCCAAGACTTAAGGGAAGTCAACA  3311

Query  2117  AGAGGGTTGAAGACATCCACCCCACGGTCCCCAACCCTTATACCTTACTAAGTCACT-TG  2175
             | |||  |   || ||||| || ||||||||||| || |||| ||| || || |||| ||
Sbjct  3312  AAAGGACTATGGATATCCATCCTACGGTCCCCAATCCCTATAACTTGCTCAG-CACTCTG  3370

Query  2176  CCCCCTTCACATGTCTGGTATAC--TACCTTAGACCTAAAGGATGCGTTTTTTAGCATAG  2233
               |||    |    |||||| ||  |||  | |||||||| ||||| || ||| || || 
Sbjct  3371  AGCCCAGACCGCACCTGGTACACAGTAC--TGGACCTAAAAGATGCATTCTTTTGCTTAC  3428

Query  2234  CCCTGGCACCCAGCAGCCAACACATTTTTGCCTTCGAATGGAATGATGGCAATACGGGAA  2293
             || |||| |||   |||||  |  | ||||| ||||||||||  ||     | |  ||||
Sbjct  3429  CCTTGGCCCCCCAGAGCCAGGAACTGTTTGCTTTCGAATGGAGGGACCCTGAAAGAGGAA  3488

Query  2294  CCCCCGGGCAGCTGACCTGGACTAGACTACCGCAAGGCTTCAAAAACTCTCCAACTCTGT  2353
              | | || ||  | ||||||||  |  |||| || || ||||||||||| || ||||| |
Sbjct  3489  TCTCAGGCCAATTAACCTGGACCCGCTTACCCCAGGGGTTCAAAAACTCCCCCACTCTCT  3548

Query  2354  TTAATGAAGCCCTAAATCAGGATTTGGACTCGTTTCGCCAGAGCCATAATTC---AGTTA  2410
             || |||| || ||  | ||||      |||   ||  || ||  ||  |  |   ||| |
Sbjct  3549  TTGATGAGGCTCTCCA-CAGGGACCTAACTGACTT--CCGGACTCAACACCCAGAAGTAA  3605

Query  2411  CGCTCCTGCAGTATGTAGATGACTTGCTTCTGGCGGCCCCCTCCGAAGCTGAATGCCGAC  2470
             | || || || ||||| |||||| | |||||||| |||||| | || |  |  |||  ||
Sbjct  3606  CTCTACTCCAATATGTGGATGACCTTCTTCTGGCCGCCCCCACAGAGGAAGCCTGCACAC  3665

Query  2471  AGGCCACTGGAGACCTCCTCCAGGAGCTGGGGCAGTTGGGCTATCGGGCCAGTGCAAAGA  2530
               |  ||   | | || || |  ||  ||||  |    || || |||||    || ||||
Sbjct  3666  GAGGTACCAAACATCTGCTTCGAGAATTGGGAGACAAAGGATACCGGGCATCCGCTAAGA  3725

Query  2531  AGGCTCAAATATGCAGGCAAAC---AGTCACCTACCTGGGGTATAAACTAAAAGAAGGAG  2587
             |||| || || |||   |||||   ||| ||||| |||||||| | |||||  || ||  
Sbjct  3726  AGGCCCAGATTTGC---CAAACCAAAGTAACCTATCTGGGGTACATACTAAGTGAGGGGA  3782

Query  2588  CCAGATGGCTGA--CAGAGGCCATGAAAGAGACTATTCTTAGACTTCCAGTCCTGACCTC  2645
               |||||||| |  |   ||| |  | ||| ||| |   | |  ||||   ||   ||  
Sbjct  3783  AAAGATGGCTCACCCCTGGGCGA--ATAGAAACTGTGGCTCGCATTCC--GCCGCCCCAG  3838

Query  2646  AGCAC--GAGAGGTCCGTAAGTTTTTAGGGACGACAGGCTACTGCCGGCTGTGGATTTTG  2703
             ||| |  ||||||| ||| | ||  | || ||  | || | ||| ||  | |||||    
Sbjct  3839  AGCCCCAGAGAGGTACGTGAATTCCTGGGAACTGCTGGGTTCTGTCGCTTATGGATACCT  3898

Query  2704  GGGTATGCTGAAATAGCAAAACCTCTGTATGAGGCAACCAAGGATAAGGTCCCTTGGGCC  2763
             ||||  |||||  ||||    || || ||||     || || || |  |  || |   ||
Sbjct  3899  GGGTTCGCTGAGCTAGCCGCCCCCCTCTATGCCCTCACGAAAGAGAGTGCACCCTTCACC  3958

Query  2764  TGGGGGTCAGACCAACAGAAGGCCTACGATGAACTCAAGGTCGCTCTCCTAAGAGCCCCG  2823
             |||  |  | | || |||   ||||  || |  || || |  || |||||    ||||||
Sbjct  3959  TGGCAGGAAAAACATCAGTCAGCCTTTGAGGCCCTAAAAGAGGCCCTCCTTTCCGCCCCG  4018

Query  2824  GCTCTGGCATTGCCAGACCCCCTGAAGCCCTTCACTCTCTTTGTTGATGAGAGGAGGGGA  2883
             ||||| |  ||||||||| ||   |||||||| || |||||  | || ||||     |||
Sbjct  4019  GCTCTCGGGTTGCCAGACACCTCCAAGCCCTTTACCCTCTTCATAGACGAGAAACAAGGA  4078

Query  2884  ATAGCGAAAGGGGTGCTAATGCAGTGTCTGGGGCCCTGGAAACGTCCGGTTGCCTATTTA  2943
             || || ||||| || ||||  ||    || |||||||||||  | || || || ||  | 
Sbjct  4079  ATTGCCAAAGGAGTTCTAACCCAAAAACTAGGGCCCTGGAAGAGACCAGTAGCATACCTG  4138

Query  2944  TCCAAGAAGCTAGATCCAGTTGCAGCAGGATGGCCCCCGTGCTTAAGGATCATTGCGGCA  3003
             ||||| ||| | || || || ||||| || |||||||| ||  |  | ||||| || || 
Sbjct  4139  TCCAAAAAGTTGGACCCTGTGGCAGCGGGGTGGCCCCCATGTCTTCGTATCATGGCAGCC  4198

Query  3004  GTAGCCCTAATGGTGAAGGATGCTGATAAACTCACTTTTGGGCAACATCTGAAGGTAGTA  3063
                ||  |  |||| |||||  |||  ||| | ||  |||| || |  || |  ||  | 
Sbjct  4199  ACTGCTATGCTGGTCAAGGACTCTGCCAAATTAACCCTTGGACAGCCACTAACTGTTATC  4258

Query  3064  ACCCCCCATGCGATCGAGGGGGTCCTGAAATATCCCCCTGGTAGGTGGATGACTAATGCC  3123
             ||||| |||||  | ||||   |  ||    | || || |   | ||||| || || || 
Sbjct  4259  ACCCCGCATGCTTTAGAGGCCATAGTGCGGCAACCACCAGACCGATGGATAACCAACGCA  4318

Query  3124  CGACTAACCCATTACCA  3140
             || ||||| || |||||
Sbjct  4319  CGCCTAACTCACTACCA  4335


 Score = 187 bits (207),  Expect = 2e-44
 Identities = 258/359 (72%), Gaps = 14/359 (4%)
 Strand=Plus/Plus

Query  4137  TTGGGAAGTGGACTTTACTGAGGTAAAGCCTGGGAGGTATG---GGTATAAGTACTTGCT  4193
             ||||||| | || |||||||| |||||||||      ||||   ||||||||||| |  |
Sbjct  5317  TTGGGAAATAGATTTTACTGAAGTAAAGCCTCAC---TATGCGGGGTATAAGTACCTATT  5373

Query  4194  ACTAATGGTTGACACATTTTCGGGCTGGGTGGAAGCCTTCCCCACGAAACGGGAGACTGC  4253
             | |  | || ||||| ||||| || ||||| ||||||| ||||||   || ||| || ||
Sbjct  5374  AGTGTTTGTAGACACCTTTTCAGGATGGGTAGAAGCCTACCCCACCCGACAGGAAACGGC  5433

Query  4254  CCAGGTGGTTGCTAAGGCATTACTAGAAGAAATTATTCCCAGATATGGGGTTCCTGAGGT  4313
              || ||||| || |||    |  ||||||||||  | ||||||| |||  ||||  ||||
Sbjct  5434  ACACGTGGTAGCCAAGAAGATTTTAGAAGAAATCTTCCCCAGATTTGGACTTCCCAAGGT  5493

Query  4314  TTTAGGCTCCGATAACGGCCCAGCTTTCAT----CAGTAACGTCCTACAGGGACTAGCCC  4369
               | || || |||||||| || || ||| |    |||  | |||    |||| || ||| 
Sbjct  5494  AATCGGGTCAGATAACGGGCCGGCCTTCGTTTCCCAGGTAAGTC----AGGGGCTCGCCA  5549

Query  4370  GAGCGATAGGGACCAATTGGAAGTTACATTGTGAATATAATCCCCAGAGCTCAGGGCAGG  4429
             |  |  | ||||  |||||||| ||||| |||| |||||  |||||||||||||| ||||
Sbjct  5550  GGACACTGGGGATTAATTGGAAATTACACTGTGCATATAGGCCCCAGAGCTCAGGACAGG  5609

Query  4430  TAGAGAGAATGAATCGGACTCTAAAGGAGACCTTGTCCAAACTAGCCATCGAGACTGGC  4488
             |||| ||||||||| | ||  |||| |||||| |  | ||| |  || | |||||||||
Sbjct  5610  TAGAAAGAATGAATAGAACAATAAAAGAGACCCTTACTAAATTGACCTTAGAGACTGGC  5668


 Score = 171 bits (189),  Expect = 2e-39
 Identities = 306/444 (69%), Gaps = 6/444 (1%)
 Strand=Plus/Plus

Query  416   CCAGTACTGGCCCTTTTCTAGCAGTGATCTGTACAACTGGAAGGCTCAAAACCCTCCTTT  475
             ||| || ||||| || |||  |   ||||| || || |||||  |||| |||||| | ||
Sbjct  1690  CCAATATTGGCCATTCTCTGCCTCCGATCTTTATAATTGGAAAACTCATAACCCTTCCTT  1749

Query  476   TTCTGAGGACCCGAAAGGCCTAACTGACCTGTTCGAGTCTGTCATGCACACACACAGTCC  535
             |||  | || ||  | | ||||||    ||| | || ||  || | | |||||||   ||
Sbjct  1750  TTCCCAAGAACCCCAGGCCCTAACCTCACTGATAGAATCCATCCTCCTCACACACCAGCC  1809

Query  536   CACTTGGGATGATTGCCAGCAGCTTCTTAAGACCTTATTCACCACCGAGGAGCGCGAGCG  595
             ||| ||||| || |||||||| || ||  ||  | | || || || |||||  |  | ||
Sbjct  1810  CACCTGGGACGACTGCCAGCAACTCCTACAGGTCCTTTTGACTACAGAGGAAAGGCAACG  1869

Query  596   AATCCTCACCGAGGCCAGAAAAAATGTCCCCGGCGACAACGGACGCCCGACGACCT---T  652
             | | |||   |||||| | |||||||| || || | |   ||| ||    | |||    |
Sbjct  1870  AGTTCTCCTGGAGGCCCGGAAAAATGTGCCAGG-GCCT--GGAGGCTTTCCAACCCAGCT  1926

Query  653   ACCGAACCTGATCGAGGAGCGCTTTCCCCTGAATAGACCGGATTGGGACTTTGGGAACGC  712
              || ||    || || ||| | |||||||| | | | ||||| ||||||| ||  |  ||
Sbjct  1927  CCCCAATGAAATAGATGAGGGGTTTCCCCTTACTCGCCCGGACTGGGACTATGAAACGGC  1986

Query  713   AGAAGGTAGGGAGCGTCTCCGAGTCTACCGCCAGACTCTTATGGCAGGTCTCCGAGCGGC  772
                |||||||||| |||||||| |||| |||||| ||||  |||| ||||||   | |||
Sbjct  1987  TCCAGGTAGGGAGAGTCTCCGAATCTATCGCCAGGCTCTGTTGGCGGGTCTCAAGGGGGC  2046

Query  773   GGCACGCCACCCCACCAATTTGGCCAAGGTAAAAGCTATAATGCAAGGGGAAAATGAAAG  832
              | |   |  |||||||||||||||||||||| | ||||||| |||||  || | |||||
Sbjct  2047  AGGAAAACGGCCCACCAATTTGGCCAAGGTAAGAACTATAATTCAAGGAAAAGAGGAAAG  2106

Query  833   CCCAGCCGTGTTTTTAGAACGCCT  856
             ||| || |  ||| | ||||| ||
Sbjct  2107  CCCCGCAGCCTTTATGGAACGGCT  2130


 Score = 43.7 bits (47),  Expect = 0.64
 Identities = 46/61 (75%), Gaps = 0/61 (0%)
 Strand=Plus/Plus

Query  4804  TGGAAAGGTCCTTATGTGGTTATTCTGGTTACCCCCACTGCCTTAAAGGTTGACGGCATC  4863
             ||||| || |||||  | ||  | |||   || ||||| ||| ||||||||||||| |||
Sbjct  5984  TGGAAGGGACCTTACATCGTCCTGCTGACCACGCCCACCGCCATAAAGGTTGACGGGATC  6043

Query  4864  G  4864
             |
Sbjct  6044  G  6044


>NC_001940.1 Feline leukemia virus, complete genome
Length=8448

 Score = 189 bits (209),  Expect = 7e-45
 Identities = 670/1034 (65%), Gaps = 36/1034 (3%)
 Strand=Plus/Plus

Query  2011  GGAATACTGAAACCTTGCCATTCTGCCTGGAACACCCCACTTCTCCCCGTTAAGAAACCG  2070
             || || || || || ||||| ||  | ||||| || ||  |  | || |||||||| || 
Sbjct  3037  GGCATCCTCAAGCCCTGCCAGTCCCCATGGAATACACCCTTATTACCTGTTAAGAAGCCA  3096

Query  2071  GGGGGAAAAGATTATAGGCCAGTCCAGGACTTGAGGGAAGTGAATAAGAGGGTTGAAGAC  2130
             |||    | ||||| || ||||| |||||||| || ||||| || || || || ||||||
Sbjct  3097  GGGACCGAGGATTACAGACCAGTGCAGGACTTAAGAGAAGTAAACAAAAGAGTGGAAGAC  3156

Query  2131  ATCCACCCCACGGTCCCCAACCCTTATACCTTACTAAGTCACTTGCCCCCTTCACATGTC  2190
             ||||| || || || || || || |||| | | || ||   | | || || || ||    
Sbjct  3157  ATCCATCCTACTGTGCCAAATCCATATAACCTCCTTAGCACCCTCCCGCCGTCTCACCCT  3216

Query  2191  TGGTATACTACCTTAGACCTAAAGGATGCGTTTTTTAGCATAGCCCTGGCACCCAG-CAG  2249
             ||||| |||  | ||||  |||| || || |||||  || | ||     ||| | |  ||
Sbjct  3217  TGGTACACTGTCCTAGATTTAAAAGACGCTTTTTTCTGCCT-GCGACTACACTCTGAGAG  3275

Query  2250  CCAACACATTTTTGCCTTCGAATGGAATGAT--GGCAATACGGGAACCCCCGGGCAGCTG  2307
              |||    ||||||| || |||||||  |||   | ||||  |||    | |||||||| 
Sbjct  3276  TCAATTACTTTTTGCATTTGAATGGAGAGATCCAGAAATA--GGACTGTCAGGGCAGCTA  3333

Query  2308  ACCTGGACTAGACTACCGCAAGGCTTCAAAAACTCTCCAACTCTGTTTAATGAAGCCCT-  2366
             ||||||||  | || || ||||| ||||| ||    || || || ||| |||| ||||| 
Sbjct  3334  ACCTGGACACGCCTTCCTCAAGGGTTCAAGAATAGCCCCACCCTATTTGATGAGGCCCTG  3393

Query  2367  AAATCAGGATTTGGACTCGTTTCGCCAGAG---CCATAATTCAGTTACGCTCCTGCAGTA  2423
              | ||| ||  ||| |   ||  |    ||   ||    |  |||    ||||| || ||
Sbjct  3394  CACTCA-GACCTGGCCGATTTCAGGGTAAGGTACCCGGCTCTAGT---CCTCCTACAATA  3449

Query  2424  TGTAGATGACTTGCTTCTGGCGGCCCCCTCCGAAGCTGAATGCCGACAGGCCACTGGAGA  2483
             |||||||||| |  | ||||| ||  |  ||    |||||||||   | |  |||   | 
Sbjct  3450  TGTAGATGACCTCTTGCTGGCTGCGGCAACCAGGACTGAATGCCTGGAAGGGACTAAGGC  3509

Query  2484  CCTCCTCCAGGAGCTGGGGCAGT-TGGGCTATCGGGCCAGTGCAAAGAAGGCTCAAATAT  2542
              |||||  | ||  | ||||| |  ||| || || |||  |||||||||||| ||||| |
Sbjct  3510  ACTCCTTGA-GACTTTGGGCAATAAGGGGTACCGAGCCTCTGCAAAGAAGGCCCAAATTT  3568

Query  2543  GCAGGCAAACAGTCACCTACCTGGGGTATAAACTAAAAGAAGGAGCCAGATGGCTGACAG  2602
             ||  ||||  |||||| |||||||||||     ||||||| ||    || ||||| ||  
Sbjct  3569  GCCTGCAAGAAGTCACATACCTGGGGTACTCTTTAAAAGATGGCCAAAGGTGGCTTACCA  3628

Query  2603  AGGCCATGAAAGAGACTATTCTTAGACTTCCAGTCCTG-ACCTCA----GCACGAGAGGT  2657
             | ||    || ||  | || ||      ||||  ||||  ||| |     ||||| | ||
Sbjct  3629  AAGCTCGCAAGGAAGCCATCCT-----ATCCATCCCTGTGCCTAAAAACTCACGACAAGT  3683

Query  2658  CCGTAAGTTTTTAGGGACGACAGGCTACTGCCGGCTGTGGATTTTGGGGTATGCTGAAAT  2717
               |  ||||  | || ||  |||| ||||||||||||||||||   || | ||| ||  |
Sbjct  3684  AAGAGAGTTCCTTGGAACTGCAGGTTACTGCCGGCTGTGGATTCCCGGTTTTGCCGAGCT  3743

Query  2718  AGCAAAACCTCTGTA-----TGAGGCAACCAAGGATAAGGTCCCTTGGGCCTGGGGGTCA  2772
              |||   || || ||     | |  | |||| | |    || ||       |||||  ||
Sbjct  3744  CGCAGCCCCGCTATACCCTCTCACTCGACCAGGAACTCTGTTCC-----AGTGGGGAACA  3798

Query  2773  GACCAACAGAAGGCCTACGATGAACTCAAGGTCGCTCTCCTAAGAGCCCCGGCTCTGGCA  2832
             || |||||   ||||| ||| ||  | ||    || ||| | ||  |||| || ||||  
Sbjct  3799  GAGCAACAATTGGCCTTCGAGGACATTAAAAAAGCCCTCTTGAGTTCCCCTGCCCTGGGG  3858

Query  2833  TTGCCAGACCCCCTGAAGCCCTTCACTCTCTTTGTTGATGAGAGGAGGGGAATAGCGAAA  2892
             ||||||||   |   || |||||     | ||| |||||||||     ||| | || || 
Sbjct  3859  TTGCCAGATATCACCAAACCCTTTGAATTATTTATTGATGAGAACTCAGGATTTGCAAAG  3918

Query  2893  GGGGTGCTAATGCAGTGTCTGGGGCCCTGGAAACGTCCGGTTGCCTATTTATCCAAGAAG  2952
             |||||| || | ||    ||||| ||||||||| | || ||||||||  |||| || |||
Sbjct  3919  GGGGTGTTAGTCCAAAAACTGGGACCCTGGAAAAGACCAGTTGCCTACCTATCAAAAAAG  3978

Query  2953  CTAGATCCAGTTGCAGCAGGATGGCCCCCGTGCTTAAGGATCATTGCGGCAGTAGCCCTA  3012
             || ||| |||| ||| | ||||||||||| || ||| | ||  |||| ||  | ||| | 
Sbjct  3979  CTGGATACAGTGGCATCTGGATGGCCCCCTTGTTTACGCATGGTTGCAGCCATCGCCATC  4038

Query  3013  ATGGTGAAGGATGC  3026
              | || ||||||||
Sbjct  4039  CTAGTCAAGGATGC  4052


 Score = 175 bits (193),  Expect = 2e-40
 Identities = 320/466 (69%), Gaps = 11/466 (2%)
 Strand=Plus/Plus

Query  4137  TTGGGAAGTGGACTTTACTGAGGTAAAGCCTGGGAGGTATGGGTATAAGTACTTGCTACT  4196
             ||||||||| ||||| |||||  | ||||| || | |||||| ||||| ||| |  |  |
Sbjct  5160  TTGGGAAGTAGACTTCACTGAAATCAAGCCAGGAATGTATGGATATAAATACCTCTTGGT  5219

Query  4197  AATGGTTGACACATTTTCGGGCTGGGTGGAAGCCTTCCCCACGAAACGGGAGACTGCCCA  4256
               |  | || || || || |||||||  ||||| | |||| | ||||  || || ||  |
Sbjct  5220  GTTCATAGATACCTTCTCTGGCTGGGCCGAAGCTTACCCCGCCAAACATGAAACAGCAAA  5279

Query  4257  GGTGGTTGCTAAGGCATTACTAGAAGAAATTATTCCCAGATATGGGGTTCCTGAGGTTTT  4316
              || ||||| |||  | |  ||||||||||| ||||| | || ||| | ||| |||| ||
Sbjct  5280  AGTTGTTGCCAAGAAACTCTTAGAAGAAATTTTTCCCCGCTACGGGATCCCTCAGGTATT  5339

Query  4317  AGGCTCCGATAACGGCCCAGCTTTCAT----CAGTAACGTCCTACAGGGACTAGCCCGAG  4372
              || || ||||| || || || || ||    |||  | |||   | | | | | ||| | 
Sbjct  5340  GGGTTCAGATAATGGACCCGCCTTTATCTCCCAGGTAAGTCAGTCTGTGGCCA-CCCTA-  5397

Query  4373  CGATAGGGACCAATTGGAAGTTACATTGTGAATATAATCCCCAGAGCTCAGGGCAGGTAG  4432
                | ||||  ||||||||||||||||||| |||    ||||| || ||||| |||||||
Sbjct  5398  --CTGGGGATTAATTGGAAGTTACATTGTGCATACCGACCCCAAAGTTCAGGTCAGGTAG  5455

Query  4433  AGAGAATGAATCGGACTCTAAAGGAGACCTTGTCCAAACTAGCCATCGAGACTGGC---G  4489
             | ||||||||| |  |  | |||||||| ||  | ||| || |  | || ||||||    
Sbjct  5456  AAAGAATGAATAGATCAATTAAGGAGACTTTAACTAAATTAACGCTAGAAACTGGCTCTA  5515

Query  4490  GGGACTGGGTGACCCTCTTACCCTATGCCATCTTCCGGGTCCGGAACTCACCATATGTAC  4549
              ||| ||||||  |||| | |||   |   | | |||||| || ||| | |||      |
Sbjct  5516  AGGATTGGGTGCTCCTCCTGCCCCTGGTTTTATACCGGGTACGTAACACGCCAGGCCCCC  5575

Query  4550  ATGGTTTGACACCTTTCGAAATTCTGTATGGGGCACCACCCCCCAT  4595
             | || || || ||||| ||||| ||||| |||||||| || || ||
Sbjct  5576  ACGGGTTAACTCCTTTTGAAATCCTGTACGGGGCACCCCCACCTAT  5621


 Score = 143 bits (158),  Expect = 3e-31
 Identities = 372/561 (66%), Gaps = 6/561 (1%)
 Strand=Plus/Plus

Query  416   CCAGTACTGGCCCTTTTCTAGCAGTGATCTGTACAACTGGAAGGCTCAAAACCCTCCTTT  475
             |||||| ||||| || ||   |   || ||||| ||||||||| | || ||||| |||||
Sbjct  1527  CCAGTATTGGCCATTCTCAGCCTCAGACCTGTATAACTGGAAGTCGCATAACCCCCCTTT  1586

Query  476   TTCTGAGGACCCGAAAGGCCTAACTGACCTGTTCGAGTCTGTCATGCACACACACAGTCC  535
              ||  | |||||    | ||||||| ||||  | |||||  |  |    || ||    ||
Sbjct  1587  CTCCCAAGACCCAGTGGCCCTAACTAACCTAATTGAGTCCATTTTAGTGACGCATCAACC  1646

Query  536   CACTTGGGATGATTGCCAGCAGCTTCTTAAGACCTTATTCACCACCGAGGAGCGCGAGCG  595
              || ||||| || |||||||||||  |  || |  |  | ||   ||| ||  |  |  |
Sbjct  1647  AACCTGGGACGACTGCCAGCAGCTCTTGCAGGCACTCCTGACAGGCGAAGAAAGGCAAAG  1706

Query  596   AATCCTCACCGAGGCCAGAAAAAATGTCCCCGGCGACAACGGACGCCCGACGACCTTACC  655
               ||||    |||||| ||||  | || || |||||  ||||||| || ||     ||||
Sbjct  1707  GGTCCTTCTTGAGGCCCGAAAGCAGGTTCCAGGCGAGGACGGACGGCCAACCCAACTACC  1766

Query  656   GAACCTGATCGAGGAGCGCTTTCCCCT-GAATAGACCGGATTGGGACTTTGGGAACGCAG  714
              ||  | || || |||  ||||||||| ||   | ||  | ||||| ||||  |   | |
Sbjct  1767  CAATGTCATTGATGAGA-CTTTCCCCTTGACCCGTCCCAACTGGGATTTTGCTACGCCGG  1825

Query  715   AAGGTAGGGAGCGTCTCCGAGTCTACCGCCAGACTCTTATGGCAGGTCTCCGAGCGGCGG  774
              |||||||||||  || ||  | || ||||||   ||  | || |||||||| | ||| |
Sbjct  1826  CAGGTAGGGAGCACCTACGCCTTTATCGCCAGTTGCTATTAGCGGGTCTCCGCGGGGCTG  1885

Query  775   CACGCCACCCCACCAATTTGGCCAAGGTAAAAGCTATAATGCAAGGGGAAAATGAAAGCC  834
             || | | |||||| ||||||||  |||||||     |  | |||||| || | ||||  |
Sbjct  1886  CAAGACGCCCCACTAATTTGGCACAGGTAAAGCAGGTTGTACAAGGGAAAGAGGAAACGC  1945

Query  835   CAGCCGTGTTTTTAGAACGCCTCTATGATGCTTACAGACAGTACACCCCGTTGGACCCCC  894
             |||| |  ||||||||| |  |  | || |||||||||  |||||| || |  |||||  
Sbjct  1946  CAGCAGCATTTTTAGAAAGATTAAAAGAGGCTTACAGAATGTACACTCCCTATGACCCTG  2005

Query  895   TGG-CAGAGGAAAACCAGTCGGCTGTAATTATGTCCTTTATAAACCAGGCTGCCCCAGAT  953
              || |  |||  || ||| |   ||| ||  | ||||||||| ||||| ||  |||||||
Sbjct  2006  AGGACCCAGGGCAAGCAG-CTAGTGTTATACTATCCTTTATATACCAGTCTAGCCCAGAT  2064

Query  954   ATTAGGAAGAAATTGTACAAA  974
             || || || || |  ||||||
Sbjct  2065  ATAAGAAATAAGT--TACAAA  2083


 Score = 90.6 bits (99),  Expect = 5e-15
 Identities = 240/363 (66%), Gaps = 8/363 (2%)
 Strand=Plus/Plus

Query  6428  TCGATTAGTCATTTAGAAAAGTCGCTCACCTCTCTATCCGAGGTAGTACTCCAGAATAGA  6487
             || ||||||   ||||||||||| || ||||| || || || |||||  | || || |||
Sbjct  7479  TCAATTAGTGCCTTAGAAAAGTCCCTGACCTCCCTTTCTGAAGTAGTCTTACAAAACAGA  7538

Query  6488  AGAGGACTTGATTTGTTGTTCCTCCAACAAGGGGGACTGTGTGCCGCGCTGGGGGAGGAA  6547
              | || || ||| |  | ||| | ||| | || || || ||||||||  |    || |||
Sbjct  7539  CGGGGCCTAGATATTCTATTCTTACAAGAGGGAGGGCTCTGTGCCGCATTAAAAGAAGAA  7598

Query  6548  TGTTGTTTTTATGCTGACCATACTGGTGTGGTAAAAGAATCCATGGCAAAGGTGAGAGAA  6607
             ||||| || ||||| || || || ||  | ||   |||    ||||| ||  ||||||||
Sbjct  7599  TGTTGCTTCTATGCGGATCACACCGGACTCGTCCGAGACAATATGGCTAAATTGAGAGAA  7658

Query  6608  GGGTTAGCTAAGAGAAAACGGGAAAGG---GAAGCTCAGGAGAACTGGTTTGAGGCTTGG  6664
              |  ||    || |  |||   ||  |   ||  | ||  ||   |||||||| |  |||
Sbjct  7659  AGACTAAAACAGCGGCAAC---AACTGTTTGACTCCCAACAGGGATGGTTTGAAGGATGG  7715

Query  6665  TTTAACAGATCTCCCTGGCTCACCACCTTAGTATCTACCTTAGTGGGCCCAATTATCTTG  6724
             || ||||  || |||||| |||| |||||| | ||  || |  |||||||  |  |  | 
Sbjct  7716  TTCAACAAGTCCCCCTGGTTCACAACCTTAATTTCCTCCATTATGGGCCCCTTACTAATC  7775

Query  6725  CTTGTGCTTATTCTAACCTTGGGCCCTTGCATATTAAACAAGCTTA-TTCATTTTGTAAA  6783
             ||  | || |||||   ||| ||||| |||||  | ||| || ||| | || || |||||
Sbjct  7776  CTACTCCTAATTCTCCTCTTCGGCCCATGCATCCTTAAC-AGATTAGTACAATTCGTAAA  7834

Query  6784  AGA  6786
             |||
Sbjct  7835  AGA  7837


 Score = 59.9 bits (65),  Expect = 8e-06
 Identities = 98/139 (71%), Gaps = 2/139 (1%)
 Strand=Plus/Plus

Query  3424  CCGGGGACATCAGCACAGAAGGCCGAACTGATTGCGCTGGCGGAGGCGCTGGAACGGGCC  3483
             || || || ||||| |||   |||||||||||||| ||| |  |||| ||  |   ||| 
Sbjct  4444  CCCGGAACGTCAGCCCAGCGAGCCGAACTGATTGCCCTGACCCAGGCACTAAAGATGGCA  4503

Query  3484  GAAGG-GAGACGAGTGACTGTCTACACCGATAGCCGCTACGCCTTTGGCACTGTCCATGT  3542
             |||||  ||| |  | |||||||| || || ||||| || |||||||  ||    |||||
Sbjct  4504  GAAGGTAAGAAG-CTAACTGTCTATACGGACAGCCGATATGCCTTTGCTACAACTCATGT  4562

Query  3543  GCATGGCGCTATCTACCGG  3561
              || || |  |||||| ||
Sbjct  4563  ACACGGGGAAATCTACAGG  4581


 Score = 45.5 bits (49),  Expect = 0.18
 Identities = 62/87 (71%), Gaps = 0/87 (0%)
 Strand=Plus/Plus

Query  4804  TGGAAAGGTCCTTATGTGGTTATTCTGGTTACCCCCACTGCCTTAAAGGTTGACGGCATC  4863
             |||||||| ||  || | ||  | |||   |||||||| ||||||||||| |||||  | 
Sbjct  5836  TGGAAAGGACCACATATCGTCCTCCTGACCACCCCCACAGCCTTAAAGGTAGACGGAGTT  5895

Query  4864  GGGCCTTGGGTCCATCACTCTCACGTG  4890
             |   | ||| | ||   ||||||||||
Sbjct  5896  GCTGCCTGGATTCACGCCTCTCACGTG  5922


 Score = 44.6 bits (48),  Expect = 0.18
 Identities = 45/59 (76%), Gaps = 0/59 (0%)
 Strand=Plus/Plus

Query  1818  GATATGGATTATTGGCTTAAAACATACCCTCAGGCGTGGGCGGAAATAGCGGGTGTGGG  1876
             || |||||   |||||||||||  |  || ||||||||||| |||| ||  ||| ||||
Sbjct  2845  GAGATGGACATTTGGCTTAAAAACTTTCCCCAGGCGTGGGCAGAAACAGGAGGTATGGG  2903


>AF052723.1 Feline leukemia virus strain Rickard subgroup A, complete 
genome
Length=8448

 Score = 189 bits (209),  Expect = 7e-45
 Identities = 670/1034 (65%), Gaps = 36/1034 (3%)
 Strand=Plus/Plus

Query  2011  GGAATACTGAAACCTTGCCATTCTGCCTGGAACACCCCACTTCTCCCCGTTAAGAAACCG  2070
             || || || || || ||||| ||  | ||||| || ||  |  | || |||||||| || 
Sbjct  3037  GGCATCCTCAAGCCCTGCCAGTCCCCATGGAATACACCCTTATTACCTGTTAAGAAGCCA  3096

Query  2071  GGGGGAAAAGATTATAGGCCAGTCCAGGACTTGAGGGAAGTGAATAAGAGGGTTGAAGAC  2130
             |||    | ||||| || ||||| |||||||| || ||||| || || || || ||||||
Sbjct  3097  GGGACCGAGGATTACAGACCAGTGCAGGACTTAAGAGAAGTAAACAAAAGAGTGGAAGAC  3156

Query  2131  ATCCACCCCACGGTCCCCAACCCTTATACCTTACTAAGTCACTTGCCCCCTTCACATGTC  2190
             ||||| || || || || || || |||| | | || ||   | | || || || ||    
Sbjct  3157  ATCCATCCTACTGTGCCAAATCCATATAACCTCCTTAGCACCCTCCCGCCGTCTCACCCT  3216

Query  2191  TGGTATACTACCTTAGACCTAAAGGATGCGTTTTTTAGCATAGCCCTGGCACCCAG-CAG  2249
             ||||| |||  | ||||  |||| || || |||||  || | ||     ||| | |  ||
Sbjct  3217  TGGTACACTGTCCTAGATTTAAAAGACGCTTTTTTCTGCCT-GCGACTACACTCTGAGAG  3275

Query  2250  CCAACACATTTTTGCCTTCGAATGGAATGAT--GGCAATACGGGAACCCCCGGGCAGCTG  2307
              |||    ||||||| || |||||||  |||   | ||||  |||    | |||||||| 
Sbjct  3276  TCAATTACTTTTTGCATTTGAATGGAGAGATCCAGAAATA--GGACTGTCAGGGCAGCTA  3333

Query  2308  ACCTGGACTAGACTACCGCAAGGCTTCAAAAACTCTCCAACTCTGTTTAATGAAGCCCT-  2366
             ||||||||  | || || ||||| ||||| ||    || || || ||| |||| ||||| 
Sbjct  3334  ACCTGGACACGCCTTCCTCAAGGGTTCAAGAATAGCCCCACCCTATTTGATGAGGCCCTG  3393

Query  2367  AAATCAGGATTTGGACTCGTTTCGCCAGAG---CCATAATTCAGTTACGCTCCTGCAGTA  2423
              | ||| ||  ||| |   ||  |    ||   ||    |  |||    ||||| || ||
Sbjct  3394  CACTCA-GACCTGGCCGATTTCAGGGTAAGGTACCCGGCTCTAGT---CCTCCTACAATA  3449

Query  2424  TGTAGATGACTTGCTTCTGGCGGCCCCCTCCGAAGCTGAATGCCGACAGGCCACTGGAGA  2483
             |||||||||| |  | ||||| ||  |  ||    |||||||||   | |  |||   | 
Sbjct  3450  TGTAGATGACCTCTTGCTGGCTGCGGCAACCAGGACTGAATGCCTGGAAGGGACTAAGGC  3509

Query  2484  CCTCCTCCAGGAGCTGGGGCAGT-TGGGCTATCGGGCCAGTGCAAAGAAGGCTCAAATAT  2542
              |||||  | ||  | ||||| |  ||| || || |||  |||||||||||| ||||| |
Sbjct  3510  ACTCCTTGA-GACTTTGGGCAATAAGGGGTACCGAGCCTCTGCAAAGAAGGCCCAAATTT  3568

Query  2543  GCAGGCAAACAGTCACCTACCTGGGGTATAAACTAAAAGAAGGAGCCAGATGGCTGACAG  2602
             ||  ||||  |||||| |||||||||||     ||||||| ||    || ||||| ||  
Sbjct  3569  GCCTGCAAGAAGTCACATACCTGGGGTACTCTTTAAAAGATGGCCAAAGGTGGCTTACCA  3628

Query  2603  AGGCCATGAAAGAGACTATTCTTAGACTTCCAGTCCTG-ACCTCA----GCACGAGAGGT  2657
             | ||    || ||  | || ||      ||||  ||||  ||| |     ||||| | ||
Sbjct  3629  AAGCTCGCAAGGAAGCCATCCT-----ATCCATCCCTGTGCCTAAAAACTCACGACAAGT  3683

Query  2658  CCGTAAGTTTTTAGGGACGACAGGCTACTGCCGGCTGTGGATTTTGGGGTATGCTGAAAT  2717
               |  ||||  | || ||  |||| ||||||||||||||||||   || | ||| ||  |
Sbjct  3684  AAGAGAGTTCCTTGGAACTGCAGGTTACTGCCGGCTGTGGATTCCCGGTTTTGCCGAGCT  3743

Query  2718  AGCAAAACCTCTGTA-----TGAGGCAACCAAGGATAAGGTCCCTTGGGCCTGGGGGTCA  2772
              |||   || || ||     | |  | |||| | |    || ||       |||||  ||
Sbjct  3744  CGCAGCCCCGCTATACCCTCTCACTCGACCAGGAACTCTGTTCC-----AGTGGGGAACA  3798

Query  2773  GACCAACAGAAGGCCTACGATGAACTCAAGGTCGCTCTCCTAAGAGCCCCGGCTCTGGCA  2832
             || |||||   ||||| ||| ||  | ||    || ||| | ||  |||| || ||||  
Sbjct  3799  GAGCAACAATTGGCCTTCGAGGACATTAAAAAAGCCCTCTTGAGTTCCCCTGCCCTGGGG  3858

Query  2833  TTGCCAGACCCCCTGAAGCCCTTCACTCTCTTTGTTGATGAGAGGAGGGGAATAGCGAAA  2892
             ||||||||   |   || |||||     | ||| |||||||||     ||| | || || 
Sbjct  3859  TTGCCAGATATCACCAAACCCTTTGAATTATTTATTGATGAGAACTCAGGATTTGCAAAG  3918

Query  2893  GGGGTGCTAATGCAGTGTCTGGGGCCCTGGAAACGTCCGGTTGCCTATTTATCCAAGAAG  2952
             |||||| || | ||    ||||| ||||||||| | || ||||||||  |||| || |||
Sbjct  3919  GGGGTGTTAGTCCAAAAACTGGGACCCTGGAAAAGACCAGTTGCCTACCTATCAAAAAAG  3978

Query  2953  CTAGATCCAGTTGCAGCAGGATGGCCCCCGTGCTTAAGGATCATTGCGGCAGTAGCCCTA  3012
             || ||| |||| ||| | ||||||||||| || ||| | ||  |||| ||  | ||| | 
Sbjct  3979  CTGGATACAGTGGCATCTGGATGGCCCCCTTGTTTACGCATGGTTGCAGCCATCGCCATC  4038

Query  3013  ATGGTGAAGGATGC  3026
              | || ||||||||
Sbjct  4039  CTAGTCAAGGATGC  4052


 Score = 175 bits (193),  Expect = 2e-40
 Identities = 320/466 (69%), Gaps = 11/466 (2%)
 Strand=Plus/Plus

Query  4137  TTGGGAAGTGGACTTTACTGAGGTAAAGCCTGGGAGGTATGGGTATAAGTACTTGCTACT  4196
             ||||||||| ||||| |||||  | ||||| || | |||||| ||||| ||| |  |  |
Sbjct  5160  TTGGGAAGTAGACTTCACTGAAATCAAGCCAGGAATGTATGGATATAAATACCTCTTGGT  5219

Query  4197  AATGGTTGACACATTTTCGGGCTGGGTGGAAGCCTTCCCCACGAAACGGGAGACTGCCCA  4256
               |  | || || || || |||||||  ||||| | |||| | ||||  || || ||  |
Sbjct  5220  GTTCATAGATACCTTCTCTGGCTGGGCCGAAGCTTACCCCGCCAAACATGAAACAGCAAA  5279

Query  4257  GGTGGTTGCTAAGGCATTACTAGAAGAAATTATTCCCAGATATGGGGTTCCTGAGGTTTT  4316
              || ||||| |||  | |  ||||||||||| ||||| | || ||| | ||| |||| ||
Sbjct  5280  AGTTGTTGCCAAGAAACTCTTAGAAGAAATTTTTCCCCGCTACGGGATCCCTCAGGTATT  5339

Query  4317  AGGCTCCGATAACGGCCCAGCTTTCAT----CAGTAACGTCCTACAGGGACTAGCCCGAG  4372
              || || ||||| || || || || ||    |||  | |||   | | | | | ||| | 
Sbjct  5340  GGGTTCAGATAATGGACCCGCCTTTATCTCCCAGGTAAGTCAGTCTGTGGCCA-CCCTA-  5397

Query  4373  CGATAGGGACCAATTGGAAGTTACATTGTGAATATAATCCCCAGAGCTCAGGGCAGGTAG  4432
                | ||||  ||||||||||||||||||| |||    ||||| || ||||| |||||||
Sbjct  5398  --CTGGGGATTAATTGGAAGTTACATTGTGCATACCGACCCCAAAGTTCAGGTCAGGTAG  5455

Query  4433  AGAGAATGAATCGGACTCTAAAGGAGACCTTGTCCAAACTAGCCATCGAGACTGGC---G  4489
             | ||||||||| |  |  | |||||||| ||  | ||| || |  | || ||||||    
Sbjct  5456  AAAGAATGAATAGATCAATTAAGGAGACTTTAACTAAATTAACGCTAGAAACTGGCTCTA  5515

Query  4490  GGGACTGGGTGACCCTCTTACCCTATGCCATCTTCCGGGTCCGGAACTCACCATATGTAC  4549
              ||| ||||||  |||| | |||   |   | | |||||| || ||| | |||      |
Sbjct  5516  AGGATTGGGTGCTCCTCCTGCCCCTGGTTTTATACCGGGTACGTAACACGCCAGGCCCCC  5575

Query  4550  ATGGTTTGACACCTTTCGAAATTCTGTATGGGGCACCACCCCCCAT  4595
             | || || || ||||| ||||| ||||| |||||||| || || ||
Sbjct  5576  ACGGGTTAACTCCTTTTGAAATCCTGTACGGGGCACCCCCACCTAT  5621


 Score = 143 bits (158),  Expect = 3e-31
 Identities = 372/561 (66%), Gaps = 6/561 (1%)
 Strand=Plus/Plus

Query  416   CCAGTACTGGCCCTTTTCTAGCAGTGATCTGTACAACTGGAAGGCTCAAAACCCTCCTTT  475
             |||||| ||||| || ||   |   || ||||| ||||||||| | || ||||| |||||
Sbjct  1527  CCAGTATTGGCCATTCTCAGCCTCAGACCTGTATAACTGGAAGTCGCATAACCCCCCTTT  1586

Query  476   TTCTGAGGACCCGAAAGGCCTAACTGACCTGTTCGAGTCTGTCATGCACACACACAGTCC  535
              ||  | |||||    | ||||||| ||||  | |||||  |  |    || ||    ||
Sbjct  1587  CTCCCAAGACCCAGTGGCCCTAACTAACCTAATTGAGTCCATTTTAGTGACGCATCAACC  1646

Query  536   CACTTGGGATGATTGCCAGCAGCTTCTTAAGACCTTATTCACCACCGAGGAGCGCGAGCG  595
              || ||||| || |||||||||||  |  || |  |  | ||   ||| ||  |  |  |
Sbjct  1647  AACCTGGGACGACTGCCAGCAGCTCTTGCAGGCACTCCTGACAGGCGAAGAAAGGCAAAG  1706

Query  596   AATCCTCACCGAGGCCAGAAAAAATGTCCCCGGCGACAACGGACGCCCGACGACCTTACC  655
               ||||    |||||| ||||  | || || |||||  ||||||| || ||     ||||
Sbjct  1707  GGTCCTTCTTGAGGCCCGAAAGCAGGTTCCAGGCGAGGACGGACGGCCAACCCAACTACC  1766

Query  656   GAACCTGATCGAGGAGCGCTTTCCCCT-GAATAGACCGGATTGGGACTTTGGGAACGCAG  714
              ||  | || || |||  ||||||||| ||   | ||  | ||||| ||||  |   | |
Sbjct  1767  CAATGTCATTGATGAGA-CTTTCCCCTTGACCCGTCCCAACTGGGATTTTGCTACGCCGG  1825

Query  715   AAGGTAGGGAGCGTCTCCGAGTCTACCGCCAGACTCTTATGGCAGGTCTCCGAGCGGCGG  774
              |||||||||||  || ||  | || ||||||   ||  | || |||||||| | ||| |
Sbjct  1826  CAGGTAGGGAGCACCTACGCCTTTATCGCCAGTTGCTATTAGCGGGTCTCCGCGGGGCTG  1885

Query  775   CACGCCACCCCACCAATTTGGCCAAGGTAAAAGCTATAATGCAAGGGGAAAATGAAAGCC  834
             || | | |||||| ||||||||  |||||||     |  | |||||| || | ||||  |
Sbjct  1886  CAAGACGCCCCACTAATTTGGCACAGGTAAAGCAGGTTGTACAAGGGAAAGAGGAAACGC  1945

Query  835   CAGCCGTGTTTTTAGAACGCCTCTATGATGCTTACAGACAGTACACCCCGTTGGACCCCC  894
             |||| |  ||||||||| |  |  | || |||||||||  |||||| || |  |||||  
Sbjct  1946  CAGCAGCATTTTTAGAAAGATTAAAAGAGGCTTACAGAATGTACACTCCCTATGACCCTG  2005

Query  895   TGG-CAGAGGAAAACCAGTCGGCTGTAATTATGTCCTTTATAAACCAGGCTGCCCCAGAT  953
              || |  |||  || ||| |   ||| ||  | ||||||||| ||||| ||  |||||||
Sbjct  2006  AGGACCCAGGGCAAGCAG-CTAGTGTTATACTATCCTTTATATACCAGTCTAGCCCAGAT  2064

Query  954   ATTAGGAAGAAATTGTACAAA  974
             || || || || |  ||||||
Sbjct  2065  ATAAGAAATAAGT--TACAAA  2083


 Score = 90.6 bits (99),  Expect = 5e-15
 Identities = 240/363 (66%), Gaps = 8/363 (2%)
 Strand=Plus/Plus

Query  6428  TCGATTAGTCATTTAGAAAAGTCGCTCACCTCTCTATCCGAGGTAGTACTCCAGAATAGA  6487
             || ||||||   ||||||||||| || ||||| || || || |||||  | || || |||
Sbjct  7479  TCAATTAGTGCCTTAGAAAAGTCCCTGACCTCCCTTTCTGAAGTAGTCTTACAAAACAGA  7538

Query  6488  AGAGGACTTGATTTGTTGTTCCTCCAACAAGGGGGACTGTGTGCCGCGCTGGGGGAGGAA  6547
              | || || ||| |  | ||| | ||| | || || || ||||||||  |    || |||
Sbjct  7539  CGGGGCCTAGATATTCTATTCTTACAAGAGGGAGGGCTCTGTGCCGCATTAAAAGAAGAA  7598

Query  6548  TGTTGTTTTTATGCTGACCATACTGGTGTGGTAAAAGAATCCATGGCAAAGGTGAGAGAA  6607
             ||||| || ||||| || || || ||  | ||   |||    ||||| ||  ||||||||
Sbjct  7599  TGTTGCTTCTATGCGGATCACACCGGACTCGTCCGAGACAATATGGCTAAATTGAGAGAA  7658

Query  6608  GGGTTAGCTAAGAGAAAACGGGAAAGG---GAAGCTCAGGAGAACTGGTTTGAGGCTTGG  6664
              |  ||    || |  |||   ||  |   ||  | ||  ||   |||||||| |  |||
Sbjct  7659  AGACTAAAACAGCGGCAAC---AACTGTTTGACTCCCAACAGGGATGGTTTGAAGGATGG  7715

Query  6665  TTTAACAGATCTCCCTGGCTCACCACCTTAGTATCTACCTTAGTGGGCCCAATTATCTTG  6724
             || ||||  || |||||| |||| |||||| | ||  || |  |||||||  |  |  | 
Sbjct  7716  TTCAACAAGTCCCCCTGGTTCACAACCTTAATTTCCTCCATTATGGGCCCCTTACTAATC  7775

Query  6725  CTTGTGCTTATTCTAACCTTGGGCCCTTGCATATTAAACAAGCTTA-TTCATTTTGTAAA  6783
             ||  | || |||||   ||| ||||| |||||  | ||| || ||| | || || |||||
Sbjct  7776  CTACTCCTAATTCTCCTCTTCGGCCCATGCATCCTTAAC-AGATTAGTACAATTCGTAAA  7834

Query  6784  AGA  6786
             |||
Sbjct  7835  AGA  7837


 Score = 59.9 bits (65),  Expect = 8e-06
 Identities = 98/139 (71%), Gaps = 2/139 (1%)
 Strand=Plus/Plus

Query  3424  CCGGGGACATCAGCACAGAAGGCCGAACTGATTGCGCTGGCGGAGGCGCTGGAACGGGCC  3483
             || || || ||||| |||   |||||||||||||| ||| |  |||| ||  |   ||| 
Sbjct  4444  CCCGGAACGTCAGCCCAGCGAGCCGAACTGATTGCCCTGACCCAGGCACTAAAGATGGCA  4503

Query  3484  GAAGG-GAGACGAGTGACTGTCTACACCGATAGCCGCTACGCCTTTGGCACTGTCCATGT  3542
             |||||  ||| |  | |||||||| || || ||||| || |||||||  ||    |||||
Sbjct  4504  GAAGGTAAGAAG-CTAACTGTCTATACGGACAGCCGATATGCCTTTGCTACAACTCATGT  4562

Query  3543  GCATGGCGCTATCTACCGG  3561
              || || |  |||||| ||
Sbjct  4563  ACACGGGGAAATCTACAGG  4581


 Score = 45.5 bits (49),  Expect = 0.18
 Identities = 62/87 (71%), Gaps = 0/87 (0%)
 Strand=Plus/Plus

Query  4804  TGGAAAGGTCCTTATGTGGTTATTCTGGTTACCCCCACTGCCTTAAAGGTTGACGGCATC  4863
             |||||||| ||  || | ||  | |||   |||||||| ||||||||||| |||||  | 
Sbjct  5836  TGGAAAGGACCACATATCGTCCTCCTGACCACCCCCACAGCCTTAAAGGTAGACGGAGTT  5895

Query  4864  GGGCCTTGGGTCCATCACTCTCACGTG  4890
             |   | ||| | ||   ||||||||||
Sbjct  5896  GCTGCCTGGATTCACGCCTCTCACGTG  5922


 Score = 44.6 bits (48),  Expect = 0.18
 Identities = 45/59 (76%), Gaps = 0/59 (0%)
 Strand=Plus/Plus

Query  1818  GATATGGATTATTGGCTTAAAACATACCCTCAGGCGTGGGCGGAAATAGCGGGTGTGGG  1876
             || |||||   |||||||||||  |  || ||||||||||| |||| ||  ||| ||||
Sbjct  2845  GAGATGGACATTTGGCTTAAAAACTTTCCCCAGGCGTGGGCAGAAACAGGAGGTATGGG  2903


>NC_009424.5 Woolly monkey sarcoma virus
Length=5779

 Score = 187 bits (207),  Expect = 2e-44
 Identities = 449/673 (67%), Gaps = 16/673 (2%)
 Strand=Plus/Plus

Query  417   CAGTACTGGCCCTTTTCT--AGCAGTGATCTGTACAACTGGAAGGCTCAAAACCCTCCTT  474
             || || ||||| |||||   |||||  |||| || || |||||  || |  | ||| | |
Sbjct  2037  CAATATTGGCCTTTTTCCTCAGCAG--ATCTTTATAATTGGAAATCTAACCATCCTTCCT  2094

Query  475   TTTCTGAGGACCCGAAAGGCCTAACTGACCTGTTCGAGTCTGTCATGCACACACA-CAGT  533
             |||||||  | ||   ||| || || |  ||  | |||||| | |||    | || ||| 
Sbjct  2095  TTTCTGAAAATCCAGCAGGACTCACGGGGCTCCTTGAGTCTCTTATGTTTTCTCATCAG-  2153

Query  534   CCCACTTGGGATGATTGCCAGCAGCTTCTTAAGACCTTATTCACCACCGAGGAGCGCGAG  593
             ||||||||||| |||||||| ||||| ||  |||   | |||||||| |||||||| || 
Sbjct  2154  CCCACTTGGGACGATTGCCAACAGCTCCTACAGATTCTCTTCACCACTGAGGAGCGGGAA  2213

Query  594   CGAATCCTCACCGAGGCCAGAAAAAATGTCCCCGGCGACAACGGACGCCCGACGACCTTA  653
              | || |||   |||||| | || |||||||  || ||||||||   ||| ||     | 
Sbjct  2214  AGGATTCTCCTGGAGGCCCGCAAGAATGTCCTTGGGGACAACGGGGCCCCTACTCAACTC  2273

Query  654   CCGAACCTGATCGAGGAGCGCTTTCCCCTGAATAGACCGGATTGGGACTTTGGGAACGCA  713
               |||||| ||  | |||  ||| ||||| ||| ||||  | ||||| |     |  || 
Sbjct  2274  GAGAACCTCATTAATGAGGCCTTCCCCCTCAATCGACCTCAGTGGGATTACAACACGGCC  2333

Query  714   GAAGGTAGGGAGCGTCTCCGAGTCTACCGCCAGACTCTTATGGCAGGTCTCCGAGCGGCG  773
             | |||||||||||  ||||  |||||||||| ||||||  |||||||||||  || ||| 
Sbjct  2334  GCAGGTAGGGAGCTGCTCCTGGTCTACCGCCGGACTCTAGTGGCAGGTCTCAAAGGGGCA  2393

Query  774   GCACGCCACCCCACCAATTTGGCCAAGGTAAAAGCTATAATGCAAGG---GGAAAATGAA  830
             || || | |||||| |||||||| ||||||| ||   |  |||| ||   || |   |||
Sbjct  2394  GCTCGGCGCCCCACTAATTTGGCTAAGGTAAGAGAGGTCTTGCAGGGACCGGCA---GAA  2450

Query  831   AGCCCAGCCGTGTTTTTAGAACGCCTCTATGATGCTTACAGACAGTACACCCCGTTGGAC  890
               |||  | || || |||||||||||    || || || ||    ||||| ||||| |||
Sbjct  2451  CCCCCTTCGGTTTTCTTAGAACGCCTAATGGAGGCCTATAGGAGATACACTCCGTTTGAC  2510

Query  891   CCCCTGGCAGAGGAAAACCAGTCGGCTGTAATTATGTCCTTTATAAACCAGGCTGCCCCA  950
             |||   | |||||   | ||| | || ||    | | |||| |     ||| | ||||||
Sbjct  2511  CCCTCAGAAGAGGGGCAGCAGGCTGCGGTTGCCACGGCCTTCACCGGACAGTCAGCCCCA  2570

Query  951   GATATTAGGAAGAAATTGTACAAACAGGAGGGACTGGGAGAAATGTCTATCCGGGATTTA  1010
             ||||| | ||| || ||  | |  |  ||||| ||   |||    ||  | |  ||||||
Sbjct  2571  GATATCAAGAAAAAGTTACAGAGGCTAGAGGGGCTCCAAGATTATTCCTTACAAGATTTA  2630

Query  1011  ATGAAAGTAGCGGAGAGAGTCTTCAACACTCGAGAGACTCCCGAAGAAAGGGAGGATAGA  1070
              ||| ||  || ||||  || | | |||   |||||||    ||||||||  |    |||
Sbjct  2631  GTGAGAGAGGCAGAGAAGGTGTACCACAAGAGAGAGACAGAAGAAGAAAGACA----AGA  2686

Query  1071  ATTAGAAAAGAAA  1083
             |  ||||||||||
Sbjct  2687  AAGAGAAAAGAAA  2699


 Score = 180 bits (199),  Expect = 4e-42
 Identities = 323/464 (70%), Gaps = 21/464 (5%)
 Strand=Plus/Plus

Query  4138  TGGGAAGTGGACTTTACTGAGGTAAAGCCTGGGAGGTATGGGTATAAGTACTTGCTACTA  4197
             ||||| || ||||| || || || ||||||||  |||||||  | | |||  ||||  ||
Sbjct  2927  TGGGAGGTAGACTTCACAGAAGTGAAGCCTGGCCGGTATGGAAACAGGTATCTGCTGGTA  2986

Query  4198  ATGGTTGACACATTTTCGGGCTGGGTGGAAGCCTTCCCCACGAAACGGGAGACTGCCCAG  4257
              |  | || || ||||| || ||||| ||||| || || || |||   || || |||| |
Sbjct  2987  TTCATAGATACTTTTTCCGGATGGGTAGAAGCTTTTCCTACCAAAACTGAAACGGCCCTG  3046

Query  4258  GTGGTTGCTAAGGCATTACTAGAAGAAATTATTCCCAGATATGGGGTTCCTGAGGTTTTA  4317
                ||  ||   |||     ||| |||||| | ||| | | | || | ||| ||||  | 
Sbjct  3047  ACCGT--CT---GCA-----AGA-GAAATTCTACCCCGCT-TCGGATCCCTAAGGTACTC  3094

Query  4318  GGCTCCGATAACGGCCCAGCTTTCATCAGTAACGTCCTACAGGGACTAGCCCGAGCGATA  4377
             || || || || |||||||| ||  |   | | ||    |||||||| |||       | 
Sbjct  3095  GGGTCAGACAATGGCCCAGCCTTTGTTGCTCAGGTAAGTCAGGGACTGGCCACTCAACTG  3154

Query  4378  GGGACCAATTGGAAGTTACATTGTGAATATAATCCCCAGAGCTCAGGGCAGGTAGAGAGA  4437
             ||||  |||||||||||||||||||  ||||  |||||||||||||| ||||||||||||
Sbjct  3155  GGGATAAATTGGAAGTTACATTGTGCGTATAGACCCCAGAGCTCAGGTCAGGTAGAGAGA  3214

Query  4438  ATGAATCGGACTCTAAAGGAGACCTTGTCCAAACTAGCCATCGAGACTGGCGG---GGAC  4494
             |||||  ||||  | |||||||||||| ||||| ||||| | ||||| || ||    |||
Sbjct  3215  ATGAACAGGACAATCAAGGAGACCTTGACCAAATTAGCCTTAGAGACCGGTGGAAAAGAC  3274

Query  4495  TGGGTGACCCTCTTACCCTATGCCATCTTCCGGGTCCGGAACTCACCATA---TGTACAT  4551
             |||||| ||||| | ||||  ||  |  || | | |  ||| |  || ||    ||   |
Sbjct  3275  TGGGTGGCCCTCCTTCCCTTAGCGCTGCTCAGAGCCAAGAA-TACCCCTAGCCGGT--TT  3331

Query  4552  GGTTTGACACCTTTCGAAATTCTGTATGGGGCACCACCCCCCAT  4595
             ||| | || ||||  |||||||| ||||||| ||| ||||||||
Sbjct  3332  GGTCTAACTCCTTATGAAATTCTCTATGGGGGACCGCCCCCCAT  3375


>V01201.1 Simian sarcoma virus proviral sequence with genes coding 
for envelope protein (env) and polymerase (pol)
Length=5779

 Score = 187 bits (207),  Expect = 2e-44
 Identities = 449/673 (67%), Gaps = 16/673 (2%)
 Strand=Plus/Plus

Query  417   CAGTACTGGCCCTTTTCT--AGCAGTGATCTGTACAACTGGAAGGCTCAAAACCCTCCTT  474
             || || ||||| |||||   |||||  |||| || || |||||  || |  | ||| | |
Sbjct  2037  CAATATTGGCCTTTTTCCTCAGCAG--ATCTTTATAATTGGAAATCTAACCATCCTTCCT  2094

Query  475   TTTCTGAGGACCCGAAAGGCCTAACTGACCTGTTCGAGTCTGTCATGCACACACA-CAGT  533
             |||||||  | ||   ||| || || |  ||  | |||||| | |||    | || ||| 
Sbjct  2095  TTTCTGAAAATCCAGCAGGACTCACGGGGCTCCTTGAGTCTCTTATGTTTTCTCATCAG-  2153

Query  534   CCCACTTGGGATGATTGCCAGCAGCTTCTTAAGACCTTATTCACCACCGAGGAGCGCGAG  593
             ||||||||||| |||||||| ||||| ||  |||   | |||||||| |||||||| || 
Sbjct  2154  CCCACTTGGGACGATTGCCAACAGCTCCTACAGATTCTCTTCACCACTGAGGAGCGGGAA  2213

Query  594   CGAATCCTCACCGAGGCCAGAAAAAATGTCCCCGGCGACAACGGACGCCCGACGACCTTA  653
              | || |||   |||||| | || |||||||  || ||||||||   ||| ||     | 
Sbjct  2214  AGGATTCTCCTGGAGGCCCGCAAGAATGTCCTTGGGGACAACGGGGCCCCTACTCAACTC  2273

Query  654   CCGAACCTGATCGAGGAGCGCTTTCCCCTGAATAGACCGGATTGGGACTTTGGGAACGCA  713
               |||||| ||  | |||  ||| ||||| ||| ||||  | ||||| |     |  || 
Sbjct  2274  GAGAACCTCATTAATGAGGCCTTCCCCCTCAATCGACCTCAGTGGGATTACAACACGGCC  2333

Query  714   GAAGGTAGGGAGCGTCTCCGAGTCTACCGCCAGACTCTTATGGCAGGTCTCCGAGCGGCG  773
             | |||||||||||  ||||  |||||||||| ||||||  |||||||||||  || ||| 
Sbjct  2334  GCAGGTAGGGAGCTGCTCCTGGTCTACCGCCGGACTCTAGTGGCAGGTCTCAAAGGGGCA  2393

Query  774   GCACGCCACCCCACCAATTTGGCCAAGGTAAAAGCTATAATGCAAGG---GGAAAATGAA  830
             || || | |||||| |||||||| ||||||| ||   |  |||| ||   || |   |||
Sbjct  2394  GCTCGGCGCCCCACTAATTTGGCTAAGGTAAGAGAGGTCTTGCAGGGACCGGCA---GAA  2450

Query  831   AGCCCAGCCGTGTTTTTAGAACGCCTCTATGATGCTTACAGACAGTACACCCCGTTGGAC  890
               |||  | || || |||||||||||    || || || ||    ||||| ||||| |||
Sbjct  2451  CCCCCTTCGGTTTTCTTAGAACGCCTAATGGAGGCCTATAGGAGATACACTCCGTTTGAC  2510

Query  891   CCCCTGGCAGAGGAAAACCAGTCGGCTGTAATTATGTCCTTTATAAACCAGGCTGCCCCA  950
             |||   | |||||   | ||| | || ||    | | |||| |     ||| | ||||||
Sbjct  2511  CCCTCAGAAGAGGGGCAGCAGGCTGCGGTTGCCACGGCCTTCACCGGACAGTCAGCCCCA  2570

Query  951   GATATTAGGAAGAAATTGTACAAACAGGAGGGACTGGGAGAAATGTCTATCCGGGATTTA  1010
             ||||| | ||| || ||  | |  |  ||||| ||   |||    ||  | |  ||||||
Sbjct  2571  GATATCAAGAAAAAGTTACAGAGGCTAGAGGGGCTCCAAGATTATTCCTTACAAGATTTA  2630

Query  1011  ATGAAAGTAGCGGAGAGAGTCTTCAACACTCGAGAGACTCCCGAAGAAAGGGAGGATAGA  1070
              ||| ||  || ||||  || | | |||   |||||||    ||||||||  |    |||
Sbjct  2631  GTGAGAGAGGCAGAGAAGGTGTACCACAAGAGAGAGACAGAAGAAGAAAGACA----AGA  2686

Query  1071  ATTAGAAAAGAAA  1083
             |  ||||||||||
Sbjct  2687  AAGAGAAAAGAAA  2699


 Score = 180 bits (199),  Expect = 4e-42
 Identities = 323/464 (70%), Gaps = 21/464 (5%)
 Strand=Plus/Plus

Query  4138  TGGGAAGTGGACTTTACTGAGGTAAAGCCTGGGAGGTATGGGTATAAGTACTTGCTACTA  4197
             ||||| || ||||| || || || ||||||||  |||||||  | | |||  ||||  ||
Sbjct  2927  TGGGAGGTAGACTTCACAGAAGTGAAGCCTGGCCGGTATGGAAACAGGTATCTGCTGGTA  2986

Query  4198  ATGGTTGACACATTTTCGGGCTGGGTGGAAGCCTTCCCCACGAAACGGGAGACTGCCCAG  4257
              |  | || || ||||| || ||||| ||||| || || || |||   || || |||| |
Sbjct  2987  TTCATAGATACTTTTTCCGGATGGGTAGAAGCTTTTCCTACCAAAACTGAAACGGCCCTG  3046

Query  4258  GTGGTTGCTAAGGCATTACTAGAAGAAATTATTCCCAGATATGGGGTTCCTGAGGTTTTA  4317
                ||  ||   |||     ||| |||||| | ||| | | | || | ||| ||||  | 
Sbjct  3047  ACCGT--CT---GCA-----AGA-GAAATTCTACCCCGCT-TCGGATCCCTAAGGTACTC  3094

Query  4318  GGCTCCGATAACGGCCCAGCTTTCATCAGTAACGTCCTACAGGGACTAGCCCGAGCGATA  4377
             || || || || |||||||| ||  |   | | ||    |||||||| |||       | 
Sbjct  3095  GGGTCAGACAATGGCCCAGCCTTTGTTGCTCAGGTAAGTCAGGGACTGGCCACTCAACTG  3154

Query  4378  GGGACCAATTGGAAGTTACATTGTGAATATAATCCCCAGAGCTCAGGGCAGGTAGAGAGA  4437
             ||||  |||||||||||||||||||  ||||  |||||||||||||| ||||||||||||
Sbjct  3155  GGGATAAATTGGAAGTTACATTGTGCGTATAGACCCCAGAGCTCAGGTCAGGTAGAGAGA  3214

Query  4438  ATGAATCGGACTCTAAAGGAGACCTTGTCCAAACTAGCCATCGAGACTGGCGG---GGAC  4494
             |||||  ||||  | |||||||||||| ||||| ||||| | ||||| || ||    |||
Sbjct  3215  ATGAACAGGACAATCAAGGAGACCTTGACCAAATTAGCCTTAGAGACCGGTGGAAAAGAC  3274

Query  4495  TGGGTGACCCTCTTACCCTATGCCATCTTCCGGGTCCGGAACTCACCATA---TGTACAT  4551
             |||||| ||||| | ||||  ||  |  || | | |  ||| |  || ||    ||   |
Sbjct  3275  TGGGTGGCCCTCCTTCCCTTAGCGCTGCTCAGAGCCAAGAA-TACCCCTAGCCGGT--TT  3331

Query  4552  GGTTTGACACCTTTCGAAATTCTGTATGGGGCACCACCCCCCAT  4595
             ||| | || ||||  |||||||| ||||||| ||| ||||||||
Sbjct  3332  GGTCTAACTCCTTATGAAATTCTCTATGGGGGACCGCCCCCCAT  3375


>NC_006934.1 Reticuloendotheliosis virus strain HA9901 from China, 
complete genome
Length=8295

 Score = 162 bits (179),  Expect = 1e-36
 Identities = 669/1022 (65%), Gaps = 45/1022 (4%)
 Strand=Plus/Plus

Query  2007  AGCTGGAATACTGAAACCTTGCCATTCTGCCTGGAACACCCCACTTCTCCCCGTTAAGAA  2066
             ||| || || |||| |||   ||| ||  |||||||||| || || ||||| ||   |||
Sbjct  3049  AGCGGGCATCCTGAGACCCGTCCACTCCCCCTGGAACACTCCCCTCCTCCCTGTGC-GAA  3107

Query  2067  A--CCGGGGGGAAAAGATTATAGGCCAGTCCAGGACTTGAGGGAAGTGAATAAGAGGGTT  2124
             |  ||||   |    || ||| ||   || || || || |||||||| || |||||||| 
Sbjct  3108  AGTCCGGCACGTCC-GAGTATCGGATGGTTCAAGATTTAAGGGAAGTAAACAAGAGGGTA  3166

Query  2125  GAAGAC-ATCCACCCCACGGTCCCCAACCCTTATACCTTACTAAGTCACTTGCCCCCTTC  2183
             || ||| || ||||| || ||||| ||||| || ||| | || || |  |||||||||  
Sbjct  3167  GA-GACTATTCACCCAACTGTCCCTAACCCATACACCCTCCTCAGCCTATTGCCCCCTGA  3225

Query  2184  ACATGTCTGGTATACTACCTTAGACCTAAAGGATGCGTTTTTTAGCATAGCCCTGGCACC  2243
              |   | |||||| ||   || ||||| || || || |||||  ||||  | ||||| ||
Sbjct  3226  CCGAATATGGTATTCTGTTTTGGACCTGAAAGACGCTTTTTTCTGCATCCCTCTGGCCCC  3285

Query  2244  C-AGCAGCCAACACATTTTTGCCTTCGAATGGAATGATG-GCAATACGG-GAACCCCCGG  2300
             | ||  || ||   || || || ||||| |||   |||| | |  | || ||| |   ||
Sbjct  3286  CGAGTCGC-AATTGATCTTCGCATTCGAGTGGGCAGATGCGGAGGAAGGAGAATCA--GG  3342

Query  2301  GCAGCTGACCTGGACTAGACTACCGCAAGGCTTCAAAAACTCTCCAACTCTGTTTAATGA  2360
             ||| || ||||||||||| ||||| || || || || ||||| || || || ||| ||| 
Sbjct  3343  GCAACTAACCTGGACTAGGCTACCTCAGGGTTTTAAGAACTCACCCACCCTTTTTGATGT  3402

Query  2361  AGCCCTAAATCAGGATTTGGACTCGTTTCGCCAGAGCCATAATTCAGTTACGCTCCTGCA  2420
             |||||| ||   |||| || |    ||||| |     ||   ||| ||| | ||||| ||
Sbjct  3403  AGCCCTTAACAGGGATCTGCAGGGATTTCGACTTGATCACCCTTCCGTTTCCCTCCTTCA  3462

Query  2421  GTATGTAGATGACTTGCTTCTGGCGGCCCCCTCCGAAGCTGAATGCCGACAGGCCACTGG  2480
             ||||||||| ||||| ||| | |||||     |  |||| |  ||||     |||||  |
Sbjct  3463  GTATGTAGACGACTTACTTATTGCGGCTGATACACAAGCCGCGTGCCTGAGCGCCACCCG  3522

Query  2481  AGACCTCCTCCAGGAGCTGGGGCAGTTGGGCTATCGGG--CCAGTGCAAAGAAGGCTCAA  2538
             |||| | |||  |    ||| | || |||| || ||||   ||| |  |||||||| || 
Sbjct  3523  AGACTTACTCATGACTTTGGCGGAGCTGGGGTACCGGGTTTCAGGG--AAGAAGGCCCAG  3580

Query  2539  ATATG-CAGGCAAACAGTCACCTACCTGGGGTATAAACTAAAAGAAGGAGCCAGATGGCT  2597
              | || || | |   |||||| ||| ||||||  ||  |  |  | ||| |  | |  ||
Sbjct  3581  CTCTGTCAAG-AGGAAGTCACATACTTGGGGTTCAAGATCCATAAGGGATCACGGTCCCT  3639

Query  2598  GAC--AGAGGCCATGAAAGAGACTATTCTT-AGACTTCCAGTCCTGACCTCAGCACGAGA  2654
               |  | || | |  |   || |||||||| ||| | ||||| | ||   |   | |  |
Sbjct  3640  ATCGAATAGCCGA--ACTCAGGCTATTCTTCAGA-TACCAGTACCGAAAACCAAAAGGCA  3696

Query  2655  GGTCCGTAAGTTTTTAGGGACGACAGGCTACTGCCGGCTGTGGATTTTGGGGTATGCTGA  2714
             ||| ||  | |||||||| || |  || |||||| |||| |||||   ||||| ||| ||
Sbjct  3697  GGTGCGCGAATTTTTAGGCACAATTGGGTACTGCAGGCTTTGGATCCCGGGGTTTGCCGA  3756

Query  2715  AATAGCAAAACCTCTGTATGAGGCAAC----CAAGGATAAGGTCCCTTGGGCCTGGGGGT  2770
             | | ||  | || || |||| ||||||       ||| | | ||| || |   || ||| 
Sbjct  3757  ACTTGCCCAGCCCCTATATGCGGCAACGCGGGGGGGAAACGATCCTTTAG---TGTGGGG  3813

Query  2771  CAGACCAACA-GAAG--GCCTACGATGAAC-TCAAGGTCGCTCTC-CTAAGAGCCCCGGC  2825
             | ||  || | ||||  || | | | || | | ||  | || ||| |  ||  | || ||
Sbjct  3814  C-GAAAAAGAGGAAGAAGCGTTCCA-GAGCTTGAAACTAGCCCTCACCCAG-CCACCAGC  3870

Query  2826  TCTGGCATTGCCAGACCCCCT---GAAGCCCTTCACTCTCTTTGTTGATGAGAGGAGGGG  2882
             | ||||  ||||   | ||||    |||||||||   ||||| || || || |  || ||
Sbjct  3871  TTTGGCTCTGCC---CTCCCTAGATAAGCCCTTCCAGCTCTTCGTAGAAGAAACAAGCGG  3927

Query  2883  AATAGCGAAAGGGGTGCTAATGCAGTGTCTGGGGCCCTGGAAACGTCCGGTTGCCTATTT  2942
                 || || || ||||| |  |||   || || || |||||| | || || ||||| ||
Sbjct  3928  GGCGGCCAAGGGAGTGCTCACACAGGCCCTCGGTCCATGGAAAAGACCCGTAGCCTACTT  3987

Query  2943  ATCCAAGAAGCTAGATCCAGTTGCAGCAGGATGGCCCCCGTGCTTAAGGATCATTGCGGC  3002
             |||||| | ||| || || || || || || ||||||| |||| |  |   |||||||||
Sbjct  3988  ATCCAAAAGGCTGGACCCTGTGGCGGCTGGCTGGCCCCGGTGCCTCCGAGCCATTGCGGC  4047

Query  3003  AG  3004
             ||
Sbjct  4048  AG  4049


 Score = 94.2 bits (103),  Expect = 4e-16
 Identities = 223/332 (67%), Gaps = 4/332 (1%)
 Strand=Plus/Plus

Query  4177  GGGTATAAGTACTTGCTACTAATGGTTGACACATTTTCGGGCTGGGTGGAAGCCTTCCCC  4236
             |||||||| ||| ||||  || |||| |||||||| ||||||||||| || || |  || 
Sbjct  5216  GGGTATAAATACCTGCTTGTACTGGTAGACACATTCTCGGGCTGGGTAGAGGCATATCCA  5275

Query  4237  ACGAAACGGGAGACTGCCCAGGTGGTTGCTAAGGCAT-TACTAGAAGAAATTATTCCCAG  4295
              | ||  | || ||  ||||||||||   |||| ||| || |  | || ||||| |||||
Sbjct  5276  GCAAAGAGAGAAACCTCCCAGGTGGTAATTAAG-CATCTAATTCATGATATTATCCCCAG  5334

Query  4296  ATATGGGGTTCCTGAGGTTTTAGGCTCCGATAACGGCCCAGCTTTCATCAGTAACGTCCT  4355
              | |||| | || |      | || ||||| || || || || ||  |    || ||   
Sbjct  5335  GTTTGGGTTACCGGTCCAGATCGGGTCCGACAATGGGCCGGCCTTTGTGGCAAAAGTGAC  5394

Query  4356  ACAGGGACTAGCCCGAG-CGATAGGGACCAATTGGAAGTTACATTGTGAATATAATCCCC  4414
             ||||  | | |   ||| |  ||     |  ||||||| | ||||||| |||    || |
Sbjct  5395  ACAGC-AGTTGTGTGAGGCCCTAAATGTCTCTTGGAAGCTCCATTGTGCATACCGACCTC  5453

Query  4415  AGAGCTCAGGGCAGGTAGAGAGAATGAATCGGACTCTAAAGGAGACCTTGTCCAAACTAG  4474
             | ||||| || |||||||| || ||||| || || || ||||||||| |  | ||| |  
Sbjct  5454  AAAGCTCGGGACAGGTAGAAAGGATGAACCGAACCCTGAAGGAGACCATCGCTAAATTGA  5513

Query  4475  CCATCGAGACTGGCGGGGACTGGGTGACCCTC  4506
               |  ||||| || |||||||||||  |||||
Sbjct  5514  GGAAAGAGACAGGAGGGGACTGGGTCTCCCTC  5545


 Score = 51.8 bits (56),  Expect = 0.001
 Identities = 103/153 (67%), Gaps = 0/153 (0%)
 Strand=Plus/Plus

Query  441   GATCTGTACAACTGGAAGGCTCAAAACCCTCCTTTTTCTGAGGACCCGAAAGGCCTAACT  500
             |||||||| || |||||    ||||||||  | || ||  |||  ||  | |   ||| |
Sbjct  1613  GATCTGTATAATTGGAAAAACCAAAACCCATCATTCTCCCAGGCTCCAGATGAAGTAATT  1672

Query  501   GACCTGTTCGAGTCTGTCATGCACACACACAGTCCCACTTGGGATGATTGCCAGCAGCTT  560
               |||  | || |||||  |  | || |||   ||||| ||||||||||||||||| || 
Sbjct  1673  AGCCTACTAGAATCTGTTTTCTATACGCACCAGCCCACCTGGGATGATTGCCAGCAACTC  1732

Query  561   CTTAAGACCTTATTCACCACCGAGGAGCGCGAG  593
             ||    ||| | || || || |||||| | |||
Sbjct  1733  CTCCGTACCCTGTTTACGACGGAGGAGAGGGAG  1765


>AY842951.1 Reticuloendotheliosis virus strain HA9901 from China, 
complete genome
Length=8295

 Score = 162 bits (179),  Expect = 1e-36
 Identities = 669/1022 (65%), Gaps = 45/1022 (4%)
 Strand=Plus/Plus

Query  2007  AGCTGGAATACTGAAACCTTGCCATTCTGCCTGGAACACCCCACTTCTCCCCGTTAAGAA  2066
             ||| || || |||| |||   ||| ||  |||||||||| || || ||||| ||   |||
Sbjct  3049  AGCGGGCATCCTGAGACCCGTCCACTCCCCCTGGAACACTCCCCTCCTCCCTGTGC-GAA  3107

Query  2067  A--CCGGGGGGAAAAGATTATAGGCCAGTCCAGGACTTGAGGGAAGTGAATAAGAGGGTT  2124
             |  ||||   |    || ||| ||   || || || || |||||||| || |||||||| 
Sbjct  3108  AGTCCGGCACGTCC-GAGTATCGGATGGTTCAAGATTTAAGGGAAGTAAACAAGAGGGTA  3166

Query  2125  GAAGAC-ATCCACCCCACGGTCCCCAACCCTTATACCTTACTAAGTCACTTGCCCCCTTC  2183
             || ||| || ||||| || ||||| ||||| || ||| | || || |  |||||||||  
Sbjct  3167  GA-GACTATTCACCCAACTGTCCCTAACCCATACACCCTCCTCAGCCTATTGCCCCCTGA  3225

Query  2184  ACATGTCTGGTATACTACCTTAGACCTAAAGGATGCGTTTTTTAGCATAGCCCTGGCACC  2243
              |   | |||||| ||   || ||||| || || || |||||  ||||  | ||||| ||
Sbjct  3226  CCGAATATGGTATTCTGTTTTGGACCTGAAAGACGCTTTTTTCTGCATCCCTCTGGCCCC  3285

Query  2244  C-AGCAGCCAACACATTTTTGCCTTCGAATGGAATGATG-GCAATACGG-GAACCCCCGG  2300
             | ||  || ||   || || || ||||| |||   |||| | |  | || ||| |   ||
Sbjct  3286  CGAGTCGC-AATTGATCTTCGCATTCGAGTGGGCAGATGCGGAGGAAGGAGAATCA--GG  3342

Query  2301  GCAGCTGACCTGGACTAGACTACCGCAAGGCTTCAAAAACTCTCCAACTCTGTTTAATGA  2360
             ||| || ||||||||||| ||||| || || || || ||||| || || || ||| ||| 
Sbjct  3343  GCAACTAACCTGGACTAGGCTACCTCAGGGTTTTAAGAACTCACCCACCCTTTTTGATGT  3402

Query  2361  AGCCCTAAATCAGGATTTGGACTCGTTTCGCCAGAGCCATAATTCAGTTACGCTCCTGCA  2420
             |||||| ||   |||| || |    ||||| |     ||   ||| ||| | ||||| ||
Sbjct  3403  AGCCCTTAACAGGGATCTGCAGGGATTTCGACTTGATCACCCTTCCGTTTCCCTCCTTCA  3462

Query  2421  GTATGTAGATGACTTGCTTCTGGCGGCCCCCTCCGAAGCTGAATGCCGACAGGCCACTGG  2480
             ||||||||| ||||| ||| | |||||     |  |||| |  ||||     |||||  |
Sbjct  3463  GTATGTAGACGACTTACTTATTGCGGCTGATACACAAGCCGCGTGCCTGAGCGCCACCCG  3522

Query  2481  AGACCTCCTCCAGGAGCTGGGGCAGTTGGGCTATCGGG--CCAGTGCAAAGAAGGCTCAA  2538
             |||| | |||  |    ||| | || |||| || ||||   ||| |  |||||||| || 
Sbjct  3523  AGACTTACTCATGACTTTGGCGGAGCTGGGGTACCGGGTTTCAGGG--AAGAAGGCCCAG  3580

Query  2539  ATATG-CAGGCAAACAGTCACCTACCTGGGGTATAAACTAAAAGAAGGAGCCAGATGGCT  2597
              | || || | |   |||||| ||| ||||||  ||  |  |  | ||| |  | |  ||
Sbjct  3581  CTCTGTCAAG-AGGAAGTCACATACTTGGGGTTCAAGATCCATAAGGGATCACGGTCCCT  3639

Query  2598  GAC--AGAGGCCATGAAAGAGACTATTCTT-AGACTTCCAGTCCTGACCTCAGCACGAGA  2654
               |  | || | |  |   || |||||||| ||| | ||||| | ||   |   | |  |
Sbjct  3640  ATCGAATAGCCGA--ACTCAGGCTATTCTTCAGA-TACCAGTACCGAAAACCAAAAGGCA  3696

Query  2655  GGTCCGTAAGTTTTTAGGGACGACAGGCTACTGCCGGCTGTGGATTTTGGGGTATGCTGA  2714
             ||| ||  | |||||||| || |  || |||||| |||| |||||   ||||| ||| ||
Sbjct  3697  GGTGCGCGAATTTTTAGGCACAATTGGGTACTGCAGGCTTTGGATCCCGGGGTTTGCCGA  3756

Query  2715  AATAGCAAAACCTCTGTATGAGGCAAC----CAAGGATAAGGTCCCTTGGGCCTGGGGGT  2770
             | | ||  | || || |||| ||||||       ||| | | ||| || |   || ||| 
Sbjct  3757  ACTTGCCCAGCCCCTATATGCGGCAACGCGGGGGGGAAACGATCCTTTAG---TGTGGGG  3813

Query  2771  CAGACCAACA-GAAG--GCCTACGATGAAC-TCAAGGTCGCTCTC-CTAAGAGCCCCGGC  2825
             | ||  || | ||||  || | | | || | | ||  | || ||| |  ||  | || ||
Sbjct  3814  C-GAAAAAGAGGAAGAAGCGTTCCA-GAGCTTGAAACTAGCCCTCACCCAG-CCACCAGC  3870

Query  2826  TCTGGCATTGCCAGACCCCCT---GAAGCCCTTCACTCTCTTTGTTGATGAGAGGAGGGG  2882
             | ||||  ||||   | ||||    |||||||||   ||||| || || || |  || ||
Sbjct  3871  TTTGGCTCTGCC---CTCCCTAGATAAGCCCTTCCAGCTCTTCGTAGAAGAAACAAGCGG  3927

Query  2883  AATAGCGAAAGGGGTGCTAATGCAGTGTCTGGGGCCCTGGAAACGTCCGGTTGCCTATTT  2942
                 || || || ||||| |  |||   || || || |||||| | || || ||||| ||
Sbjct  3928  GGCGGCCAAGGGAGTGCTCACACAGGCCCTCGGTCCATGGAAAAGACCCGTAGCCTACTT  3987

Query  2943  ATCCAAGAAGCTAGATCCAGTTGCAGCAGGATGGCCCCCGTGCTTAAGGATCATTGCGGC  3002
             |||||| | ||| || || || || || || ||||||| |||| |  |   |||||||||
Sbjct  3988  ATCCAAAAGGCTGGACCCTGTGGCGGCTGGCTGGCCCCGGTGCCTCCGAGCCATTGCGGC  4047

Query  3003  AG  3004
             ||
Sbjct  4048  AG  4049


 Score = 94.2 bits (103),  Expect = 4e-16
 Identities = 223/332 (67%), Gaps = 4/332 (1%)
 Strand=Plus/Plus

Query  4177  GGGTATAAGTACTTGCTACTAATGGTTGACACATTTTCGGGCTGGGTGGAAGCCTTCCCC  4236
             |||||||| ||| ||||  || |||| |||||||| ||||||||||| || || |  || 
Sbjct  5216  GGGTATAAATACCTGCTTGTACTGGTAGACACATTCTCGGGCTGGGTAGAGGCATATCCA  5275

Query  4237  ACGAAACGGGAGACTGCCCAGGTGGTTGCTAAGGCAT-TACTAGAAGAAATTATTCCCAG  4295
              | ||  | || ||  ||||||||||   |||| ||| || |  | || ||||| |||||
Sbjct  5276  GCAAAGAGAGAAACCTCCCAGGTGGTAATTAAG-CATCTAATTCATGATATTATCCCCAG  5334

Query  4296  ATATGGGGTTCCTGAGGTTTTAGGCTCCGATAACGGCCCAGCTTTCATCAGTAACGTCCT  4355
              | |||| | || |      | || ||||| || || || || ||  |    || ||   
Sbjct  5335  GTTTGGGTTACCGGTCCAGATCGGGTCCGACAATGGGCCGGCCTTTGTGGCAAAAGTGAC  5394

Query  4356  ACAGGGACTAGCCCGAG-CGATAGGGACCAATTGGAAGTTACATTGTGAATATAATCCCC  4414
             ||||  | | |   ||| |  ||     |  ||||||| | ||||||| |||    || |
Sbjct  5395  ACAGC-AGTTGTGTGAGGCCCTAAATGTCTCTTGGAAGCTCCATTGTGCATACCGACCTC  5453

Query  4415  AGAGCTCAGGGCAGGTAGAGAGAATGAATCGGACTCTAAAGGAGACCTTGTCCAAACTAG  4474
             | ||||| || |||||||| || ||||| || || || ||||||||| |  | ||| |  
Sbjct  5454  AAAGCTCGGGACAGGTAGAAAGGATGAACCGAACCCTGAAGGAGACCATCGCTAAATTGA  5513

Query  4475  CCATCGAGACTGGCGGGGACTGGGTGACCCTC  4506
               |  ||||| || |||||||||||  |||||
Sbjct  5514  GGAAAGAGACAGGAGGGGACTGGGTCTCCCTC  5545


 Score = 51.8 bits (56),  Expect = 0.001
 Identities = 103/153 (67%), Gaps = 0/153 (0%)
 Strand=Plus/Plus

Query  441   GATCTGTACAACTGGAAGGCTCAAAACCCTCCTTTTTCTGAGGACCCGAAAGGCCTAACT  500
             |||||||| || |||||    ||||||||  | || ||  |||  ||  | |   ||| |
Sbjct  1613  GATCTGTATAATTGGAAAAACCAAAACCCATCATTCTCCCAGGCTCCAGATGAAGTAATT  1672

Query  501   GACCTGTTCGAGTCTGTCATGCACACACACAGTCCCACTTGGGATGATTGCCAGCAGCTT  560
               |||  | || |||||  |  | || |||   ||||| ||||||||||||||||| || 
Sbjct  1673  AGCCTACTAGAATCTGTTTTCTATACGCACCAGCCCACCTGGGATGATTGCCAGCAACTC  1732

Query  561   CTTAAGACCTTATTCACCACCGAGGAGCGCGAG  593
             ||    ||| | || || || |||||| | |||
Sbjct  1733  CTCCGTACCCTGTTTACGACGGAGGAGAGGGAG  1765


>NC_001500.1 Spleen focus-forming virus, complete genome
Length=6296

 Score = 123 bits (136),  Expect = 2e-25
 Identities = 310/463 (67%), Gaps = 10/463 (2%)
 Strand=Plus/Plus

Query  2413  CTCCTGCAGTATGTAGATGACTTGCTTCTGGCGGCCCCCTCCGAAGCTGAATGCCGACAG  2472
             || || ||||||||||||||||| || ||||| ||| | || ||   ||| || | ||| 
Sbjct  2840  CTGCTCCAGTATGTAGATGACTTACTGCTGGCCGCCACTTCTGAGCTTGACTGTCAACAA  2899

Query  2473  GCCACTGGAGACCTCCTCCAGGAGCTGGGGCAGTTGGGCTATCGGGCCAGTGCAAAGAAG  2532
             |  ||  | | |||  | ||    || ||| |  | || |||||||||   || ||||| 
Sbjct  2900  GGTACGCGGGCCCTGTTACAAACCCTAGGGGACCTCGGATATCGGGCCTCGGCCAAGAAA  2959

Query  2533  GCTCAAATATGCAGGCAAACA-GTCACCTACCTGGGGTATAAACTAAAAGAAGGAGCCAG  2591
             || ||||  |||  | ||||| ||||  || |||||||||   |||||||| ||     |
Sbjct  2960  GCCCAAAATTGCCAG-AAACAGGTCAAGTATCTGGGGTATCTTCTAAAAGAGGGTCAGGG  3018

Query  2592  ATGGCTGACAGAGGCCATGAAAGAGACTATTCTTAGACTTCC-AGTCC--TGACCTCAGC  2648
             ||||||||| |||||||  ||||||||| |  |  | |  || | |||   ||||    |
Sbjct  3019  ATGGCTGACTGAGGCCAGAAAAGAGACTGTGATGGGGCAGCCTACTCCAAAGACC---CC  3075

Query  2649  ACGAGAGGTCCGTAAGTTTTTAGGGACGACAGGCTACTGCCGGCTGTGGATTTTGGGGTA  2708
              ||| |  |  |  ||||  |||||||| |||||| ||| || || |||||    |||| 
Sbjct  3076  TCGACAACTAAGGGAGTTCCTAGGGACGGCAGGCTTCTGTCGCCTCTGGATCCCCGGGTT  3135

Query  2709  TGCTGAAATAGCAAAACCTCTGTATGAGGCAACCAAGGATAAGGTCCCT-TGGGCCTGGG  2767
             ||| ||||| |||   ||  ||||       |||||  |   || | || |     ||||
Sbjct  3136  TGCAGAAATGGCAGCCCCCTTGTACCCTCTCACCAA-AACGGGGACTCTGTTTAAATGGG  3194

Query  2768  GGTCAGACCAACAGAAGGCCTACGATGAACTCAAGGTCGCTCTCCTAAGAGCCCCGGCTC  2827
             |  ||||||| || ||||||||| | ||  |||||   |||||| |||  ||||| || |
Sbjct  3195  GCCCAGACCAGCAAAAGGCCTACCAAGAGATCAAGCAGGCTCTCTTAACTGCCCCTGCCC  3254

Query  2828  TGGCATTGCCAGACCCCCTGAAGCCCTTCACTCTCTTTGTTGA  2870
             ||| ||| ||||||      |||||||||   || ||||||||
Sbjct  3255  TGGGATTACCAGACTTGACTAAGCCCTTCGAACTTTTTGTTGA  3297


 Score = 110 bits (121),  Expect = 5e-21
 Identities = 269/404 (67%), Gaps = 13/404 (3%)
 Strand=Plus/Plus

Query  4201  GTTGACACATTTTCGGGCTGGGTGGAAGCCTTCCCCACGAAACGGGAGACTGCCCAGGTG  4260
             || ||||| || || || ||| |  |||  ||||| || ||    || |||||| | || 
Sbjct  3669  GTAGACACTTTCTCTGGATGGATAAAAGTTTTCCCAACCAAGAAAGAAACTGCCAAAGTT  3728

Query  4261  GTTGCTAAGGCATTACTAGAAGAAATTATTCCCAGATATGGGGTTCCTGAGGTTTTAGGC  4320
             ||  | |||    |||||||||||||  | |||||||  ||  | ||  |||| || || 
Sbjct  3729  GTAACCAAGAAGCTACTAGAAGAAATCTTCCCCAGATTCGGCATGCCACAGGTATTGGGA  3788

Query  4321  TCCGATAACGGCCCAGCTTTCATC----AGTAACGTCCTACAGGGACTAGCCCGAGCGAT  4376
              |||| || || || || ||| ||    ||  | |||  ||||    ||||| ||   ||
Sbjct  3789  ACCGACAATGGGCCTGCCTTCGTCTCCAAGGTAAGTCTGACAG----TAGCC-GATTTAT  3843

Query  4377  AGGGACCA-ATTGGAAGTTACATTGTGAATATAATCCCCAGAGCTCAGGGCAGGTAGAGA  4435
              |||     |||||||  ||||||||| ||| |  |||||||| ||||| ||||||||||
Sbjct  3844  TGGGGGTTGATTGGAAACTACATTGTGCATACAGACCCCAGAGTTCAGGTCAGGTAGAGA  3903

Query  4436  GAATGAATCGGACTCTAAAGGAGACCTTGTCCAAACTAGCCATCGAGACTGGCG---GGG  4492
              ||| ||| | ||  | |||||||| ||  | ||| || |  | |   |||||    | |
Sbjct  3904  AAATAAATAGAACCATCAAGGAGACTTTAACTAAATTAACGCTTGCAGCTGGCACTAGAG  3963

Query  4493  ACTGGGTGACCCTCTTACCCTATGCCATCTTCCGGGTCCGGAACTCACCATATGTACATG  4552
             |||||||   |||  | |||   ||| ||| ||| | ||||||  | ||       ||||
Sbjct  3964  ACTGGGTACTCCTACTCCCCCTGGCCCTCTACCGAGCCCGGAATACTCCGGGCCCCCATG  4023

Query  4553  GTTTGACACCTTTCGAAATTCTGTATGGGGCACCACCCCCCATT  4596
             |  | || || |  |||||||||||||||||||| || ||| ||
Sbjct  4024  GACTTACTCCGTATGAAATTCTGTATGGGGCACCCCCGCCCCTT  4067


 Score = 97.8 bits (107),  Expect = 3e-17
 Identities = 270/404 (67%), Gaps = 14/404 (3%)
 Strand=Plus/Plus

Query  417   CAGTACTGGCCCTTTTCTAGCAGTGATCTGTACAACTGGAAGGCTCAAAACCCTCCTTTT  476
             ||||||||||| |||||   |  |||||| || ||||||||   | | || ||| | || 
Sbjct  1666  CAGTACTGGCCGTTTTCCTCCTCTGATCTATATAACTGGAAAAATAATAATCCTTCCTTC  1725

Query  477   TCTGAGGACCCGAAAGGCCTAACTGACC----TGTTCGAGTCTGTCATGCACACACACAG  532
             |||||||| ||   |||   |||||||     || | || |||||| |   ||| |||  
Sbjct  1726  TCTGAGGATCC---AGGTA-AACTGACTACATTGATTGAATCTGTCCTCACCACCCACCA  1781

Query  533   TCCCACTTGGGATGATTGCCAGCAGCTTCTTAAGACCT-TATTCACCACCGAGGAGCGCG  591
              ||||| |||||||||||||||||  || ||| |  || |  | |||   ||||||    
Sbjct  1782  GCCCACCTGGGATGATTGCCAGCAA-TTATTAGGGACTCTGCTTACCGGGGAGGAGAAGC  1840

Query  592   AGCGAATCCTCACCGAGGCCAGAAAAAATGTCCCCGGCGACAACGGACGCCCGACGACCT  651
             ||||  | |||   || ||| |||||  |||||  ||| || | || ||||| ||     
Sbjct  1841  AGCGGGTGCTCCTGGAAGCCCGAAAAGCTGTCCGGGGCAACGATGGGCGCCCCACCCAAC  1900

Query  652   TACCGAACCTGATCGAGGAGCGCTTTCCCCTGAATAGACCGGATTGGGACTTTGGGAACG  711
             | || |||  | | || |     ||||||||  |  | || |||||||| ||     || 
Sbjct  1901  TGCCCAACGAGGTTGACGCTGCTTTTCCCCTTGAACGTCCCGATTGGGA-TTACACCACC  1959

Query  712   CAGA-AGGTAGGGAGCGTCTCCGAGTCTACCGCCAGACTCTTATGGCAGGTCTCC-GAGC  769
             || | ||||||| | |  ||     |||| ||||||   ||  | || ||||||| || |
Sbjct  1960  CAAAGAGGTAGGAACCACCTAGTTCTCTATCGCCAGTTGCTCCTAGCGGGTCTCCAGACC  2019

Query  770   GGCGGCACGCCACCCCACCAATTTGGCCAAGGTAAAAGCTATAA  813
             |  |||| |   ||||||||||||||||||||||||||  ||||
Sbjct  2020  GCGGGCA-GAAGCCCCACCAATTTGGCCAAGGTAAAAGGAATAA  2062


 Score = 53.6 bits (58),  Expect = 4e-04
 Identities = 115/170 (68%), Gaps = 8/170 (5%)
 Strand=Plus/Plus

Query  6546  AATGTTGTTTTTATGCTGACCATACTGGTGTGGTAAAAGAATCCATGGCAAAGGTGAGAG  6605
             |||||||||| |||||||||||||| ||  | |||| |||    ||||| ||  | ||| 
Sbjct  5418  AATGTTGTTTCTATGCTGACCATACAGGCCTAGTAAGAGATAGTATGGCCAAATTAAGAA  5477

Query  6606  AAGGGTTAGCTAAGAG---AAAAC-GGGAAAGGGAAGCTCAGGAGAACTGGTTTGAGGCT  6661
             |  |  |  || ||||   |||||      ||   |||  ||||    ||||| || |  
Sbjct  5478  AGAGACTCACTCAGAGACAAAAACTATTTGAGTCGAGCCAAGGA----TGGTTCGAAGGA  5533

Query  6662  TGGTTTAACAGATCTCCCTGGCTCACCACCTTAGTATCTACCTTAGTGGG  6711
             | |||||||||||| |||||| | ||||| ||  |||| ||| |  ||||
Sbjct  5534  TCGTTTAACAGATCCCCCTGGTTTACCACGTTGATATCCACCATCATGGG  5583


>K00021.1 Friend spleen focus-forming virus (proviral), complete 
genome
Length=6296

 Score = 123 bits (136),  Expect = 2e-25
 Identities = 310/463 (67%), Gaps = 10/463 (2%)
 Strand=Plus/Plus

Query  2413  CTCCTGCAGTATGTAGATGACTTGCTTCTGGCGGCCCCCTCCGAAGCTGAATGCCGACAG  2472
             || || ||||||||||||||||| || ||||| ||| | || ||   ||| || | ||| 
Sbjct  2840  CTGCTCCAGTATGTAGATGACTTACTGCTGGCCGCCACTTCTGAGCTTGACTGTCAACAA  2899

Query  2473  GCCACTGGAGACCTCCTCCAGGAGCTGGGGCAGTTGGGCTATCGGGCCAGTGCAAAGAAG  2532
             |  ||  | | |||  | ||    || ||| |  | || |||||||||   || ||||| 
Sbjct  2900  GGTACGCGGGCCCTGTTACAAACCCTAGGGGACCTCGGATATCGGGCCTCGGCCAAGAAA  2959

Query  2533  GCTCAAATATGCAGGCAAACA-GTCACCTACCTGGGGTATAAACTAAAAGAAGGAGCCAG  2591
             || ||||  |||  | ||||| ||||  || |||||||||   |||||||| ||     |
Sbjct  2960  GCCCAAAATTGCCAG-AAACAGGTCAAGTATCTGGGGTATCTTCTAAAAGAGGGTCAGGG  3018

Query  2592  ATGGCTGACAGAGGCCATGAAAGAGACTATTCTTAGACTTCC-AGTCC--TGACCTCAGC  2648
             ||||||||| |||||||  ||||||||| |  |  | |  || | |||   ||||    |
Sbjct  3019  ATGGCTGACTGAGGCCAGAAAAGAGACTGTGATGGGGCAGCCTACTCCAAAGACC---CC  3075

Query  2649  ACGAGAGGTCCGTAAGTTTTTAGGGACGACAGGCTACTGCCGGCTGTGGATTTTGGGGTA  2708
              ||| |  |  |  ||||  |||||||| |||||| ||| || || |||||    |||| 
Sbjct  3076  TCGACAACTAAGGGAGTTCCTAGGGACGGCAGGCTTCTGTCGCCTCTGGATCCCCGGGTT  3135

Query  2709  TGCTGAAATAGCAAAACCTCTGTATGAGGCAACCAAGGATAAGGTCCCT-TGGGCCTGGG  2767
             ||| ||||| |||   ||  ||||       |||||  |   || | || |     ||||
Sbjct  3136  TGCAGAAATGGCAGCCCCCTTGTACCCTCTCACCAA-AACGGGGACTCTGTTTAAATGGG  3194

Query  2768  GGTCAGACCAACAGAAGGCCTACGATGAACTCAAGGTCGCTCTCCTAAGAGCCCCGGCTC  2827
             |  ||||||| || ||||||||| | ||  |||||   |||||| |||  ||||| || |
Sbjct  3195  GCCCAGACCAGCAAAAGGCCTACCAAGAGATCAAGCAGGCTCTCTTAACTGCCCCTGCCC  3254

Query  2828  TGGCATTGCCAGACCCCCTGAAGCCCTTCACTCTCTTTGTTGA  2870
             ||| ||| ||||||      |||||||||   || ||||||||
Sbjct  3255  TGGGATTACCAGACTTGACTAAGCCCTTCGAACTTTTTGTTGA  3297


 Score = 110 bits (121),  Expect = 5e-21
 Identities = 269/404 (67%), Gaps = 13/404 (3%)
 Strand=Plus/Plus

Query  4201  GTTGACACATTTTCGGGCTGGGTGGAAGCCTTCCCCACGAAACGGGAGACTGCCCAGGTG  4260
             || ||||| || || || ||| |  |||  ||||| || ||    || |||||| | || 
Sbjct  3669  GTAGACACTTTCTCTGGATGGATAAAAGTTTTCCCAACCAAGAAAGAAACTGCCAAAGTT  3728

Query  4261  GTTGCTAAGGCATTACTAGAAGAAATTATTCCCAGATATGGGGTTCCTGAGGTTTTAGGC  4320
             ||  | |||    |||||||||||||  | |||||||  ||  | ||  |||| || || 
Sbjct  3729  GTAACCAAGAAGCTACTAGAAGAAATCTTCCCCAGATTCGGCATGCCACAGGTATTGGGA  3788

Query  4321  TCCGATAACGGCCCAGCTTTCATC----AGTAACGTCCTACAGGGACTAGCCCGAGCGAT  4376
              |||| || || || || ||| ||    ||  | |||  ||||    ||||| ||   ||
Sbjct  3789  ACCGACAATGGGCCTGCCTTCGTCTCCAAGGTAAGTCTGACAG----TAGCC-GATTTAT  3843

Query  4377  AGGGACCA-ATTGGAAGTTACATTGTGAATATAATCCCCAGAGCTCAGGGCAGGTAGAGA  4435
              |||     |||||||  ||||||||| ||| |  |||||||| ||||| ||||||||||
Sbjct  3844  TGGGGGTTGATTGGAAACTACATTGTGCATACAGACCCCAGAGTTCAGGTCAGGTAGAGA  3903

Query  4436  GAATGAATCGGACTCTAAAGGAGACCTTGTCCAAACTAGCCATCGAGACTGGCG---GGG  4492
              ||| ||| | ||  | |||||||| ||  | ||| || |  | |   |||||    | |
Sbjct  3904  AAATAAATAGAACCATCAAGGAGACTTTAACTAAATTAACGCTTGCAGCTGGCACTAGAG  3963

Query  4493  ACTGGGTGACCCTCTTACCCTATGCCATCTTCCGGGTCCGGAACTCACCATATGTACATG  4552
             |||||||   |||  | |||   ||| ||| ||| | ||||||  | ||       ||||
Sbjct  3964  ACTGGGTACTCCTACTCCCCCTGGCCCTCTACCGAGCCCGGAATACTCCGGGCCCCCATG  4023

Query  4553  GTTTGACACCTTTCGAAATTCTGTATGGGGCACCACCCCCCATT  4596
             |  | || || |  |||||||||||||||||||| || ||| ||
Sbjct  4024  GACTTACTCCGTATGAAATTCTGTATGGGGCACCCCCGCCCCTT  4067


 Score = 97.8 bits (107),  Expect = 3e-17
 Identities = 270/404 (67%), Gaps = 14/404 (3%)
 Strand=Plus/Plus

Query  417   CAGTACTGGCCCTTTTCTAGCAGTGATCTGTACAACTGGAAGGCTCAAAACCCTCCTTTT  476
             ||||||||||| |||||   |  |||||| || ||||||||   | | || ||| | || 
Sbjct  1666  CAGTACTGGCCGTTTTCCTCCTCTGATCTATATAACTGGAAAAATAATAATCCTTCCTTC  1725

Query  477   TCTGAGGACCCGAAAGGCCTAACTGACC----TGTTCGAGTCTGTCATGCACACACACAG  532
             |||||||| ||   |||   |||||||     || | || |||||| |   ||| |||  
Sbjct  1726  TCTGAGGATCC---AGGTA-AACTGACTACATTGATTGAATCTGTCCTCACCACCCACCA  1781

Query  533   TCCCACTTGGGATGATTGCCAGCAGCTTCTTAAGACCT-TATTCACCACCGAGGAGCGCG  591
              ||||| |||||||||||||||||  || ||| |  || |  | |||   ||||||    
Sbjct  1782  GCCCACCTGGGATGATTGCCAGCAA-TTATTAGGGACTCTGCTTACCGGGGAGGAGAAGC  1840

Query  592   AGCGAATCCTCACCGAGGCCAGAAAAAATGTCCCCGGCGACAACGGACGCCCGACGACCT  651
             ||||  | |||   || ||| |||||  |||||  ||| || | || ||||| ||     
Sbjct  1841  AGCGGGTGCTCCTGGAAGCCCGAAAAGCTGTCCGGGGCAACGATGGGCGCCCCACCCAAC  1900

Query  652   TACCGAACCTGATCGAGGAGCGCTTTCCCCTGAATAGACCGGATTGGGACTTTGGGAACG  711
             | || |||  | | || |     ||||||||  |  | || |||||||| ||     || 
Sbjct  1901  TGCCCAACGAGGTTGACGCTGCTTTTCCCCTTGAACGTCCCGATTGGGA-TTACACCACC  1959

Query  712   CAGA-AGGTAGGGAGCGTCTCCGAGTCTACCGCCAGACTCTTATGGCAGGTCTCC-GAGC  769
             || | ||||||| | |  ||     |||| ||||||   ||  | || ||||||| || |
Sbjct  1960  CAAAGAGGTAGGAACCACCTAGTTCTCTATCGCCAGTTGCTCCTAGCGGGTCTCCAGACC  2019

Query  770   GGCGGCACGCCACCCCACCAATTTGGCCAAGGTAAAAGCTATAA  813
             |  |||| |   ||||||||||||||||||||||||||  ||||
Sbjct  2020  GCGGGCA-GAAGCCCCACCAATTTGGCCAAGGTAAAAGGAATAA  2062


 Score = 53.6 bits (58),  Expect = 4e-04
 Identities = 115/170 (68%), Gaps = 8/170 (5%)
 Strand=Plus/Plus

Query  6546  AATGTTGTTTTTATGCTGACCATACTGGTGTGGTAAAAGAATCCATGGCAAAGGTGAGAG  6605
             |||||||||| |||||||||||||| ||  | |||| |||    ||||| ||  | ||| 
Sbjct  5418  AATGTTGTTTCTATGCTGACCATACAGGCCTAGTAAGAGATAGTATGGCCAAATTAAGAA  5477

Query  6606  AAGGGTTAGCTAAGAG---AAAAC-GGGAAAGGGAAGCTCAGGAGAACTGGTTTGAGGCT  6661
             |  |  |  || ||||   |||||      ||   |||  ||||    ||||| || |  
Sbjct  5478  AGAGACTCACTCAGAGACAAAAACTATTTGAGTCGAGCCAAGGA----TGGTTCGAAGGA  5533

Query  6662  TGGTTTAACAGATCTCCCTGGCTCACCACCTTAGTATCTACCTTAGTGGG  6711
             | |||||||||||| |||||| | ||||| ||  |||| ||| |  ||||
Sbjct  5534  TCGTTTAACAGATCCCCCTGGTTTACCACGTTGATATCCACCATCATGGG  5583


>NC_038923.1 Hardy-Zuckermann 4 feline sarcoma virus (H24-FeSV) 
kit oncogene
Length=2473

 Score = 98.7 bits (108),  Expect = 1e-17
 Identities = 260/392 (66%), Gaps = 4/392 (1%)
 Strand=Plus/Plus

Query  416   CCAGTACTGGCCCTTTTCTAGCAGT-GATCTGTACAACTGGAAGGCTCAAAACCCTCCTT  474
             |||||| ||||| || || |||    || ||||| ||||||||| | || ||||| ||||
Sbjct  843   CCAGTATTGGCCATTCTC-AGCTTCAGACCTGTATAACTGGAAGTCGCATAACCCCCCTT  901

Query  475   TTTCTGAGGACCCGAAAGGCCTAACTGACCTGTTCGAGTCTGTCATGCACACACACAGTC  534
             | ||  | |||||    | ||||||| ||||  | |||||  |  |    || ||    |
Sbjct  902   TCTCCCAAGACCCAGTGGCCCTAACTAACCTAATTGAGTCCATTTTAGTGACGCATCAAC  961

Query  535   CCACTTGGGATGATTGCCAGCAGCTTCTTAAGACCTTATTCACCACCGAGGAGCGCGAGC  594
             | || ||||| || |||||||||||  |  || |  |  | ||   ||| ||  |  |  
Sbjct  962   CAACCTGGGACGACTGCCAGCAGCTCTTGCAGGCACTCCTGACAGGCGAAGAAAGGCAAA  1021

Query  595   GAATCCTCACCGAGGCCAGAAAAAATGTCCCCGGCGACAACGGACGCCCGACGACCTTAC  654
             |  ||||    |||||| ||||  | || || |||||  ||||||| || ||     |||
Sbjct  1022  GGGTCCTTCTTGAGGCCCGAAAGCAGGTTCCAGGCGAGGACGGACGGCCAACCCAACTAC  1081

Query  655   CGAACCTGATCGAGGAGCGCTTTCCCCT-GAATAGACCGGATTGGGACTTTGGGAACGCA  713
             | ||  | || || |||  ||||||||| ||   | ||  | ||||| ||||  |   | 
Sbjct  1082  CCAATGTCATTGATGAGA-CTTTCCCCTTGACCCGTCCCAACTGGGATTTTGCTACGCCG  1140

Query  714   GAAGGTAGGGAGCGTCTCCGAGTCTACCGCCAGACTCTTATGGCAGGTCTCCGAGCGGCG  773
             | |||||||||||  || ||  | || ||||||   ||  | || |||||||| | ||| 
Sbjct  1141  GCAGGTAGGGAGCACCTACGCCTTTATCGCCAGTTGCTATTAGCGGGTCTCCGCGGGGCT  1200

Query  774   GCACGCCACCCCACCAATTTGGCCAAGGTAAA  805
             ||| | | |||||| ||||||||  |||||||
Sbjct  1201  GCAAGACGCCCCACTAATTTGGCACAGGTAAA  1232


>X03711.1 Hardy-Zuckermann 4 feline sarcoma virus (H24-FeSV) kit 
oncogene
Length=2473

 Score = 98.7 bits (108),  Expect = 1e-17
 Identities = 260/392 (66%), Gaps = 4/392 (1%)
 Strand=Plus/Plus

Query  416   CCAGTACTGGCCCTTTTCTAGCAGT-GATCTGTACAACTGGAAGGCTCAAAACCCTCCTT  474
             |||||| ||||| || || |||    || ||||| ||||||||| | || ||||| ||||
Sbjct  843   CCAGTATTGGCCATTCTC-AGCTTCAGACCTGTATAACTGGAAGTCGCATAACCCCCCTT  901

Query  475   TTTCTGAGGACCCGAAAGGCCTAACTGACCTGTTCGAGTCTGTCATGCACACACACAGTC  534
             | ||  | |||||    | ||||||| ||||  | |||||  |  |    || ||    |
Sbjct  902   TCTCCCAAGACCCAGTGGCCCTAACTAACCTAATTGAGTCCATTTTAGTGACGCATCAAC  961

Query  535   CCACTTGGGATGATTGCCAGCAGCTTCTTAAGACCTTATTCACCACCGAGGAGCGCGAGC  594
             | || ||||| || |||||||||||  |  || |  |  | ||   ||| ||  |  |  
Sbjct  962   CAACCTGGGACGACTGCCAGCAGCTCTTGCAGGCACTCCTGACAGGCGAAGAAAGGCAAA  1021

Query  595   GAATCCTCACCGAGGCCAGAAAAAATGTCCCCGGCGACAACGGACGCCCGACGACCTTAC  654
             |  ||||    |||||| ||||  | || || |||||  ||||||| || ||     |||
Sbjct  1022  GGGTCCTTCTTGAGGCCCGAAAGCAGGTTCCAGGCGAGGACGGACGGCCAACCCAACTAC  1081

Query  655   CGAACCTGATCGAGGAGCGCTTTCCCCT-GAATAGACCGGATTGGGACTTTGGGAACGCA  713
             | ||  | || || |||  ||||||||| ||   | ||  | ||||| ||||  |   | 
Sbjct  1082  CCAATGTCATTGATGAGA-CTTTCCCCTTGACCCGTCCCAACTGGGATTTTGCTACGCCG  1140

Query  714   GAAGGTAGGGAGCGTCTCCGAGTCTACCGCCAGACTCTTATGGCAGGTCTCCGAGCGGCG  773
             | |||||||||||  || ||  | || ||||||   ||  | || |||||||| | ||| 
Sbjct  1141  GCAGGTAGGGAGCACCTACGCCTTTATCGCCAGTTGCTATTAGCGGGTCTCCGCGGGGCT  1200

Query  774   GCACGCCACCCCACCAATTTGGCCAAGGTAAA  805
             ||| | | |||||| ||||||||  |||||||
Sbjct  1201  GCAAGACGCCCCACTAATTTGGCACAGGTAAA  1232


>NC_038923.1 Hardy-Zuckermann 4 feline sarcoma virus (H24-FeSV) 
kit oncogene
Length=2473

 Score = 98.7 bits (108),  Expect = 1e-17
 Identities = 260/392 (66%), Gaps = 4/392 (1%)
 Strand=Plus/Plus

Query  416   CCAGTACTGGCCCTTTTCTAGCAGT-GATCTGTACAACTGGAAGGCTCAAAACCCTCCTT  474
             |||||| ||||| || || |||    || ||||| ||||||||| | || ||||| ||||
Sbjct  843   CCAGTATTGGCCATTCTC-AGCTTCAGACCTGTATAACTGGAAGTCGCATAACCCCCCTT  901

Query  475   TTTCTGAGGACCCGAAAGGCCTAACTGACCTGTTCGAGTCTGTCATGCACACACACAGTC  534
             | ||  | |||||    | ||||||| ||||  | |||||  |  |    || ||    |
Sbjct  902   TCTCCCAAGACCCAGTGGCCCTAACTAACCTAATTGAGTCCATTTTAGTGACGCATCAAC  961

Query  535   CCACTTGGGATGATTGCCAGCAGCTTCTTAAGACCTTATTCACCACCGAGGAGCGCGAGC  594
             | || ||||| || |||||||||||  |  || |  |  | ||   ||| ||  |  |  
Sbjct  962   CAACCTGGGACGACTGCCAGCAGCTCTTGCAGGCACTCCTGACAGGCGAAGAAAGGCAAA  1021

Query  595   GAATCCTCACCGAGGCCAGAAAAAATGTCCCCGGCGACAACGGACGCCCGACGACCTTAC  654
             |  ||||    |||||| ||||  | || || |||||  ||||||| || ||     |||
Sbjct  1022  GGGTCCTTCTTGAGGCCCGAAAGCAGGTTCCAGGCGAGGACGGACGGCCAACCCAACTAC  1081

Query  655   CGAACCTGATCGAGGAGCGCTTTCCCCT-GAATAGACCGGATTGGGACTTTGGGAACGCA  713
             | ||  | || || |||  ||||||||| ||   | ||  | ||||| ||||  |   | 
Sbjct  1082  CCAATGTCATTGATGAGA-CTTTCCCCTTGACCCGTCCCAACTGGGATTTTGCTACGCCG  1140

Query  714   GAAGGTAGGGAGCGTCTCCGAGTCTACCGCCAGACTCTTATGGCAGGTCTCCGAGCGGCG  773
             | |||||||||||  || ||  | || ||||||   ||  | || |||||||| | ||| 
Sbjct  1141  GCAGGTAGGGAGCACCTACGCCTTTATCGCCAGTTGCTATTAGCGGGTCTCCGCGGGGCT  1200

Query  774   GCACGCCACCCCACCAATTTGGCCAAGGTAAA  805
             ||| | | |||||| ||||||||  |||||||
Sbjct  1201  GCAAGACGCCCCACTAATTTGGCACAGGTAAA  1232


>X03711.1 Hardy-Zuckermann 4 feline sarcoma virus (H24-FeSV) kit 
oncogene
Length=2473

 Score = 98.7 bits (108),  Expect = 1e-17
 Identities = 260/392 (66%), Gaps = 4/392 (1%)
 Strand=Plus/Plus

Query  416   CCAGTACTGGCCCTTTTCTAGCAGT-GATCTGTACAACTGGAAGGCTCAAAACCCTCCTT  474
             |||||| ||||| || || |||    || ||||| ||||||||| | || ||||| ||||
Sbjct  843   CCAGTATTGGCCATTCTC-AGCTTCAGACCTGTATAACTGGAAGTCGCATAACCCCCCTT  901

Query  475   TTTCTGAGGACCCGAAAGGCCTAACTGACCTGTTCGAGTCTGTCATGCACACACACAGTC  534
             | ||  | |||||    | ||||||| ||||  | |||||  |  |    || ||    |
Sbjct  902   TCTCCCAAGACCCAGTGGCCCTAACTAACCTAATTGAGTCCATTTTAGTGACGCATCAAC  961

Query  535   CCACTTGGGATGATTGCCAGCAGCTTCTTAAGACCTTATTCACCACCGAGGAGCGCGAGC  594
             | || ||||| || |||||||||||  |  || |  |  | ||   ||| ||  |  |  
Sbjct  962   CAACCTGGGACGACTGCCAGCAGCTCTTGCAGGCACTCCTGACAGGCGAAGAAAGGCAAA  1021

Query  595   GAATCCTCACCGAGGCCAGAAAAAATGTCCCCGGCGACAACGGACGCCCGACGACCTTAC  654
             |  ||||    |||||| ||||  | || || |||||  ||||||| || ||     |||
Sbjct  1022  GGGTCCTTCTTGAGGCCCGAAAGCAGGTTCCAGGCGAGGACGGACGGCCAACCCAACTAC  1081

Query  655   CGAACCTGATCGAGGAGCGCTTTCCCCT-GAATAGACCGGATTGGGACTTTGGGAACGCA  713
             | ||  | || || |||  ||||||||| ||   | ||  | ||||| ||||  |   | 
Sbjct  1082  CCAATGTCATTGATGAGA-CTTTCCCCTTGACCCGTCCCAACTGGGATTTTGCTACGCCG  1140

Query  714   GAAGGTAGGGAGCGTCTCCGAGTCTACCGCCAGACTCTTATGGCAGGTCTCCGAGCGGCG  773
             | |||||||||||  || ||  | || ||||||   ||  | || |||||||| | ||| 
Sbjct  1141  GCAGGTAGGGAGCACCTACGCCTTTATCGCCAGTTGCTATTAGCGGGTCTCCGCGGGGCT  1200

Query  774   GCACGCCACCCCACCAATTTGGCCAAGGTAAA  805
             ||| | | |||||| ||||||||  |||||||
Sbjct  1201  GCAAGACGCCCCACTAATTTGGCACAGGTAAA  1232


>NC_003059.1 Porcine endogenous retrovirus E, complete genome
Length=8072

 Score = 97.8 bits (107),  Expect = 3e-17
 Identities = 220/325 (68%), Gaps = 12/325 (4%)
 Strand=Plus/Plus

Query  2038  TGGAACACCCCACTTCTCCCCGTTAAGAAACCGGGGGGAAAAGATTATAGGCCAGTCCAG  2097
             |||||||||||  | || ||  | || ||||||||   | | || ||  | ||||| |||
Sbjct  3286  TGGAACACCCCTTTACTGCCAATGAAAAAACCGGGAACACAGGACTACCGCCCAGTACAG  3345

Query  2098  GACTTGAGGGAAGTGAAT-AAG--AGGGTTGAAGACATC-CACCCCACGGTCCCCAACCC  2153
             |||||||| |   | ||| |||  |  ||     ||||  |||||  | ||||| |||||
Sbjct  3346  GACTTGAGAGCCATAAATGAAGCAACAGTC----ACATTACACCCATCCGTCCCTAACCC  3401

Query  2154  TTATACCTTACTAAGTCACTTGCCCCCTTCACA--TGTCTGGTATACTACCTTAGACCTA  2211
              |||||  | ||| | |   |  ||||| |||   ||  |||| ||||    | ||| ||
Sbjct  3402  ATATACACTGCTAGGGCTGAT--CCCCTCCACTGCTGAGTGGTTTACTTGTCTGGACTTA  3459

Query  2212  AAGGATGCGTTTTTTAGCATAGCCCTGGCACCCAGCAGCCAACACATTTTTGCCTTCGAA  2271
             || ||||| |||||  || |     || ||||   ||| || | | | ||||| || |||
Sbjct  3460  AAAGATGCTTTTTTCTGCCTCCGGATGCCACCTGCCAGTCAGCCCTTGTTTGCTTTTGAA  3519

Query  2272  TGGAATGATGGCAATACGGGAACCCCCGGGCAGCTGACCTGGACTAGACTACCGCAAGGC  2331
             ||| |  ||    |||| || ||    |  ||||| |||||||||||||| || ||||| 
Sbjct  3520  TGGCAGAATACACATACAGGGACAAAGGAACAGCTCACCTGGACTAGACTCCCACAAGGA  3579

Query  2332  TTCAAAAACTCTCCAACTCTGTTTA  2356
             |||||||||||||| ||||| ||||
Sbjct  3580  TTCAAAAACTCTCCCACTCTTTTTA  3604


 Score = 47.3 bits (51),  Expect = 0.053
 Identities = 42/53 (79%), Gaps = 0/53 (0%)
 Strand=Plus/Plus

Query  1266  CAGTGTGCAAACTGCAAAGAGTATGGACATTGGAAGAGGGAGTGCCCCAAGCG  1318
             || |||||  ||||||||||  | ||||||||||| |  || |||||||| ||
Sbjct  2492  CAATGTGCTTACTGCAAAGAAAAGGGACATTGGAAAAATGAATGCCCCAACCG  2544


 Score = 45.5 bits (49),  Expect = 0.18
 Identities = 217/334 (65%), Gaps = 21/334 (6%)
 Strand=Plus/Plus

Query  4140  GGAAGTGGACTTTACTGAGGTAAAGCCTGGGAGGTATGGGTATAAGTACTTGCTACTAAT  4199
             |||||||||||| |||||||| |  |||   ||  | | ||| || || |   |||||||
Sbjct  5374  GGAAGTGGACTTCACTGAGGTCACCCCT---AGTAAAGAGTACAAATATT---TACTAAT  5427

Query  4200  GGTTGAC---ACATTTTCGGGCTGGGTGGAAGCCTTCCCCA-CGAAACGGGAGACTGCCC  4255
               ||  |   || ||||| || ||||| || ||| |||| | |  ||| | | |  | | 
Sbjct  5428  TTTTATCTGTACTTTTTCAGGATGGGTAGAGGCCATCCCTACCTGAACTGAAAA--GGCA  5485

Query  4256  AGG-TGGTTGCTAAGGCATTACT-AGAAGAAATTATTCCCAGATATGGGGTTCCTGAGGT  4313
             |||   ||    |||||| | || |||| | |||||||||||||| ||  | |||  |  
Sbjct  5486  AGGAAAGTAATCAAGGCACTCCTGAGAA-ACATTATTCCCAGATACGGAATGCCTCTGAC  5544

Query  4314  TTTAGGCTCCGATAACGGCCCAGCTTTCAT--CAGTAAC-GTCCTACAGGGACTAGCCCG  4370
               |  | || ||||| || |  || |||||  | | ||| || | |||||   | ||   
Sbjct  5545  CATCAGGTCAGATAATGGACTGGCATTCATGGCTGAAACAGTACAACAGG---TGGCAAA  5601

Query  4371  AGCGATAGGGACCAATTGGAAGTTACATTGTGAATATAATCCCCAGAGCTCAGGGCAGGT  4430
             |||  ||  || |   |||||  |||||| ||  |||   || || || |||||| | ||
Sbjct  5602  AGCTTTACAGATCCGATGGAAACTACATTCTGCTTATTGCCCTCAAAGTTCAGGGAAAGT  5661

Query  4431  AGAGAGAATGAATCGGACTCTAAAGGAGACCTTG  4464
             |||  | ||||| || || || ||  ||||| ||
Sbjct  5662  AGAATGCATGAACCGAACCCTTAAACAGACCCTG  5695


>AF356697.1 Porcine endogenous retrovirus class E clone P14.1, 
complete genome
Length=8072

 Score = 97.8 bits (107),  Expect = 3e-17
 Identities = 220/325 (68%), Gaps = 12/325 (4%)
 Strand=Plus/Plus

Query  2038  TGGAACACCCCACTTCTCCCCGTTAAGAAACCGGGGGGAAAAGATTATAGGCCAGTCCAG  2097
             |||||||||||  | || ||  | || ||||||||   | | || ||  | ||||| |||
Sbjct  3286  TGGAACACCCCTTTACTGCCAATGAAAAAACCGGGAACACAGGACTACCGCCCAGTACAG  3345

Query  2098  GACTTGAGGGAAGTGAAT-AAG--AGGGTTGAAGACATC-CACCCCACGGTCCCCAACCC  2153
             |||||||| |   | ||| |||  |  ||     ||||  |||||  | ||||| |||||
Sbjct  3346  GACTTGAGAGCCATAAATGAAGCAACAGTC----ACATTACACCCATCCGTCCCTAACCC  3401

Query  2154  TTATACCTTACTAAGTCACTTGCCCCCTTCACA--TGTCTGGTATACTACCTTAGACCTA  2211
              |||||  | ||| | |   |  ||||| |||   ||  |||| ||||    | ||| ||
Sbjct  3402  ATATACACTGCTAGGGCTGAT--CCCCTCCACTGCTGAGTGGTTTACTTGTCTGGACTTA  3459

Query  2212  AAGGATGCGTTTTTTAGCATAGCCCTGGCACCCAGCAGCCAACACATTTTTGCCTTCGAA  2271
             || ||||| |||||  || |     || ||||   ||| || | | | ||||| || |||
Sbjct  3460  AAAGATGCTTTTTTCTGCCTCCGGATGCCACCTGCCAGTCAGCCCTTGTTTGCTTTTGAA  3519

Query  2272  TGGAATGATGGCAATACGGGAACCCCCGGGCAGCTGACCTGGACTAGACTACCGCAAGGC  2331
             ||| |  ||    |||| || ||    |  ||||| |||||||||||||| || ||||| 
Sbjct  3520  TGGCAGAATACACATACAGGGACAAAGGAACAGCTCACCTGGACTAGACTCCCACAAGGA  3579

Query  2332  TTCAAAAACTCTCCAACTCTGTTTA  2356
             |||||||||||||| ||||| ||||
Sbjct  3580  TTCAAAAACTCTCCCACTCTTTTTA  3604


 Score = 47.3 bits (51),  Expect = 0.053
 Identities = 42/53 (79%), Gaps = 0/53 (0%)
 Strand=Plus/Plus

Query  1266  CAGTGTGCAAACTGCAAAGAGTATGGACATTGGAAGAGGGAGTGCCCCAAGCG  1318
             || |||||  ||||||||||  | ||||||||||| |  || |||||||| ||
Sbjct  2492  CAATGTGCTTACTGCAAAGAAAAGGGACATTGGAAAAATGAATGCCCCAACCG  2544


 Score = 45.5 bits (49),  Expect = 0.18
 Identities = 217/334 (65%), Gaps = 21/334 (6%)
 Strand=Plus/Plus

Query  4140  GGAAGTGGACTTTACTGAGGTAAAGCCTGGGAGGTATGGGTATAAGTACTTGCTACTAAT  4199
             |||||||||||| |||||||| |  |||   ||  | | ||| || || |   |||||||
Sbjct  5374  GGAAGTGGACTTCACTGAGGTCACCCCT---AGTAAAGAGTACAAATATT---TACTAAT  5427

Query  4200  GGTTGAC---ACATTTTCGGGCTGGGTGGAAGCCTTCCCCA-CGAAACGGGAGACTGCCC  4255
               ||  |   || ||||| || ||||| || ||| |||| | |  ||| | | |  | | 
Sbjct  5428  TTTTATCTGTACTTTTTCAGGATGGGTAGAGGCCATCCCTACCTGAACTGAAAA--GGCA  5485

Query  4256  AGG-TGGTTGCTAAGGCATTACT-AGAAGAAATTATTCCCAGATATGGGGTTCCTGAGGT  4313
             |||   ||    |||||| | || |||| | |||||||||||||| ||  | |||  |  
Sbjct  5486  AGGAAAGTAATCAAGGCACTCCTGAGAA-ACATTATTCCCAGATACGGAATGCCTCTGAC  5544

Query  4314  TTTAGGCTCCGATAACGGCCCAGCTTTCAT--CAGTAAC-GTCCTACAGGGACTAGCCCG  4370
               |  | || ||||| || |  || |||||  | | ||| || | |||||   | ||   
Sbjct  5545  CATCAGGTCAGATAATGGACTGGCATTCATGGCTGAAACAGTACAACAGG---TGGCAAA  5601

Query  4371  AGCGATAGGGACCAATTGGAAGTTACATTGTGAATATAATCCCCAGAGCTCAGGGCAGGT  4430
             |||  ||  || |   |||||  |||||| ||  |||   || || || |||||| | ||
Sbjct  5602  AGCTTTACAGATCCGATGGAAACTACATTCTGCTTATTGCCCTCAAAGTTCAGGGAAAGT  5661

Query  4431  AGAGAGAATGAATCGGACTCTAAAGGAGACCTTG  4464
             |||  | ||||| || || || ||  ||||| ||
Sbjct  5662  AGAATGCATGAACCGAACCCTTAAACAGACCCTG  5695


>NC_003059.1 Porcine endogenous retrovirus E, complete genome
Length=8072

 Score = 97.8 bits (107),  Expect = 3e-17
 Identities = 220/325 (68%), Gaps = 12/325 (4%)
 Strand=Plus/Plus

Query  2038  TGGAACACCCCACTTCTCCCCGTTAAGAAACCGGGGGGAAAAGATTATAGGCCAGTCCAG  2097
             |||||||||||  | || ||  | || ||||||||   | | || ||  | ||||| |||
Sbjct  3286  TGGAACACCCCTTTACTGCCAATGAAAAAACCGGGAACACAGGACTACCGCCCAGTACAG  3345

Query  2098  GACTTGAGGGAAGTGAAT-AAG--AGGGTTGAAGACATC-CACCCCACGGTCCCCAACCC  2153
             |||||||| |   | ||| |||  |  ||     ||||  |||||  | ||||| |||||
Sbjct  3346  GACTTGAGAGCCATAAATGAAGCAACAGTC----ACATTACACCCATCCGTCCCTAACCC  3401

Query  2154  TTATACCTTACTAAGTCACTTGCCCCCTTCACA--TGTCTGGTATACTACCTTAGACCTA  2211
              |||||  | ||| | |   |  ||||| |||   ||  |||| ||||    | ||| ||
Sbjct  3402  ATATACACTGCTAGGGCTGAT--CCCCTCCACTGCTGAGTGGTTTACTTGTCTGGACTTA  3459

Query  2212  AAGGATGCGTTTTTTAGCATAGCCCTGGCACCCAGCAGCCAACACATTTTTGCCTTCGAA  2271
             || ||||| |||||  || |     || ||||   ||| || | | | ||||| || |||
Sbjct  3460  AAAGATGCTTTTTTCTGCCTCCGGATGCCACCTGCCAGTCAGCCCTTGTTTGCTTTTGAA  3519

Query  2272  TGGAATGATGGCAATACGGGAACCCCCGGGCAGCTGACCTGGACTAGACTACCGCAAGGC  2331
             ||| |  ||    |||| || ||    |  ||||| |||||||||||||| || ||||| 
Sbjct  3520  TGGCAGAATACACATACAGGGACAAAGGAACAGCTCACCTGGACTAGACTCCCACAAGGA  3579

Query  2332  TTCAAAAACTCTCCAACTCTGTTTA  2356
             |||||||||||||| ||||| ||||
Sbjct  3580  TTCAAAAACTCTCCCACTCTTTTTA  3604


 Score = 47.3 bits (51),  Expect = 0.053
 Identities = 42/53 (79%), Gaps = 0/53 (0%)
 Strand=Plus/Plus

Query  1266  CAGTGTGCAAACTGCAAAGAGTATGGACATTGGAAGAGGGAGTGCCCCAAGCG  1318
             || |||||  ||||||||||  | ||||||||||| |  || |||||||| ||
Sbjct  2492  CAATGTGCTTACTGCAAAGAAAAGGGACATTGGAAAAATGAATGCCCCAACCG  2544


 Score = 45.5 bits (49),  Expect = 0.18
 Identities = 217/334 (65%), Gaps = 21/334 (6%)
 Strand=Plus/Plus

Query  4140  GGAAGTGGACTTTACTGAGGTAAAGCCTGGGAGGTATGGGTATAAGTACTTGCTACTAAT  4199
             |||||||||||| |||||||| |  |||   ||  | | ||| || || |   |||||||
Sbjct  5374  GGAAGTGGACTTCACTGAGGTCACCCCT---AGTAAAGAGTACAAATATT---TACTAAT  5427

Query  4200  GGTTGAC---ACATTTTCGGGCTGGGTGGAAGCCTTCCCCA-CGAAACGGGAGACTGCCC  4255
               ||  |   || ||||| || ||||| || ||| |||| | |  ||| | | |  | | 
Sbjct  5428  TTTTATCTGTACTTTTTCAGGATGGGTAGAGGCCATCCCTACCTGAACTGAAAA--GGCA  5485

Query  4256  AGG-TGGTTGCTAAGGCATTACT-AGAAGAAATTATTCCCAGATATGGGGTTCCTGAGGT  4313
             |||   ||    |||||| | || |||| | |||||||||||||| ||  | |||  |  
Sbjct  5486  AGGAAAGTAATCAAGGCACTCCTGAGAA-ACATTATTCCCAGATACGGAATGCCTCTGAC  5544

Query  4314  TTTAGGCTCCGATAACGGCCCAGCTTTCAT--CAGTAAC-GTCCTACAGGGACTAGCCCG  4370
               |  | || ||||| || |  || |||||  | | ||| || | |||||   | ||   
Sbjct  5545  CATCAGGTCAGATAATGGACTGGCATTCATGGCTGAAACAGTACAACAGG---TGGCAAA  5601

Query  4371  AGCGATAGGGACCAATTGGAAGTTACATTGTGAATATAATCCCCAGAGCTCAGGGCAGGT  4430
             |||  ||  || |   |||||  |||||| ||  |||   || || || |||||| | ||
Sbjct  5602  AGCTTTACAGATCCGATGGAAACTACATTCTGCTTATTGCCCTCAAAGTTCAGGGAAAGT  5661

Query  4431  AGAGAGAATGAATCGGACTCTAAAGGAGACCTTG  4464
             |||  | ||||| || || || ||  ||||| ||
Sbjct  5662  AGAATGCATGAACCGAACCCTTAAACAGACCCTG  5695


>AF356697.1 Porcine endogenous retrovirus class E clone P14.1, 
complete genome
Length=8072

 Score = 97.8 bits (107),  Expect = 3e-17
 Identities = 220/325 (68%), Gaps = 12/325 (4%)
 Strand=Plus/Plus

Query  2038  TGGAACACCCCACTTCTCCCCGTTAAGAAACCGGGGGGAAAAGATTATAGGCCAGTCCAG  2097
             |||||||||||  | || ||  | || ||||||||   | | || ||  | ||||| |||
Sbjct  3286  TGGAACACCCCTTTACTGCCAATGAAAAAACCGGGAACACAGGACTACCGCCCAGTACAG  3345

Query  2098  GACTTGAGGGAAGTGAAT-AAG--AGGGTTGAAGACATC-CACCCCACGGTCCCCAACCC  2153
             |||||||| |   | ||| |||  |  ||     ||||  |||||  | ||||| |||||
Sbjct  3346  GACTTGAGAGCCATAAATGAAGCAACAGTC----ACATTACACCCATCCGTCCCTAACCC  3401

Query  2154  TTATACCTTACTAAGTCACTTGCCCCCTTCACA--TGTCTGGTATACTACCTTAGACCTA  2211
              |||||  | ||| | |   |  ||||| |||   ||  |||| ||||    | ||| ||
Sbjct  3402  ATATACACTGCTAGGGCTGAT--CCCCTCCACTGCTGAGTGGTTTACTTGTCTGGACTTA  3459

Query  2212  AAGGATGCGTTTTTTAGCATAGCCCTGGCACCCAGCAGCCAACACATTTTTGCCTTCGAA  2271
             || ||||| |||||  || |     || ||||   ||| || | | | ||||| || |||
Sbjct  3460  AAAGATGCTTTTTTCTGCCTCCGGATGCCACCTGCCAGTCAGCCCTTGTTTGCTTTTGAA  3519

Query  2272  TGGAATGATGGCAATACGGGAACCCCCGGGCAGCTGACCTGGACTAGACTACCGCAAGGC  2331
             ||| |  ||    |||| || ||    |  ||||| |||||||||||||| || ||||| 
Sbjct  3520  TGGCAGAATACACATACAGGGACAAAGGAACAGCTCACCTGGACTAGACTCCCACAAGGA  3579

Query  2332  TTCAAAAACTCTCCAACTCTGTTTA  2356
             |||||||||||||| ||||| ||||
Sbjct  3580  TTCAAAAACTCTCCCACTCTTTTTA  3604


 Score = 47.3 bits (51),  Expect = 0.053
 Identities = 42/53 (79%), Gaps = 0/53 (0%)
 Strand=Plus/Plus

Query  1266  CAGTGTGCAAACTGCAAAGAGTATGGACATTGGAAGAGGGAGTGCCCCAAGCG  1318
             || |||||  ||||||||||  | ||||||||||| |  || |||||||| ||
Sbjct  2492  CAATGTGCTTACTGCAAAGAAAAGGGACATTGGAAAAATGAATGCCCCAACCG  2544


 Score = 45.5 bits (49),  Expect = 0.18
 Identities = 217/334 (65%), Gaps = 21/334 (6%)
 Strand=Plus/Plus

Query  4140  GGAAGTGGACTTTACTGAGGTAAAGCCTGGGAGGTATGGGTATAAGTACTTGCTACTAAT  4199
             |||||||||||| |||||||| |  |||   ||  | | ||| || || |   |||||||
Sbjct  5374  GGAAGTGGACTTCACTGAGGTCACCCCT---AGTAAAGAGTACAAATATT---TACTAAT  5427

Query  4200  GGTTGAC---ACATTTTCGGGCTGGGTGGAAGCCTTCCCCA-CGAAACGGGAGACTGCCC  4255
               ||  |   || ||||| || ||||| || ||| |||| | |  ||| | | |  | | 
Sbjct  5428  TTTTATCTGTACTTTTTCAGGATGGGTAGAGGCCATCCCTACCTGAACTGAAAA--GGCA  5485

Query  4256  AGG-TGGTTGCTAAGGCATTACT-AGAAGAAATTATTCCCAGATATGGGGTTCCTGAGGT  4313
             |||   ||    |||||| | || |||| | |||||||||||||| ||  | |||  |  
Sbjct  5486  AGGAAAGTAATCAAGGCACTCCTGAGAA-ACATTATTCCCAGATACGGAATGCCTCTGAC  5544

Query  4314  TTTAGGCTCCGATAACGGCCCAGCTTTCAT--CAGTAAC-GTCCTACAGGGACTAGCCCG  4370
               |  | || ||||| || |  || |||||  | | ||| || | |||||   | ||   
Sbjct  5545  CATCAGGTCAGATAATGGACTGGCATTCATGGCTGAAACAGTACAACAGG---TGGCAAA  5601

Query  4371  AGCGATAGGGACCAATTGGAAGTTACATTGTGAATATAATCCCCAGAGCTCAGGGCAGGT  4430
             |||  ||  || |   |||||  |||||| ||  |||   || || || |||||| | ||
Sbjct  5602  AGCTTTACAGATCCGATGGAAACTACATTCTGCTTATTGCCCTCAAAGTTCAGGGAAAGT  5661

Query  4431  AGAGAGAATGAATCGGACTCTAAAGGAGACCTTG  4464
             |||  | ||||| || || || ||  ||||| ||
Sbjct  5662  AGAATGCATGAACCGAACCCTTAAACAGACCCTG  5695


>NC_043382.1 Snyder-Theilen feline sarcoma virus genomic sequence
Length=4901

 Score = 94.2 bits (103),  Expect = 4e-16
 Identities = 228/343 (66%), Gaps = 12/343 (3%)
 Strand=Plus/Plus

Query  6420  TGGAAACCTCGATTAGTCATTTAGAAAAGTCGCTCACCTCTCTATCCGAGGTAGTACTCC  6479
             ||||||  || ||||||   |||||||| || || ||||| || || ||||||||  | |
Sbjct  3845  TGGAAAAGTCAATTAGTGCCTTAGAAAAATCCCTGACCTCCCTCTCTGAGGTAGTCTTAC  3904

Query  6480  AGAATAGAAGAGGACTTGATTTGTTGTTCCTCCAACAAGGGGGACTGTGTGCCGCGCTGG  6539
             | || ||  |||| || ||| |  ||||||| ||  | || || || ||||| ||| |  
Sbjct  3905  AAAACAGGCGAGGCCTAGATATTCTGTTCCTACAGGAGGGAGGGCTATGTGCAGCGTTAA  3964

Query  6540  GGGAGGAATGTTGTTTTTATGCTGACCATACTGGTGTGGTAAAAGAATCCATGGCAAAGG  6599
               || ||||||||||||||||| || || || ||  | ||   |||    ||||| ||  
Sbjct  3965  AAGAAGAATGTTGTTTTTATGCAGATCACACCGGATTAGTCCGAGATAATATGGCTAAAT  4024

Query  6600  TGAGAGAAGGGTTAGCTAAGAGAAAACGGGAAAGG---GAAGCTCAGGAGAACTGGTTTG  6656
             | |||||  | |||    || |  |||   ||  |   ||  | |   ||   |||||||
Sbjct  4025  TAAGAGAGAGATTAAAACAGCGGCAAC---AACTGTTTGACTCCCGACAGGGATGGTTTG  4081

Query  6657  AGGCTTGGTTTAACAGATCTCCCTGGCTCACCACCTTAGTATCTACCTTAGTGGGCCC--  6714
             | |  ||||| ||||  || |||||| | |||||| || | ||  || |  |||||||  
Sbjct  4082  AAGGATGGTTCAACAAGTCCCCCTGGTTTACCACCCTAATTTCCTCCATTATGGGCCCCT  4141

Query  6715  -AATTATCTTGCTTGTGCTTATTCTAACCTTGGGCCCTTGCAT  6756
              | ||||| |||   | || |||||   ||| ||||| |||||
Sbjct  4142  TACTTATCCTGC---TCCTAATTCTCCTCTTCGGCCCATGCAT  4181


 Score = 49.1 bits (53),  Expect = 0.015
 Identities = 55/74 (74%), Gaps = 0/74 (0%)
 Strand=Plus/Plus

Query  4804  TGGAAAGGTCCTTATGTGGTTATTCTGGTTACCCCCACTGCCTTAAAGGTTGACGGCATC  4863
             |||||||| ||  || | ||  |||||   |||||||| ||||||||||| |||||  | 
Sbjct  3569  TGGAAAGGACCACATATCGTCCTTCTGACCACCCCCACAGCCTTAAAGGTAGACGGAGTT  3628

Query  4864  GGGCCTTGGGTCCA  4877
             |   ||||| ||||
Sbjct  3629  GCTGCTTGGATCCA  3642


>M22820.1 Snyder-Theilen feline sarcoma virus genomic sequence, 
sequence
Length=4901

 Score = 94.2 bits (103),  Expect = 4e-16
 Identities = 228/343 (66%), Gaps = 12/343 (3%)
 Strand=Plus/Plus

Query  6420  TGGAAACCTCGATTAGTCATTTAGAAAAGTCGCTCACCTCTCTATCCGAGGTAGTACTCC  6479
             ||||||  || ||||||   |||||||| || || ||||| || || ||||||||  | |
Sbjct  3845  TGGAAAAGTCAATTAGTGCCTTAGAAAAATCCCTGACCTCCCTCTCTGAGGTAGTCTTAC  3904

Query  6480  AGAATAGAAGAGGACTTGATTTGTTGTTCCTCCAACAAGGGGGACTGTGTGCCGCGCTGG  6539
             | || ||  |||| || ||| |  ||||||| ||  | || || || ||||| ||| |  
Sbjct  3905  AAAACAGGCGAGGCCTAGATATTCTGTTCCTACAGGAGGGAGGGCTATGTGCAGCGTTAA  3964

Query  6540  GGGAGGAATGTTGTTTTTATGCTGACCATACTGGTGTGGTAAAAGAATCCATGGCAAAGG  6599
               || ||||||||||||||||| || || || ||  | ||   |||    ||||| ||  
Sbjct  3965  AAGAAGAATGTTGTTTTTATGCAGATCACACCGGATTAGTCCGAGATAATATGGCTAAAT  4024

Query  6600  TGAGAGAAGGGTTAGCTAAGAGAAAACGGGAAAGG---GAAGCTCAGGAGAACTGGTTTG  6656
             | |||||  | |||    || |  |||   ||  |   ||  | |   ||   |||||||
Sbjct  4025  TAAGAGAGAGATTAAAACAGCGGCAAC---AACTGTTTGACTCCCGACAGGGATGGTTTG  4081

Query  6657  AGGCTTGGTTTAACAGATCTCCCTGGCTCACCACCTTAGTATCTACCTTAGTGGGCCC--  6714
             | |  ||||| ||||  || |||||| | |||||| || | ||  || |  |||||||  
Sbjct  4082  AAGGATGGTTCAACAAGTCCCCCTGGTTTACCACCCTAATTTCCTCCATTATGGGCCCCT  4141

Query  6715  -AATTATCTTGCTTGTGCTTATTCTAACCTTGGGCCCTTGCAT  6756
              | ||||| |||   | || |||||   ||| ||||| |||||
Sbjct  4142  TACTTATCCTGC---TCCTAATTCTCCTCTTCGGCCCATGCAT  4181


 Score = 49.1 bits (53),  Expect = 0.015
 Identities = 55/74 (74%), Gaps = 0/74 (0%)
 Strand=Plus/Plus

Query  4804  TGGAAAGGTCCTTATGTGGTTATTCTGGTTACCCCCACTGCCTTAAAGGTTGACGGCATC  4863
             |||||||| ||  || | ||  |||||   |||||||| ||||||||||| |||||  | 
Sbjct  3569  TGGAAAGGACCACATATCGTCCTTCTGACCACCCCCACAGCCTTAAAGGTAGACGGAGTT  3628

Query  4864  GGGCCTTGGGTCCA  4877
             |   ||||| ||||
Sbjct  3629  GCTGCTTGGATCCA  3642


>NC_001502.1 Moloney murine sarcoma virus, complete genome
Length=5833

 Score = 73.4 bits (80),  Expect = 4e-10
 Identities = 277/424 (65%), Gaps = 22/424 (5%)
 Strand=Plus/Plus

Query  417   CAGTACTGGCCCTTTTCTAGCAGTGATCTGTACAACTGGAAGGCTCAAAACCCTCCTTTT  476
             || |||||||| || ||      ||| || |||||||||||   | | |||||| |||||
Sbjct  1232  CAATACTGGCCGTTCTCCTCTTCTGACCTTTACAACTGGAAAAATAATAACCCTTCTTTT  1291

Query  477   TCTGAGGACCCGAAAGGCCTAACTGAC----CTGTTCGAGTCTGTCATGCACACACA-CA  531
             ||||| || ||   |||   |||||||    ||| ||||||||||| |   ||| || ||
Sbjct  1292  TCTGAAGATCC---AGG-TAAACTGACAGCTCTGATCGAGTCTGTCCTCATCACCCATCA  1347

Query  532   GTCCCACTTGGGATGATTGCCAGCAGCTTCTTAAGACCTTATTCACCACCGAGGAGCGCG  591
             | ||||| ||||| || || ||||||||  |   |||  |  | |||   || ||     
Sbjct  1348  G-CCCACCTGGGACGACTGTCAGCAGCTGTTGGGGACTCTGCTGACCGGGGAAGAAAAAC  1406

Query  592   AGCGAATCCTCACCGAGGCCAGAAAAAATGTCCCCGGCGACAACGGACGCCCGACGACCT  651
             | ||  | |||   ||||| |||||    || |  |||||  | || ||||| ||     
Sbjct  1407  AACGGGTGCTCTTAGAGGCTAGAAAGGCGGTGCGGGGCGATGATGGGCGCCCCACTCAAC  1466

Query  652   TACCGAACCTGA--TCGAGGAGCGC-TTTCCCCTGAATAGACCGGATTGGGACTTTGGGA  708
             | || ||  |||  |||| |  ||| ||||||||  |  | || || ||||| |     |
Sbjct  1467  TGCCCAA--TGAAGTCGATG-CCGCTTTTCCCCTCGAGCGCCCAGACTGGGAGTACACCA  1523

Query  709   ACGCAGAAGGTAGGGAGCGTCTCCGAGT---CTACCGCCAGACTCTTATGGCAGGTCTCC  765
              |   | ||||||| |    | || |||   ||| ||||||   || || || |||||||
Sbjct  1524  CCCAGGCAGGTAGGAA---CCACCTAGTCCACTATCGCCAGTTGCTCATAGCGGGTCTCC  1580

Query  766   GAGCGGCGGCACGCCACCCCACCAATTTGGCCAAGGTAAAAGCTATAATGCAAGGGGAAA  825
              |   ||||   |   ||||||||||||||||||||||||||  ||||  ||||||   |
Sbjct  1581  AAAACGCGGGCAGAAGCCCCACCAATTTGGCCAAGGTAAAAGGAATAACACAAGGGCCCA  1640

Query  826   ATGA  829
             ||||
Sbjct  1641  ATGA  1644


>AF033813.1 Moloney murine sarcoma virus, complete genome
Length=5833

 Score = 73.4 bits (80),  Expect = 4e-10
 Identities = 277/424 (65%), Gaps = 22/424 (5%)
 Strand=Plus/Plus

Query  417   CAGTACTGGCCCTTTTCTAGCAGTGATCTGTACAACTGGAAGGCTCAAAACCCTCCTTTT  476
             || |||||||| || ||      ||| || |||||||||||   | | |||||| |||||
Sbjct  1232  CAATACTGGCCGTTCTCCTCTTCTGACCTTTACAACTGGAAAAATAATAACCCTTCTTTT  1291

Query  477   TCTGAGGACCCGAAAGGCCTAACTGAC----CTGTTCGAGTCTGTCATGCACACACA-CA  531
             ||||| || ||   |||   |||||||    ||| ||||||||||| |   ||| || ||
Sbjct  1292  TCTGAAGATCC---AGG-TAAACTGACAGCTCTGATCGAGTCTGTCCTCATCACCCATCA  1347

Query  532   GTCCCACTTGGGATGATTGCCAGCAGCTTCTTAAGACCTTATTCACCACCGAGGAGCGCG  591
             | ||||| ||||| || || ||||||||  |   |||  |  | |||   || ||     
Sbjct  1348  G-CCCACCTGGGACGACTGTCAGCAGCTGTTGGGGACTCTGCTGACCGGGGAAGAAAAAC  1406

Query  592   AGCGAATCCTCACCGAGGCCAGAAAAAATGTCCCCGGCGACAACGGACGCCCGACGACCT  651
             | ||  | |||   ||||| |||||    || |  |||||  | || ||||| ||     
Sbjct  1407  AACGGGTGCTCTTAGAGGCTAGAAAGGCGGTGCGGGGCGATGATGGGCGCCCCACTCAAC  1466

Query  652   TACCGAACCTGA--TCGAGGAGCGC-TTTCCCCTGAATAGACCGGATTGGGACTTTGGGA  708
             | || ||  |||  |||| |  ||| ||||||||  |  | || || ||||| |     |
Sbjct  1467  TGCCCAA--TGAAGTCGATG-CCGCTTTTCCCCTCGAGCGCCCAGACTGGGAGTACACCA  1523

Query  709   ACGCAGAAGGTAGGGAGCGTCTCCGAGT---CTACCGCCAGACTCTTATGGCAGGTCTCC  765
              |   | ||||||| |    | || |||   ||| ||||||   || || || |||||||
Sbjct  1524  CCCAGGCAGGTAGGAA---CCACCTAGTCCACTATCGCCAGTTGCTCATAGCGGGTCTCC  1580

Query  766   GAGCGGCGGCACGCCACCCCACCAATTTGGCCAAGGTAAAAGCTATAATGCAAGGGGAAA  825
              |   ||||   |   ||||||||||||||||||||||||||  ||||  ||||||   |
Sbjct  1581  AAAACGCGGGCAGAAGCCCCACCAATTTGGCCAAGGTAAAAGGAATAACACAAGGGCCCA  1640

Query  826   ATGA  829
             ||||
Sbjct  1641  ATGA  1644


>NC_007654.1 Atlantic salmon swim bladder sarcoma virus, complete 
genome
Length=10305

 Score = 49.1 bits (53),  Expect = 0.015
 Identities = 37/44 (84%), Gaps = 0/44 (0%)
 Strand=Plus/Plus

Query  4186  TACTTGCTACTAATGGTTGACACATTTTCGGGCTGGGTGGAAGC  4229
             ||||||||| ||||||| |||| ||| ||  | |||||||||||
Sbjct  6669  TACTTGCTAGTAATGGTAGACAGATTCTCTAGATGGGTGGAAGC  6712


>DQ174103.1 Atlantic salmon swim bladder sarcoma virus from USA, 
complete genome
Length=10305

 Score = 49.1 bits (53),  Expect = 0.015
 Identities = 37/44 (84%), Gaps = 0/44 (0%)
 Strand=Plus/Plus

Query  4186  TACTTGCTACTAATGGTTGACACATTTTCGGGCTGGGTGGAAGC  4229
             ||||||||| ||||||| |||| ||| ||  | |||||||||||
Sbjct  6669  TACTTGCTAGTAATGGTAGACAGATTCTCTAGATGGGTGGAAGC  6712


>NC_041996.1 Serratia phage CHI14, complete genome
Length=171175

 Score = 43.7 bits (47),  Expect = 0.64
 Identities = 28/31 (90%), Gaps = 0/31 (0%)
 Strand=Plus/Minus

Query  10701  AAACTTCCCAATATTCAAAAATTAGAGTTTT  10731
              |||||||| || ||| |||||||||||||||
Sbjct  15107  AAACTTCCTAAAATTGAAAAATTAGAGTTTT  15077


>MF036690.1 Serratia phage CHI14, complete genome
Length=171175

 Score = 43.7 bits (47),  Expect = 0.64
 Identities = 28/31 (90%), Gaps = 0/31 (0%)
 Strand=Plus/Minus

Query  10701  AAACTTCCCAATATTCAAAAATTAGAGTTTT  10731
              |||||||| || ||| |||||||||||||||
Sbjct  15107  AAACTTCCTAAAATTGAAAAATTAGAGTTTT  15077


>NC_014474.1 Simian retrovirus 4 strain SRV4/TEX/2009/V1, complete 
genome
Length=8126

 Score = 42.8 bits (46),  Expect = 0.64
 Identities = 32/38 (84%), Gaps = 0/38 (0%)
 Strand=Plus/Plus

Query  6467  GAGGTAGTACTCCAGAATAGAAGAGGACTTGATTTGTT  6504
             || ||||| || || |||||||||||||| || |||||
Sbjct  7196  GAAGTAGTCCTACAAAATAGAAGAGGACTAGACTTGTT  7233


>FJ971077.1 Simian retrovirus 4 strain SRV4/TEX/2009/V1, complete 
genome
Length=8126

 Score = 42.8 bits (46),  Expect = 0.64
 Identities = 32/38 (84%), Gaps = 0/38 (0%)
 Strand=Plus/Plus

Query  6467  GAGGTAGTACTCCAGAATAGAAGAGGACTTGATTTGTT  6504
             || ||||| || || |||||||||||||| || |||||
Sbjct  7196  GAAGTAGTCCTACAAAATAGAAGAGGACTAGACTTGTT  7233


>NC_042019.1 Aeromonas phage AS-gz, complete genome
Length=162422

 Score = 42.8 bits (46),  Expect = 0.64
 Identities = 43/55 (78%), Gaps = 6/55 (11%)
 Strand=Plus/Minus

Query  8498   TAAGAATAAACAAATTAAAGGaaaagaaaaaaaaaat-----agaaaaagaaaGC  8547
              ||||| |||||||||||||  ||||| |||  |||||     || ||||||||||
Sbjct  40077  TAAGATTAAACAAATTAAA-CAAAAGGAAATGAAAATGGCTAAGCAAAAGAAAGC  40024


>NC_033775.1 Noumeavirus isolate NMV1, complete genome
Length=376207

 Score = 42.8 bits (46),  Expect = 0.64
 Identities = 26/28 (93%), Gaps = 0/28 (0%)
 Strand=Plus/Minus

Query  9481    TTCAGGTTTTGAAATCACTCCTTCCCTC  9508
               |||| |||| ||||||||||||||||||
Sbjct  370467  TTCAAGTTTCGAAATCACTCCTTCCCTC  370440


>MF479730.1 Aeromonas phage AS-gz, complete genome
Length=162422

 Score = 42.8 bits (46),  Expect = 0.64
 Identities = 43/55 (78%), Gaps = 6/55 (11%)
 Strand=Plus/Minus

Query  8498   TAAGAATAAACAAATTAAAGGaaaagaaaaaaaaaat-----agaaaaagaaaGC  8547
              ||||| |||||||||||||  ||||| |||  |||||     || ||||||||||
Sbjct  40077  TAAGATTAAACAAATTAAA-CAAAAGGAAATGAAAATGGCTAAGCAAAAGAAAGC  40024


>KX066233.1 Noumeavirus isolate NMV1, complete genome
Length=376207

 Score = 42.8 bits (46),  Expect = 0.64
 Identities = 26/28 (93%), Gaps = 0/28 (0%)
 Strand=Plus/Minus

Query  9481    TTCAGGTTTTGAAATCACTCCTTCCCTC  9508
               |||| |||| ||||||||||||||||||
Sbjct  370467  TTCAAGTTTCGAAATCACTCCTTCCCTC  370440


>NC_028094.1 Chrysochromulina ericina virus isolate CeV-01B, complete 
genome
Length=473558

 Score = 41.9 bits (45),  Expect = 2.2
 Identities = 24/25 (96%), Gaps = 0/25 (0%)
 Strand=Plus/Plus

Query  1070    AATTAGAAAAGAAAATCAGGAATTA  1094
               ||||| |||||||||||||||||||
Sbjct  225656  AATTAAAAAAGAAAATCAGGAATTA  225680


>NC_016072.1 Megavirus chiliensis, complete genome
Length=1259197

 Score = 41.9 bits (45),  Expect = 2.2
 Identities = 61/85 (72%), Gaps = 5/85 (6%)
 Strand=Plus/Minus

Query  8952    TAATTAATATTGATTTGTTTGG-TTTAATTAAAATAAACA----TGTCTTTAAATTGATT  9006
               ||||  || |||||| ||||   ||| |||| |||||  |    |||  | |  ||||||
Sbjct  728631  TAATCTATCTTGATTAGTTTCTATTTCATTAGAATAATGAATATTGTTGTCATCTTGATT  728572

Query  9007    AACATTTAATATAATGTTTTTATTT  9031
                |||||||||||||| | || ||||
Sbjct  728571  GACATTTAATATAATTTCTTCATTT  728547


 Score = 40.1 bits (43),  Expect = 7.8
 Identities = 26/29 (90%), Gaps = 0/29 (0%)
 Strand=Plus/Plus

Query  9354     AATATTGTAAAATTAACTTCTAAATAAAT  9382
                |||||||| |||||||  |||||||||||
Sbjct  1165855  AATATTGTCAAATTAATGTCTAAATAAAT  1165883


 Score = 39.2 bits (42),  Expect = 7.8
 Identities = 30/36 (83%), Gaps = 0/36 (0%)
 Strand=Plus/Plus

Query  11266   AAAAGAAAGAAAATAAAGCAATATTGTCCTAAGATA  11301
               ||| |||||||||||  | | |||||||| ||||||
Sbjct  791926  AAATGAAAGAAAATATTGGATTATTGTCCAAAGATA  791961


 Score = 39.2 bits (42),  Expect = 7.8
 Identities = 27/31 (87%), Gaps = 0/31 (0%)
 Strand=Plus/Minus

Query  10599    AAATTCTTTTAATTTTCACCATGATTAAATA  10629
                |||| |||||||||||||  |||||||| ||
Sbjct  1029553  AAATACTTTTAATTTTCATGATGATTAATTA  1029523


>NC_006658.1 Cotesia congregata virus complete genome, segment 
Circle31
Length=30655

 Score = 41.9 bits (45),  Expect = 2.2
 Identities = 36/45 (80%), Gaps = 0/45 (0%)
 Strand=Plus/Plus

Query  8505   AAACAAATTAAAGGaaaagaaaaaaaaaatagaaaaagaaaGCTA  8549
              ||||||||||||    || |||||||||| | ||||| |||| ||
Sbjct  29555  AAACAAATTAAAAATTAAAAAAAAAAAAAAAAAAAAAAAAAGATA  29599


>KT820662.1 Chrysochromulina ericina virus isolate CeV-01B, complete 
genome
Length=473558

 Score = 41.9 bits (45),  Expect = 2.2
 Identities = 24/25 (96%), Gaps = 0/25 (0%)
 Strand=Plus/Plus

Query  1070    AATTAGAAAAGAAAATCAGGAATTA  1094
               ||||| |||||||||||||||||||
Sbjct  225656  AATTAAAAAAGAAAATCAGGAATTA  225680


>JN258408.1 Megavirus chiliensis, complete genome
Length=1259197

 Score = 41.9 bits (45),  Expect = 2.2
 Identities = 61/85 (72%), Gaps = 5/85 (6%)
 Strand=Plus/Minus

Query  8952    TAATTAATATTGATTTGTTTGG-TTTAATTAAAATAAACA----TGTCTTTAAATTGATT  9006
               ||||  || |||||| ||||   ||| |||| |||||  |    |||  | |  ||||||
Sbjct  728631  TAATCTATCTTGATTAGTTTCTATTTCATTAGAATAATGAATATTGTTGTCATCTTGATT  728572

Query  9007    AACATTTAATATAATGTTTTTATTT  9031
                |||||||||||||| | || ||||
Sbjct  728571  GACATTTAATATAATTTCTTCATTT  728547


 Score = 40.1 bits (43),  Expect = 7.8
 Identities = 26/29 (90%), Gaps = 0/29 (0%)
 Strand=Plus/Plus

Query  9354     AATATTGTAAAATTAACTTCTAAATAAAT  9382
                |||||||| |||||||  |||||||||||
Sbjct  1165855  AATATTGTCAAATTAATGTCTAAATAAAT  1165883


 Score = 39.2 bits (42),  Expect = 7.8
 Identities = 30/36 (83%), Gaps = 0/36 (0%)
 Strand=Plus/Plus

Query  11266   AAAAGAAAGAAAATAAAGCAATATTGTCCTAAGATA  11301
               ||| |||||||||||  | | |||||||| ||||||
Sbjct  791926  AAATGAAAGAAAATATTGGATTATTGTCCAAAGATA  791961


 Score = 39.2 bits (42),  Expect = 7.8
 Identities = 27/31 (87%), Gaps = 0/31 (0%)
 Strand=Plus/Minus

Query  10599    AAATTCTTTTAATTTTCACCATGATTAAATA  10629
                |||| |||||||||||||  |||||||| ||
Sbjct  1029553  AAATACTTTTAATTTTCATGATGATTAATTA  1029523


>AJ632329.1 Cotesia congregata virus complete genome, segment 
Circle31
Length=30655

 Score = 41.9 bits (45),  Expect = 2.2
 Identities = 36/45 (80%), Gaps = 0/45 (0%)
 Strand=Plus/Plus

Query  8505   AAACAAATTAAAGGaaaagaaaaaaaaaatagaaaaagaaaGCTA  8549
              ||||||||||||    || |||||||||| | ||||| |||| ||
Sbjct  29555  AAACAAATTAAAAATTAAAAAAAAAAAAAAAAAAAAAAAAAGATA  29599


>NC_043529.1 Oxyplax ochracea nucleopolyhedrovirus isolate 435, 
complete genome
Length=113971

 Score = 41.0 bits (44),  Expect = 2.2
 Identities = 28/32 (88%), Gaps = 0/32 (0%)
 Strand=Plus/Plus

Query  10311  TTAAAATGTTATTATAAGGGTTTAAAAAATAA  10342
              ||||||| ||||||| |  |||||||||||||
Sbjct  85803  TTAAAATTTTATTATTATTGTTTAAAAAATAA  85834


>NC_037666.1 Pandoravirus neocaledonia, complete genome
Length=2003191

 Score = 41.0 bits (44),  Expect = 2.2
 Identities = 37/47 (79%), Gaps = 0/47 (0%)
 Strand=Plus/Plus

Query  8499   AAGAATAAACAAATTAAAGGaaaagaaaaaaaaaatagaaaaagaaa  8545
              ||||||||||||| |  |  |||| || || |||| |||||| ||||
Sbjct  36363  AAGAATAAACAAAATGTAAAAAAAAAATAAGAAAACAGAAAAGGAAA  36409


>NC_023639.1 Mimivirus terra2 genome
Length=1168989

 Score = 41.0 bits (44),  Expect = 2.2
 Identities = 25/27 (93%), Gaps = 0/27 (0%)
 Strand=Plus/Minus

Query  7763    AATATTCTTATTGATCTCAAATAAATA  7789
               ||| || ||||||||||||||||||||
Sbjct  169017  AATTTTATTATTGATCTCAAATAAATA  168991


>NC_022098.1 Pandoravirus salinus, complete genome
Length=2473870

 Score = 41.0 bits (44),  Expect = 2.2
 Identities = 29/31 (94%), Gaps = 2/31 (6%)
 Strand=Plus/Minus

Query  2577  AAAAGAAGGAGCCAGATGGCTGACAGAGGCC  2607
             |||||||||||||||||||| ||||| ||||
Sbjct  104   AAAAGAAGGAGCCAGATGGC-GACAG-GGCC  76


>NC_014649.1 Acanthamoeba polyphaga mimivirus, complete genome
Length=1181549

 Score = 41.0 bits (44),  Expect = 2.2
 Identities = 25/27 (93%), Gaps = 0/27 (0%)
 Strand=Plus/Minus

Query  7763    AATATTCTTATTGATCTCAAATAAATA  7789
               ||| || ||||||||||||||||||||
Sbjct  404930  AATTTTATTATTGATCTCAAATAAATA  404904


>NC_010154.1 Acidianus filamentous virus 8, complete genome
Length=38179

 Score = 41.0 bits (44),  Expect = 2.2
 Identities = 35/40 (88%), Gaps = 4/40 (10%)
 Strand=Plus/Minus

Query  1062   GAGGATAGA--AT-TAGAAAAGAAAATC-AGGAATTACAG  1097
              |||||||||  || |||||||||||||| | |||||||||
Sbjct  16210  GAGGATAGAGGATCTAGAAAAGAAAATCGAAGAATTACAG  16171


>MF143631.1 Oxyplax ochracea nucleopolyhedrovirus isolate 435
Length=113971

 Score = 41.0 bits (44),  Expect = 2.2
 Identities = 28/32 (88%), Gaps = 0/32 (0%)
 Strand=Plus/Plus

Query  10311  TTAAAATGTTATTATAAGGGTTTAAAAAATAA  10342
              ||||||| ||||||| |  |||||||||||||
Sbjct  85803  TTAAAATTTTATTATTATTGTTTAAAAAATAA  85834


>MG011690.1 Pandoravirus neocaledonia, complete genome
Length=2003191

 Score = 41.0 bits (44),  Expect = 2.2
 Identities = 37/47 (79%), Gaps = 0/47 (0%)
 Strand=Plus/Plus

Query  8499   AAGAATAAACAAATTAAAGGaaaagaaaaaaaaaatagaaaaagaaa  8545
              ||||||||||||| |  |  |||| || || |||| |||||| ||||
Sbjct  36363  AAGAATAAACAAAATGTAAAAAAAAAATAAGAAAACAGAAAAGGAAA  36409


>KF527228.1 Mimivirus terra2 genome
Length=1168989

 Score = 41.0 bits (44),  Expect = 2.2
 Identities = 25/27 (93%), Gaps = 0/27 (0%)
 Strand=Plus/Minus

Query  7763    AATATTCTTATTGATCTCAAATAAATA  7789
               ||| || ||||||||||||||||||||
Sbjct  169017  AATTTTATTATTGATCTCAAATAAATA  168991


>KC977571.1 Pandoravirus salinus, complete genome
Length=2473870

 Score = 41.0 bits (44),  Expect = 2.2
 Identities = 29/31 (94%), Gaps = 2/31 (6%)
 Strand=Plus/Minus

Query  2577  AAAAGAAGGAGCCAGATGGCTGACAGAGGCC  2607
             |||||||||||||||||||| ||||| ||||
Sbjct  104   AAAAGAAGGAGCCAGATGGC-GACAG-GGCC  76


>HQ336222.2 Acanthamoeba polyphaga mimivirus, complete genome
Length=1181549

 Score = 41.0 bits (44),  Expect = 2.2
 Identities = 25/27 (93%), Gaps = 0/27 (0%)
 Strand=Plus/Minus

Query  7763    AATATTCTTATTGATCTCAAATAAATA  7789
               ||| || ||||||||||||||||||||
Sbjct  404930  AATTTTATTATTGATCTCAAATAAATA  404904


>AM087123.2 Acidianus filamentous virus 8, partial viral genome
Length=38179

 Score = 41.0 bits (44),  Expect = 2.2
 Identities = 35/40 (88%), Gaps = 4/40 (10%)
 Strand=Plus/Minus

Query  1062   GAGGATAGA--AT-TAGAAAAGAAAATC-AGGAATTACAG  1097
              |||||||||  || |||||||||||||| | |||||||||
Sbjct  16210  GAGGATAGAGGATCTAGAAAAGAAAATCGAAGAATTACAG  16171


>DQ235151.1 Turkish sheep encephalitis virus polyprotein gene, 
complete cds
Length=10245

 Score = 40.1 bits (43),  Expect = 7.8
 Identities = 26/29 (90%), Gaps = 0/29 (0%)
 Strand=Plus/Plus

Query  4784  CCCGGACACTGGAGGAGAGATGGAAAGGT  4812
             || |||  |||||||||||||||||||||
Sbjct  4721  CCTGGAGCCTGGAGGAGAGATGGAAAGGT  4749


>KC610701.1 Rotavirus A RVA/Pig-wt/ITA/7RE/2009/G9P[23] core protein 
(VP2) gene, partial cds
Length=2668

 Score = 40.1 bits (43),  Expect = 7.8
 Identities = 28/31 (90%), Gaps = 1/31 (3%)
 Strand=Plus/Plus

Query  8209  TAAGAAAACAATAAAAAGAGGAATCAAAACA  8239
             ||||||| || | ||||||||||||||||||
Sbjct  176   TAAGAAATCA-TCAAAAGAGGAATCAAAACA  205


>NC_027997.1 Campylobacter phage CP220, complete genome
Length=177534

 Score = 40.1 bits (43),  Expect = 7.8
 Identities = 29/34 (85%), Gaps = 0/34 (0%)
 Strand=Plus/Plus

Query  8877   AAAAATAAACACATAAATTAAGAAATATAACAGA  8910
              ||||||| || |||||||||||| ||||  ||||
Sbjct  94562  AAAAATATACTCATAAATTAAGAGATATTTCAGA  94595


>NC_027996.1 Campylobacter phage CPt10, complete genome
Length=175720

 Score = 40.1 bits (43),  Expect = 7.8
 Identities = 29/34 (85%), Gaps = 0/34 (0%)
 Strand=Plus/Plus

Query  8877   AAAAATAAACACATAAATTAAGAAATATAACAGA  8910
              ||||||| || |||||||||||| ||||  ||||
Sbjct  95605  AAAAATATACTCATAAATTAAGAGATATTTCAGA  95638


>NC_020104.1 Acanthamoeba polyphaga moumouvirus, complete genome
Length=1021348

 Score = 40.1 bits (43),  Expect = 7.8
 Identities = 32/39 (82%), Gaps = 0/39 (0%)
 Strand=Plus/Plus

Query  10233   AGATATGTTCTCAACAAGGAAAATAATTTTATTCTTGTT  10271
               ||||||  ||||||||||||||| | || |||| || ||
Sbjct  720286  AGATATCATCTCAACAAGGAAAAAACTTGTATTATTTTT  720324


>NC_008187.1 Invertebrate iridescent virus 3, complete genome
Length=191100

 Score = 40.1 bits (43),  Expect = 7.8
 Identities = 31/36 (86%), Gaps = 1/36 (3%)
 Strand=Plus/Plus

Query  10437   TAAAGAGATTACAAATGGAAAACAAAGAAT-TTATG  10471
               |||||||| |||||||||||| | ||| || |||||
Sbjct  157527  TAAAGAGACTACAAATGGAAACCGAAGTATATTATG  157562


>NC_008252.1 Neodiprion abietis NPV, complete genome
Length=84264

 Score = 40.1 bits (43),  Expect = 7.8
 Identities = 41/53 (77%), Gaps = 2/53 (4%)
 Strand=Plus/Plus

Query  9183   AATAGATGTAAACAAAATAAAAGCtttttttGGTAAAACTTTTCGACAATAAT  9235
              |||||||||||| |||  | || || ||||||| || | ||||   |||||||
Sbjct  62729  AATAGATGTAAATAAAGCATAATCTATTTTTGGAAACAATTTT--GCAATAAT  62779


>NC_006636.1 Cotesia congregata virus complete genome, segment 
Circle4
Length=15876

 Score = 40.1 bits (43),  Expect = 7.8
 Identities = 32/38 (84%), Gaps = 2/38 (5%)
 Strand=Plus/Plus

Query  8504  TAAACAAATTAAAGGaaaagaaaaaaaaaatagaaaaa  8541
             |||||||||||||  || | ||||||||||  ||||||
Sbjct  8969  TAAACAAATTAAA--AATAAAAAAAAAAAAATGAAAAA  9004


>NC_002520.1 Amsacta moorei entomopoxvirus 'L', complete genome
Length=232392

 Score = 40.1 bits (43),  Expect = 7.8
 Identities = 23/24 (96%), Gaps = 0/24 (0%)
 Strand=Plus/Plus

Query  9009   CATTTAATATAATGTTTTTATTTT  9032
              ||||||||||||| ||||||||||
Sbjct  88943  CATTTAATATAATTTTTTTATTTT  88966


>FN667788.1 Campylobacter phage CP220, complete genome
Length=177534

 Score = 40.1 bits (43),  Expect = 7.8
 Identities = 29/34 (85%), Gaps = 0/34 (0%)
 Strand=Plus/Plus

Query  8877   AAAAATAAACACATAAATTAAGAAATATAACAGA  8910
              ||||||| || |||||||||||| ||||  ||||
Sbjct  94562  AAAAATATACTCATAAATTAAGAGATATTTCAGA  94595


>FN667789.1 Campylobacter phage CPt10, complete genome
Length=175720

 Score = 40.1 bits (43),  Expect = 7.8
 Identities = 29/34 (85%), Gaps = 0/34 (0%)
 Strand=Plus/Plus

Query  8877   AAAAATAAACACATAAATTAAGAAATATAACAGA  8910
              ||||||| || |||||||||||| ||||  ||||
Sbjct  95605  AAAAATATACTCATAAATTAAGAGATATTTCAGA  95638


>JX962719.1 Acanthamoeba polyphaga moumouvirus, complete genome
Length=1021348

 Score = 40.1 bits (43),  Expect = 7.8
 Identities = 32/39 (82%), Gaps = 0/39 (0%)
 Strand=Plus/Plus

Query  10233   AGATATGTTCTCAACAAGGAAAATAATTTTATTCTTGTT  10271
               ||||||  ||||||||||||||| | || |||| || ||
Sbjct  720286  AGATATCATCTCAACAAGGAAAAAACTTGTATTATTTTT  720324


>DQ643392.1 Invertebrate iridescent virus 3, complete genome
Length=191100

 Score = 40.1 bits (43),  Expect = 7.8
 Identities = 31/36 (86%), Gaps = 1/36 (3%)
 Strand=Plus/Plus

Query  10437   TAAAGAGATTACAAATGGAAAACAAAGAAT-TTATG  10471
               |||||||| |||||||||||| | ||| || |||||
Sbjct  157527  TAAAGAGACTACAAATGGAAACCGAAGTATATTATG  157562


>DQ317692.1 Neodiprion abietis nucleopolyhedrovirus, complete 
genome
Length=84264

 Score = 40.1 bits (43),  Expect = 7.8
 Identities = 41/53 (77%), Gaps = 2/53 (4%)
 Strand=Plus/Plus

Query  9183   AATAGATGTAAACAAAATAAAAGCtttttttGGTAAAACTTTTCGACAATAAT  9235
              |||||||||||| |||  | || || ||||||| || | ||||   |||||||
Sbjct  62729  AATAGATGTAAATAAAGCATAATCTATTTTTGGAAACAATTTT--GCAATAAT  62779


>AJ632307.1 Cotesia congregata virus complete genome, segment 
Circle4
Length=15876

 Score = 40.1 bits (43),  Expect = 7.8
 Identities = 32/38 (84%), Gaps = 2/38 (5%)
 Strand=Plus/Plus

Query  8504  TAAACAAATTAAAGGaaaagaaaaaaaaaatagaaaaa  8541
             |||||||||||||  || | ||||||||||  ||||||
Sbjct  8969  TAAACAAATTAAA--AATAAAAAAAAAAAAATGAAAAA  9004


>AF250284.1 Amsacta moorei entomopoxvirus, complete genome
Length=232392

 Score = 40.1 bits (43),  Expect = 7.8
 Identities = 23/24 (96%), Gaps = 0/24 (0%)
 Strand=Plus/Plus

Query  9009   CATTTAATATAATGTTTTTATTTT  9032
              ||||||||||||| ||||||||||
Sbjct  88943  CATTTAATATAATTTTTTTATTTT  88966


>NC_055603.1 Lymphocystis disease virus 4 isolate LCDV-WC, complete 
genome
Length=211086

 Score = 39.2 bits (42),  Expect = 7.8
 Identities = 44/57 (77%), Gaps = 3/57 (5%)
 Strand=Plus/Plus

Query  9148   TAACCTAAATATAATTATTGAGAATTAATAAGTTAAATAGATGTAAACAAAATAAAA  9204
              |||||| ||| ||  ||||  |||| | ||||||||||| || |  | |||||||||
Sbjct  65757  TAACCTTAATGTA--TATTATGAATGA-TAAGTTAAATATATATTTATAAAATAAAA  65810


>NC_006967.1 Deerpox virus W-1170-84, complete genome
Length=170560

 Score = 39.2 bits (42),  Expect = 7.8
 Identities = 33/40 (83%), Gaps = 2/40 (5%)
 Strand=Plus/Minus

Query  10455  AAAACAAAGAATTTATGTTTTATTTAAATTATTTCTTGCA  10494
              |||| ||||||||||  |||||| |||||  ||| |||||
Sbjct  55516  AAAATAAAGAATTTA--TTTTATCTAAATATTTTTTTGCA  55479


>MN803438.1 Lymphocystis disease virus 4 isolate LCDV-WC, complete 
genome
Length=211086

 Score = 39.2 bits (42),  Expect = 7.8
 Identities = 44/57 (77%), Gaps = 3/57 (5%)
 Strand=Plus/Plus

Query  9148   TAACCTAAATATAATTATTGAGAATTAATAAGTTAAATAGATGTAAACAAAATAAAA  9204
              |||||| ||| ||  ||||  |||| | ||||||||||| || |  | |||||||||
Sbjct  65757  TAACCTTAATGTA--TATTATGAATGA-TAAGTTAAATATATATTTATAAAATAAAA  65810


>MH665358.1 Lumpfish ranavirus isolate F24/15
Length=116726

 Score = 39.2 bits (42),  Expect = 7.8
 Identities = 30/36 (83%), Gaps = 0/36 (0%)
 Strand=Plus/Minus

Query  9184   ATAGATGTAAACAAAATAAAAGCtttttttGGTAAA  9219
              ||||| | ||||||||||||||  ||||||  ||||
Sbjct  70961  ATAGAAGCAAACAAAATAAAAGTGTTTTTTCTTAAA  70926


>MG751778.1 Moosepox virus GoldyGopher14, complete genome
Length=164258

 Score = 39.2 bits (42),  Expect = 7.8
 Identities = 33/40 (83%), Gaps = 2/40 (5%)
 Strand=Plus/Minus

Query  10455  AAAACAAAGAATTTATGTTTTATTTAAATTATTTCTTGCA  10494
              |||| ||||||||||  |||||| |||||  ||| |||||
Sbjct  52284  AAAATAAAGAATTTA--TTTTATCTAAATATTTTTTTGCA  52247


>NC_038553.1 Heterosigma akashiwo virus 01 isolate HaV53, complete 
genome
Length=274793

 Score = 39.2 bits (42),  Expect = 7.8
 Identities = 32/38 (84%), Gaps = 1/38 (3%)
 Strand=Plus/Minus

Query  9971   ATTAAAGATATTTAGGTCTATTAATAAAAATGTTTTAT  10008
              |||||| ||| |||  |||||||||||| ||||| |||
Sbjct  15448  ATTAAAAATAATTAT-TCTATTAATAAATATGTTATAT  15412


>NC_047713.1 Synechococcus phage ACG-2014f isolate Syn7803C8, 
complete genome
Length=223270

 Score = 39.2 bits (42),  Expect = 7.8
 Identities = 26/28 (93%), Gaps = 1/28 (4%)
 Strand=Plus/Plus

Query  8880    AATAAACACATAAATTAAGAAATATAAC  8907
               |||||||||||||| |||||||| ||||
Sbjct  169212  AATAAACACATAAA-TAAGAAATGTAAC  169238


>NC_029304.2 Cnaphalocrocis medinalis granulovirus strain Enping, 
complete genome
Length=111248

 Score = 39.2 bits (42),  Expect = 7.8
 Identities = 27/31 (87%), Gaps = 0/31 (0%)
 Strand=Plus/Minus

Query  9352   AAAATATTGTAAAATTAACTTCTAAATAAAT  9382
              ||||| |  ||||||||| ||||||||||||
Sbjct  37530  AAAATCTATTAAAATTAATTTCTAAATAAAT  37500


>NC_028765.1 Staphylococcus phage phiIPLA-RODI, complete genome
Length=142348

 Score = 39.2 bits (42),  Expect = 7.8
 Identities = 27/31 (87%), Gaps = 0/31 (0%)
 Strand=Plus/Plus

Query  10464  AATTTATGTTTTATTTAAATTATTTCTTGCA  10494
              ||| ||||||||| ||| | |||||||||||
Sbjct  23898  AATATATGTTTTACTTAGAATATTTCTTGCA  23928


>NC_027341.1 Lactococcus phage WRP3, complete genome
Length=130008

 Score = 39.2 bits (42),  Expect = 7.8
 Identities = 35/43 (81%), Gaps = 1/43 (2%)
 Strand=Plus/Plus

Query  8801   TCTGGTTGTTTCTGTG-TGTATCTCAAGAAGAAATTGATAAAA  8842
              ||||||  ||| | || | || || ||||||||||||||||||
Sbjct  79696  TCTGGTAATTTATATGGTTTAACTAAAGAAGAAATTGATAAAA  79738


>NC_023426.1 Anomala cuprea entomopoxvirus DNA, complete genome, 
strain: CV6M
Length=245717

 Score = 39.2 bits (42),  Expect = 7.8
 Identities = 27/31 (87%), Gaps = 0/31 (0%)
 Strand=Plus/Minus

Query  9971   ATTAAAGATATTTAGGTCTATTAATAAAAAT  10001
              |||||| ||||||  || |||||||||||||
Sbjct  15562  ATTAAACATATTTGAGTTTATTAATAAAAAT  15532


 Score = 39.2 bits (42),  Expect = 7.8
 Identities = 27/31 (87%), Gaps = 0/31 (0%)
 Strand=Plus/Plus

Query  9971    ATTAAAGATATTTAGGTCTATTAATAAAAAT  10001
               |||||| ||||||  || |||||||||||||
Sbjct  230156  ATTAAACATATTTGAGTTTATTAATAAAAAT  230186


>NC_023423.1 Pithovirus sibericum isolate P1084-T, complete genome
Length=610033

 Score = 39.2 bits (42),  Expect = 7.8
 Identities = 30/36 (83%), Gaps = 0/36 (0%)
 Strand=Plus/Plus

Query  7977    GTTGTTTGATACAAGTCAGATATTTTATTTGATATT  8012
               |||||||||||| | |  || ||||||| |||||||
Sbjct  568005  GTTGTTTGATACTAATATGAAATTTTATATGATATT  568040


 Score = 39.2 bits (42),  Expect = 7.8
 Identities = 30/36 (83%), Gaps = 0/36 (0%)
 Strand=Plus/Minus

Query  7977    GTTGTTTGATACAAGTCAGATATTTTATTTGATATT  8012
               |||||||||||| | |  || ||||||| |||||||
Sbjct  568687  GTTGTTTGATACTAATATGAAATTTTATATGATATT  568652


 Score = 39.2 bits (42),  Expect = 7.8
 Identities = 30/36 (83%), Gaps = 0/36 (0%)
 Strand=Plus/Minus

Query  7977    GTTGTTTGATACAAGTCAGATATTTTATTTGATATT  8012
               |||||||||||| | |  || ||||||| |||||||
Sbjct  569036  GTTGTTTGATACTAATATGAAATTTTATATGATATT  569001


 Score = 39.2 bits (42),  Expect = 7.8
 Identities = 30/36 (83%), Gaps = 0/36 (0%)
 Strand=Plus/Minus

Query  7977    GTTGTTTGATACAAGTCAGATATTTTATTTGATATT  8012
               |||||||||||| | |  || ||||||| |||||||
Sbjct  569315  GTTGTTTGATACTAATATGAAATTTTATATGATATT  569280


 Score = 39.2 bits (42),  Expect = 7.8
 Identities = 30/36 (83%), Gaps = 0/36 (0%)
 Strand=Plus/Plus

Query  7977    GTTGTTTGATACAAGTCAGATATTTTATTTGATATT  8012
               |||||||||||| | |  || ||||||| |||||||
Sbjct  569419  GTTGTTTGATACTAATATGAAATTTTATATGATATT  569454


 Score = 39.2 bits (42),  Expect = 7.8
 Identities = 30/36 (83%), Gaps = 0/36 (0%)
 Strand=Plus/Minus

Query  7977    GTTGTTTGATACAAGTCAGATATTTTATTTGATATT  8012
               |||||||||||| | |  || ||||||| |||||||
Sbjct  574029  GTTGTTTGATACTAATATGAAATTTTATATGATATT  573994


 Score = 39.2 bits (42),  Expect = 7.8
 Identities = 30/36 (83%), Gaps = 0/36 (0%)
 Strand=Plus/Plus

Query  7977    GTTGTTTGATACAAGTCAGATATTTTATTTGATATT  8012
               |||||||||||| | |  || ||||||| |||||||
Sbjct  574133  GTTGTTTGATACTAATATGAAATTTTATATGATATT  574168


 Score = 39.2 bits (42),  Expect = 7.8
 Identities = 30/36 (83%), Gaps = 0/36 (0%)
 Strand=Plus/Minus

Query  7977    GTTGTTTGATACAAGTCAGATATTTTATTTGATATT  8012
               |||||||||||| | |  || ||||||| |||||||
Sbjct  576733  GTTGTTTGATACTAATATGAAATTTTATATGATATT  576698


 Score = 39.2 bits (42),  Expect = 7.8
 Identities = 30/36 (83%), Gaps = 0/36 (0%)
 Strand=Plus/Plus

Query  7977    GTTGTTTGATACAAGTCAGATATTTTATTTGATATT  8012
               |||||||||||| | |  || ||||||| |||||||
Sbjct  576837  GTTGTTTGATACTAATATGAAATTTTATATGATATT  576872


 Score = 39.2 bits (42),  Expect = 7.8
 Identities = 30/36 (83%), Gaps = 0/36 (0%)
 Strand=Plus/Minus

Query  7977    GTTGTTTGATACAAGTCAGATATTTTATTTGATATT  8012
               |||||||||||| | |  || ||||||| |||||||
Sbjct  577013  GTTGTTTGATACTAATATGAAATTTTATATGATATT  576978


 Score = 39.2 bits (42),  Expect = 7.8
 Identities = 30/36 (83%), Gaps = 0/36 (0%)
 Strand=Plus/Plus

Query  7977    GTTGTTTGATACAAGTCAGATATTTTATTTGATATT  8012
               |||||||||||| | |  || ||||||| |||||||
Sbjct  577117  GTTGTTTGATACTAATATGAAATTTTATATGATATT  577152


 Score = 39.2 bits (42),  Expect = 7.8
 Identities = 30/36 (83%), Gaps = 0/36 (0%)
 Strand=Plus/Minus

Query  7977    GTTGTTTGATACAAGTCAGATATTTTATTTGATATT  8012
               |||||||||||| | |  || ||||||| |||||||
Sbjct  577293  GTTGTTTGATACTAATATGAAATTTTATATGATATT  577258


 Score = 39.2 bits (42),  Expect = 7.8
 Identities = 30/36 (83%), Gaps = 0/36 (0%)
 Strand=Plus/Plus

Query  7977    GTTGTTTGATACAAGTCAGATATTTTATTTGATATT  8012
               |||||||||||| | |  || ||||||| |||||||
Sbjct  577397  GTTGTTTGATACTAATATGAAATTTTATATGATATT  577432


 Score = 39.2 bits (42),  Expect = 7.8
 Identities = 30/36 (83%), Gaps = 0/36 (0%)
 Strand=Plus/Minus

Query  7977    GTTGTTTGATACAAGTCAGATATTTTATTTGATATT  8012
               |||||||||||| | |  || ||||||| |||||||
Sbjct  577573  GTTGTTTGATACTAATATGAAATTTTATATGATATT  577538


 Score = 39.2 bits (42),  Expect = 7.8
 Identities = 30/36 (83%), Gaps = 0/36 (0%)
 Strand=Plus/Plus

Query  7977    GTTGTTTGATACAAGTCAGATATTTTATTTGATATT  8012
               |||||||||||| | |  || ||||||| |||||||
Sbjct  577677  GTTGTTTGATACTAATATGAAATTTTATATGATATT  577712


 Score = 39.2 bits (42),  Expect = 7.8
 Identities = 30/36 (83%), Gaps = 0/36 (0%)
 Strand=Plus/Minus

Query  7977    GTTGTTTGATACAAGTCAGATATTTTATTTGATATT  8012
               |||||||||||| | |  || ||||||| |||||||
Sbjct  577853  GTTGTTTGATACTAATATGAAATTTTATATGATATT  577818


 Score = 39.2 bits (42),  Expect = 7.8
 Identities = 30/36 (83%), Gaps = 0/36 (0%)
 Strand=Plus/Plus

Query  7977    GTTGTTTGATACAAGTCAGATATTTTATTTGATATT  8012
               |||||||||||| | |  || ||||||| |||||||
Sbjct  577957  GTTGTTTGATACTAATATGAAATTTTATATGATATT  577992


 Score = 39.2 bits (42),  Expect = 7.8
 Identities = 30/36 (83%), Gaps = 0/36 (0%)
 Strand=Plus/Minus

Query  7977    GTTGTTTGATACAAGTCAGATATTTTATTTGATATT  8012
               |||||||||||| | |  || ||||||| |||||||
Sbjct  592762  GTTGTTTGATACTAATATGAAATTTTATATGATATT  592727


 Score = 39.2 bits (42),  Expect = 7.8
 Identities = 30/36 (83%), Gaps = 0/36 (0%)
 Strand=Plus/Minus

Query  7977    GTTGTTTGATACAAGTCAGATATTTTATTTGATATT  8012
               |||||||||||| | |  || ||||||| |||||||
Sbjct  593043  GTTGTTTGATACTAATATGAAATTTTATATGATATT  593008


>NC_023574.1 Lactococcus phage phiL47, complete genome
Length=128546

 Score = 39.2 bits (42),  Expect = 7.8
 Identities = 35/43 (81%), Gaps = 1/43 (2%)
 Strand=Plus/Plus

Query  8801   TCTGGTTGTTTCTGTG-TGTATCTCAAGAAGAAATTGATAAAA  8842
              ||||||  ||| | || | || || ||||||||||||||||||
Sbjct  78563  TCTGGTAATTTATATGGTTTAACTAAAGAAGAAATTGATAAAA  78605


>NC_021901.1 Invertebrate iridovirus 22 complete genome
Length=197693

 Score = 39.2 bits (42),  Expect = 7.8
 Identities = 37/46 (80%), Gaps = 5/46 (11%)
 Strand=Plus/Plus

Query  10307   AAAATTAAAAT----GTTATTATAAGGGTTTAAAAAATAAGCTTTA  10348
               |||||||||||    |||||| |||   || |||||||||||||||
Sbjct  121225  AAAATTAAAATATAAGTTATTTTAACCATT-AAAAAATAAGCTTTA  121269


>NC_021312.1 Phaeocystis globosa virus strain 16T, complete genome
Length=459984

 Score = 39.2 bits (42),  Expect = 7.8
 Identities = 27/31 (87%), Gaps = 0/31 (0%)
 Strand=Plus/Minus

Query  8999    AATTGATTAACATTTAATATAATGTTTTTAT  9029
               ||||||   |||||||||||||| |||||||
Sbjct  111219  AATTGAAATACATTTAATATAATTTTTTTAT  111189


>NC_014637.1 Cafeteria roenbergensis virus BV-PW1, complete genome
Length=617453

 Score = 39.2 bits (42),  Expect = 7.8
 Identities = 51/65 (78%), Gaps = 7/65 (11%)
 Strand=Plus/Plus

Query  7385    AATATAAAATAATATTGAATGTGAACTATACTTTTaaaaaa-aaTTAGTCA-AGGAG-AT  7441
               |||||||||||||||  |||||  | | |  || ||||||| ||||||  | ||||| ||
Sbjct  445797  AATATAAAATAATAT--AATGT--ATTTTGATTATAAAAAACAATTAGGAAGAGGAGTAT  445852

Query  7442    ATATA  7446
               |||||
Sbjct  445853  ATATA  445857


>KX008963.1 Heterosigma akashiwo virus 01 isolate HaV53, complete 
genome
Length=274793

 Score = 39.2 bits (42),  Expect = 7.8
 Identities = 32/38 (84%), Gaps = 1/38 (3%)
 Strand=Plus/Minus

Query  9971   ATTAAAGATATTTAGGTCTATTAATAAAAATGTTTTAT  10008
              |||||| ||| |||  |||||||||||| ||||| |||
Sbjct  15448  ATTAAAAATAATTAT-TCTATTAATAAATATGTTATAT  15412


>KJ019058.1 Synechococcus phage ACG-2014f_Syn7803C8, complete 
genome
Length=223270

 Score = 39.2 bits (42),  Expect = 7.8
 Identities = 26/28 (93%), Gaps = 1/28 (4%)
 Strand=Plus/Plus

Query  8880    AATAAACACATAAATTAAGAAATATAAC  8907
               |||||||||||||| |||||||| ||||
Sbjct  169212  AATAAACACATAAA-TAAGAAATGTAAC  169238


>KU593505.2 Cnaphalocrocis medinalis granulovirus strain Enping, 
complete genome
Length=111248

 Score = 39.2 bits (42),  Expect = 7.8
 Identities = 27/31 (87%), Gaps = 0/31 (0%)
 Strand=Plus/Minus

Query  9352   AAAATATTGTAAAATTAACTTCTAAATAAAT  9382
              ||||| |  ||||||||| ||||||||||||
Sbjct  37530  AAAATCTATTAAAATTAATTTCTAAATAAAT  37500


>KP027446.1 Staphylococcus phage phiIPLA-RODI, complete genome
Length=142348

 Score = 39.2 bits (42),  Expect = 7.8
 Identities = 27/31 (87%), Gaps = 0/31 (0%)
 Strand=Plus/Plus

Query  10464  AATTTATGTTTTATTTAAATTATTTCTTGCA  10494
              ||| ||||||||| ||| | |||||||||||
Sbjct  23898  AATATATGTTTTACTTAGAATATTTCTTGCA  23928


>KM677185.1 Lactococcus phage WRP3, complete genome
Length=130008

 Score = 39.2 bits (42),  Expect = 7.8
 Identities = 35/43 (81%), Gaps = 1/43 (2%)
 Strand=Plus/Plus

Query  8801   TCTGGTTGTTTCTGTG-TGTATCTCAAGAAGAAATTGATAAAA  8842
              ||||||  ||| | || | || || ||||||||||||||||||
Sbjct  79696  TCTGGTAATTTATATGGTTTAACTAAAGAAGAAATTGATAAAA  79738


>AP013055.1 Anomala cuprea entomopoxvirus DNA, complete genome, 
strain: CV6M
Length=245717

 Score = 39.2 bits (42),  Expect = 7.8
 Identities = 27/31 (87%), Gaps = 0/31 (0%)
 Strand=Plus/Minus

Query  9971   ATTAAAGATATTTAGGTCTATTAATAAAAAT  10001
              |||||| ||||||  || |||||||||||||
Sbjct  15562  ATTAAACATATTTGAGTTTATTAATAAAAAT  15532


 Score = 39.2 bits (42),  Expect = 7.8
 Identities = 27/31 (87%), Gaps = 0/31 (0%)
 Strand=Plus/Plus

Query  9971    ATTAAAGATATTTAGGTCTATTAATAAAAAT  10001
               |||||| ||||||  || |||||||||||||
Sbjct  230156  ATTAAACATATTTGAGTTTATTAATAAAAAT  230186


>KF740664.1 Pithovirus sibericum isolate P1084-T, complete genome
Length=610033

 Score = 39.2 bits (42),  Expect = 7.8
 Identities = 30/36 (83%), Gaps = 0/36 (0%)
 Strand=Plus/Plus

Query  7977    GTTGTTTGATACAAGTCAGATATTTTATTTGATATT  8012
               |||||||||||| | |  || ||||||| |||||||
Sbjct  568005  GTTGTTTGATACTAATATGAAATTTTATATGATATT  568040


 Score = 39.2 bits (42),  Expect = 7.8
 Identities = 30/36 (83%), Gaps = 0/36 (0%)
 Strand=Plus/Minus

Query  7977    GTTGTTTGATACAAGTCAGATATTTTATTTGATATT  8012
               |||||||||||| | |  || ||||||| |||||||
Sbjct  568687  GTTGTTTGATACTAATATGAAATTTTATATGATATT  568652


 Score = 39.2 bits (42),  Expect = 7.8
 Identities = 30/36 (83%), Gaps = 0/36 (0%)
 Strand=Plus/Minus

Query  7977    GTTGTTTGATACAAGTCAGATATTTTATTTGATATT  8012
               |||||||||||| | |  || ||||||| |||||||
Sbjct  569036  GTTGTTTGATACTAATATGAAATTTTATATGATATT  569001


 Score = 39.2 bits (42),  Expect = 7.8
 Identities = 30/36 (83%), Gaps = 0/36 (0%)
 Strand=Plus/Minus

Query  7977    GTTGTTTGATACAAGTCAGATATTTTATTTGATATT  8012
               |||||||||||| | |  || ||||||| |||||||
Sbjct  569315  GTTGTTTGATACTAATATGAAATTTTATATGATATT  569280


 Score = 39.2 bits (42),  Expect = 7.8
 Identities = 30/36 (83%), Gaps = 0/36 (0%)
 Strand=Plus/Plus

Query  7977    GTTGTTTGATACAAGTCAGATATTTTATTTGATATT  8012
               |||||||||||| | |  || ||||||| |||||||
Sbjct  569419  GTTGTTTGATACTAATATGAAATTTTATATGATATT  569454


 Score = 39.2 bits (42),  Expect = 7.8
 Identities = 30/36 (83%), Gaps = 0/36 (0%)
 Strand=Plus/Minus

Query  7977    GTTGTTTGATACAAGTCAGATATTTTATTTGATATT  8012
               |||||||||||| | |  || ||||||| |||||||
Sbjct  574029  GTTGTTTGATACTAATATGAAATTTTATATGATATT  573994


 Score = 39.2 bits (42),  Expect = 7.8
 Identities = 30/36 (83%), Gaps = 0/36 (0%)
 Strand=Plus/Plus

Query  7977    GTTGTTTGATACAAGTCAGATATTTTATTTGATATT  8012
               |||||||||||| | |  || ||||||| |||||||
Sbjct  574133  GTTGTTTGATACTAATATGAAATTTTATATGATATT  574168


 Score = 39.2 bits (42),  Expect = 7.8
 Identities = 30/36 (83%), Gaps = 0/36 (0%)
 Strand=Plus/Minus

Query  7977    GTTGTTTGATACAAGTCAGATATTTTATTTGATATT  8012
               |||||||||||| | |  || ||||||| |||||||
Sbjct  576733  GTTGTTTGATACTAATATGAAATTTTATATGATATT  576698


 Score = 39.2 bits (42),  Expect = 7.8
 Identities = 30/36 (83%), Gaps = 0/36 (0%)
 Strand=Plus/Plus

Query  7977    GTTGTTTGATACAAGTCAGATATTTTATTTGATATT  8012
               |||||||||||| | |  || ||||||| |||||||
Sbjct  576837  GTTGTTTGATACTAATATGAAATTTTATATGATATT  576872


 Score = 39.2 bits (42),  Expect = 7.8
 Identities = 30/36 (83%), Gaps = 0/36 (0%)
 Strand=Plus/Minus

Query  7977    GTTGTTTGATACAAGTCAGATATTTTATTTGATATT  8012
               |||||||||||| | |  || ||||||| |||||||
Sbjct  577013  GTTGTTTGATACTAATATGAAATTTTATATGATATT  576978


 Score = 39.2 bits (42),  Expect = 7.8
 Identities = 30/36 (83%), Gaps = 0/36 (0%)
 Strand=Plus/Plus

Query  7977    GTTGTTTGATACAAGTCAGATATTTTATTTGATATT  8012
               |||||||||||| | |  || ||||||| |||||||
Sbjct  577117  GTTGTTTGATACTAATATGAAATTTTATATGATATT  577152


 Score = 39.2 bits (42),  Expect = 7.8
 Identities = 30/36 (83%), Gaps = 0/36 (0%)
 Strand=Plus/Minus

Query  7977    GTTGTTTGATACAAGTCAGATATTTTATTTGATATT  8012
               |||||||||||| | |  || ||||||| |||||||
Sbjct  577293  GTTGTTTGATACTAATATGAAATTTTATATGATATT  577258


 Score = 39.2 bits (42),  Expect = 7.8
 Identities = 30/36 (83%), Gaps = 0/36 (0%)
 Strand=Plus/Plus

Query  7977    GTTGTTTGATACAAGTCAGATATTTTATTTGATATT  8012
               |||||||||||| | |  || ||||||| |||||||
Sbjct  577397  GTTGTTTGATACTAATATGAAATTTTATATGATATT  577432


 Score = 39.2 bits (42),  Expect = 7.8
 Identities = 30/36 (83%), Gaps = 0/36 (0%)
 Strand=Plus/Minus

Query  7977    GTTGTTTGATACAAGTCAGATATTTTATTTGATATT  8012
               |||||||||||| | |  || ||||||| |||||||
Sbjct  577573  GTTGTTTGATACTAATATGAAATTTTATATGATATT  577538


 Score = 39.2 bits (42),  Expect = 7.8
 Identities = 30/36 (83%), Gaps = 0/36 (0%)
 Strand=Plus/Plus

Query  7977    GTTGTTTGATACAAGTCAGATATTTTATTTGATATT  8012
               |||||||||||| | |  || ||||||| |||||||
Sbjct  577677  GTTGTTTGATACTAATATGAAATTTTATATGATATT  577712


 Score = 39.2 bits (42),  Expect = 7.8
 Identities = 30/36 (83%), Gaps = 0/36 (0%)
 Strand=Plus/Minus

Query  7977    GTTGTTTGATACAAGTCAGATATTTTATTTGATATT  8012
               |||||||||||| | |  || ||||||| |||||||
Sbjct  577853  GTTGTTTGATACTAATATGAAATTTTATATGATATT  577818


 Score = 39.2 bits (42),  Expect = 7.8
 Identities = 30/36 (83%), Gaps = 0/36 (0%)
 Strand=Plus/Plus

Query  7977    GTTGTTTGATACAAGTCAGATATTTTATTTGATATT  8012
               |||||||||||| | |  || ||||||| |||||||
Sbjct  577957  GTTGTTTGATACTAATATGAAATTTTATATGATATT  577992


 Score = 39.2 bits (42),  Expect = 7.8
 Identities = 30/36 (83%), Gaps = 0/36 (0%)
 Strand=Plus/Minus

Query  7977    GTTGTTTGATACAAGTCAGATATTTTATTTGATATT  8012
               |||||||||||| | |  || ||||||| |||||||
Sbjct  592762  GTTGTTTGATACTAATATGAAATTTTATATGATATT  592727


 Score = 39.2 bits (42),  Expect = 7.8
 Identities = 30/36 (83%), Gaps = 0/36 (0%)
 Strand=Plus/Minus

Query  7977    GTTGTTTGATACAAGTCAGATATTTTATTTGATATT  8012
               |||||||||||| | |  || ||||||| |||||||
Sbjct  593043  GTTGTTTGATACTAATATGAAATTTTATATGATATT  593008


>KF926093.1 Lactococcus phage phiL47, complete genome
Length=128546

 Score = 39.2 bits (42),  Expect = 7.8
 Identities = 35/43 (81%), Gaps = 1/43 (2%)
 Strand=Plus/Plus

Query  8801   TCTGGTTGTTTCTGTG-TGTATCTCAAGAAGAAATTGATAAAA  8842
              ||||||  ||| | || | || || ||||||||||||||||||
Sbjct  78563  TCTGGTAATTTATATGGTTTAACTAAAGAAGAAATTGATAAAA  78605


>HF920633.1 Invertebrate iridovirus 22 complete genome
Length=197693

 Score = 39.2 bits (42),  Expect = 7.8
 Identities = 37/46 (80%), Gaps = 5/46 (11%)
 Strand=Plus/Plus

Query  10307   AAAATTAAAAT----GTTATTATAAGGGTTTAAAAAATAAGCTTTA  10348
               |||||||||||    |||||| |||   || |||||||||||||||
Sbjct  121225  AAAATTAAAATATAAGTTATTTTAACCATT-AAAAAATAAGCTTTA  121269


>KC662249.1 Phaeocystis globosa virus strain 16T, complete genome
Length=459984

 Score = 39.2 bits (42),  Expect = 7.8
 Identities = 27/31 (87%), Gaps = 0/31 (0%)
 Strand=Plus/Minus

Query  8999    AATTGATTAACATTTAATATAATGTTTTTAT  9029
               ||||||   |||||||||||||| |||||||
Sbjct  111219  AATTGAAATACATTTAATATAATTTTTTTAT  111189


>GU244497.1 Cafeteria roenbergensis virus BV-PW1, complete genome
Length=617453

 Score = 39.2 bits (42),  Expect = 7.8
 Identities = 51/65 (78%), Gaps = 7/65 (11%)
 Strand=Plus/Plus

Query  7385    AATATAAAATAATATTGAATGTGAACTATACTTTTaaaaaa-aaTTAGTCA-AGGAG-AT  7441
               |||||||||||||||  |||||  | | |  || ||||||| ||||||  | ||||| ||
Sbjct  445797  AATATAAAATAATAT--AATGT--ATTTTGATTATAAAAAACAATTAGGAAGAGGAGTAT  445852

Query  7442    ATATA  7446
               |||||
Sbjct  445853  ATATA  445857


Lambda      K        H
   0.634    0.408    0.912 

Gapped
Lambda      K        H
   0.625    0.410    0.780 

Effective search space used: 4807549344788


Query= scaffold_m29_p_7:10899469-10911325(+)

Length=11856
                                                                      Score        E
Sequences producing significant alignments:                          (Bits)     Value

NC_007815.2 PreXMRV-1 provirus, complete genome                       380        2e-102
FR871849.1 PreXMRV-1 complete proviral genome                         380        2e-102
NC_007815.2 PreXMRV-1 provirus, complete genome                       380        2e-102
FR871849.1 PreXMRV-1 complete proviral genome                         380        2e-102
NC_001702.1 Murine type C retrovirus, complete genome                 359        6e-96 
X94150.1 Retroviridae complete genome (murine type C retrovirus)      359        6e-96 
NC_001702.1 Murine type C retrovirus, complete genome                 359        6e-96 
X94150.1 Retroviridae complete genome (murine type C retrovirus)      359        6e-96 
NC_001362.1 Friend murine leukemia virus FB29 complete genome         347        1e-92 
Z11128.1 Friend murine leukemia virus FB29 complete genome            347        1e-92 
NC_001362.1 Friend murine leukemia virus FB29 complete genome         347        1e-92 
Z11128.1 Friend murine leukemia virus FB29 complete genome            347        1e-92 
NC_029853.1 Mus musculus mobilized endogenous polytropic provirus...  343        5e-91 
FJ544577.2 Mus musculus mobilized endogenous polytropic provirus ...  343        5e-91 
NC_001501.1 Moloney murine leukemia virus, complete genome            336        2e-89 
AF033811.1 Moloney murine leukemia virus, complete genome             336        2e-89 
NC_001501.1 Moloney murine leukemia virus, complete genome            336        2e-89 
AF033811.1 Moloney murine leukemia virus, complete genome             336        2e-89 
NC_001819.1 Rauscher murine leukemia virus, complete genome           324        1e-85 
NC_022517.1 Baboon endogenous virus strain M7 proviral DNA, compl...  278        2e-71 
D10032.1 Baboon endogenous virus strain M7 proviral DNA, complete...  278        2e-71 
NC_022517.1 Baboon endogenous virus strain M7 proviral DNA, compl...  278        2e-71 
D10032.1 Baboon endogenous virus strain M7 proviral DNA, complete...  278        2e-71 
NC_009889.1 RD114 retrovirus, complete genome                         212        6e-52 
EU030001.1 RD114 retrovirus isolate SC3C, complete genome             212        6e-52 
NC_001885.3 Gibbon ape leukemia virus gag, pol, and env genes, co...  205        9e-50 
M
26927.1 Gibbon ape leukemia virus gag, pol, and env genes, compl...  205        9e-50 
NC_039228.1 Koala retrovirus gag protein (gag), pol protein (pol)...  191        2e-45 
AF151794.2 Koala retrovirus gag protein (gag), pol protein (pol),...  191        2e-45 
NC_001940.1 Feline leukemia virus, complete genome                    179        4e-42 
AF052723.1 Feline leukemia virus strain Rickard subgroup A, compl...  179        4e-42 
NC_006934.1 Reticuloendotheliosis virus strain HA9901 from China,...  176        4e-41 
AY842951.1 Reticuloendotheliosis virus strain HA9901 from China, ...  176        4e-41 
NC_009424.5 Woolly monkey sarcoma virus                               175        2e-40 
V01201.1 Simian sarcoma virus proviral sequence with genes coding...  175        2e-40 
NC_001500.1 Spleen focus-forming virus, complete genome               119        1e-23 
K00021.1 Friend spleen focus-forming virus (proviral), complete g...  119        1e-23 
NC_003059.1 Porcine endogenous retrovirus E, complete genome          99.6       1e-17 
AF356697.1 Porcine endogenous retrovirus class E clone P14.1, com...  99.6       1e-17 
NC_003059.1 Porcine endogenous retrovirus E, complete genome          99.6       1e-17 
AF356697.1 Porcine endogenous retrovirus class E clone P14.1, com...  99.6       1e-17 
NC_043382.1 Snyder-Theilen feline sarcoma virus genomic sequence      94.2       4e-16 
M22820.1 Snyder-Theilen feline sarcoma virus genomic sequence, se...  94.2       4e-16 
NC_038923.1 Hardy-Zuckermann 4 feline sarcoma virus (H24-FeSV) ki...  86.9       6e-14 
X03711.1 Hardy-Zuckermann 4 feline sarcoma virus (H24-FeSV) kit o...  86.9       6e-14 
NC_038923.1 Hardy-Zuckermann 4 feline sarcoma virus (H24-FeSV) ki...  86.9       6e-14 
X03711.1 Hardy-Zuckermann 4 feline sarcoma virus (H24-FeSV) kit o...  86.9       6e-14 
NC_001502.1 Moloney murine sarcoma virus, complete genome             77.9       3e-11 
AF033813.1 Moloney murine sarcoma virus, complete genome              77.9       3e-11 
NC_007654.1 Atlantic salmon swim bladder sarcoma virus, complete ...  53.6       4e-04 
DQ174103.1 Atlantic salmon swim bladder sarcoma virus from USA, c...  53.6       4e-04 
NC_002665.1 Bovine herpesvirus 4 long unique region, complete seq...  44.6       0.18  
AF318573.1 Bovine herpesvirus 4 long unique region, complete sequ...  44.6       0.18  
NC_038858.1 FBR murine osteosarcoma, complete proviral sequence i...  43.7       0.64  
K02712.2 FBR murine osteosarcoma, complete proviral sequence inte...  43.7       0.64  
NC_014474.1 Simian retrovirus 4 strain SRV4/TEX/2009/V1, complete...  42.8       0.64  
FJ971077.1 Simian retrovirus 4 strain SRV4/TEX/2009/V1, complete ...  42.8       0.64  
NC_036594.1 Orpheovirus IHUMI-LCC2 genome assembly, complete geno...  42.8       0.64  
LT906555.1 Orpheovirus IHUMI-LCC2 genome assembly, complete genom...  42.8       0.64  
NC_021248.1 Choristoneura biennis entomopoxvirus 'L', complete ge...  41.9       2.2   
HF679132.1 Choristoneura biennis entomopoxvirus 'L', complete genome  41.9       2.2   
NC_034383.1 Pacmanvirus A23 genome assembly, complete genome: mon...  41.0       2.2   
NC_016072.1 Megavirus chiliensis, complete genome                     41.0       2.2   
LT706986.1 Pacmanvirus A23 genome assembly, complete genome: mono...  41.0       2.2   
JN258408.1 Megavirus chiliensis, complete genome                      41.0       2.2   
NC_037667.1 Pandoravirus quercus, complete genome                     40.1       7.8   
NC_047813.1 Staphylococcus phage Andhra, complete genome              40.1       7.8   
NC_025462.1 Acinetobacter phage vB_AbaM_Acibel004, complete genome    40.1       7.8   
NC_023426.1 Anomala cuprea entomopoxvirus DNA, complete genome, s...  40.1       7.8   
NC_018874.1 Abalone herpesvirus Victoria/AUS/2009, complete genome    40.1       7.8   
MG011689.1 Pandoravirus quercus, complete genome                      40.1       7.8   
KY442063.1 Staphylococcus phage Andhra, complete genome               40.1       7.8   
KJ473422.1 Acinetobacter phage vB_AbaM_Acibel004, complete genome     40.1       7.8   
AP013055.1 Anomala cuprea entomopoxvirus DNA, complete genome, st...  40.1       7.8   
JX453331.1 Abalone herpesvirus Victoria/AUS/2009, complete genome     40.1       7.8   
BK013341.1 TPA_asm: Horsepox virus isolate VK05, complete genome      39.2       7.8   
MG600106.1 Chinese softshell turtle picornavirus 1 strain WHJYGF7...  39.2       7.8   
NC_028094.1 Chrysochromulina ericina virus isolate CeV-01B, compl...  39.2       7.8   
NC_026242.1 Tipula oleracea nudivirus isolate 35, complete genome     39.2       7.8   
NC_025960.1 Agrotis segetum nucleopolyhedrovirus B isolate Englis...  39.2       7.8   
NC_020104.1 Acanthamoeba polyphaga moumouvirus, complete genome       39.2       7.8   
NC_014637.1 Cafeteria roenbergensis virus BV-PW1, complete genome     39.2       7.8   
NC_014663.1 Acinetobacter phage Acj9, complete genome                 39.2       7.8   
NC_014649.1 Acanthamoeba polyphaga mimivirus, complete genome         39.2       7.8   
MH124167.1 Mythimna unipuncta nucleopolyhedrovirus strain KY310, ...  39.2       7.8   
KT820662.1 Chrysochromulina ericina virus isolate CeV-01B, comple...  39.2       7.8   
KM610234.1 Tipula oleracea nudivirus isolate 35, complete genome      39.2       7.8   
KM102981.1 Agrotis segetum nucleopolyhedrovirus B isolate English...  39.2       7.8   
JX962719.1 Acanthamoeba polyphaga moumouvirus, complete genome        39.2       7.8   
GU244497.1 Cafeteria roenbergensis virus BV-PW1, complete genome      39.2       7.8   
HM004124.1 Acinetobacter phage Acj9, complete genome                  39.2       7.8   
HQ336222.2 Acanthamoeba polyphaga mimivirus, complete genome          39.2       7.8   


>NC_007815.2 PreXMRV-1 provirus, complete genome
Length=8197

 Score = 380 bits (421),  Expect = 2e-102
 Identities = 1031/1551 (66%), Gaps = 34/1551 (2%)
 Strand=Plus/Plus

Query  2054  GGAATACTGAAACCTTGCCATTCTGCCTGGAACACCCCACTTCTCCCCGTTAAGAAACCG  2113
             |||||| ||  ||| ||||| | | ||||||| || || || || |||||||||||||| 
Sbjct  2849  GGAATATTGGTACCCTGCCAGTATCCCTGGAATACACCCCTGCTGCCCGTTAAGAAACCA  2908

Query  2114  GGGGAAAA-GATTATAGGCCAGTCCAGGACTTGAGGGAAGTGAATAAGAGGGTTGAAGAT  2172
             |||   || ||||| ||||| ||||||||  |||| ||||| || ||| |||| || |||
Sbjct  2909  GGGACTAATGATTACAGGCCTGTCCAGGATCTGAGAGAAGTCAACAAGCGGGTGGAGGAT  2968

Query  2173  ATCCACCCCACGGTCCCCAACCCTTATACCTTACTAAGTCACTTGCCCCCTTCACATGTC  2232
             ||||||||||| |  ||||| ||||||| | |  |||||    | || || || ||    
Sbjct  2969  ATCCACCCCACCGGGCCCAATCCTTATAACCTCTTAAGTGGACTCCCTCCGTCCCACCAG  3028

Query  2233  TGGTATACTACCTTAGACTTAAAGGATGCATTTTTTAGCATAGCCCTGGCACCCAGCAGC  2292
             ||||| |||    | || ||||||||||| |||||  || |    ||    |||| ||| 
Sbjct  3029  TGGTACACTGTGCTTGATTTAAAGGATGCCTTTTTCTGCCTGAGACTCCACCCCACCAGT  3088

Query  2293  CAACAGATTTTTGCCTTCGAATGGCATGATGGCAATACGGGAACCCCCGGGCAGCTGACC  2352
             || |   | || ||||| || |||   |||    | | ||||| | | || ||  |||||
Sbjct  3089  CAGCCTCTCTTCGCCTTTGAGTGGAGAGATCCAGAAATGGGAATCTCTGGACAATTGACC  3148

Query  2353  TGGACTAGACTACCGCAAGGCTTCAAAAACTCTCCAACTCTGTTTAATGAAGCCCTAAAT  2412
             ||||| ||||| || || || |||||||||  ||| || |||||| |||| || ||  | 
Sbjct  3149  TGGACCAGACTCCCACAGGGTTTCAAAAACAGTCCCACCCTGTTTGATGAGGCACTGCA-  3207

Query  2413  CAG-GATTTGAACTCGTTTCGCCAGAGCCATAATTCAG---TTACGCTCCTGCAGTACGT  2468
             ||| ||  ||      ||   || || |||  |  |||   | |  || || ||||||||
Sbjct  3208  CAGAGACCTGGCAGACTT---CCGGATCCAGCACCCAGACTTGATCCTGCTACAGTACGT  3264

Query  2469  AGATGACTTGCTTCTGGCGGCCCCCTCCGAAGCCGAATGCCGAAGTGCCACTGGAGACCT  2528
             ||||||||| || ||||| ||  | ||||||   || |||| |   |  ||| | | |||
Sbjct  3265  AGATGACTTACTGCTGGCCGCTACTTCCGAACTAGACTGCCAACAAGGTACTCGGGCCCT  3324

Query  2529  CCTCCAGGAGCTGGGGCAGTTGGGCTATCGGGCAAGTGCAAAGAAGGCTCAAATATGCAG  2588
              || ||    || ||| |  | || || |||||    || ||||| || ||||| |||  
Sbjct  3325  ACTACAAACCCTAGGGGACCTCGGATACCGGGCCTCGGCCAAGAAAGCCCAAATCTGCCA  3384

Query  2589  GCAAATAGTCACCTACCTGGGGTATAAGCTGAAAGAAGGAACCAGATGGCTGACAGAGGC  2648
             | ||   ||||  |||||||||||    ||||  || ||    ||||||||||| |||||
Sbjct  3385  GAAACAGGTCAAATACCTGGGGTACCTTCTGAGGGAGGGTCAGAGATGGCTGACTGAGGC  3444

Query  2649  CATGAAAGAGACTATTTTTAGACTTCCAGTCCCGACCTCAGCACGAGAGGTCCGTGAGTT  2708
              |  ||||||||| |  |  | |  || || || |   |  | ||| |  |  | |||||
Sbjct  3445  TAGAAAAGAGACTGTGATGGGGCAACCCGTTCCAAAGACTCCTCGACAACTAAGGGAGTT  3504

Query  2709  TTTAGGGACGACAGGCTACTGCCGGCTGTGGATTTTGGGGTATGCTGAAATAGCGAAACC  2768
               |||||||| |||||| |||||| || |||||    |||| ||| ||||| |||   ||
Sbjct  3505  CCTAGGGACGGCAGGCTTCTGCCGCCTCTGGATCCCTGGGTTTGCGGAAATGGCGGCCCC  3564

Query  2769  TCTGTATGAGGCAACCAAGGATAAGGTCCCT-TGGGCCTGGGGGTCAGACCAACAGAAGG  2827
               | ||   |   ||||| ||   || | || |     |||||  |||| || |||| ||
Sbjct  3565  CTTATACCCGCTCACCAA-GACTGGGACTCTGTTTAAGTGGGGCCCAGATCAGCAGAGGG  3623

Query  2828  CCTACGATGAACTCAAGGTCGCTCTCCTAAGAGCCCCGGCCCTGGCATTGCCAGACCCCC  2887
             ||||  | ||| ||||    || ||||| |  ||||| ||||||| ||||||||||    
Sbjct  3624  CCTATCAAGAAATCAAACAGGCCCTCCTGACGGCCCCCGCCCTGGGATTGCCAGACTTGA  3683

Query  2888  TGAAGCCCTTCACTCTCTTTGTTGATGAGAGGAGGGGAATAGCGAAAGGGGTGCTAATGC  2947
               ||||||||    || ||||| ||||| | |  |||    || |||||||| |||| ||
Sbjct  3684  CCAAGCCCTTTGAACTTTTTGTCGATGAAAAGCAGGGCTACGCCAAAGGGGTCCTAACGC  3743

Query  2948  AGCATCTGGGGCCCTGGAAACGTCCGGTTGCCTATTTATCCAAGAAGCTAGATCCAGTTG  3007
             || | ||||| || |||   || || || |||||  | ||||| ||||| || ||||| |
Sbjct  3744  AGAAACTGGGACCTTGGCGCCGGCCTGTGGCCTACCTGTCCAAAAAGCTGGACCCAGTGG  3803

Query  3008  CAGCAGGATGGCCCCCGTGCTTAAGGATCATTGCGGCAGTAGCCCTAATGGTGAAGGATG  3067
             |||| || |||||||| |||||| ||||  | || ||  | ||| |  ||   |||||||
Sbjct  3804  CAGCCGGGTGGCCCCCCTGCTTACGGATGGTAGCAGCCATTGCCGTTCTGACAAAGGATG  3863

Query  3068  CAGATAAACTCACTTTTGGGCAACAGCTGAAGGTAGTGACCCCCCATGCGATCGAGGGGG  3127
             |||  ||||| ||  | || || | | |     |  || ||||||||||| | || |   
Sbjct  3864  CAGGCAAACTAACGATGGGACAGCCGTTAGTCATCTTGGCCCCCCATGCGGTAGAAGCAC  3923

Query  3128  TCCTGAAATATCCCCCTGGTAGGTGGATGACTAATGCCCGCCTAATCCATTACTAAGGAC  3187
             |  | ||| | |||||||   | ||| |  | ||||||||| | | ||| ||  | | | 
Sbjct  3924  TGGTCAAACAACCCCCTGACCGTTGGCTATCCAATGCCCGCATGACCCACTATCAGGCAA  3983

Query  3188  TCTTGCTAGATGCACCCCGGATCATCTTCGCTGAAC--CCACCGCTCTGAATCCAGCCAC  3245
             |  | || ||| ||  |||| |    ||||  || |       || || || || |||||
Sbjct  3984  TGCTCCTGGATACAGACCGGGTTCAGTTCG--GACCGGTGGTGGCCCTCAACCCGGCCAC  4041

Query  3246  CCTGCT-GCCGACCCGGATCTGAGAGCTCCCCTGCATGATTGCCAAGAGATCATGGCAGA  3304
             ||||||  ||   |||||   |  ||| |||   ||||| ||||  |||||| |||| | 
Sbjct  4042  CCTGCTCCCCCTACCGGAAAAGGAAGCCCCC---CATGACTGCCTCGAGATCTTGGCTG-  4097

Query  3305  AGTCACCCAGGTAC--GCCCCGACCTCCAGGACGCCGCACTACCCA-ACAGTGAGTTGGT  3361
             || | | | || ||  | || ||||||  |||| | || |  |||| ||  ||| |    
Sbjct  4098  AGACGCAC-GGAACCAGACCGGACCTCACGGAC-CAGCCCATCCCAGACGCTGATTACAC  4155

Query  3362  ATGGTACACTGATGGAAGCAGCTTCGTTATAGATGGTGTGCGGAGGGCAGGCACAGCGGT  3421
              |||||||| ||||||||||||||| |   ||| ||    ||||| || ||  |||||||
Sbjct  4156  TTGGTACACAGATGGAAGCAGCTTCCTACAAGAAGGACAACGGAGAGCTGGAGCAGCGGT  4215

Query  3422  GGTAGACCAAGGCGGAAACATCATTTGGAGTGCCTCGCTTTCCC--CGGGGACCTCAGCC  3479
              |   ||  || | |  |  | || ||| | |    ||| | ||  | || || || |||
Sbjct  4216  -GACTACTGAGACCG--AGGTAATCTGG-GCG-AGGGCTCTGCCGGCTGGAACATCCGCC  4270

Query  3480  CAGAAGGCCGAACTGATCGCACTGGCGGAAGCGCTAGAACCGGCCGAAGG-AAGACGAGT  3538
             ||    ||||||||||| |||||  |  ||||  || |   ||| ||||| |||| |  |
Sbjct  4271  CAACGAGCCGAACTGATAGCACTCACCCAAGCCTTAAAGATGGCAGAAGGTAAGAAG-CT  4329

Query  3539  GACTGTCTACACCGATAGCCGCTACGCCTTTGGCACTGTCCATGTGCATGG  3589
              | ||| ||||| ||||||||||| ||||| | ||| | |||||| |||||
Sbjct  4330  AAATGTTTACACTGATAGCCGCTATGCCTTCGCCACGGCCCATGTCCATGG  4380


 Score = 215 bits (238),  Expect = 5e-53
 Identities = 328/464 (71%), Gaps = 5/464 (1%)
 Strand=Plus/Plus

Query  4137  TTGGGAAGTGGATTTTACTGAGGTAAAGCCTGGGAGGTGTGGGTATAAGTACTTGCTAGT  4196
             ||||||||| ||||| || || |||||||| ||   || |||||| |||||| | |||||
Sbjct  4972  TTGGGAAGTTGATTTCACGGAAGTAAAGCCAGGACTGTATGGGTACAAGTACCTCCTAGT  5031

Query  4197  AATGGTTGACACATTTTCAGGCTGGGTGGAAGCCTTCCCCACGAAACGGGAGACTGCCCA  4256
               | || ||||| || || |||||||| || || ||||| || || ||||| |||||| |
Sbjct  5032  GTTTGTAGACACCTTCTCTGGCTGGGTAGAGGCATTCCCGACCAAGCGGGAAACTGCCAA  5091

Query  4257  AGTGGTTGCTAAGGCATTACTAGAAGAAATTATTCCCAGATATGGGGTTCCTGAGGTTTT  4316
              || ||  | ||     |  ||||||| ||| |||| |||| |||  | ||  |||| ||
Sbjct  5092  GGTCGTGTCCAAAAAGCTGTTAGAAGACATTTTTCCGAGATTTGGAATGCCGCAGGTATT  5151

Query  4317  AGGCTCCGATAACGGCCCAGCTTTCATCAGTAACGTCCTACAGGGACTAGCCCGAGCGA-  4375
              || || |||||||| || || |||  |    | ||    |||  | | ||| ||   | 
Sbjct  5152  GGGATCTGATAACGGGCCTGCCTTCGCCTCCCAGGTAAGTCAGTCAGTGGCC-GATTTAC  5210

Query  4376  TAGGGATCAATTGGAAGTTACATTGTGAATATAATCCCCAGAGCTCAGGGCAGGTAGAGA  4435
             | |||||| ||||||||||||||||||  ||||  |||||||| ||||| |||||||| |
Sbjct  5211  TGGGGATCGATTGGAAGTTACATTGTGCTTATAGACCCCAGAGTTCAGGACAGGTAGAAA  5270

Query  4436  GAATGAATCGAACTCTAAAGGAGACCTTGTCCAAACTAGCCATCGAGACTGGC---GGGG  4492
             |||||||| ||||  | |||||||| ||| ||||| || |  | |   |||||    | |
Sbjct  5271  GAATGAATAGAACAATTAAGGAGACTTTGACCAAATTAACGCTTGCATCTGGCACTAGAG  5330

Query  4493  ACTGGGTGACCCTCTTACCCTATGCCATCTTCTGGGTCCGGAACTCACCATATGTACATG  4552
             |||||||   |||  | ||||  ||| ||| | | | ||||||  | ||       || |
Sbjct  5331  ACTGGGTACTCCTACTCCCCTTAGCCCTCTACCGAGCCCGGAATACTCCGGGCCCCCACG  5390

Query  4553  GTTTGACACCTTTCGAAATTCTGTATGGGGCACCACCTCCCATT  4596
             |  |||| || |  |||||||||||||||||||| || ||| ||
Sbjct  5391  GACTGACTCCGTATGAAATTCTGTATGGGGCACCCCCGCCCCTT  5434


 Score = 140 bits (154),  Expect = 3e-30
 Identities = 200/278 (72%), Gaps = 8/278 (3%)
 Strand=Plus/Plus

Query  6441  TAGAGAAGTCGCTCACCTCTCTATCCGAGGTAGTACTCCAGAATAGAAGAGGACTTGATT  6500
             |||| || || || |||||  ||||||||||||| || || ||  |||||||  | || |
Sbjct  7268  TAGAAAAATCCCTGACCTCGTTATCCGAGGTAGTCCTGCAAAACCGAAGAGGGTTAGACT  7327

Query  6501  TGTTGTTCCTCCAACAAGGGGGACTGTGTGCCGCGCTGGGGGAGGAATGTTGTTTTTATG  6560
             |  | || ||  || ||||||||||||||||||| ||    || ||||| ||||| ||||
Sbjct  7328  TACTATTTCTAAAAGAAGGGGGACTGTGTGCCGCCCTAAAAGAAGAATGCTGTTTCTATG  7387

Query  6561  CTGACCATACTGGTGTGGTAAAAGAATCCATGGCAAAGGTGAGAGAAGGGTT--AGCTAA  6618
             | ||||| ||||| || |||| |||   |||||| ||| | |||||| || |  | || |
Sbjct  7388  CAGACCACACTGGCGTAGTAAGAGATAGCATGGCTAAGCTAAGAGAAAGGCTAAACCTGA  7447

Query  6619  GAGAAAACGGGAAAGGGAAGCTCAAGAGAA--CTGGTTTGAGGCTTGGTTTAACAGATCC  6676
             || ||||   |     |||  ||| || ||   ||||||||||    ||||||||| |||
Sbjct  7448  GACAAAAATTG--TTCGAA--TCAGGACAAGGGTGGTTTGAGGGACTGTTTAACAGGTCC  7503

Query  6677  CCCTGGCTCACCACCTTAGTATCTACCTTAGTGGGCCC  6714
             || ||| |||| ||| |  |||| ||| |  |||||||
Sbjct  7504  CCATGGTTCACGACCCTGATATCCACCATTATGGGCCC  7541


 Score = 53.6 bits (58),  Expect = 4e-04
 Identities = 152/232 (66%), Gaps = 4/232 (2%)
 Strand=Plus/Plus

Query  455   CAGTATTGTCCCTTTTCAAGCAGTGATCTGTACAACTGGAAGGCTCAAAACCCTCCTTTT  514
             ||||| || || |||||   |  |||||| || ||||||||   | | |||||| | || 
Sbjct  1310  CAGTACTGGCCGTTTTCCTCCTCTGATCTATATAACTGGAAAAATAATAACCCTTCCTTC  1369

Query  515   TCTGAGGACCC--GAAAGGCCTAACTGACCTGTTCGAGTCTGTCATGCACACACACAGTC  572
             ||||| || ||  | ||    | |||| | |  ||||||||||| |   ||| |||   |
Sbjct  1370  TCTGAAGATCCAGGTAAAT--TGACTGCCTTAATCGAGTCTGTCCTCACCACCCACCAGC  1427

Query  573   CCACTTGGGATGATTGCCAGCAGCTTCTTAAGACCTTATTCACCACCGAGGAGCGCGAGC  632
             | || ||||| || || |||||| |  |   |||  |  | ||    || ||     |||
Sbjct  1428  CTACCTGGGACGACTGTCAGCAGTTGTTGGGGACTCTGCTGACAGGAGAAGAAAAACAGC  1487

Query  633   GGATCCTCACCGAGGCCAGAAAGAATGTCCCCGGCGACAACGGGCGGCCCAC  684
             || | |||   ||||||||||||   ||||  |||||| | || || |||||
Sbjct  1488  GGGTGCTCCTAGAGGCCAGAAAGGCAGTCCAGGGCGACGATGGACGCCCCAC  1539


 Score = 51.8 bits (56),  Expect = 0.001
 Identities = 31/33 (94%), Gaps = 0/33 (0%)
 Strand=Plus/Plus

Query  826   GCCCTACCAATTTGGCCAAGGTAAAAGCTATAA  858
             |||||||||||||||||||||||||||  ||||
Sbjct  1658  GCCCTACCAATTTGGCCAAGGTAAAAGGAATAA  1690


 Score = 50.0 bits (54),  Expect = 0.004
 Identities = 62/85 (73%), Gaps = 4/85 (5%)
 Strand=Plus/Plus

Query  1290  GGCCCCGACTGGATAGGGGACAGTGTGCAAACTGCAAAGAATATGGACATTGGAAGAGGG  1349
             |||||| ||| |||| ||  || || ||  ||||||||||| | ||||| |||   | ||
Sbjct  2105  GGCCCCAACTTGATAAGGACCAATGCGCTTACTGCAAAGAAAAGGGACACTGGGCTAAGG  2164

Query  1350  AGTGCCCCAAG----CACCAGGGCC  1370
             | ||||| |||    ||| ||||||
Sbjct  2165  ATTGCCCAAAGAAGCCACGAGGGCC  2189


>FR871849.1 PreXMRV-1 complete proviral genome
Length=8197

 Score = 380 bits (421),  Expect = 2e-102
 Identities = 1031/1551 (66%), Gaps = 34/1551 (2%)
 Strand=Plus/Plus

Query  2054  GGAATACTGAAACCTTGCCATTCTGCCTGGAACACCCCACTTCTCCCCGTTAAGAAACCG  2113
             |||||| ||  ||| ||||| | | ||||||| || || || || |||||||||||||| 
Sbjct  2849  GGAATATTGGTACCCTGCCAGTATCCCTGGAATACACCCCTGCTGCCCGTTAAGAAACCA  2908

Query  2114  GGGGAAAA-GATTATAGGCCAGTCCAGGACTTGAGGGAAGTGAATAAGAGGGTTGAAGAT  2172
             |||   || ||||| ||||| ||||||||  |||| ||||| || ||| |||| || |||
Sbjct  2909  GGGACTAATGATTACAGGCCTGTCCAGGATCTGAGAGAAGTCAACAAGCGGGTGGAGGAT  2968

Query  2173  ATCCACCCCACGGTCCCCAACCCTTATACCTTACTAAGTCACTTGCCCCCTTCACATGTC  2232
             ||||||||||| |  ||||| ||||||| | |  |||||    | || || || ||    
Sbjct  2969  ATCCACCCCACCGGGCCCAATCCTTATAACCTCTTAAGTGGACTCCCTCCGTCCCACCAG  3028

Query  2233  TGGTATACTACCTTAGACTTAAAGGATGCATTTTTTAGCATAGCCCTGGCACCCAGCAGC  2292
             ||||| |||    | || ||||||||||| |||||  || |    ||    |||| ||| 
Sbjct  3029  TGGTACACTGTGCTTGATTTAAAGGATGCCTTTTTCTGCCTGAGACTCCACCCCACCAGT  3088

Query  2293  CAACAGATTTTTGCCTTCGAATGGCATGATGGCAATACGGGAACCCCCGGGCAGCTGACC  2352
             || |   | || ||||| || |||   |||    | | ||||| | | || ||  |||||
Sbjct  3089  CAGCCTCTCTTCGCCTTTGAGTGGAGAGATCCAGAAATGGGAATCTCTGGACAATTGACC  3148

Query  2353  TGGACTAGACTACCGCAAGGCTTCAAAAACTCTCCAACTCTGTTTAATGAAGCCCTAAAT  2412
             ||||| ||||| || || || |||||||||  ||| || |||||| |||| || ||  | 
Sbjct  3149  TGGACCAGACTCCCACAGGGTTTCAAAAACAGTCCCACCCTGTTTGATGAGGCACTGCA-  3207

Query  2413  CAG-GATTTGAACTCGTTTCGCCAGAGCCATAATTCAG---TTACGCTCCTGCAGTACGT  2468
             ||| ||  ||      ||   || || |||  |  |||   | |  || || ||||||||
Sbjct  3208  CAGAGACCTGGCAGACTT---CCGGATCCAGCACCCAGACTTGATCCTGCTACAGTACGT  3264

Query  2469  AGATGACTTGCTTCTGGCGGCCCCCTCCGAAGCCGAATGCCGAAGTGCCACTGGAGACCT  2528
             ||||||||| || ||||| ||  | ||||||   || |||| |   |  ||| | | |||
Sbjct  3265  AGATGACTTACTGCTGGCCGCTACTTCCGAACTAGACTGCCAACAAGGTACTCGGGCCCT  3324

Query  2529  CCTCCAGGAGCTGGGGCAGTTGGGCTATCGGGCAAGTGCAAAGAAGGCTCAAATATGCAG  2588
              || ||    || ||| |  | || || |||||    || ||||| || ||||| |||  
Sbjct  3325  ACTACAAACCCTAGGGGACCTCGGATACCGGGCCTCGGCCAAGAAAGCCCAAATCTGCCA  3384

Query  2589  GCAAATAGTCACCTACCTGGGGTATAAGCTGAAAGAAGGAACCAGATGGCTGACAGAGGC  2648
             | ||   ||||  |||||||||||    ||||  || ||    ||||||||||| |||||
Sbjct  3385  GAAACAGGTCAAATACCTGGGGTACCTTCTGAGGGAGGGTCAGAGATGGCTGACTGAGGC  3444

Query  2649  CATGAAAGAGACTATTTTTAGACTTCCAGTCCCGACCTCAGCACGAGAGGTCCGTGAGTT  2708
              |  ||||||||| |  |  | |  || || || |   |  | ||| |  |  | |||||
Sbjct  3445  TAGAAAAGAGACTGTGATGGGGCAACCCGTTCCAAAGACTCCTCGACAACTAAGGGAGTT  3504

Query  2709  TTTAGGGACGACAGGCTACTGCCGGCTGTGGATTTTGGGGTATGCTGAAATAGCGAAACC  2768
               |||||||| |||||| |||||| || |||||    |||| ||| ||||| |||   ||
Sbjct  3505  CCTAGGGACGGCAGGCTTCTGCCGCCTCTGGATCCCTGGGTTTGCGGAAATGGCGGCCCC  3564

Query  2769  TCTGTATGAGGCAACCAAGGATAAGGTCCCT-TGGGCCTGGGGGTCAGACCAACAGAAGG  2827
               | ||   |   ||||| ||   || | || |     |||||  |||| || |||| ||
Sbjct  3565  CTTATACCCGCTCACCAA-GACTGGGACTCTGTTTAAGTGGGGCCCAGATCAGCAGAGGG  3623

Query  2828  CCTACGATGAACTCAAGGTCGCTCTCCTAAGAGCCCCGGCCCTGGCATTGCCAGACCCCC  2887
             ||||  | ||| ||||    || ||||| |  ||||| ||||||| ||||||||||    
Sbjct  3624  CCTATCAAGAAATCAAACAGGCCCTCCTGACGGCCCCCGCCCTGGGATTGCCAGACTTGA  3683

Query  2888  TGAAGCCCTTCACTCTCTTTGTTGATGAGAGGAGGGGAATAGCGAAAGGGGTGCTAATGC  2947
               ||||||||    || ||||| ||||| | |  |||    || |||||||| |||| ||
Sbjct  3684  CCAAGCCCTTTGAACTTTTTGTCGATGAAAAGCAGGGCTACGCCAAAGGGGTCCTAACGC  3743

Query  2948  AGCATCTGGGGCCCTGGAAACGTCCGGTTGCCTATTTATCCAAGAAGCTAGATCCAGTTG  3007
             || | ||||| || |||   || || || |||||  | ||||| ||||| || ||||| |
Sbjct  3744  AGAAACTGGGACCTTGGCGCCGGCCTGTGGCCTACCTGTCCAAAAAGCTGGACCCAGTGG  3803

Query  3008  CAGCAGGATGGCCCCCGTGCTTAAGGATCATTGCGGCAGTAGCCCTAATGGTGAAGGATG  3067
             |||| || |||||||| |||||| ||||  | || ||  | ||| |  ||   |||||||
Sbjct  3804  CAGCCGGGTGGCCCCCCTGCTTACGGATGGTAGCAGCCATTGCCGTTCTGACAAAGGATG  3863

Query  3068  CAGATAAACTCACTTTTGGGCAACAGCTGAAGGTAGTGACCCCCCATGCGATCGAGGGGG  3127
             |||  ||||| ||  | || || | | |     |  || ||||||||||| | || |   
Sbjct  3864  CAGGCAAACTAACGATGGGACAGCCGTTAGTCATCTTGGCCCCCCATGCGGTAGAAGCAC  3923

Query  3128  TCCTGAAATATCCCCCTGGTAGGTGGATGACTAATGCCCGCCTAATCCATTACTAAGGAC  3187
             |  | ||| | |||||||   | ||| |  | ||||||||| | | ||| ||  | | | 
Sbjct  3924  TGGTCAAACAACCCCCTGACCGTTGGCTATCCAATGCCCGCATGACCCACTATCAGGCAA  3983

Query  3188  TCTTGCTAGATGCACCCCGGATCATCTTCGCTGAAC--CCACCGCTCTGAATCCAGCCAC  3245
             |  | || ||| ||  |||| |    ||||  || |       || || || || |||||
Sbjct  3984  TGCTCCTGGATACAGACCGGGTTCAGTTCG--GACCGGTGGTGGCCCTCAACCCGGCCAC  4041

Query  3246  CCTGCT-GCCGACCCGGATCTGAGAGCTCCCCTGCATGATTGCCAAGAGATCATGGCAGA  3304
             ||||||  ||   |||||   |  ||| |||   ||||| ||||  |||||| |||| | 
Sbjct  4042  CCTGCTCCCCCTACCGGAAAAGGAAGCCCCC---CATGACTGCCTCGAGATCTTGGCTG-  4097

Query  3305  AGTCACCCAGGTAC--GCCCCGACCTCCAGGACGCCGCACTACCCA-ACAGTGAGTTGGT  3361
             || | | | || ||  | || ||||||  |||| | || |  |||| ||  ||| |    
Sbjct  4098  AGACGCAC-GGAACCAGACCGGACCTCACGGAC-CAGCCCATCCCAGACGCTGATTACAC  4155

Query  3362  ATGGTACACTGATGGAAGCAGCTTCGTTATAGATGGTGTGCGGAGGGCAGGCACAGCGGT  3421
              |||||||| ||||||||||||||| |   ||| ||    ||||| || ||  |||||||
Sbjct  4156  TTGGTACACAGATGGAAGCAGCTTCCTACAAGAAGGACAACGGAGAGCTGGAGCAGCGGT  4215

Query  3422  GGTAGACCAAGGCGGAAACATCATTTGGAGTGCCTCGCTTTCCC--CGGGGACCTCAGCC  3479
              |   ||  || | |  |  | || ||| | |    ||| | ||  | || || || |||
Sbjct  4216  -GACTACTGAGACCG--AGGTAATCTGG-GCG-AGGGCTCTGCCGGCTGGAACATCCGCC  4270

Query  3480  CAGAAGGCCGAACTGATCGCACTGGCGGAAGCGCTAGAACCGGCCGAAGG-AAGACGAGT  3538
             ||    ||||||||||| |||||  |  ||||  || |   ||| ||||| |||| |  |
Sbjct  4271  CAACGAGCCGAACTGATAGCACTCACCCAAGCCTTAAAGATGGCAGAAGGTAAGAAG-CT  4329

Query  3539  GACTGTCTACACCGATAGCCGCTACGCCTTTGGCACTGTCCATGTGCATGG  3589
              | ||| ||||| ||||||||||| ||||| | ||| | |||||| |||||
Sbjct  4330  AAATGTTTACACTGATAGCCGCTATGCCTTCGCCACGGCCCATGTCCATGG  4380


 Score = 215 bits (238),  Expect = 5e-53
 Identities = 328/464 (71%), Gaps = 5/464 (1%)
 Strand=Plus/Plus

Query  4137  TTGGGAAGTGGATTTTACTGAGGTAAAGCCTGGGAGGTGTGGGTATAAGTACTTGCTAGT  4196
             ||||||||| ||||| || || |||||||| ||   || |||||| |||||| | |||||
Sbjct  4972  TTGGGAAGTTGATTTCACGGAAGTAAAGCCAGGACTGTATGGGTACAAGTACCTCCTAGT  5031

Query  4197  AATGGTTGACACATTTTCAGGCTGGGTGGAAGCCTTCCCCACGAAACGGGAGACTGCCCA  4256
               | || ||||| || || |||||||| || || ||||| || || ||||| |||||| |
Sbjct  5032  GTTTGTAGACACCTTCTCTGGCTGGGTAGAGGCATTCCCGACCAAGCGGGAAACTGCCAA  5091

Query  4257  AGTGGTTGCTAAGGCATTACTAGAAGAAATTATTCCCAGATATGGGGTTCCTGAGGTTTT  4316
              || ||  | ||     |  ||||||| ||| |||| |||| |||  | ||  |||| ||
Sbjct  5092  GGTCGTGTCCAAAAAGCTGTTAGAAGACATTTTTCCGAGATTTGGAATGCCGCAGGTATT  5151

Query  4317  AGGCTCCGATAACGGCCCAGCTTTCATCAGTAACGTCCTACAGGGACTAGCCCGAGCGA-  4375
              || || |||||||| || || |||  |    | ||    |||  | | ||| ||   | 
Sbjct  5152  GGGATCTGATAACGGGCCTGCCTTCGCCTCCCAGGTAAGTCAGTCAGTGGCC-GATTTAC  5210

Query  4376  TAGGGATCAATTGGAAGTTACATTGTGAATATAATCCCCAGAGCTCAGGGCAGGTAGAGA  4435
             | |||||| ||||||||||||||||||  ||||  |||||||| ||||| |||||||| |
Sbjct  5211  TGGGGATCGATTGGAAGTTACATTGTGCTTATAGACCCCAGAGTTCAGGACAGGTAGAAA  5270

Query  4436  GAATGAATCGAACTCTAAAGGAGACCTTGTCCAAACTAGCCATCGAGACTGGC---GGGG  4492
             |||||||| ||||  | |||||||| ||| ||||| || |  | |   |||||    | |
Sbjct  5271  GAATGAATAGAACAATTAAGGAGACTTTGACCAAATTAACGCTTGCATCTGGCACTAGAG  5330

Query  4493  ACTGGGTGACCCTCTTACCCTATGCCATCTTCTGGGTCCGGAACTCACCATATGTACATG  4552
             |||||||   |||  | ||||  ||| ||| | | | ||||||  | ||       || |
Sbjct  5331  ACTGGGTACTCCTACTCCCCTTAGCCCTCTACCGAGCCCGGAATACTCCGGGCCCCCACG  5390

Query  4553  GTTTGACACCTTTCGAAATTCTGTATGGGGCACCACCTCCCATT  4596
             |  |||| || |  |||||||||||||||||||| || ||| ||
Sbjct  5391  GACTGACTCCGTATGAAATTCTGTATGGGGCACCCCCGCCCCTT  5434


 Score = 140 bits (154),  Expect = 3e-30
 Identities = 200/278 (72%), Gaps = 8/278 (3%)
 Strand=Plus/Plus

Query  6441  TAGAGAAGTCGCTCACCTCTCTATCCGAGGTAGTACTCCAGAATAGAAGAGGACTTGATT  6500
             |||| || || || |||||  ||||||||||||| || || ||  |||||||  | || |
Sbjct  7268  TAGAAAAATCCCTGACCTCGTTATCCGAGGTAGTCCTGCAAAACCGAAGAGGGTTAGACT  7327

Query  6501  TGTTGTTCCTCCAACAAGGGGGACTGTGTGCCGCGCTGGGGGAGGAATGTTGTTTTTATG  6560
             |  | || ||  || ||||||||||||||||||| ||    || ||||| ||||| ||||
Sbjct  7328  TACTATTTCTAAAAGAAGGGGGACTGTGTGCCGCCCTAAAAGAAGAATGCTGTTTCTATG  7387

Query  6561  CTGACCATACTGGTGTGGTAAAAGAATCCATGGCAAAGGTGAGAGAAGGGTT--AGCTAA  6618
             | ||||| ||||| || |||| |||   |||||| ||| | |||||| || |  | || |
Sbjct  7388  CAGACCACACTGGCGTAGTAAGAGATAGCATGGCTAAGCTAAGAGAAAGGCTAAACCTGA  7447

Query  6619  GAGAAAACGGGAAAGGGAAGCTCAAGAGAA--CTGGTTTGAGGCTTGGTTTAACAGATCC  6676
             || ||||   |     |||  ||| || ||   ||||||||||    ||||||||| |||
Sbjct  7448  GACAAAAATTG--TTCGAA--TCAGGACAAGGGTGGTTTGAGGGACTGTTTAACAGGTCC  7503

Query  6677  CCCTGGCTCACCACCTTAGTATCTACCTTAGTGGGCCC  6714
             || ||| |||| ||| |  |||| ||| |  |||||||
Sbjct  7504  CCATGGTTCACGACCCTGATATCCACCATTATGGGCCC  7541


 Score = 53.6 bits (58),  Expect = 4e-04
 Identities = 152/232 (66%), Gaps = 4/232 (2%)
 Strand=Plus/Plus

Query  455   CAGTATTGTCCCTTTTCAAGCAGTGATCTGTACAACTGGAAGGCTCAAAACCCTCCTTTT  514
             ||||| || || |||||   |  |||||| || ||||||||   | | |||||| | || 
Sbjct  1310  CAGTACTGGCCGTTTTCCTCCTCTGATCTATATAACTGGAAAAATAATAACCCTTCCTTC  1369

Query  515   TCTGAGGACCC--GAAAGGCCTAACTGACCTGTTCGAGTCTGTCATGCACACACACAGTC  572
             ||||| || ||  | ||    | |||| | |  ||||||||||| |   ||| |||   |
Sbjct  1370  TCTGAAGATCCAGGTAAAT--TGACTGCCTTAATCGAGTCTGTCCTCACCACCCACCAGC  1427

Query  573   CCACTTGGGATGATTGCCAGCAGCTTCTTAAGACCTTATTCACCACCGAGGAGCGCGAGC  632
             | || ||||| || || |||||| |  |   |||  |  | ||    || ||     |||
Sbjct  1428  CTACCTGGGACGACTGTCAGCAGTTGTTGGGGACTCTGCTGACAGGAGAAGAAAAACAGC  1487

Query  633   GGATCCTCACCGAGGCCAGAAAGAATGTCCCCGGCGACAACGGGCGGCCCAC  684
             || | |||   ||||||||||||   ||||  |||||| | || || |||||
Sbjct  1488  GGGTGCTCCTAGAGGCCAGAAAGGCAGTCCAGGGCGACGATGGACGCCCCAC  1539


 Score = 51.8 bits (56),  Expect = 0.001
 Identities = 31/33 (94%), Gaps = 0/33 (0%)
 Strand=Plus/Plus

Query  826   GCCCTACCAATTTGGCCAAGGTAAAAGCTATAA  858
             |||||||||||||||||||||||||||  ||||
Sbjct  1658  GCCCTACCAATTTGGCCAAGGTAAAAGGAATAA  1690


 Score = 50.0 bits (54),  Expect = 0.004
 Identities = 62/85 (73%), Gaps = 4/85 (5%)
 Strand=Plus/Plus

Query  1290  GGCCCCGACTGGATAGGGGACAGTGTGCAAACTGCAAAGAATATGGACATTGGAAGAGGG  1349
             |||||| ||| |||| ||  || || ||  ||||||||||| | ||||| |||   | ||
Sbjct  2105  GGCCCCAACTTGATAAGGACCAATGCGCTTACTGCAAAGAAAAGGGACACTGGGCTAAGG  2164

Query  1350  AGTGCCCCAAG----CACCAGGGCC  1370
             | ||||| |||    ||| ||||||
Sbjct  2165  ATTGCCCAAAGAAGCCACGAGGGCC  2189


>NC_007815.2 PreXMRV-1 provirus, complete genome
Length=8197

 Score = 380 bits (421),  Expect = 2e-102
 Identities = 1031/1551 (66%), Gaps = 34/1551 (2%)
 Strand=Plus/Plus

Query  2054  GGAATACTGAAACCTTGCCATTCTGCCTGGAACACCCCACTTCTCCCCGTTAAGAAACCG  2113
             |||||| ||  ||| ||||| | | ||||||| || || || || |||||||||||||| 
Sbjct  2849  GGAATATTGGTACCCTGCCAGTATCCCTGGAATACACCCCTGCTGCCCGTTAAGAAACCA  2908

Query  2114  GGGGAAAA-GATTATAGGCCAGTCCAGGACTTGAGGGAAGTGAATAAGAGGGTTGAAGAT  2172
             |||   || ||||| ||||| ||||||||  |||| ||||| || ||| |||| || |||
Sbjct  2909  GGGACTAATGATTACAGGCCTGTCCAGGATCTGAGAGAAGTCAACAAGCGGGTGGAGGAT  2968

Query  2173  ATCCACCCCACGGTCCCCAACCCTTATACCTTACTAAGTCACTTGCCCCCTTCACATGTC  2232
             ||||||||||| |  ||||| ||||||| | |  |||||    | || || || ||    
Sbjct  2969  ATCCACCCCACCGGGCCCAATCCTTATAACCTCTTAAGTGGACTCCCTCCGTCCCACCAG  3028

Query  2233  TGGTATACTACCTTAGACTTAAAGGATGCATTTTTTAGCATAGCCCTGGCACCCAGCAGC  2292
             ||||| |||    | || ||||||||||| |||||  || |    ||    |||| ||| 
Sbjct  3029  TGGTACACTGTGCTTGATTTAAAGGATGCCTTTTTCTGCCTGAGACTCCACCCCACCAGT  3088

Query  2293  CAACAGATTTTTGCCTTCGAATGGCATGATGGCAATACGGGAACCCCCGGGCAGCTGACC  2352
             || |   | || ||||| || |||   |||    | | ||||| | | || ||  |||||
Sbjct  3089  CAGCCTCTCTTCGCCTTTGAGTGGAGAGATCCAGAAATGGGAATCTCTGGACAATTGACC  3148

Query  2353  TGGACTAGACTACCGCAAGGCTTCAAAAACTCTCCAACTCTGTTTAATGAAGCCCTAAAT  2412
             ||||| ||||| || || || |||||||||  ||| || |||||| |||| || ||  | 
Sbjct  3149  TGGACCAGACTCCCACAGGGTTTCAAAAACAGTCCCACCCTGTTTGATGAGGCACTGCA-  3207

Query  2413  CAG-GATTTGAACTCGTTTCGCCAGAGCCATAATTCAG---TTACGCTCCTGCAGTACGT  2468
             ||| ||  ||      ||   || || |||  |  |||   | |  || || ||||||||
Sbjct  3208  CAGAGACCTGGCAGACTT---CCGGATCCAGCACCCAGACTTGATCCTGCTACAGTACGT  3264

Query  2469  AGATGACTTGCTTCTGGCGGCCCCCTCCGAAGCCGAATGCCGAAGTGCCACTGGAGACCT  2528
             ||||||||| || ||||| ||  | ||||||   || |||| |   |  ||| | | |||
Sbjct  3265  AGATGACTTACTGCTGGCCGCTACTTCCGAACTAGACTGCCAACAAGGTACTCGGGCCCT  3324

Query  2529  CCTCCAGGAGCTGGGGCAGTTGGGCTATCGGGCAAGTGCAAAGAAGGCTCAAATATGCAG  2588
              || ||    || ||| |  | || || |||||    || ||||| || ||||| |||  
Sbjct  3325  ACTACAAACCCTAGGGGACCTCGGATACCGGGCCTCGGCCAAGAAAGCCCAAATCTGCCA  3384

Query  2589  GCAAATAGTCACCTACCTGGGGTATAAGCTGAAAGAAGGAACCAGATGGCTGACAGAGGC  2648
             | ||   ||||  |||||||||||    ||||  || ||    ||||||||||| |||||
Sbjct  3385  GAAACAGGTCAAATACCTGGGGTACCTTCTGAGGGAGGGTCAGAGATGGCTGACTGAGGC  3444

Query  2649  CATGAAAGAGACTATTTTTAGACTTCCAGTCCCGACCTCAGCACGAGAGGTCCGTGAGTT  2708
              |  ||||||||| |  |  | |  || || || |   |  | ||| |  |  | |||||
Sbjct  3445  TAGAAAAGAGACTGTGATGGGGCAACCCGTTCCAAAGACTCCTCGACAACTAAGGGAGTT  3504

Query  2709  TTTAGGGACGACAGGCTACTGCCGGCTGTGGATTTTGGGGTATGCTGAAATAGCGAAACC  2768
               |||||||| |||||| |||||| || |||||    |||| ||| ||||| |||   ||
Sbjct  3505  CCTAGGGACGGCAGGCTTCTGCCGCCTCTGGATCCCTGGGTTTGCGGAAATGGCGGCCCC  3564

Query  2769  TCTGTATGAGGCAACCAAGGATAAGGTCCCT-TGGGCCTGGGGGTCAGACCAACAGAAGG  2827
               | ||   |   ||||| ||   || | || |     |||||  |||| || |||| ||
Sbjct  3565  CTTATACCCGCTCACCAA-GACTGGGACTCTGTTTAAGTGGGGCCCAGATCAGCAGAGGG  3623

Query  2828  CCTACGATGAACTCAAGGTCGCTCTCCTAAGAGCCCCGGCCCTGGCATTGCCAGACCCCC  2887
             ||||  | ||| ||||    || ||||| |  ||||| ||||||| ||||||||||    
Sbjct  3624  CCTATCAAGAAATCAAACAGGCCCTCCTGACGGCCCCCGCCCTGGGATTGCCAGACTTGA  3683

Query  2888  TGAAGCCCTTCACTCTCTTTGTTGATGAGAGGAGGGGAATAGCGAAAGGGGTGCTAATGC  2947
               ||||||||    || ||||| ||||| | |  |||    || |||||||| |||| ||
Sbjct  3684  CCAAGCCCTTTGAACTTTTTGTCGATGAAAAGCAGGGCTACGCCAAAGGGGTCCTAACGC  3743

Query  2948  AGCATCTGGGGCCCTGGAAACGTCCGGTTGCCTATTTATCCAAGAAGCTAGATCCAGTTG  3007
             || | ||||| || |||   || || || |||||  | ||||| ||||| || ||||| |
Sbjct  3744  AGAAACTGGGACCTTGGCGCCGGCCTGTGGCCTACCTGTCCAAAAAGCTGGACCCAGTGG  3803

Query  3008  CAGCAGGATGGCCCCCGTGCTTAAGGATCATTGCGGCAGTAGCCCTAATGGTGAAGGATG  3067
             |||| || |||||||| |||||| ||||  | || ||  | ||| |  ||   |||||||
Sbjct  3804  CAGCCGGGTGGCCCCCCTGCTTACGGATGGTAGCAGCCATTGCCGTTCTGACAAAGGATG  3863

Query  3068  CAGATAAACTCACTTTTGGGCAACAGCTGAAGGTAGTGACCCCCCATGCGATCGAGGGGG  3127
             |||  ||||| ||  | || || | | |     |  || ||||||||||| | || |   
Sbjct  3864  CAGGCAAACTAACGATGGGACAGCCGTTAGTCATCTTGGCCCCCCATGCGGTAGAAGCAC  3923

Query  3128  TCCTGAAATATCCCCCTGGTAGGTGGATGACTAATGCCCGCCTAATCCATTACTAAGGAC  3187
             |  | ||| | |||||||   | ||| |  | ||||||||| | | ||| ||  | | | 
Sbjct  3924  TGGTCAAACAACCCCCTGACCGTTGGCTATCCAATGCCCGCATGACCCACTATCAGGCAA  3983

Query  3188  TCTTGCTAGATGCACCCCGGATCATCTTCGCTGAAC--CCACCGCTCTGAATCCAGCCAC  3245
             |  | || ||| ||  |||| |    ||||  || |       || || || || |||||
Sbjct  3984  TGCTCCTGGATACAGACCGGGTTCAGTTCG--GACCGGTGGTGGCCCTCAACCCGGCCAC  4041

Query  3246  CCTGCT-GCCGACCCGGATCTGAGAGCTCCCCTGCATGATTGCCAAGAGATCATGGCAGA  3304
             ||||||  ||   |||||   |  ||| |||   ||||| ||||  |||||| |||| | 
Sbjct  4042  CCTGCTCCCCCTACCGGAAAAGGAAGCCCCC---CATGACTGCCTCGAGATCTTGGCTG-  4097

Query  3305  AGTCACCCAGGTAC--GCCCCGACCTCCAGGACGCCGCACTACCCA-ACAGTGAGTTGGT  3361
             || | | | || ||  | || ||||||  |||| | || |  |||| ||  ||| |    
Sbjct  4098  AGACGCAC-GGAACCAGACCGGACCTCACGGAC-CAGCCCATCCCAGACGCTGATTACAC  4155

Query  3362  ATGGTACACTGATGGAAGCAGCTTCGTTATAGATGGTGTGCGGAGGGCAGGCACAGCGGT  3421
              |||||||| ||||||||||||||| |   ||| ||    ||||| || ||  |||||||
Sbjct  4156  TTGGTACACAGATGGAAGCAGCTTCCTACAAGAAGGACAACGGAGAGCTGGAGCAGCGGT  4215

Query  3422  GGTAGACCAAGGCGGAAACATCATTTGGAGTGCCTCGCTTTCCC--CGGGGACCTCAGCC  3479
              |   ||  || | |  |  | || ||| | |    ||| | ||  | || || || |||
Sbjct  4216  -GACTACTGAGACCG--AGGTAATCTGG-GCG-AGGGCTCTGCCGGCTGGAACATCCGCC  4270

Query  3480  CAGAAGGCCGAACTGATCGCACTGGCGGAAGCGCTAGAACCGGCCGAAGG-AAGACGAGT  3538
             ||    ||||||||||| |||||  |  ||||  || |   ||| ||||| |||| |  |
Sbjct  4271  CAACGAGCCGAACTGATAGCACTCACCCAAGCCTTAAAGATGGCAGAAGGTAAGAAG-CT  4329

Query  3539  GACTGTCTACACCGATAGCCGCTACGCCTTTGGCACTGTCCATGTGCATGG  3589
              | ||| ||||| ||||||||||| ||||| | ||| | |||||| |||||
Sbjct  4330  AAATGTTTACACTGATAGCCGCTATGCCTTCGCCACGGCCCATGTCCATGG  4380


 Score = 215 bits (238),  Expect = 5e-53
 Identities = 328/464 (71%), Gaps = 5/464 (1%)
 Strand=Plus/Plus

Query  4137  TTGGGAAGTGGATTTTACTGAGGTAAAGCCTGGGAGGTGTGGGTATAAGTACTTGCTAGT  4196
             ||||||||| ||||| || || |||||||| ||   || |||||| |||||| | |||||
Sbjct  4972  TTGGGAAGTTGATTTCACGGAAGTAAAGCCAGGACTGTATGGGTACAAGTACCTCCTAGT  5031

Query  4197  AATGGTTGACACATTTTCAGGCTGGGTGGAAGCCTTCCCCACGAAACGGGAGACTGCCCA  4256
               | || ||||| || || |||||||| || || ||||| || || ||||| |||||| |
Sbjct  5032  GTTTGTAGACACCTTCTCTGGCTGGGTAGAGGCATTCCCGACCAAGCGGGAAACTGCCAA  5091

Query  4257  AGTGGTTGCTAAGGCATTACTAGAAGAAATTATTCCCAGATATGGGGTTCCTGAGGTTTT  4316
              || ||  | ||     |  ||||||| ||| |||| |||| |||  | ||  |||| ||
Sbjct  5092  GGTCGTGTCCAAAAAGCTGTTAGAAGACATTTTTCCGAGATTTGGAATGCCGCAGGTATT  5151

Query  4317  AGGCTCCGATAACGGCCCAGCTTTCATCAGTAACGTCCTACAGGGACTAGCCCGAGCGA-  4375
              || || |||||||| || || |||  |    | ||    |||  | | ||| ||   | 
Sbjct  5152  GGGATCTGATAACGGGCCTGCCTTCGCCTCCCAGGTAAGTCAGTCAGTGGCC-GATTTAC  5210

Query  4376  TAGGGATCAATTGGAAGTTACATTGTGAATATAATCCCCAGAGCTCAGGGCAGGTAGAGA  4435
             | |||||| ||||||||||||||||||  ||||  |||||||| ||||| |||||||| |
Sbjct  5211  TGGGGATCGATTGGAAGTTACATTGTGCTTATAGACCCCAGAGTTCAGGACAGGTAGAAA  5270

Query  4436  GAATGAATCGAACTCTAAAGGAGACCTTGTCCAAACTAGCCATCGAGACTGGC---GGGG  4492
             |||||||| ||||  | |||||||| ||| ||||| || |  | |   |||||    | |
Sbjct  5271  GAATGAATAGAACAATTAAGGAGACTTTGACCAAATTAACGCTTGCATCTGGCACTAGAG  5330

Query  4493  ACTGGGTGACCCTCTTACCCTATGCCATCTTCTGGGTCCGGAACTCACCATATGTACATG  4552
             |||||||   |||  | ||||  ||| ||| | | | ||||||  | ||       || |
Sbjct  5331  ACTGGGTACTCCTACTCCCCTTAGCCCTCTACCGAGCCCGGAATACTCCGGGCCCCCACG  5390

Query  4553  GTTTGACACCTTTCGAAATTCTGTATGGGGCACCACCTCCCATT  4596
             |  |||| || |  |||||||||||||||||||| || ||| ||
Sbjct  5391  GACTGACTCCGTATGAAATTCTGTATGGGGCACCCCCGCCCCTT  5434


 Score = 140 bits (154),  Expect = 3e-30
 Identities = 200/278 (72%), Gaps = 8/278 (3%)
 Strand=Plus/Plus

Query  6441  TAGAGAAGTCGCTCACCTCTCTATCCGAGGTAGTACTCCAGAATAGAAGAGGACTTGATT  6500
             |||| || || || |||||  ||||||||||||| || || ||  |||||||  | || |
Sbjct  7268  TAGAAAAATCCCTGACCTCGTTATCCGAGGTAGTCCTGCAAAACCGAAGAGGGTTAGACT  7327

Query  6501  TGTTGTTCCTCCAACAAGGGGGACTGTGTGCCGCGCTGGGGGAGGAATGTTGTTTTTATG  6560
             |  | || ||  || ||||||||||||||||||| ||    || ||||| ||||| ||||
Sbjct  7328  TACTATTTCTAAAAGAAGGGGGACTGTGTGCCGCCCTAAAAGAAGAATGCTGTTTCTATG  7387

Query  6561  CTGACCATACTGGTGTGGTAAAAGAATCCATGGCAAAGGTGAGAGAAGGGTT--AGCTAA  6618
             | ||||| ||||| || |||| |||   |||||| ||| | |||||| || |  | || |
Sbjct  7388  CAGACCACACTGGCGTAGTAAGAGATAGCATGGCTAAGCTAAGAGAAAGGCTAAACCTGA  7447

Query  6619  GAGAAAACGGGAAAGGGAAGCTCAAGAGAA--CTGGTTTGAGGCTTGGTTTAACAGATCC  6676
             || ||||   |     |||  ||| || ||   ||||||||||    ||||||||| |||
Sbjct  7448  GACAAAAATTG--TTCGAA--TCAGGACAAGGGTGGTTTGAGGGACTGTTTAACAGGTCC  7503

Query  6677  CCCTGGCTCACCACCTTAGTATCTACCTTAGTGGGCCC  6714
             || ||| |||| ||| |  |||| ||| |  |||||||
Sbjct  7504  CCATGGTTCACGACCCTGATATCCACCATTATGGGCCC  7541


 Score = 53.6 bits (58),  Expect = 4e-04
 Identities = 152/232 (66%), Gaps = 4/232 (2%)
 Strand=Plus/Plus

Query  455   CAGTATTGTCCCTTTTCAAGCAGTGATCTGTACAACTGGAAGGCTCAAAACCCTCCTTTT  514
             ||||| || || |||||   |  |||||| || ||||||||   | | |||||| | || 
Sbjct  1310  CAGTACTGGCCGTTTTCCTCCTCTGATCTATATAACTGGAAAAATAATAACCCTTCCTTC  1369

Query  515   TCTGAGGACCC--GAAAGGCCTAACTGACCTGTTCGAGTCTGTCATGCACACACACAGTC  572
             ||||| || ||  | ||    | |||| | |  ||||||||||| |   ||| |||   |
Sbjct  1370  TCTGAAGATCCAGGTAAAT--TGACTGCCTTAATCGAGTCTGTCCTCACCACCCACCAGC  1427

Query  573   CCACTTGGGATGATTGCCAGCAGCTTCTTAAGACCTTATTCACCACCGAGGAGCGCGAGC  632
             | || ||||| || || |||||| |  |   |||  |  | ||    || ||     |||
Sbjct  1428  CTACCTGGGACGACTGTCAGCAGTTGTTGGGGACTCTGCTGACAGGAGAAGAAAAACAGC  1487

Query  633   GGATCCTCACCGAGGCCAGAAAGAATGTCCCCGGCGACAACGGGCGGCCCAC  684
             || | |||   ||||||||||||   ||||  |||||| | || || |||||
Sbjct  1488  GGGTGCTCCTAGAGGCCAGAAAGGCAGTCCAGGGCGACGATGGACGCCCCAC  1539


 Score = 51.8 bits (56),  Expect = 0.001
 Identities = 31/33 (94%), Gaps = 0/33 (0%)
 Strand=Plus/Plus

Query  826   GCCCTACCAATTTGGCCAAGGTAAAAGCTATAA  858
             |||||||||||||||||||||||||||  ||||
Sbjct  1658  GCCCTACCAATTTGGCCAAGGTAAAAGGAATAA  1690


 Score = 50.0 bits (54),  Expect = 0.004
 Identities = 62/85 (73%), Gaps = 4/85 (5%)
 Strand=Plus/Plus

Query  1290  GGCCCCGACTGGATAGGGGACAGTGTGCAAACTGCAAAGAATATGGACATTGGAAGAGGG  1349
             |||||| ||| |||| ||  || || ||  ||||||||||| | ||||| |||   | ||
Sbjct  2105  GGCCCCAACTTGATAAGGACCAATGCGCTTACTGCAAAGAAAAGGGACACTGGGCTAAGG  2164

Query  1350  AGTGCCCCAAG----CACCAGGGCC  1370
             | ||||| |||    ||| ||||||
Sbjct  2165  ATTGCCCAAAGAAGCCACGAGGGCC  2189


>FR871849.1 PreXMRV-1 complete proviral genome
Length=8197

 Score = 380 bits (421),  Expect = 2e-102
 Identities = 1031/1551 (66%), Gaps = 34/1551 (2%)
 Strand=Plus/Plus

Query  2054  GGAATACTGAAACCTTGCCATTCTGCCTGGAACACCCCACTTCTCCCCGTTAAGAAACCG  2113
             |||||| ||  ||| ||||| | | ||||||| || || || || |||||||||||||| 
Sbjct  2849  GGAATATTGGTACCCTGCCAGTATCCCTGGAATACACCCCTGCTGCCCGTTAAGAAACCA  2908

Query  2114  GGGGAAAA-GATTATAGGCCAGTCCAGGACTTGAGGGAAGTGAATAAGAGGGTTGAAGAT  2172
             |||   || ||||| ||||| ||||||||  |||| ||||| || ||| |||| || |||
Sbjct  2909  GGGACTAATGATTACAGGCCTGTCCAGGATCTGAGAGAAGTCAACAAGCGGGTGGAGGAT  2968

Query  2173  ATCCACCCCACGGTCCCCAACCCTTATACCTTACTAAGTCACTTGCCCCCTTCACATGTC  2232
             ||||||||||| |  ||||| ||||||| | |  |||||    | || || || ||    
Sbjct  2969  ATCCACCCCACCGGGCCCAATCCTTATAACCTCTTAAGTGGACTCCCTCCGTCCCACCAG  3028

Query  2233  TGGTATACTACCTTAGACTTAAAGGATGCATTTTTTAGCATAGCCCTGGCACCCAGCAGC  2292
             ||||| |||    | || ||||||||||| |||||  || |    ||    |||| ||| 
Sbjct  3029  TGGTACACTGTGCTTGATTTAAAGGATGCCTTTTTCTGCCTGAGACTCCACCCCACCAGT  3088

Query  2293  CAACAGATTTTTGCCTTCGAATGGCATGATGGCAATACGGGAACCCCCGGGCAGCTGACC  2352
             || |   | || ||||| || |||   |||    | | ||||| | | || ||  |||||
Sbjct  3089  CAGCCTCTCTTCGCCTTTGAGTGGAGAGATCCAGAAATGGGAATCTCTGGACAATTGACC  3148

Query  2353  TGGACTAGACTACCGCAAGGCTTCAAAAACTCTCCAACTCTGTTTAATGAAGCCCTAAAT  2412
             ||||| ||||| || || || |||||||||  ||| || |||||| |||| || ||  | 
Sbjct  3149  TGGACCAGACTCCCACAGGGTTTCAAAAACAGTCCCACCCTGTTTGATGAGGCACTGCA-  3207

Query  2413  CAG-GATTTGAACTCGTTTCGCCAGAGCCATAATTCAG---TTACGCTCCTGCAGTACGT  2468
             ||| ||  ||      ||   || || |||  |  |||   | |  || || ||||||||
Sbjct  3208  CAGAGACCTGGCAGACTT---CCGGATCCAGCACCCAGACTTGATCCTGCTACAGTACGT  3264

Query  2469  AGATGACTTGCTTCTGGCGGCCCCCTCCGAAGCCGAATGCCGAAGTGCCACTGGAGACCT  2528
             ||||||||| || ||||| ||  | ||||||   || |||| |   |  ||| | | |||
Sbjct  3265  AGATGACTTACTGCTGGCCGCTACTTCCGAACTAGACTGCCAACAAGGTACTCGGGCCCT  3324

Query  2529  CCTCCAGGAGCTGGGGCAGTTGGGCTATCGGGCAAGTGCAAAGAAGGCTCAAATATGCAG  2588
              || ||    || ||| |  | || || |||||    || ||||| || ||||| |||  
Sbjct  3325  ACTACAAACCCTAGGGGACCTCGGATACCGGGCCTCGGCCAAGAAAGCCCAAATCTGCCA  3384

Query  2589  GCAAATAGTCACCTACCTGGGGTATAAGCTGAAAGAAGGAACCAGATGGCTGACAGAGGC  2648
             | ||   ||||  |||||||||||    ||||  || ||    ||||||||||| |||||
Sbjct  3385  GAAACAGGTCAAATACCTGGGGTACCTTCTGAGGGAGGGTCAGAGATGGCTGACTGAGGC  3444

Query  2649  CATGAAAGAGACTATTTTTAGACTTCCAGTCCCGACCTCAGCACGAGAGGTCCGTGAGTT  2708
              |  ||||||||| |  |  | |  || || || |   |  | ||| |  |  | |||||
Sbjct  3445  TAGAAAAGAGACTGTGATGGGGCAACCCGTTCCAAAGACTCCTCGACAACTAAGGGAGTT  3504

Query  2709  TTTAGGGACGACAGGCTACTGCCGGCTGTGGATTTTGGGGTATGCTGAAATAGCGAAACC  2768
               |||||||| |||||| |||||| || |||||    |||| ||| ||||| |||   ||
Sbjct  3505  CCTAGGGACGGCAGGCTTCTGCCGCCTCTGGATCCCTGGGTTTGCGGAAATGGCGGCCCC  3564

Query  2769  TCTGTATGAGGCAACCAAGGATAAGGTCCCT-TGGGCCTGGGGGTCAGACCAACAGAAGG  2827
               | ||   |   ||||| ||   || | || |     |||||  |||| || |||| ||
Sbjct  3565  CTTATACCCGCTCACCAA-GACTGGGACTCTGTTTAAGTGGGGCCCAGATCAGCAGAGGG  3623

Query  2828  CCTACGATGAACTCAAGGTCGCTCTCCTAAGAGCCCCGGCCCTGGCATTGCCAGACCCCC  2887
             ||||  | ||| ||||    || ||||| |  ||||| ||||||| ||||||||||    
Sbjct  3624  CCTATCAAGAAATCAAACAGGCCCTCCTGACGGCCCCCGCCCTGGGATTGCCAGACTTGA  3683

Query  2888  TGAAGCCCTTCACTCTCTTTGTTGATGAGAGGAGGGGAATAGCGAAAGGGGTGCTAATGC  2947
               ||||||||    || ||||| ||||| | |  |||    || |||||||| |||| ||
Sbjct  3684  CCAAGCCCTTTGAACTTTTTGTCGATGAAAAGCAGGGCTACGCCAAAGGGGTCCTAACGC  3743

Query  2948  AGCATCTGGGGCCCTGGAAACGTCCGGTTGCCTATTTATCCAAGAAGCTAGATCCAGTTG  3007
             || | ||||| || |||   || || || |||||  | ||||| ||||| || ||||| |
Sbjct  3744  AGAAACTGGGACCTTGGCGCCGGCCTGTGGCCTACCTGTCCAAAAAGCTGGACCCAGTGG  3803

Query  3008  CAGCAGGATGGCCCCCGTGCTTAAGGATCATTGCGGCAGTAGCCCTAATGGTGAAGGATG  3067
             |||| || |||||||| |||||| ||||  | || ||  | ||| |  ||   |||||||
Sbjct  3804  CAGCCGGGTGGCCCCCCTGCTTACGGATGGTAGCAGCCATTGCCGTTCTGACAAAGGATG  3863

Query  3068  CAGATAAACTCACTTTTGGGCAACAGCTGAAGGTAGTGACCCCCCATGCGATCGAGGGGG  3127
             |||  ||||| ||  | || || | | |     |  || ||||||||||| | || |   
Sbjct  3864  CAGGCAAACTAACGATGGGACAGCCGTTAGTCATCTTGGCCCCCCATGCGGTAGAAGCAC  3923

Query  3128  TCCTGAAATATCCCCCTGGTAGGTGGATGACTAATGCCCGCCTAATCCATTACTAAGGAC  3187
             |  | ||| | |||||||   | ||| |  | ||||||||| | | ||| ||  | | | 
Sbjct  3924  TGGTCAAACAACCCCCTGACCGTTGGCTATCCAATGCCCGCATGACCCACTATCAGGCAA  3983

Query  3188  TCTTGCTAGATGCACCCCGGATCATCTTCGCTGAAC--CCACCGCTCTGAATCCAGCCAC  3245
             |  | || ||| ||  |||| |    ||||  || |       || || || || |||||
Sbjct  3984  TGCTCCTGGATACAGACCGGGTTCAGTTCG--GACCGGTGGTGGCCCTCAACCCGGCCAC  4041

Query  3246  CCTGCT-GCCGACCCGGATCTGAGAGCTCCCCTGCATGATTGCCAAGAGATCATGGCAGA  3304
             ||||||  ||   |||||   |  ||| |||   ||||| ||||  |||||| |||| | 
Sbjct  4042  CCTGCTCCCCCTACCGGAAAAGGAAGCCCCC---CATGACTGCCTCGAGATCTTGGCTG-  4097

Query  3305  AGTCACCCAGGTAC--GCCCCGACCTCCAGGACGCCGCACTACCCA-ACAGTGAGTTGGT  3361
             || | | | || ||  | || ||||||  |||| | || |  |||| ||  ||| |    
Sbjct  4098  AGACGCAC-GGAACCAGACCGGACCTCACGGAC-CAGCCCATCCCAGACGCTGATTACAC  4155

Query  3362  ATGGTACACTGATGGAAGCAGCTTCGTTATAGATGGTGTGCGGAGGGCAGGCACAGCGGT  3421
              |||||||| ||||||||||||||| |   ||| ||    ||||| || ||  |||||||
Sbjct  4156  TTGGTACACAGATGGAAGCAGCTTCCTACAAGAAGGACAACGGAGAGCTGGAGCAGCGGT  4215

Query  3422  GGTAGACCAAGGCGGAAACATCATTTGGAGTGCCTCGCTTTCCC--CGGGGACCTCAGCC  3479
              |   ||  || | |  |  | || ||| | |    ||| | ||  | || || || |||
Sbjct  4216  -GACTACTGAGACCG--AGGTAATCTGG-GCG-AGGGCTCTGCCGGCTGGAACATCCGCC  4270

Query  3480  CAGAAGGCCGAACTGATCGCACTGGCGGAAGCGCTAGAACCGGCCGAAGG-AAGACGAGT  3538
             ||    ||||||||||| |||||  |  ||||  || |   ||| ||||| |||| |  |
Sbjct  4271  CAACGAGCCGAACTGATAGCACTCACCCAAGCCTTAAAGATGGCAGAAGGTAAGAAG-CT  4329

Query  3539  GACTGTCTACACCGATAGCCGCTACGCCTTTGGCACTGTCCATGTGCATGG  3589
              | ||| ||||| ||||||||||| ||||| | ||| | |||||| |||||
Sbjct  4330  AAATGTTTACACTGATAGCCGCTATGCCTTCGCCACGGCCCATGTCCATGG  4380


 Score = 215 bits (238),  Expect = 5e-53
 Identities = 328/464 (71%), Gaps = 5/464 (1%)
 Strand=Plus/Plus

Query  4137  TTGGGAAGTGGATTTTACTGAGGTAAAGCCTGGGAGGTGTGGGTATAAGTACTTGCTAGT  4196
             ||||||||| ||||| || || |||||||| ||   || |||||| |||||| | |||||
Sbjct  4972  TTGGGAAGTTGATTTCACGGAAGTAAAGCCAGGACTGTATGGGTACAAGTACCTCCTAGT  5031

Query  4197  AATGGTTGACACATTTTCAGGCTGGGTGGAAGCCTTCCCCACGAAACGGGAGACTGCCCA  4256
               | || ||||| || || |||||||| || || ||||| || || ||||| |||||| |
Sbjct  5032  GTTTGTAGACACCTTCTCTGGCTGGGTAGAGGCATTCCCGACCAAGCGGGAAACTGCCAA  5091

Query  4257  AGTGGTTGCTAAGGCATTACTAGAAGAAATTATTCCCAGATATGGGGTTCCTGAGGTTTT  4316
              || ||  | ||     |  ||||||| ||| |||| |||| |||  | ||  |||| ||
Sbjct  5092  GGTCGTGTCCAAAAAGCTGTTAGAAGACATTTTTCCGAGATTTGGAATGCCGCAGGTATT  5151

Query  4317  AGGCTCCGATAACGGCCCAGCTTTCATCAGTAACGTCCTACAGGGACTAGCCCGAGCGA-  4375
              || || |||||||| || || |||  |    | ||    |||  | | ||| ||   | 
Sbjct  5152  GGGATCTGATAACGGGCCTGCCTTCGCCTCCCAGGTAAGTCAGTCAGTGGCC-GATTTAC  5210

Query  4376  TAGGGATCAATTGGAAGTTACATTGTGAATATAATCCCCAGAGCTCAGGGCAGGTAGAGA  4435
             | |||||| ||||||||||||||||||  ||||  |||||||| ||||| |||||||| |
Sbjct  5211  TGGGGATCGATTGGAAGTTACATTGTGCTTATAGACCCCAGAGTTCAGGACAGGTAGAAA  5270

Query  4436  GAATGAATCGAACTCTAAAGGAGACCTTGTCCAAACTAGCCATCGAGACTGGC---GGGG  4492
             |||||||| ||||  | |||||||| ||| ||||| || |  | |   |||||    | |
Sbjct  5271  GAATGAATAGAACAATTAAGGAGACTTTGACCAAATTAACGCTTGCATCTGGCACTAGAG  5330

Query  4493  ACTGGGTGACCCTCTTACCCTATGCCATCTTCTGGGTCCGGAACTCACCATATGTACATG  4552
             |||||||   |||  | ||||  ||| ||| | | | ||||||  | ||       || |
Sbjct  5331  ACTGGGTACTCCTACTCCCCTTAGCCCTCTACCGAGCCCGGAATACTCCGGGCCCCCACG  5390

Query  4553  GTTTGACACCTTTCGAAATTCTGTATGGGGCACCACCTCCCATT  4596
             |  |||| || |  |||||||||||||||||||| || ||| ||
Sbjct  5391  GACTGACTCCGTATGAAATTCTGTATGGGGCACCCCCGCCCCTT  5434


 Score = 140 bits (154),  Expect = 3e-30
 Identities = 200/278 (72%), Gaps = 8/278 (3%)
 Strand=Plus/Plus

Query  6441  TAGAGAAGTCGCTCACCTCTCTATCCGAGGTAGTACTCCAGAATAGAAGAGGACTTGATT  6500
             |||| || || || |||||  ||||||||||||| || || ||  |||||||  | || |
Sbjct  7268  TAGAAAAATCCCTGACCTCGTTATCCGAGGTAGTCCTGCAAAACCGAAGAGGGTTAGACT  7327

Query  6501  TGTTGTTCCTCCAACAAGGGGGACTGTGTGCCGCGCTGGGGGAGGAATGTTGTTTTTATG  6560
             |  | || ||  || ||||||||||||||||||| ||    || ||||| ||||| ||||
Sbjct  7328  TACTATTTCTAAAAGAAGGGGGACTGTGTGCCGCCCTAAAAGAAGAATGCTGTTTCTATG  7387

Query  6561  CTGACCATACTGGTGTGGTAAAAGAATCCATGGCAAAGGTGAGAGAAGGGTT--AGCTAA  6618
             | ||||| ||||| || |||| |||   |||||| ||| | |||||| || |  | || |
Sbjct  7388  CAGACCACACTGGCGTAGTAAGAGATAGCATGGCTAAGCTAAGAGAAAGGCTAAACCTGA  7447

Query  6619  GAGAAAACGGGAAAGGGAAGCTCAAGAGAA--CTGGTTTGAGGCTTGGTTTAACAGATCC  6676
             || ||||   |     |||  ||| || ||   ||||||||||    ||||||||| |||
Sbjct  7448  GACAAAAATTG--TTCGAA--TCAGGACAAGGGTGGTTTGAGGGACTGTTTAACAGGTCC  7503

Query  6677  CCCTGGCTCACCACCTTAGTATCTACCTTAGTGGGCCC  6714
             || ||| |||| ||| |  |||| ||| |  |||||||
Sbjct  7504  CCATGGTTCACGACCCTGATATCCACCATTATGGGCCC  7541


 Score = 53.6 bits (58),  Expect = 4e-04
 Identities = 152/232 (66%), Gaps = 4/232 (2%)
 Strand=Plus/Plus

Query  455   CAGTATTGTCCCTTTTCAAGCAGTGATCTGTACAACTGGAAGGCTCAAAACCCTCCTTTT  514
             ||||| || || |||||   |  |||||| || ||||||||   | | |||||| | || 
Sbjct  1310  CAGTACTGGCCGTTTTCCTCCTCTGATCTATATAACTGGAAAAATAATAACCCTTCCTTC  1369

Query  515   TCTGAGGACCC--GAAAGGCCTAACTGACCTGTTCGAGTCTGTCATGCACACACACAGTC  572
             ||||| || ||  | ||    | |||| | |  ||||||||||| |   ||| |||   |
Sbjct  1370  TCTGAAGATCCAGGTAAAT--TGACTGCCTTAATCGAGTCTGTCCTCACCACCCACCAGC  1427

Query  573   CCACTTGGGATGATTGCCAGCAGCTTCTTAAGACCTTATTCACCACCGAGGAGCGCGAGC  632
             | || ||||| || || |||||| |  |   |||  |  | ||    || ||     |||
Sbjct  1428  CTACCTGGGACGACTGTCAGCAGTTGTTGGGGACTCTGCTGACAGGAGAAGAAAAACAGC  1487

Query  633   GGATCCTCACCGAGGCCAGAAAGAATGTCCCCGGCGACAACGGGCGGCCCAC  684
             || | |||   ||||||||||||   ||||  |||||| | || || |||||
Sbjct  1488  GGGTGCTCCTAGAGGCCAGAAAGGCAGTCCAGGGCGACGATGGACGCCCCAC  1539


 Score = 51.8 bits (56),  Expect = 0.001
 Identities = 31/33 (94%), Gaps = 0/33 (0%)
 Strand=Plus/Plus

Query  826   GCCCTACCAATTTGGCCAAGGTAAAAGCTATAA  858
             |||||||||||||||||||||||||||  ||||
Sbjct  1658  GCCCTACCAATTTGGCCAAGGTAAAAGGAATAA  1690


 Score = 50.0 bits (54),  Expect = 0.004
 Identities = 62/85 (73%), Gaps = 4/85 (5%)
 Strand=Plus/Plus

Query  1290  GGCCCCGACTGGATAGGGGACAGTGTGCAAACTGCAAAGAATATGGACATTGGAAGAGGG  1349
             |||||| ||| |||| ||  || || ||  ||||||||||| | ||||| |||   | ||
Sbjct  2105  GGCCCCAACTTGATAAGGACCAATGCGCTTACTGCAAAGAAAAGGGACACTGGGCTAAGG  2164

Query  1350  AGTGCCCCAAG----CACCAGGGCC  1370
             | ||||| |||    ||| ||||||
Sbjct  2165  ATTGCCCAAAGAAGCCACGAGGGCC  2189


>NC_001702.1 Murine type C retrovirus, complete genome
Length=8135

 Score = 359 bits (397),  Expect = 6e-96
 Identities = 1031/1560 (66%), Gaps = 52/1560 (3%)
 Strand=Plus/Plus

Query  2054  GGAATACTGAAACCTTGCCATTCTGCCTGGAACACCCCACTTCTCCCCGTTAAGAAACCG  2113
             |||||| ||  ||||||||| ||  |||||||||| || || || |||||||||||||| 
Sbjct  2867  GGAATATTGGTACCTTGCCAGTCCCCCTGGAACACACCCCTGCTGCCCGTTAAGAAACCA  2926

Query  2114  GGGGAAAA-GATTATAGGCCAGTCCAGGACTTGAGGGAAGTGAATAAGAGGGTTGAAGAT  2172
             |||   || ||||| ||||| ||||||||  |||| ||||| || ||| |||| ||||||
Sbjct  2927  GGGACTAATGATTACAGGCCTGTCCAGGATCTGAGAGAAGTCAACAAGCGGGTGGAAGAT  2986

Query  2173  ATCCACCCCACGGTCCCCAACCCTTATACCTTACTAAGTCACTTGCCCCCTTCACATGTC  2232
             ||||||||||| || ||||| ||||| | | |  |||||    | || || || ||    
Sbjct  2987  ATCCACCCCACCGTGCCCAATCCTTACAACCTCTTAAGTGGACTCCCTCCGTCCCACCAG  3046

Query  2233  TGGTATACTACCTTAGACTTAAAGGATGCATTTTTTAGCATAGCCCTGGCACCCAGCAGC  2292
             ||||| |||    | || ||||| ||||| |||||  || |    ||    |||| ||| 
Sbjct  3047  TGGTACACTGTGCTTGATTTAAAAGATGCCTTTTTCTGCCTGAGACTCCACCCCACCAGT  3106

Query  2293  CAACAGATTTTTGCCTTCGAATGGCATGATGGCAATACGGGAACCCCCGGGCAGCTGACC  2352
             || |   | |||||||| || |||   |||    | | ||||| | | || ||  |||||
Sbjct  3107  CAGCCTCTCTTTGCCTTTGAGTGGAGAGATCCAGAAATGGGAATCTCTGGACAATTGACC  3166

Query  2353  TGGACTAGACTACCGCAAGGCTTCAAAAACTCTCCAACTCTGTTTAATGAAGCCCTAAAT  2412
             ||||| ||||| || || || |||||||||  ||| || |||||| |||| ||  |  | 
Sbjct  3167  TGGACCAGACTCCCACAGGGTTTCAAAAACAGTCCCACCCTGTTTGATGAGGCATTGCA-  3225

Query  2413  CAG-GATTTGAACTCGTTTCGCCAGAGCCATAATTCAG---TTACGCTCCTGCAGTACGT  2468
             ||| ||  | | |    ||  || || |||  |  |||   | |  || || ||||||||
Sbjct  3226  CAGAGACCT-AGCAGACTT--CCGGATCCAGCACCCAGACTTGATCCTGCTACAGTACGT  3282

Query  2469  AGATGACTTGCTTCTGGCGGCCCCCTCCGAAGCCGAATGCCGAAGTGCCACTGGAGACCT  2528
              |||||||| || ||||| ||  | ||||||   || |||| |   |  ||| | | |||
Sbjct  3283  GGATGACTTACTGCTGGCCGCTACTTCCGAACTAGACTGCCAACAAGGTACTCGGGCCCT  3342

Query  2529  CCTCCAGGAGCTGGGGCAGTTGGGCTATCGGGCAAGTGCAAAGAAGGCTCAAATATGCAG  2588
              || ||    || ||| |  | || || |||||    || ||||| || ||||| |||  
Sbjct  3343  TCTACAAACCCTAGGGGACCTCGGATACCGGGCCTCGGCCAAGAAAGCCCAAATCTGCCA  3402

Query  2589  GCAAATAGTCACCTACCTGGGGTATAAGCTGAAAGAAGGAACCAGATGGCTGACAGAGGC  2648
             | ||   || |  |||||||||||    ||||  || ||    ||||||||||| |||||
Sbjct  3403  GAAACAGGTTAAATACCTGGGGTACCTTCTGAGGGAGGGTCAGAGATGGCTGACTGAGGC  3462

Query  2649  CATGAAAGAGACTATTTTTAGACTTCCAGTCCCGACCTCAGCACGAGAGGTCCGTGAGTT  2708
              |  ||||||||| |  |  | |  || || || |   |  | ||| |  |  | |||||
Sbjct  3463  TAGAAAAGAGACTGTGATGGGGCAACCCGTTCCAAAGACTCCTCGACAACTAAGGGAGTT  3522

Query  2709  TTTAGGGACGACAGGCTACTGCCGGCTGTGGATTTTGGGGTATGCTGAAATAGCGAAACC  2768
               |||||||| |||||| |||||| || |||||    |||| ||| ||||| |||   ||
Sbjct  3523  CCTAGGGACGGCAGGCTTCTGCCGCCTCTGGATCCCTGGGTTTGCGGAAATGGCGGCCCC  3582

Query  2769  TCTGTATGAGGCAACCAAGGATAAGGTCCCT-TGGGCCTGGGGGTCAGACCAACAGAAGG  2827
               |||||      |||||  |   || | || |     |||||  ||||||| || ||||
Sbjct  3583  CTTGTATCCTCTTACCAA-AACGGGGACTCTGTTTAATTGGGGCCCAGACCAGCAAAAGG  3641

Query  2828  CCTACGATGAACTCAAGGTCGCTCTCCTAAGAGCCCCGGCCCTGGCATTGCCAGACCCCC  2887
             ||||  | ||| ||||    || || ||||  ||||| ||||||| |||||||||     
Sbjct  3642  CCTATCAAGAAATCAAACAGGCCCTTCTAACTGCCCCCGCCCTGGGATTGCCAGATTTGA  3701

Query  2888  TGAAGCCCTTCACTCTCTTTGTTGATGAGAGGAGGGGAATAGCGAAAGGGGTGCTAATGC  2947
               ||||||||    |||||||| || |||| |  |||    || ||||| || |||| ||
Sbjct  3702  CTAAGCCCTTTGAACTCTTTGTCGACGAGAAGCAGGGCTACGCCAAAGGCGTCCTAACGC  3761

Query  2948  AGCATCTGGGGCCCTGGAAACGTCCGGTTGCCTATTTATCCAAGAAGCTAGATCCAGTTG  3007
             |  | ||||| || |||   || || || |||||  | ||||| |||||||| ||||| |
Sbjct  3762  AAAAACTGGGACCTTGGCGTCGGCCTGTGGCCTACCTGTCCAAAAAGCTAGACCCAGTGG  3821

Query  3008  CAGCAGGATGGCCCCCGTGCTTAAGGATCATTGCGGCAGTAGCCCTAATGGTGAAGGATG  3067
             |||| || |||||||| ||| || ||||  | || ||  | ||| |  ||   || ||||
Sbjct  3822  CAGCCGGGTGGCCCCCTTGCCTACGGATGGTAGCAGCCATTGCCGTTCTGACAAAAGATG  3881

Query  3068  CAGATAAACTCACTTTTGGGCAACAGCTGAAGGTAGTGACCCCCCATGCGATCGAGGGGG  3127
             |||  || || ||| | || || | |||     |  || ||||||||||  | ||||   
Sbjct  3882  CAGGCAAGCTAACTATGGGACAGCCGCTAGTCATCCTGGCCCCCCATGCAGTAGAGGCAC  3941

Query  3128  TCCTGAAATATCCCCCTGGTAGGTGGATGACTAATGCCCGCCTAATCCATTACTAAGGAC  3187
             |  | ||  | |||||||   | ||| |  | || |||||| | | ||| ||| | | | 
Sbjct  3942  TGGTCAAGCAACCCCCTGACCGCTGGCTATCCAACGCCCGCATGACCCACTACCAGGCAA  4001

Query  3188  TCTTGCTAGATGCACCCCG-GATCATCTTCGCTGAACCCA----CCGCTCTGAATCCAGC  3242
             |  | |||||  |   ||| | |||  ||||  ||  |||      || || ||||| ||
Sbjct  4002  TGCTCCTAGACACTGACCGAGTTCA-GTTCG--GA--CCAGTGGTGGCCCTCAATCCTGC  4056

Query  3243  CACCCTGCTGCC-GACCCGGATCTGAGAGCTCCCCTGCATGATTGCCAAGAGATCATGGC  3301
             |||| |||| ||    |||||     |||| |||   ||||||||||  |||||| ||||
Sbjct  4057  CACCTTGCTCCCTCTACCGGAAAAAGGAGCCCCC---CATGATTGCCTCGAGATCTTGGC  4113

Query  3302  AGAAGTCACCCA-GGTAC--GCCCCGACCTCCAGGACGCCGCACTACCCA-ACAGTGAGT  3357
              |||   || || || ||  | || || |||   ||| | || |  |||| ||   ||  
Sbjct  4114  TGAA---ACGCATGGAACCAGACCGGATCTCACCGAC-CAGCCCATCCCAGACGCCGACC  4169

Query  3358  TGGTATGGTACACTGATGGAAGCAGCTTCGTTATAGATGGTGTGCGGAGGGCAGGCACAG  3417
                  ||||| || ||||| ||||||||  |   ||| ||   ||| | ||| ||  |||
Sbjct  4170  ACACCTGGTATACCGATGGGAGCAGCTTTCTGCAAGAAGGACAGCGAAAGGCTGGGGCAG  4229

Query  3418  CGGTGGTAGACCAAGGCGGAAAC----ATCATTTG---GAGTGCCTCGCTTTCCCCGGGG  3470
             | |||       | | | |||||     | || ||   ||| |||   ||  |  | || 
Sbjct  4230  CAGTG-------ACGACTGAAACCGAGGTAATCTGGGCGAGGGCC---CTGCCAGCTGGA  4279

Query  3471  ACCTCAGCCCAGAAGGCCGAACTGATCGCACTGGCGGAAGCGCTAGAACCGGCCGAAGG-  3529
             || |||||||||   |||||||||||||||||  |  |||| ||  ||  ||| ||||| 
Sbjct  4280  ACGTCAGCCCAGCGAGCCGAACTGATCGCACTCACCCAAGCCCTGAAAATGGCAGAAGGT  4339

Query  3530  AAGACGAGTGACTGTCTACACCGATAGCCGCTACGCCTTTGGCACTGTCCATGTGCATGG  3589
             |||| |  | | ||| ||||| ||||||||||| ||||| |  || | |||||| |||||
Sbjct  4340  AAGAAG-CTAAATGTTTACACTGATAGCCGCTATGCCTTCGCTACGGCCCATGTTCATGG  4398


 Score = 211 bits (233),  Expect = 2e-51
 Identities = 353/501 (70%), Gaps = 11/501 (2%)
 Strand=Plus/Plus

Query  4102  GGTACGAGGGTACGGGGAAGAGCG-CCGGGACGGAGTTGGGAAGTGGATTTTACTGAGGT  4160
             ||||||||  |||| || | | || || | ||  | ||||||| | || || ||||| ||
Sbjct  4957  GGTACGAG--TACGCGGGACATCGACCAGTACCCA-TTGGGAAATTGACTTCACTGAAGT  5013

Query  4161  AAAGCCTGGGAGGTGTGGGTATAAGTACTTGCTAGTAATGGTTGACACATTTTCAGGCTG  4220
              || || |||  ||  ||||| |||||| | || ||  | || ||||| || || |||||
Sbjct  5014  TAAACCAGGGCTGTACGGGTACAAGTACCTCCTGGTGTTCGTAGACACCTTCTCTGGCTG  5073

Query  4221  GGTGGAAGCCTTCCCCACGAAACGGGAGACTGCCCAAGTGGTTGCTAAGGCATTACTAGA  4280
             ||||||||||||||| || ||||| || |||||| | || ||  | |||    || ||||
Sbjct  5074  GGTGGAAGCCTTCCCAACTAAACGTGAAACTGCCAAGGTTGTGACCAAGAAGCTATTAGA  5133

Query  4281  AGAAATTATTCCC-AGATATGGGGTTCCTGAGGTTTTAGGCTCCGATAACGGCCCAGCTT  4339
             ||||| ||||||| ||||  ||| | ||  |||| || || |||||||| || || || |
Sbjct  5134  AGAAA-TATTCCCAAGATTCGGGATGCCACAGGTATTGGGTTCCGATAATGGGCCTGCCT  5192

Query  4340  TCATCAGTAACGTCCTACAGGGACTAGCCCGAGCGA-TAGGGATCAATTGGAAGTTACAT  4398
             || ||    | ||    |||    | | ||||   | | |||||| ||||||| ||||||
Sbjct  5193  TCGTCTCCCAGGTAAGTCAGTCGGT-GGCCGATTTACTGGGGATCGATTGGAAATTACAT  5251

Query  4399  TGTGAATATAATCCCCAGAGCTCAGGGCAGGTAGAGAGAATGAATCGAACTCTAAAGGAG  4458
             ||||  ||||  |||||||| ||||| |||||||| ||||||||| ||||  | ||||||
Sbjct  5252  TGTGCTTATAGACCCCAGAGTTCAGGTCAGGTAGAAAGAATGAATAGAACCATCAAGGAG  5311

Query  4459  ACCTTGTCCAAACTAGCCATCGAGACTGGC---GGGGACTGGGTGACCCTCTTACCCTAT  4515
             ||  |  | ||| ||  | | |   |||||    | ||||||||   |||  | ||||  
Sbjct  5312  ACTCTAACTAAATTAAACCTTGCAGCTGGCACTAGAGACTGGGTACTCCTACTCCCCTTA  5371

Query  4516  GCCATCTTCTGGGTCCGGAACTCACCATATGTACATGGTTTGACACCTTTCGAAATTCTG  4575
             ||| ||| | | | ||||||| | ||       |||||  |||| || |  |||||||||
Sbjct  5372  GCCCTCTACCGAGCCCGGAACACTCCGGGCCCCCATGGACTGACTCCGTATGAAATTCTG  5431

Query  4576  TATGGGGCACCACCTCCCATT  4596
             ||||||||||| || ||| ||
Sbjct  5432  TATGGGGCACCCCCGCCCCTT  5452


 Score = 59.9 bits (65),  Expect = 8e-06
 Identities = 251/391 (64%), Gaps = 13/391 (3%)
 Strand=Plus/Plus

Query  479   GATCTGTACAACTGGAAGGCTCAAAACCCTCCTTTTTCTGAGGACCC--GAAAGGCCTAA  536
             ||||| || ||||||||   | | |||||| | || || || || ||  | ||    | |
Sbjct  1337  GATCTATATAACTGGAAAAATAATAACCCTTCCTTCTCCGAAGATCCAGGTAAAT--TGA  1394

Query  537   CTGACCTGTTCGAGTCTGTCATGCACACACACAGTCCCACTTGGGATGATTGCCAGCAGC  596
             ||| | |  ||||||||||| |   ||| |||   || ||||||||||| || || ||| 
Sbjct  1395  CTGCCTTAATCGAGTCTGTCCTCACCACCCACCAGCCTACTTGGGATGACTGTCAACAGT  1454

Query  597   TTCTTAAGACCTTATTCACCACCGAGGAGCGCGAGCGGATCCTCACCGAGGCCAGAAAGA  656
             | ||   |||  |  | ||    || ||     ||||| | |||   || ||||||||| 
Sbjct  1455  TGCTGGGGACTCTGCTGACAGGAGAAGAAAAGCAGCGGGTGCTCCTGGAAGCCAGAAAGG  1514

Query  657   ATGTCCCCGGCGACAACGGGCGGCCCACGACCTTGCCGAACCTGATCGACGAGCGCTTT-  715
               ||||  |||||| | || || |||||    ||||| ||   |||||| |   ||||| 
Sbjct  1515  CAGTCCGGGGCGACGATGGCCGCCCCACCCAATTGCCCAATGAGATCGA-GGCTGCTTTC  1573

Query  716   CCCCTGAATAGACCGGATTGGGACTTTGGGAACGCAGAAGGTAGGGAGCGTCTCCGAGTC  775
             |||||  |  | || || |||||||     | |     ||||||| | |  ||     ||
Sbjct  1574  CCCCTCGAACGTCCCGACTGGGACTACACCACCCTTAGAGGTAGGAACCACCTAGTTCTC  1633

Query  776   TACCGCCAGACTCTTATGGCAGGTCCCCGAGCGGCGAGCGGCGGCACGCCGCCCTACCAA  835
             || ||||||   ||  |||| |||| || |   |||      |||| |  |||| |||||
Sbjct  1634  TATCGCCAGCTGCTCTTGGCGGGTCTCCAAAATGCG------GGCA-GGAGCCCCACCAA  1686

Query  836   TTTGGCCAAGGTAAAAGCTATAATGCAAGGG  866
             |||||| ||||||||||  ||||  || |||
Sbjct  1687  TTTGGCTAAGGTAAAAGGAATAACCCAGGGG  1717


 Score = 52.7 bits (57),  Expect = 0.001
 Identities = 54/71 (76%), Gaps = 0/71 (0%)
 Strand=Plus/Plus

Query  1290  GGCCCCGACTGGATAGGGGACAGTGTGCAAACTGCAAAGAATATGGACATTGGAAGAGGG  1349
             |||||| ||| |||| ||  || || ||  ||||||||||| | ||||| |||   ||||
Sbjct  2124  GGCCCCAACTCGATAAGGACCAATGCGCCTACTGCAAAGAAAAGGGACACTGGGCTAGGG  2183

Query  1350  AGTGCCCCAAG  1360
             | ||||| |||
Sbjct  2184  ATTGCCCAAAG  2194


 Score = 41.0 bits (44),  Expect = 2.2
 Identities = 103/153 (67%), Gaps = 8/153 (5%)
 Strand=Plus/Plus

Query  1637  GTGACCCACTCCTTCCTAGTTATCCCTGAATGCCCTGCCCCCTTATTGGGGCGCGATCTC  1696
             || || ||||| |||||   | | || || ||||||   || ||  | ||  | ||  | 
Sbjct  2471  GTCACTCACTCTTTCCTCCATGTGCCGGACTGCCCTTATCCTTTGCTAGGAAGGGACTTG  2530

Query  1697  CTGACTAAGATCAGGGCCCAGATCCATTTTGAGTCGGAT--GGCATTAAGGTATTGGATG  1754
              |||||||| | | |||||||||||| || |||  ||||  ||   | ||||  |||  |
Sbjct  2531  TTGACTAAGTTAAAGGCCCAGATCCACTTCGAG--GGATCGGGAGCTCAGGTTGTGG--G  2586

Query  1755  GCC--AGGGACACCCCCTCCACATTTTGACCCT  1785
              ||  | ||||| ||||| ||  | ||||||||
Sbjct  2587  ACCAAAAGGACAGCCCCTGCAGGTGTTGACCCT  2619


>X94150.1 Retroviridae complete genome (murine type C retrovirus)
Length=8135

 Score = 359 bits (397),  Expect = 6e-96
 Identities = 1031/1560 (66%), Gaps = 52/1560 (3%)
 Strand=Plus/Plus

Query  2054  GGAATACTGAAACCTTGCCATTCTGCCTGGAACACCCCACTTCTCCCCGTTAAGAAACCG  2113
             |||||| ||  ||||||||| ||  |||||||||| || || || |||||||||||||| 
Sbjct  2867  GGAATATTGGTACCTTGCCAGTCCCCCTGGAACACACCCCTGCTGCCCGTTAAGAAACCA  2926

Query  2114  GGGGAAAA-GATTATAGGCCAGTCCAGGACTTGAGGGAAGTGAATAAGAGGGTTGAAGAT  2172
             |||   || ||||| ||||| ||||||||  |||| ||||| || ||| |||| ||||||
Sbjct  2927  GGGACTAATGATTACAGGCCTGTCCAGGATCTGAGAGAAGTCAACAAGCGGGTGGAAGAT  2986

Query  2173  ATCCACCCCACGGTCCCCAACCCTTATACCTTACTAAGTCACTTGCCCCCTTCACATGTC  2232
             ||||||||||| || ||||| ||||| | | |  |||||    | || || || ||    
Sbjct  2987  ATCCACCCCACCGTGCCCAATCCTTACAACCTCTTAAGTGGACTCCCTCCGTCCCACCAG  3046

Query  2233  TGGTATACTACCTTAGACTTAAAGGATGCATTTTTTAGCATAGCCCTGGCACCCAGCAGC  2292
             ||||| |||    | || ||||| ||||| |||||  || |    ||    |||| ||| 
Sbjct  3047  TGGTACACTGTGCTTGATTTAAAAGATGCCTTTTTCTGCCTGAGACTCCACCCCACCAGT  3106

Query  2293  CAACAGATTTTTGCCTTCGAATGGCATGATGGCAATACGGGAACCCCCGGGCAGCTGACC  2352
             || |   | |||||||| || |||   |||    | | ||||| | | || ||  |||||
Sbjct  3107  CAGCCTCTCTTTGCCTTTGAGTGGAGAGATCCAGAAATGGGAATCTCTGGACAATTGACC  3166

Query  2353  TGGACTAGACTACCGCAAGGCTTCAAAAACTCTCCAACTCTGTTTAATGAAGCCCTAAAT  2412
             ||||| ||||| || || || |||||||||  ||| || |||||| |||| ||  |  | 
Sbjct  3167  TGGACCAGACTCCCACAGGGTTTCAAAAACAGTCCCACCCTGTTTGATGAGGCATTGCA-  3225

Query  2413  CAG-GATTTGAACTCGTTTCGCCAGAGCCATAATTCAG---TTACGCTCCTGCAGTACGT  2468
             ||| ||  | | |    ||  || || |||  |  |||   | |  || || ||||||||
Sbjct  3226  CAGAGACCT-AGCAGACTT--CCGGATCCAGCACCCAGACTTGATCCTGCTACAGTACGT  3282

Query  2469  AGATGACTTGCTTCTGGCGGCCCCCTCCGAAGCCGAATGCCGAAGTGCCACTGGAGACCT  2528
              |||||||| || ||||| ||  | ||||||   || |||| |   |  ||| | | |||
Sbjct  3283  GGATGACTTACTGCTGGCCGCTACTTCCGAACTAGACTGCCAACAAGGTACTCGGGCCCT  3342

Query  2529  CCTCCAGGAGCTGGGGCAGTTGGGCTATCGGGCAAGTGCAAAGAAGGCTCAAATATGCAG  2588
              || ||    || ||| |  | || || |||||    || ||||| || ||||| |||  
Sbjct  3343  TCTACAAACCCTAGGGGACCTCGGATACCGGGCCTCGGCCAAGAAAGCCCAAATCTGCCA  3402

Query  2589  GCAAATAGTCACCTACCTGGGGTATAAGCTGAAAGAAGGAACCAGATGGCTGACAGAGGC  2648
             | ||   || |  |||||||||||    ||||  || ||    ||||||||||| |||||
Sbjct  3403  GAAACAGGTTAAATACCTGGGGTACCTTCTGAGGGAGGGTCAGAGATGGCTGACTGAGGC  3462

Query  2649  CATGAAAGAGACTATTTTTAGACTTCCAGTCCCGACCTCAGCACGAGAGGTCCGTGAGTT  2708
              |  ||||||||| |  |  | |  || || || |   |  | ||| |  |  | |||||
Sbjct  3463  TAGAAAAGAGACTGTGATGGGGCAACCCGTTCCAAAGACTCCTCGACAACTAAGGGAGTT  3522

Query  2709  TTTAGGGACGACAGGCTACTGCCGGCTGTGGATTTTGGGGTATGCTGAAATAGCGAAACC  2768
               |||||||| |||||| |||||| || |||||    |||| ||| ||||| |||   ||
Sbjct  3523  CCTAGGGACGGCAGGCTTCTGCCGCCTCTGGATCCCTGGGTTTGCGGAAATGGCGGCCCC  3582

Query  2769  TCTGTATGAGGCAACCAAGGATAAGGTCCCT-TGGGCCTGGGGGTCAGACCAACAGAAGG  2827
               |||||      |||||  |   || | || |     |||||  ||||||| || ||||
Sbjct  3583  CTTGTATCCTCTTACCAA-AACGGGGACTCTGTTTAATTGGGGCCCAGACCAGCAAAAGG  3641

Query  2828  CCTACGATGAACTCAAGGTCGCTCTCCTAAGAGCCCCGGCCCTGGCATTGCCAGACCCCC  2887
             ||||  | ||| ||||    || || ||||  ||||| ||||||| |||||||||     
Sbjct  3642  CCTATCAAGAAATCAAACAGGCCCTTCTAACTGCCCCCGCCCTGGGATTGCCAGATTTGA  3701

Query  2888  TGAAGCCCTTCACTCTCTTTGTTGATGAGAGGAGGGGAATAGCGAAAGGGGTGCTAATGC  2947
               ||||||||    |||||||| || |||| |  |||    || ||||| || |||| ||
Sbjct  3702  CTAAGCCCTTTGAACTCTTTGTCGACGAGAAGCAGGGCTACGCCAAAGGCGTCCTAACGC  3761

Query  2948  AGCATCTGGGGCCCTGGAAACGTCCGGTTGCCTATTTATCCAAGAAGCTAGATCCAGTTG  3007
             |  | ||||| || |||   || || || |||||  | ||||| |||||||| ||||| |
Sbjct  3762  AAAAACTGGGACCTTGGCGTCGGCCTGTGGCCTACCTGTCCAAAAAGCTAGACCCAGTGG  3821

Query  3008  CAGCAGGATGGCCCCCGTGCTTAAGGATCATTGCGGCAGTAGCCCTAATGGTGAAGGATG  3067
             |||| || |||||||| ||| || ||||  | || ||  | ||| |  ||   || ||||
Sbjct  3822  CAGCCGGGTGGCCCCCTTGCCTACGGATGGTAGCAGCCATTGCCGTTCTGACAAAAGATG  3881

Query  3068  CAGATAAACTCACTTTTGGGCAACAGCTGAAGGTAGTGACCCCCCATGCGATCGAGGGGG  3127
             |||  || || ||| | || || | |||     |  || ||||||||||  | ||||   
Sbjct  3882  CAGGCAAGCTAACTATGGGACAGCCGCTAGTCATCCTGGCCCCCCATGCAGTAGAGGCAC  3941

Query  3128  TCCTGAAATATCCCCCTGGTAGGTGGATGACTAATGCCCGCCTAATCCATTACTAAGGAC  3187
             |  | ||  | |||||||   | ||| |  | || |||||| | | ||| ||| | | | 
Sbjct  3942  TGGTCAAGCAACCCCCTGACCGCTGGCTATCCAACGCCCGCATGACCCACTACCAGGCAA  4001

Query  3188  TCTTGCTAGATGCACCCCG-GATCATCTTCGCTGAACCCA----CCGCTCTGAATCCAGC  3242
             |  | |||||  |   ||| | |||  ||||  ||  |||      || || ||||| ||
Sbjct  4002  TGCTCCTAGACACTGACCGAGTTCA-GTTCG--GA--CCAGTGGTGGCCCTCAATCCTGC  4056

Query  3243  CACCCTGCTGCC-GACCCGGATCTGAGAGCTCCCCTGCATGATTGCCAAGAGATCATGGC  3301
             |||| |||| ||    |||||     |||| |||   ||||||||||  |||||| ||||
Sbjct  4057  CACCTTGCTCCCTCTACCGGAAAAAGGAGCCCCC---CATGATTGCCTCGAGATCTTGGC  4113

Query  3302  AGAAGTCACCCA-GGTAC--GCCCCGACCTCCAGGACGCCGCACTACCCA-ACAGTGAGT  3357
              |||   || || || ||  | || || |||   ||| | || |  |||| ||   ||  
Sbjct  4114  TGAA---ACGCATGGAACCAGACCGGATCTCACCGAC-CAGCCCATCCCAGACGCCGACC  4169

Query  3358  TGGTATGGTACACTGATGGAAGCAGCTTCGTTATAGATGGTGTGCGGAGGGCAGGCACAG  3417
                  ||||| || ||||| ||||||||  |   ||| ||   ||| | ||| ||  |||
Sbjct  4170  ACACCTGGTATACCGATGGGAGCAGCTTTCTGCAAGAAGGACAGCGAAAGGCTGGGGCAG  4229

Query  3418  CGGTGGTAGACCAAGGCGGAAAC----ATCATTTG---GAGTGCCTCGCTTTCCCCGGGG  3470
             | |||       | | | |||||     | || ||   ||| |||   ||  |  | || 
Sbjct  4230  CAGTG-------ACGACTGAAACCGAGGTAATCTGGGCGAGGGCC---CTGCCAGCTGGA  4279

Query  3471  ACCTCAGCCCAGAAGGCCGAACTGATCGCACTGGCGGAAGCGCTAGAACCGGCCGAAGG-  3529
             || |||||||||   |||||||||||||||||  |  |||| ||  ||  ||| ||||| 
Sbjct  4280  ACGTCAGCCCAGCGAGCCGAACTGATCGCACTCACCCAAGCCCTGAAAATGGCAGAAGGT  4339

Query  3530  AAGACGAGTGACTGTCTACACCGATAGCCGCTACGCCTTTGGCACTGTCCATGTGCATGG  3589
             |||| |  | | ||| ||||| ||||||||||| ||||| |  || | |||||| |||||
Sbjct  4340  AAGAAG-CTAAATGTTTACACTGATAGCCGCTATGCCTTCGCTACGGCCCATGTTCATGG  4398


 Score = 211 bits (233),  Expect = 2e-51
 Identities = 353/501 (70%), Gaps = 11/501 (2%)
 Strand=Plus/Plus

Query  4102  GGTACGAGGGTACGGGGAAGAGCG-CCGGGACGGAGTTGGGAAGTGGATTTTACTGAGGT  4160
             ||||||||  |||| || | | || || | ||  | ||||||| | || || ||||| ||
Sbjct  4957  GGTACGAG--TACGCGGGACATCGACCAGTACCCA-TTGGGAAATTGACTTCACTGAAGT  5013

Query  4161  AAAGCCTGGGAGGTGTGGGTATAAGTACTTGCTAGTAATGGTTGACACATTTTCAGGCTG  4220
              || || |||  ||  ||||| |||||| | || ||  | || ||||| || || |||||
Sbjct  5014  TAAACCAGGGCTGTACGGGTACAAGTACCTCCTGGTGTTCGTAGACACCTTCTCTGGCTG  5073

Query  4221  GGTGGAAGCCTTCCCCACGAAACGGGAGACTGCCCAAGTGGTTGCTAAGGCATTACTAGA  4280
             ||||||||||||||| || ||||| || |||||| | || ||  | |||    || ||||
Sbjct  5074  GGTGGAAGCCTTCCCAACTAAACGTGAAACTGCCAAGGTTGTGACCAAGAAGCTATTAGA  5133

Query  4281  AGAAATTATTCCC-AGATATGGGGTTCCTGAGGTTTTAGGCTCCGATAACGGCCCAGCTT  4339
             ||||| ||||||| ||||  ||| | ||  |||| || || |||||||| || || || |
Sbjct  5134  AGAAA-TATTCCCAAGATTCGGGATGCCACAGGTATTGGGTTCCGATAATGGGCCTGCCT  5192

Query  4340  TCATCAGTAACGTCCTACAGGGACTAGCCCGAGCGA-TAGGGATCAATTGGAAGTTACAT  4398
             || ||    | ||    |||    | | ||||   | | |||||| ||||||| ||||||
Sbjct  5193  TCGTCTCCCAGGTAAGTCAGTCGGT-GGCCGATTTACTGGGGATCGATTGGAAATTACAT  5251

Query  4399  TGTGAATATAATCCCCAGAGCTCAGGGCAGGTAGAGAGAATGAATCGAACTCTAAAGGAG  4458
             ||||  ||||  |||||||| ||||| |||||||| ||||||||| ||||  | ||||||
Sbjct  5252  TGTGCTTATAGACCCCAGAGTTCAGGTCAGGTAGAAAGAATGAATAGAACCATCAAGGAG  5311

Query  4459  ACCTTGTCCAAACTAGCCATCGAGACTGGC---GGGGACTGGGTGACCCTCTTACCCTAT  4515
             ||  |  | ||| ||  | | |   |||||    | ||||||||   |||  | ||||  
Sbjct  5312  ACTCTAACTAAATTAAACCTTGCAGCTGGCACTAGAGACTGGGTACTCCTACTCCCCTTA  5371

Query  4516  GCCATCTTCTGGGTCCGGAACTCACCATATGTACATGGTTTGACACCTTTCGAAATTCTG  4575
             ||| ||| | | | ||||||| | ||       |||||  |||| || |  |||||||||
Sbjct  5372  GCCCTCTACCGAGCCCGGAACACTCCGGGCCCCCATGGACTGACTCCGTATGAAATTCTG  5431

Query  4576  TATGGGGCACCACCTCCCATT  4596
             ||||||||||| || ||| ||
Sbjct  5432  TATGGGGCACCCCCGCCCCTT  5452


 Score = 59.9 bits (65),  Expect = 8e-06
 Identities = 251/391 (64%), Gaps = 13/391 (3%)
 Strand=Plus/Plus

Query  479   GATCTGTACAACTGGAAGGCTCAAAACCCTCCTTTTTCTGAGGACCC--GAAAGGCCTAA  536
             ||||| || ||||||||   | | |||||| | || || || || ||  | ||    | |
Sbjct  1337  GATCTATATAACTGGAAAAATAATAACCCTTCCTTCTCCGAAGATCCAGGTAAAT--TGA  1394

Query  537   CTGACCTGTTCGAGTCTGTCATGCACACACACAGTCCCACTTGGGATGATTGCCAGCAGC  596
             ||| | |  ||||||||||| |   ||| |||   || ||||||||||| || || ||| 
Sbjct  1395  CTGCCTTAATCGAGTCTGTCCTCACCACCCACCAGCCTACTTGGGATGACTGTCAACAGT  1454

Query  597   TTCTTAAGACCTTATTCACCACCGAGGAGCGCGAGCGGATCCTCACCGAGGCCAGAAAGA  656
             | ||   |||  |  | ||    || ||     ||||| | |||   || ||||||||| 
Sbjct  1455  TGCTGGGGACTCTGCTGACAGGAGAAGAAAAGCAGCGGGTGCTCCTGGAAGCCAGAAAGG  1514

Query  657   ATGTCCCCGGCGACAACGGGCGGCCCACGACCTTGCCGAACCTGATCGACGAGCGCTTT-  715
               ||||  |||||| | || || |||||    ||||| ||   |||||| |   ||||| 
Sbjct  1515  CAGTCCGGGGCGACGATGGCCGCCCCACCCAATTGCCCAATGAGATCGA-GGCTGCTTTC  1573

Query  716   CCCCTGAATAGACCGGATTGGGACTTTGGGAACGCAGAAGGTAGGGAGCGTCTCCGAGTC  775
             |||||  |  | || || |||||||     | |     ||||||| | |  ||     ||
Sbjct  1574  CCCCTCGAACGTCCCGACTGGGACTACACCACCCTTAGAGGTAGGAACCACCTAGTTCTC  1633

Query  776   TACCGCCAGACTCTTATGGCAGGTCCCCGAGCGGCGAGCGGCGGCACGCCGCCCTACCAA  835
             || ||||||   ||  |||| |||| || |   |||      |||| |  |||| |||||
Sbjct  1634  TATCGCCAGCTGCTCTTGGCGGGTCTCCAAAATGCG------GGCA-GGAGCCCCACCAA  1686

Query  836   TTTGGCCAAGGTAAAAGCTATAATGCAAGGG  866
             |||||| ||||||||||  ||||  || |||
Sbjct  1687  TTTGGCTAAGGTAAAAGGAATAACCCAGGGG  1717


 Score = 52.7 bits (57),  Expect = 0.001
 Identities = 54/71 (76%), Gaps = 0/71 (0%)
 Strand=Plus/Plus

Query  1290  GGCCCCGACTGGATAGGGGACAGTGTGCAAACTGCAAAGAATATGGACATTGGAAGAGGG  1349
             |||||| ||| |||| ||  || || ||  ||||||||||| | ||||| |||   ||||
Sbjct  2124  GGCCCCAACTCGATAAGGACCAATGCGCCTACTGCAAAGAAAAGGGACACTGGGCTAGGG  2183

Query  1350  AGTGCCCCAAG  1360
             | ||||| |||
Sbjct  2184  ATTGCCCAAAG  2194


 Score = 41.0 bits (44),  Expect = 2.2
 Identities = 103/153 (67%), Gaps = 8/153 (5%)
 Strand=Plus/Plus

Query  1637  GTGACCCACTCCTTCCTAGTTATCCCTGAATGCCCTGCCCCCTTATTGGGGCGCGATCTC  1696
             || || ||||| |||||   | | || || ||||||   || ||  | ||  | ||  | 
Sbjct  2471  GTCACTCACTCTTTCCTCCATGTGCCGGACTGCCCTTATCCTTTGCTAGGAAGGGACTTG  2530

Query  1697  CTGACTAAGATCAGGGCCCAGATCCATTTTGAGTCGGAT--GGCATTAAGGTATTGGATG  1754
              |||||||| | | |||||||||||| || |||  ||||  ||   | ||||  |||  |
Sbjct  2531  TTGACTAAGTTAAAGGCCCAGATCCACTTCGAG--GGATCGGGAGCTCAGGTTGTGG--G  2586

Query  1755  GCC--AGGGACACCCCCTCCACATTTTGACCCT  1785
              ||  | ||||| ||||| ||  | ||||||||
Sbjct  2587  ACCAAAAGGACAGCCCCTGCAGGTGTTGACCCT  2619


>NC_001702.1 Murine type C retrovirus, complete genome
Length=8135

 Score = 359 bits (397),  Expect = 6e-96
 Identities = 1031/1560 (66%), Gaps = 52/1560 (3%)
 Strand=Plus/Plus

Query  2054  GGAATACTGAAACCTTGCCATTCTGCCTGGAACACCCCACTTCTCCCCGTTAAGAAACCG  2113
             |||||| ||  ||||||||| ||  |||||||||| || || || |||||||||||||| 
Sbjct  2867  GGAATATTGGTACCTTGCCAGTCCCCCTGGAACACACCCCTGCTGCCCGTTAAGAAACCA  2926

Query  2114  GGGGAAAA-GATTATAGGCCAGTCCAGGACTTGAGGGAAGTGAATAAGAGGGTTGAAGAT  2172
             |||   || ||||| ||||| ||||||||  |||| ||||| || ||| |||| ||||||
Sbjct  2927  GGGACTAATGATTACAGGCCTGTCCAGGATCTGAGAGAAGTCAACAAGCGGGTGGAAGAT  2986

Query  2173  ATCCACCCCACGGTCCCCAACCCTTATACCTTACTAAGTCACTTGCCCCCTTCACATGTC  2232
             ||||||||||| || ||||| ||||| | | |  |||||    | || || || ||    
Sbjct  2987  ATCCACCCCACCGTGCCCAATCCTTACAACCTCTTAAGTGGACTCCCTCCGTCCCACCAG  3046

Query  2233  TGGTATACTACCTTAGACTTAAAGGATGCATTTTTTAGCATAGCCCTGGCACCCAGCAGC  2292
             ||||| |||    | || ||||| ||||| |||||  || |    ||    |||| ||| 
Sbjct  3047  TGGTACACTGTGCTTGATTTAAAAGATGCCTTTTTCTGCCTGAGACTCCACCCCACCAGT  3106

Query  2293  CAACAGATTTTTGCCTTCGAATGGCATGATGGCAATACGGGAACCCCCGGGCAGCTGACC  2352
             || |   | |||||||| || |||   |||    | | ||||| | | || ||  |||||
Sbjct  3107  CAGCCTCTCTTTGCCTTTGAGTGGAGAGATCCAGAAATGGGAATCTCTGGACAATTGACC  3166

Query  2353  TGGACTAGACTACCGCAAGGCTTCAAAAACTCTCCAACTCTGTTTAATGAAGCCCTAAAT  2412
             ||||| ||||| || || || |||||||||  ||| || |||||| |||| ||  |  | 
Sbjct  3167  TGGACCAGACTCCCACAGGGTTTCAAAAACAGTCCCACCCTGTTTGATGAGGCATTGCA-  3225

Query  2413  CAG-GATTTGAACTCGTTTCGCCAGAGCCATAATTCAG---TTACGCTCCTGCAGTACGT  2468
             ||| ||  | | |    ||  || || |||  |  |||   | |  || || ||||||||
Sbjct  3226  CAGAGACCT-AGCAGACTT--CCGGATCCAGCACCCAGACTTGATCCTGCTACAGTACGT  3282

Query  2469  AGATGACTTGCTTCTGGCGGCCCCCTCCGAAGCCGAATGCCGAAGTGCCACTGGAGACCT  2528
              |||||||| || ||||| ||  | ||||||   || |||| |   |  ||| | | |||
Sbjct  3283  GGATGACTTACTGCTGGCCGCTACTTCCGAACTAGACTGCCAACAAGGTACTCGGGCCCT  3342

Query  2529  CCTCCAGGAGCTGGGGCAGTTGGGCTATCGGGCAAGTGCAAAGAAGGCTCAAATATGCAG  2588
              || ||    || ||| |  | || || |||||    || ||||| || ||||| |||  
Sbjct  3343  TCTACAAACCCTAGGGGACCTCGGATACCGGGCCTCGGCCAAGAAAGCCCAAATCTGCCA  3402

Query  2589  GCAAATAGTCACCTACCTGGGGTATAAGCTGAAAGAAGGAACCAGATGGCTGACAGAGGC  2648
             | ||   || |  |||||||||||    ||||  || ||    ||||||||||| |||||
Sbjct  3403  GAAACAGGTTAAATACCTGGGGTACCTTCTGAGGGAGGGTCAGAGATGGCTGACTGAGGC  3462

Query  2649  CATGAAAGAGACTATTTTTAGACTTCCAGTCCCGACCTCAGCACGAGAGGTCCGTGAGTT  2708
              |  ||||||||| |  |  | |  || || || |   |  | ||| |  |  | |||||
Sbjct  3463  TAGAAAAGAGACTGTGATGGGGCAACCCGTTCCAAAGACTCCTCGACAACTAAGGGAGTT  3522

Query  2709  TTTAGGGACGACAGGCTACTGCCGGCTGTGGATTTTGGGGTATGCTGAAATAGCGAAACC  2768
               |||||||| |||||| |||||| || |||||    |||| ||| ||||| |||   ||
Sbjct  3523  CCTAGGGACGGCAGGCTTCTGCCGCCTCTGGATCCCTGGGTTTGCGGAAATGGCGGCCCC  3582

Query  2769  TCTGTATGAGGCAACCAAGGATAAGGTCCCT-TGGGCCTGGGGGTCAGACCAACAGAAGG  2827
               |||||      |||||  |   || | || |     |||||  ||||||| || ||||
Sbjct  3583  CTTGTATCCTCTTACCAA-AACGGGGACTCTGTTTAATTGGGGCCCAGACCAGCAAAAGG  3641

Query  2828  CCTACGATGAACTCAAGGTCGCTCTCCTAAGAGCCCCGGCCCTGGCATTGCCAGACCCCC  2887
             ||||  | ||| ||||    || || ||||  ||||| ||||||| |||||||||     
Sbjct  3642  CCTATCAAGAAATCAAACAGGCCCTTCTAACTGCCCCCGCCCTGGGATTGCCAGATTTGA  3701

Query  2888  TGAAGCCCTTCACTCTCTTTGTTGATGAGAGGAGGGGAATAGCGAAAGGGGTGCTAATGC  2947
               ||||||||    |||||||| || |||| |  |||    || ||||| || |||| ||
Sbjct  3702  CTAAGCCCTTTGAACTCTTTGTCGACGAGAAGCAGGGCTACGCCAAAGGCGTCCTAACGC  3761

Query  2948  AGCATCTGGGGCCCTGGAAACGTCCGGTTGCCTATTTATCCAAGAAGCTAGATCCAGTTG  3007
             |  | ||||| || |||   || || || |||||  | ||||| |||||||| ||||| |
Sbjct  3762  AAAAACTGGGACCTTGGCGTCGGCCTGTGGCCTACCTGTCCAAAAAGCTAGACCCAGTGG  3821

Query  3008  CAGCAGGATGGCCCCCGTGCTTAAGGATCATTGCGGCAGTAGCCCTAATGGTGAAGGATG  3067
             |||| || |||||||| ||| || ||||  | || ||  | ||| |  ||   || ||||
Sbjct  3822  CAGCCGGGTGGCCCCCTTGCCTACGGATGGTAGCAGCCATTGCCGTTCTGACAAAAGATG  3881

Query  3068  CAGATAAACTCACTTTTGGGCAACAGCTGAAGGTAGTGACCCCCCATGCGATCGAGGGGG  3127
             |||  || || ||| | || || | |||     |  || ||||||||||  | ||||   
Sbjct  3882  CAGGCAAGCTAACTATGGGACAGCCGCTAGTCATCCTGGCCCCCCATGCAGTAGAGGCAC  3941

Query  3128  TCCTGAAATATCCCCCTGGTAGGTGGATGACTAATGCCCGCCTAATCCATTACTAAGGAC  3187
             |  | ||  | |||||||   | ||| |  | || |||||| | | ||| ||| | | | 
Sbjct  3942  TGGTCAAGCAACCCCCTGACCGCTGGCTATCCAACGCCCGCATGACCCACTACCAGGCAA  4001

Query  3188  TCTTGCTAGATGCACCCCG-GATCATCTTCGCTGAACCCA----CCGCTCTGAATCCAGC  3242
             |  | |||||  |   ||| | |||  ||||  ||  |||      || || ||||| ||
Sbjct  4002  TGCTCCTAGACACTGACCGAGTTCA-GTTCG--GA--CCAGTGGTGGCCCTCAATCCTGC  4056

Query  3243  CACCCTGCTGCC-GACCCGGATCTGAGAGCTCCCCTGCATGATTGCCAAGAGATCATGGC  3301
             |||| |||| ||    |||||     |||| |||   ||||||||||  |||||| ||||
Sbjct  4057  CACCTTGCTCCCTCTACCGGAAAAAGGAGCCCCC---CATGATTGCCTCGAGATCTTGGC  4113

Query  3302  AGAAGTCACCCA-GGTAC--GCCCCGACCTCCAGGACGCCGCACTACCCA-ACAGTGAGT  3357
              |||   || || || ||  | || || |||   ||| | || |  |||| ||   ||  
Sbjct  4114  TGAA---ACGCATGGAACCAGACCGGATCTCACCGAC-CAGCCCATCCCAGACGCCGACC  4169

Query  3358  TGGTATGGTACACTGATGGAAGCAGCTTCGTTATAGATGGTGTGCGGAGGGCAGGCACAG  3417
                  ||||| || ||||| ||||||||  |   ||| ||   ||| | ||| ||  |||
Sbjct  4170  ACACCTGGTATACCGATGGGAGCAGCTTTCTGCAAGAAGGACAGCGAAAGGCTGGGGCAG  4229

Query  3418  CGGTGGTAGACCAAGGCGGAAAC----ATCATTTG---GAGTGCCTCGCTTTCCCCGGGG  3470
             | |||       | | | |||||     | || ||   ||| |||   ||  |  | || 
Sbjct  4230  CAGTG-------ACGACTGAAACCGAGGTAATCTGGGCGAGGGCC---CTGCCAGCTGGA  4279

Query  3471  ACCTCAGCCCAGAAGGCCGAACTGATCGCACTGGCGGAAGCGCTAGAACCGGCCGAAGG-  3529
             || |||||||||   |||||||||||||||||  |  |||| ||  ||  ||| ||||| 
Sbjct  4280  ACGTCAGCCCAGCGAGCCGAACTGATCGCACTCACCCAAGCCCTGAAAATGGCAGAAGGT  4339

Query  3530  AAGACGAGTGACTGTCTACACCGATAGCCGCTACGCCTTTGGCACTGTCCATGTGCATGG  3589
             |||| |  | | ||| ||||| ||||||||||| ||||| |  || | |||||| |||||
Sbjct  4340  AAGAAG-CTAAATGTTTACACTGATAGCCGCTATGCCTTCGCTACGGCCCATGTTCATGG  4398


 Score = 211 bits (233),  Expect = 2e-51
 Identities = 353/501 (70%), Gaps = 11/501 (2%)
 Strand=Plus/Plus

Query  4102  GGTACGAGGGTACGGGGAAGAGCG-CCGGGACGGAGTTGGGAAGTGGATTTTACTGAGGT  4160
             ||||||||  |||| || | | || || | ||  | ||||||| | || || ||||| ||
Sbjct  4957  GGTACGAG--TACGCGGGACATCGACCAGTACCCA-TTGGGAAATTGACTTCACTGAAGT  5013

Query  4161  AAAGCCTGGGAGGTGTGGGTATAAGTACTTGCTAGTAATGGTTGACACATTTTCAGGCTG  4220
              || || |||  ||  ||||| |||||| | || ||  | || ||||| || || |||||
Sbjct  5014  TAAACCAGGGCTGTACGGGTACAAGTACCTCCTGGTGTTCGTAGACACCTTCTCTGGCTG  5073

Query  4221  GGTGGAAGCCTTCCCCACGAAACGGGAGACTGCCCAAGTGGTTGCTAAGGCATTACTAGA  4280
             ||||||||||||||| || ||||| || |||||| | || ||  | |||    || ||||
Sbjct  5074  GGTGGAAGCCTTCCCAACTAAACGTGAAACTGCCAAGGTTGTGACCAAGAAGCTATTAGA  5133

Query  4281  AGAAATTATTCCC-AGATATGGGGTTCCTGAGGTTTTAGGCTCCGATAACGGCCCAGCTT  4339
             ||||| ||||||| ||||  ||| | ||  |||| || || |||||||| || || || |
Sbjct  5134  AGAAA-TATTCCCAAGATTCGGGATGCCACAGGTATTGGGTTCCGATAATGGGCCTGCCT  5192

Query  4340  TCATCAGTAACGTCCTACAGGGACTAGCCCGAGCGA-TAGGGATCAATTGGAAGTTACAT  4398
             || ||    | ||    |||    | | ||||   | | |||||| ||||||| ||||||
Sbjct  5193  TCGTCTCCCAGGTAAGTCAGTCGGT-GGCCGATTTACTGGGGATCGATTGGAAATTACAT  5251

Query  4399  TGTGAATATAATCCCCAGAGCTCAGGGCAGGTAGAGAGAATGAATCGAACTCTAAAGGAG  4458
             ||||  ||||  |||||||| ||||| |||||||| ||||||||| ||||  | ||||||
Sbjct  5252  TGTGCTTATAGACCCCAGAGTTCAGGTCAGGTAGAAAGAATGAATAGAACCATCAAGGAG  5311

Query  4459  ACCTTGTCCAAACTAGCCATCGAGACTGGC---GGGGACTGGGTGACCCTCTTACCCTAT  4515
             ||  |  | ||| ||  | | |   |||||    | ||||||||   |||  | ||||  
Sbjct  5312  ACTCTAACTAAATTAAACCTTGCAGCTGGCACTAGAGACTGGGTACTCCTACTCCCCTTA  5371

Query  4516  GCCATCTTCTGGGTCCGGAACTCACCATATGTACATGGTTTGACACCTTTCGAAATTCTG  4575
             ||| ||| | | | ||||||| | ||       |||||  |||| || |  |||||||||
Sbjct  5372  GCCCTCTACCGAGCCCGGAACACTCCGGGCCCCCATGGACTGACTCCGTATGAAATTCTG  5431

Query  4576  TATGGGGCACCACCTCCCATT  4596
             ||||||||||| || ||| ||
Sbjct  5432  TATGGGGCACCCCCGCCCCTT  5452


 Score = 59.9 bits (65),  Expect = 8e-06
 Identities = 251/391 (64%), Gaps = 13/391 (3%)
 Strand=Plus/Plus

Query  479   GATCTGTACAACTGGAAGGCTCAAAACCCTCCTTTTTCTGAGGACCC--GAAAGGCCTAA  536
             ||||| || ||||||||   | | |||||| | || || || || ||  | ||    | |
Sbjct  1337  GATCTATATAACTGGAAAAATAATAACCCTTCCTTCTCCGAAGATCCAGGTAAAT--TGA  1394

Query  537   CTGACCTGTTCGAGTCTGTCATGCACACACACAGTCCCACTTGGGATGATTGCCAGCAGC  596
             ||| | |  ||||||||||| |   ||| |||   || ||||||||||| || || ||| 
Sbjct  1395  CTGCCTTAATCGAGTCTGTCCTCACCACCCACCAGCCTACTTGGGATGACTGTCAACAGT  1454

Query  597   TTCTTAAGACCTTATTCACCACCGAGGAGCGCGAGCGGATCCTCACCGAGGCCAGAAAGA  656
             | ||   |||  |  | ||    || ||     ||||| | |||   || ||||||||| 
Sbjct  1455  TGCTGGGGACTCTGCTGACAGGAGAAGAAAAGCAGCGGGTGCTCCTGGAAGCCAGAAAGG  1514

Query  657   ATGTCCCCGGCGACAACGGGCGGCCCACGACCTTGCCGAACCTGATCGACGAGCGCTTT-  715
               ||||  |||||| | || || |||||    ||||| ||   |||||| |   ||||| 
Sbjct  1515  CAGTCCGGGGCGACGATGGCCGCCCCACCCAATTGCCCAATGAGATCGA-GGCTGCTTTC  1573

Query  716   CCCCTGAATAGACCGGATTGGGACTTTGGGAACGCAGAAGGTAGGGAGCGTCTCCGAGTC  775
             |||||  |  | || || |||||||     | |     ||||||| | |  ||     ||
Sbjct  1574  CCCCTCGAACGTCCCGACTGGGACTACACCACCCTTAGAGGTAGGAACCACCTAGTTCTC  1633

Query  776   TACCGCCAGACTCTTATGGCAGGTCCCCGAGCGGCGAGCGGCGGCACGCCGCCCTACCAA  835
             || ||||||   ||  |||| |||| || |   |||      |||| |  |||| |||||
Sbjct  1634  TATCGCCAGCTGCTCTTGGCGGGTCTCCAAAATGCG------GGCA-GGAGCCCCACCAA  1686

Query  836   TTTGGCCAAGGTAAAAGCTATAATGCAAGGG  866
             |||||| ||||||||||  ||||  || |||
Sbjct  1687  TTTGGCTAAGGTAAAAGGAATAACCCAGGGG  1717


 Score = 52.7 bits (57),  Expect = 0.001
 Identities = 54/71 (76%), Gaps = 0/71 (0%)
 Strand=Plus/Plus

Query  1290  GGCCCCGACTGGATAGGGGACAGTGTGCAAACTGCAAAGAATATGGACATTGGAAGAGGG  1349
             |||||| ||| |||| ||  || || ||  ||||||||||| | ||||| |||   ||||
Sbjct  2124  GGCCCCAACTCGATAAGGACCAATGCGCCTACTGCAAAGAAAAGGGACACTGGGCTAGGG  2183

Query  1350  AGTGCCCCAAG  1360
             | ||||| |||
Sbjct  2184  ATTGCCCAAAG  2194


 Score = 41.0 bits (44),  Expect = 2.2
 Identities = 103/153 (67%), Gaps = 8/153 (5%)
 Strand=Plus/Plus

Query  1637  GTGACCCACTCCTTCCTAGTTATCCCTGAATGCCCTGCCCCCTTATTGGGGCGCGATCTC  1696
             || || ||||| |||||   | | || || ||||||   || ||  | ||  | ||  | 
Sbjct  2471  GTCACTCACTCTTTCCTCCATGTGCCGGACTGCCCTTATCCTTTGCTAGGAAGGGACTTG  2530

Query  1697  CTGACTAAGATCAGGGCCCAGATCCATTTTGAGTCGGAT--GGCATTAAGGTATTGGATG  1754
              |||||||| | | |||||||||||| || |||  ||||  ||   | ||||  |||  |
Sbjct  2531  TTGACTAAGTTAAAGGCCCAGATCCACTTCGAG--GGATCGGGAGCTCAGGTTGTGG--G  2586

Query  1755  GCC--AGGGACACCCCCTCCACATTTTGACCCT  1785
              ||  | ||||| ||||| ||  | ||||||||
Sbjct  2587  ACCAAAAGGACAGCCCCTGCAGGTGTTGACCCT  2619


>X94150.1 Retroviridae complete genome (murine type C retrovirus)
Length=8135

 Score = 359 bits (397),  Expect = 6e-96
 Identities = 1031/1560 (66%), Gaps = 52/1560 (3%)
 Strand=Plus/Plus

Query  2054  GGAATACTGAAACCTTGCCATTCTGCCTGGAACACCCCACTTCTCCCCGTTAAGAAACCG  2113
             |||||| ||  ||||||||| ||  |||||||||| || || || |||||||||||||| 
Sbjct  2867  GGAATATTGGTACCTTGCCAGTCCCCCTGGAACACACCCCTGCTGCCCGTTAAGAAACCA  2926

Query  2114  GGGGAAAA-GATTATAGGCCAGTCCAGGACTTGAGGGAAGTGAATAAGAGGGTTGAAGAT  2172
             |||   || ||||| ||||| ||||||||  |||| ||||| || ||| |||| ||||||
Sbjct  2927  GGGACTAATGATTACAGGCCTGTCCAGGATCTGAGAGAAGTCAACAAGCGGGTGGAAGAT  2986

Query  2173  ATCCACCCCACGGTCCCCAACCCTTATACCTTACTAAGTCACTTGCCCCCTTCACATGTC  2232
             ||||||||||| || ||||| ||||| | | |  |||||    | || || || ||    
Sbjct  2987  ATCCACCCCACCGTGCCCAATCCTTACAACCTCTTAAGTGGACTCCCTCCGTCCCACCAG  3046

Query  2233  TGGTATACTACCTTAGACTTAAAGGATGCATTTTTTAGCATAGCCCTGGCACCCAGCAGC  2292
             ||||| |||    | || ||||| ||||| |||||  || |    ||    |||| ||| 
Sbjct  3047  TGGTACACTGTGCTTGATTTAAAAGATGCCTTTTTCTGCCTGAGACTCCACCCCACCAGT  3106

Query  2293  CAACAGATTTTTGCCTTCGAATGGCATGATGGCAATACGGGAACCCCCGGGCAGCTGACC  2352
             || |   | |||||||| || |||   |||    | | ||||| | | || ||  |||||
Sbjct  3107  CAGCCTCTCTTTGCCTTTGAGTGGAGAGATCCAGAAATGGGAATCTCTGGACAATTGACC  3166

Query  2353  TGGACTAGACTACCGCAAGGCTTCAAAAACTCTCCAACTCTGTTTAATGAAGCCCTAAAT  2412
             ||||| ||||| || || || |||||||||  ||| || |||||| |||| ||  |  | 
Sbjct  3167  TGGACCAGACTCCCACAGGGTTTCAAAAACAGTCCCACCCTGTTTGATGAGGCATTGCA-  3225

Query  2413  CAG-GATTTGAACTCGTTTCGCCAGAGCCATAATTCAG---TTACGCTCCTGCAGTACGT  2468
             ||| ||  | | |    ||  || || |||  |  |||   | |  || || ||||||||
Sbjct  3226  CAGAGACCT-AGCAGACTT--CCGGATCCAGCACCCAGACTTGATCCTGCTACAGTACGT  3282

Query  2469  AGATGACTTGCTTCTGGCGGCCCCCTCCGAAGCCGAATGCCGAAGTGCCACTGGAGACCT  2528
              |||||||| || ||||| ||  | ||||||   || |||| |   |  ||| | | |||
Sbjct  3283  GGATGACTTACTGCTGGCCGCTACTTCCGAACTAGACTGCCAACAAGGTACTCGGGCCCT  3342

Query  2529  CCTCCAGGAGCTGGGGCAGTTGGGCTATCGGGCAAGTGCAAAGAAGGCTCAAATATGCAG  2588
              || ||    || ||| |  | || || |||||    || ||||| || ||||| |||  
Sbjct  3343  TCTACAAACCCTAGGGGACCTCGGATACCGGGCCTCGGCCAAGAAAGCCCAAATCTGCCA  3402

Query  2589  GCAAATAGTCACCTACCTGGGGTATAAGCTGAAAGAAGGAACCAGATGGCTGACAGAGGC  2648
             | ||   || |  |||||||||||    ||||  || ||    ||||||||||| |||||
Sbjct  3403  GAAACAGGTTAAATACCTGGGGTACCTTCTGAGGGAGGGTCAGAGATGGCTGACTGAGGC  3462

Query  2649  CATGAAAGAGACTATTTTTAGACTTCCAGTCCCGACCTCAGCACGAGAGGTCCGTGAGTT  2708
              |  ||||||||| |  |  | |  || || || |   |  | ||| |  |  | |||||
Sbjct  3463  TAGAAAAGAGACTGTGATGGGGCAACCCGTTCCAAAGACTCCTCGACAACTAAGGGAGTT  3522

Query  2709  TTTAGGGACGACAGGCTACTGCCGGCTGTGGATTTTGGGGTATGCTGAAATAGCGAAACC  2768
               |||||||| |||||| |||||| || |||||    |||| ||| ||||| |||   ||
Sbjct  3523  CCTAGGGACGGCAGGCTTCTGCCGCCTCTGGATCCCTGGGTTTGCGGAAATGGCGGCCCC  3582

Query  2769  TCTGTATGAGGCAACCAAGGATAAGGTCCCT-TGGGCCTGGGGGTCAGACCAACAGAAGG  2827
               |||||      |||||  |   || | || |     |||||  ||||||| || ||||
Sbjct  3583  CTTGTATCCTCTTACCAA-AACGGGGACTCTGTTTAATTGGGGCCCAGACCAGCAAAAGG  3641

Query  2828  CCTACGATGAACTCAAGGTCGCTCTCCTAAGAGCCCCGGCCCTGGCATTGCCAGACCCCC  2887
             ||||  | ||| ||||    || || ||||  ||||| ||||||| |||||||||     
Sbjct  3642  CCTATCAAGAAATCAAACAGGCCCTTCTAACTGCCCCCGCCCTGGGATTGCCAGATTTGA  3701

Query  2888  TGAAGCCCTTCACTCTCTTTGTTGATGAGAGGAGGGGAATAGCGAAAGGGGTGCTAATGC  2947
               ||||||||    |||||||| || |||| |  |||    || ||||| || |||| ||
Sbjct  3702  CTAAGCCCTTTGAACTCTTTGTCGACGAGAAGCAGGGCTACGCCAAAGGCGTCCTAACGC  3761

Query  2948  AGCATCTGGGGCCCTGGAAACGTCCGGTTGCCTATTTATCCAAGAAGCTAGATCCAGTTG  3007
             |  | ||||| || |||   || || || |||||  | ||||| |||||||| ||||| |
Sbjct  3762  AAAAACTGGGACCTTGGCGTCGGCCTGTGGCCTACCTGTCCAAAAAGCTAGACCCAGTGG  3821

Query  3008  CAGCAGGATGGCCCCCGTGCTTAAGGATCATTGCGGCAGTAGCCCTAATGGTGAAGGATG  3067
             |||| || |||||||| ||| || ||||  | || ||  | ||| |  ||   || ||||
Sbjct  3822  CAGCCGGGTGGCCCCCTTGCCTACGGATGGTAGCAGCCATTGCCGTTCTGACAAAAGATG  3881

Query  3068  CAGATAAACTCACTTTTGGGCAACAGCTGAAGGTAGTGACCCCCCATGCGATCGAGGGGG  3127
             |||  || || ||| | || || | |||     |  || ||||||||||  | ||||   
Sbjct  3882  CAGGCAAGCTAACTATGGGACAGCCGCTAGTCATCCTGGCCCCCCATGCAGTAGAGGCAC  3941

Query  3128  TCCTGAAATATCCCCCTGGTAGGTGGATGACTAATGCCCGCCTAATCCATTACTAAGGAC  3187
             |  | ||  | |||||||   | ||| |  | || |||||| | | ||| ||| | | | 
Sbjct  3942  TGGTCAAGCAACCCCCTGACCGCTGGCTATCCAACGCCCGCATGACCCACTACCAGGCAA  4001

Query  3188  TCTTGCTAGATGCACCCCG-GATCATCTTCGCTGAACCCA----CCGCTCTGAATCCAGC  3242
             |  | |||||  |   ||| | |||  ||||  ||  |||      || || ||||| ||
Sbjct  4002  TGCTCCTAGACACTGACCGAGTTCA-GTTCG--GA--CCAGTGGTGGCCCTCAATCCTGC  4056

Query  3243  CACCCTGCTGCC-GACCCGGATCTGAGAGCTCCCCTGCATGATTGCCAAGAGATCATGGC  3301
             |||| |||| ||    |||||     |||| |||   ||||||||||  |||||| ||||
Sbjct  4057  CACCTTGCTCCCTCTACCGGAAAAAGGAGCCCCC---CATGATTGCCTCGAGATCTTGGC  4113

Query  3302  AGAAGTCACCCA-GGTAC--GCCCCGACCTCCAGGACGCCGCACTACCCA-ACAGTGAGT  3357
              |||   || || || ||  | || || |||   ||| | || |  |||| ||   ||  
Sbjct  4114  TGAA---ACGCATGGAACCAGACCGGATCTCACCGAC-CAGCCCATCCCAGACGCCGACC  4169

Query  3358  TGGTATGGTACACTGATGGAAGCAGCTTCGTTATAGATGGTGTGCGGAGGGCAGGCACAG  3417
                  ||||| || ||||| ||||||||  |   ||| ||   ||| | ||| ||  |||
Sbjct  4170  ACACCTGGTATACCGATGGGAGCAGCTTTCTGCAAGAAGGACAGCGAAAGGCTGGGGCAG  4229

Query  3418  CGGTGGTAGACCAAGGCGGAAAC----ATCATTTG---GAGTGCCTCGCTTTCCCCGGGG  3470
             | |||       | | | |||||     | || ||   ||| |||   ||  |  | || 
Sbjct  4230  CAGTG-------ACGACTGAAACCGAGGTAATCTGGGCGAGGGCC---CTGCCAGCTGGA  4279

Query  3471  ACCTCAGCCCAGAAGGCCGAACTGATCGCACTGGCGGAAGCGCTAGAACCGGCCGAAGG-  3529
             || |||||||||   |||||||||||||||||  |  |||| ||  ||  ||| ||||| 
Sbjct  4280  ACGTCAGCCCAGCGAGCCGAACTGATCGCACTCACCCAAGCCCTGAAAATGGCAGAAGGT  4339

Query  3530  AAGACGAGTGACTGTCTACACCGATAGCCGCTACGCCTTTGGCACTGTCCATGTGCATGG  3589
             |||| |  | | ||| ||||| ||||||||||| ||||| |  || | |||||| |||||
Sbjct  4340  AAGAAG-CTAAATGTTTACACTGATAGCCGCTATGCCTTCGCTACGGCCCATGTTCATGG  4398


 Score = 211 bits (233),  Expect = 2e-51
 Identities = 353/501 (70%), Gaps = 11/501 (2%)
 Strand=Plus/Plus

Query  4102  GGTACGAGGGTACGGGGAAGAGCG-CCGGGACGGAGTTGGGAAGTGGATTTTACTGAGGT  4160
             ||||||||  |||| || | | || || | ||  | ||||||| | || || ||||| ||
Sbjct  4957  GGTACGAG--TACGCGGGACATCGACCAGTACCCA-TTGGGAAATTGACTTCACTGAAGT  5013

Query  4161  AAAGCCTGGGAGGTGTGGGTATAAGTACTTGCTAGTAATGGTTGACACATTTTCAGGCTG  4220
              || || |||  ||  ||||| |||||| | || ||  | || ||||| || || |||||
Sbjct  5014  TAAACCAGGGCTGTACGGGTACAAGTACCTCCTGGTGTTCGTAGACACCTTCTCTGGCTG  5073

Query  4221  GGTGGAAGCCTTCCCCACGAAACGGGAGACTGCCCAAGTGGTTGCTAAGGCATTACTAGA  4280
             ||||||||||||||| || ||||| || |||||| | || ||  | |||    || ||||
Sbjct  5074  GGTGGAAGCCTTCCCAACTAAACGTGAAACTGCCAAGGTTGTGACCAAGAAGCTATTAGA  5133

Query  4281  AGAAATTATTCCC-AGATATGGGGTTCCTGAGGTTTTAGGCTCCGATAACGGCCCAGCTT  4339
             ||||| ||||||| ||||  ||| | ||  |||| || || |||||||| || || || |
Sbjct  5134  AGAAA-TATTCCCAAGATTCGGGATGCCACAGGTATTGGGTTCCGATAATGGGCCTGCCT  5192

Query  4340  TCATCAGTAACGTCCTACAGGGACTAGCCCGAGCGA-TAGGGATCAATTGGAAGTTACAT  4398
             || ||    | ||    |||    | | ||||   | | |||||| ||||||| ||||||
Sbjct  5193  TCGTCTCCCAGGTAAGTCAGTCGGT-GGCCGATTTACTGGGGATCGATTGGAAATTACAT  5251

Query  4399  TGTGAATATAATCCCCAGAGCTCAGGGCAGGTAGAGAGAATGAATCGAACTCTAAAGGAG  4458
             ||||  ||||  |||||||| ||||| |||||||| ||||||||| ||||  | ||||||
Sbjct  5252  TGTGCTTATAGACCCCAGAGTTCAGGTCAGGTAGAAAGAATGAATAGAACCATCAAGGAG  5311

Query  4459  ACCTTGTCCAAACTAGCCATCGAGACTGGC---GGGGACTGGGTGACCCTCTTACCCTAT  4515
             ||  |  | ||| ||  | | |   |||||    | ||||||||   |||  | ||||  
Sbjct  5312  ACTCTAACTAAATTAAACCTTGCAGCTGGCACTAGAGACTGGGTACTCCTACTCCCCTTA  5371

Query  4516  GCCATCTTCTGGGTCCGGAACTCACCATATGTACATGGTTTGACACCTTTCGAAATTCTG  4575
             ||| ||| | | | ||||||| | ||       |||||  |||| || |  |||||||||
Sbjct  5372  GCCCTCTACCGAGCCCGGAACACTCCGGGCCCCCATGGACTGACTCCGTATGAAATTCTG  5431

Query  4576  TATGGGGCACCACCTCCCATT  4596
             ||||||||||| || ||| ||
Sbjct  5432  TATGGGGCACCCCCGCCCCTT  5452


 Score = 59.9 bits (65),  Expect = 8e-06
 Identities = 251/391 (64%), Gaps = 13/391 (3%)
 Strand=Plus/Plus

Query  479   GATCTGTACAACTGGAAGGCTCAAAACCCTCCTTTTTCTGAGGACCC--GAAAGGCCTAA  536
             ||||| || ||||||||   | | |||||| | || || || || ||  | ||    | |
Sbjct  1337  GATCTATATAACTGGAAAAATAATAACCCTTCCTTCTCCGAAGATCCAGGTAAAT--TGA  1394

Query  537   CTGACCTGTTCGAGTCTGTCATGCACACACACAGTCCCACTTGGGATGATTGCCAGCAGC  596
             ||| | |  ||||||||||| |   ||| |||   || ||||||||||| || || ||| 
Sbjct  1395  CTGCCTTAATCGAGTCTGTCCTCACCACCCACCAGCCTACTTGGGATGACTGTCAACAGT  1454

Query  597   TTCTTAAGACCTTATTCACCACCGAGGAGCGCGAGCGGATCCTCACCGAGGCCAGAAAGA  656
             | ||   |||  |  | ||    || ||     ||||| | |||   || ||||||||| 
Sbjct  1455  TGCTGGGGACTCTGCTGACAGGAGAAGAAAAGCAGCGGGTGCTCCTGGAAGCCAGAAAGG  1514

Query  657   ATGTCCCCGGCGACAACGGGCGGCCCACGACCTTGCCGAACCTGATCGACGAGCGCTTT-  715
               ||||  |||||| | || || |||||    ||||| ||   |||||| |   ||||| 
Sbjct  1515  CAGTCCGGGGCGACGATGGCCGCCCCACCCAATTGCCCAATGAGATCGA-GGCTGCTTTC  1573

Query  716   CCCCTGAATAGACCGGATTGGGACTTTGGGAACGCAGAAGGTAGGGAGCGTCTCCGAGTC  775
             |||||  |  | || || |||||||     | |     ||||||| | |  ||     ||
Sbjct  1574  CCCCTCGAACGTCCCGACTGGGACTACACCACCCTTAGAGGTAGGAACCACCTAGTTCTC  1633

Query  776   TACCGCCAGACTCTTATGGCAGGTCCCCGAGCGGCGAGCGGCGGCACGCCGCCCTACCAA  835
             || ||||||   ||  |||| |||| || |   |||      |||| |  |||| |||||
Sbjct  1634  TATCGCCAGCTGCTCTTGGCGGGTCTCCAAAATGCG------GGCA-GGAGCCCCACCAA  1686

Query  836   TTTGGCCAAGGTAAAAGCTATAATGCAAGGG  866
             |||||| ||||||||||  ||||  || |||
Sbjct  1687  TTTGGCTAAGGTAAAAGGAATAACCCAGGGG  1717


 Score = 52.7 bits (57),  Expect = 0.001
 Identities = 54/71 (76%), Gaps = 0/71 (0%)
 Strand=Plus/Plus

Query  1290  GGCCCCGACTGGATAGGGGACAGTGTGCAAACTGCAAAGAATATGGACATTGGAAGAGGG  1349
             |||||| ||| |||| ||  || || ||  ||||||||||| | ||||| |||   ||||
Sbjct  2124  GGCCCCAACTCGATAAGGACCAATGCGCCTACTGCAAAGAAAAGGGACACTGGGCTAGGG  2183

Query  1350  AGTGCCCCAAG  1360
             | ||||| |||
Sbjct  2184  ATTGCCCAAAG  2194


 Score = 41.0 bits (44),  Expect = 2.2
 Identities = 103/153 (67%), Gaps = 8/153 (5%)
 Strand=Plus/Plus

Query  1637  GTGACCCACTCCTTCCTAGTTATCCCTGAATGCCCTGCCCCCTTATTGGGGCGCGATCTC  1696
             || || ||||| |||||   | | || || ||||||   || ||  | ||  | ||  | 
Sbjct  2471  GTCACTCACTCTTTCCTCCATGTGCCGGACTGCCCTTATCCTTTGCTAGGAAGGGACTTG  2530

Query  1697  CTGACTAAGATCAGGGCCCAGATCCATTTTGAGTCGGAT--GGCATTAAGGTATTGGATG  1754
              |||||||| | | |||||||||||| || |||  ||||  ||   | ||||  |||  |
Sbjct  2531  TTGACTAAGTTAAAGGCCCAGATCCACTTCGAG--GGATCGGGAGCTCAGGTTGTGG--G  2586

Query  1755  GCC--AGGGACACCCCCTCCACATTTTGACCCT  1785
              ||  | ||||| ||||| ||  | ||||||||
Sbjct  2587  ACCAAAAGGACAGCCCCTGCAGGTGTTGACCCT  2619


>NC_001362.1 Friend murine leukemia virus FB29 complete genome
Length=8323

 Score = 347 bits (384),  Expect = 1e-92
 Identities = 676/991 (68%), Gaps = 17/991 (2%)
 Strand=Plus/Plus

Query  2054  GGAATACTGAAACCTTGCCATTCTGCCTGGAACACCCCACTTCTCCCCGTTAAGAAACCG  2113
             ||||| |||  ||| ||||| ||  |||||||||| || || || |||||||||||||||
Sbjct  2848  GGAATTCTGGTACCCTGCCAGTCCCCCTGGAACACGCCCCTGCTACCCGTTAAGAAACCG  2907

Query  2114  GGGGAAAA-GATTATAGGCCAGTCCAGGACTTGAGGGAAGTGAATAAGAGGGTTGAAGAT  2172
             |||   || ||||||||||| ||||||||  |||| ||||| || ||| |||| ||||| 
Sbjct  2908  GGGACTAATGATTATAGGCCTGTCCAGGATCTGAGAGAAGTCAACAAGCGGGTGGAAGAC  2967

Query  2173  ATCCACCCCACGGTCCCCAACCCTTATACCTTACTAAGTCACTTGCCCCCTTCACATGTC  2232
             ||||||||||| || ||||||||||| | | |  | ||     | || || || ||    
Sbjct  2968  ATCCACCCCACCGTGCCCAACCCTTACAACCTCTTGAGCGGGCTCCCACCGTCCCACCAG  3027

Query  2233  TGGTATACTACCTTAGACTTAAAGGATGCATTTTTTAGCATAGCCCTGGCACCCAGCAGC  2292
             ||||| |||    | |||||||| ||||| |||||  || |    ||    |||| ||| 
Sbjct  3028  TGGTACACTGTGCTTGACTTAAAAGATGCTTTTTTCTGCCTGAGACTCCACCCCACCAGT  3087

Query  2293  CAACAGATTTTTGCCTTCGAATGGCATGATGGCAATACGGGAACCCCCGGGCAGCTGACC  2352
             ||     | || ||||| || |||   |||    | | ||||| | | || ||  | |||
Sbjct  3088  CAGTCTCTCTTCGCCTTTGAGTGGAGAGATCCAGAGATGGGAATCTCAGGACAATTAACC  3147

Query  2353  TGGACTAGACTACCGCAAGGCTTCAAAAACTCTCCAACTCTGTTTAATGAAGCCCTAAAT  2412
             ||||| ||||| ||||| || |||||||||  ||| || |||||| ||||||||||  | 
Sbjct  3148  TGGACCAGACTCCCGCAGGGTTTCAAAAACAGTCCCACCCTGTTTGATGAAGCCCTGCA-  3206

Query  2413  CAGGATTTGAACTCG----TTTCGCCAGAGCCATAATTCAG---TTACGCTCCTGCAGTA  2465
             ||||    || ||||     ||  || || |||  |  |||   | |  || || |||||
Sbjct  3207  CAGG----GACCTCGCAGACTT--CCGGATCCAGCACCCAGACCTGATTCTGCTCCAGTA  3260

Query  2466  CGTAGATGACTTGCTTCTGGCGGCCCCCTCCGAAGCCGAATGCCGAAGTGCCACTGGAGA  2525
              ||||||||||| || ||||| ||| | || ||    || || | |   |  ||  | | 
Sbjct  3261  TGTAGATGACTTACTGCTGGCCGCCACTTCTGAGCTTGACTGTCAACAAGGTACGCGGGC  3320

Query  2526  CCTCCTCCAGGAGCTGGGGCAGTTGGGCTATCGGGCAAGTGCAAAGAAGGCTCAAATATG  2585
             |||  | ||    || ||| |  | || ||||||||    || ||||| || ||||| ||
Sbjct  3321  CCTGTTACAAACCCTAGGGGACCTCGGATATCGGGCCTCGGCCAAGAAAGCCCAAATTTG  3380

Query  2586  CAGGCAAATAGTCACCTACCTGGGGTATAAGCTGAAAGAAGGAACCAGATGGCTGACAGA  2645
             |  | ||   ||||  || |||||||||   || ||||| ||    ||||||||||| ||
Sbjct  3381  CCAGAAACAGGTCAAGTATCTGGGGTATCTTCTAAAAGAGGGTCAGAGATGGCTGACTGA  3440

Query  2646  GGCCATGAAAGAGACTATTTTTAGACTTCCAGTCCCGACCTCAGCACGAGAGGTCCGTGA  2705
             |||||  ||||||||| |  |  | |  ||    ||||   |  | ||| |  |  | ||
Sbjct  3441  GGCCAGAAAAGAGACTGTGATGGGGCAGCCTACTCCGAAGACCCCTCGACAACTAAGGGA  3500

Query  2706  GTTTTTAGGGACGACAGGCTACTGCCGGCTGTGGATTTTGGGGTATGCTGAAATAGCGAA  2765
             |||  |||||||| |||||| ||| || || |||||    |||| ||| ||||| ||   
Sbjct  3501  GTTCCTAGGGACGGCAGGCTTCTGTCGCCTCTGGATCCCTGGGTTTGCAGAAATGGCAGC  3560

Query  2766  ACCTCTGTATGAGGCAACCAAGGATAAGGTCCCT-TGGGCCTGGGGGTCAGACCAACAGA  2824
              ||  ||||       |||||  |   || | || |  |  |||||  ||||||| || |
Sbjct  3561  CCCCTTGTACCCTCTCACCAA-AACGGGGACTCTGTTTGAGTGGGGCCCAGACCAGCAAA  3619

Query  2825  AGGCCTACGATGAACTCAAGGTCGCTCTCCTAAGAGCCCCGGCCCTGGCATTGCCAGACC  2884
             |||||||| | ||  |||||   |||||| |||  ||||| ||||||| |||||||||| 
Sbjct  3620  AGGCCTACCAAGAGATCAAGCAGGCTCTCTTAACTGCCCCTGCCCTGGGATTGCCAGACT  3679

Query  2885  CCCTGAAGCCCTTCACTCTCTTTGTTGATGAGAGGAGGGGAATAGCGAAAGGGGTGCTAA  2944
                  |||||||||   || |||||||| |||| |  |||    || ||||| || ||||
Sbjct  3680  TGACTAAGCCCTTCGAACTTTTTGTTGACGAGAAGCAGGGCTACGCCAAAGGTGTCCTAA  3739

Query  2945  TGCAGCATCTGGGGCCCTGGAAACGTCCGGTTGCCTATTTATCCAAGAAGCTAGATCCAG  3004
              |||  | |||||||| |||   || ||||| |||||  | ||||| |||||||| ||||
Sbjct  3740  CGCAAAAACTGGGGCCTTGGCGTCGGCCGGTGGCCTACCTGTCCAAAAAGCTAGACCCAG  3799

Query  3005  TTGCAGCAGGATGGCCCCCGTGCTTAAGGAT  3035
             | ||||| || |||||||| ||| || ||||
Sbjct  3800  TGGCAGCTGGGTGGCCCCCTTGCCTACGGAT  3830


 Score = 168 bits (185),  Expect = 2e-38
 Identities = 319/464 (69%), Gaps = 7/464 (2%)
 Strand=Plus/Plus

Query  4138  TGGGAAGTGGATTTTACTGAGGTAAAGCCTGGGAGGTGTGGGTATAAGTACTTGCTAGTA  4197
             |||||| | ||||| ||||||||||| |||||   || ||||||||| ||  |  |||| 
Sbjct  4972  TGGGAAATTGATTTCACTGAGGTAAAACCTGGCCTGTATGGGTATAAATATCTTTTAGTT  5031

Query  4198  ATGGTTGACACATTTTCAGGCTGGGTGGAAGCCTTCCCCACGAAACGGGAGACTGCCCAA  4257
              |  | ||||| || || || ||||| ||||| ||||| || ||    || |||||| ||
Sbjct  5032  TTCATAGACACTTTCTCTGGATGGGTAGAAGCTTTCCCAACCAAGAAAGAAACTGCCAAA  5091

Query  4258  GTGGTTGCTAAGGCATTACTAGAAGAAATTATTCCCAGATATGGGGTTCCTGAGGTTTTA  4317
             || ||  | |||    |||||||||||||  | |||||||  ||  | ||  |||| || 
Sbjct  5092  GTTGTAACCAAGAAGCTACTAGAAGAAATCTTCCCCAGATTCGGCATGCCACAGGTATTG  5151

Query  4318  GGCTCCGATAACGGCCCAGCTTTCATCAGTAACGTCCTACAGGGACTAGCCCGAGCGA-T  4376
             ||  |||| || || || || ||| ||   || ||    |||  | ||| ||||   | |
Sbjct  5152  GGAACCGACAATGGGCCTGCCTTCGTCTCCAAGGTAAGTCAGACAGTAG-CCGATTTACT  5210

Query  4377  AGGGATCAATTGGAAGTTACATTGTGAATATAATCCCCAGAGCTCAGGGCAGGTAGAGAG  4436
              ||| |  |||||||  |||||||||  || |  |||||||| ||||| |||||||| ||
Sbjct  5211  GGGGGTTGATTGGAAACTACATTGTGCTTACAGACCCCAGAGTTCAGGTCAGGTAGAAAG  5270

Query  4437  AATGAATCGAACTCTAAAGGAGACCTTGTCCAAACTAGCCATCGAGACTGGC---GGGGA  4493
             ||||||| | ||  | |||||||| ||  | ||| |  |  | |  ||||||    ||||
Sbjct  5271  AATGAATAGGACAATCAAGGAGACTTTAACTAAATTGACGCTTGCAACTGGCTCTAGGGA  5330

Query  4494  CTGGGTGACCCT-CTTACCCTATGCCATCTTCTGGGTCCGGAACTCACCATATGTACATG  4552
             |||||||  ||| ||| ||||| ||| | |   | | ||| ||| | ||       ||||
Sbjct  5331  CTGGGTGCTCCTGCTTCCCCTA-GCCCTGTATCGAGCCCGCAACACGCCGGGCCCCCATG  5389

Query  4553  GTTTGACACCTTTCGAAATTCTGTATGGGGCACCACCTCCCATT  4596
             || | || || |  |||||  | ||||||||||| || ||| ||
Sbjct  5390  GTCTCACCCCATATGAAATCTTATATGGGGCACCCCCGCCCCTT  5433


 Score = 133 bits (147),  Expect = 5e-28
 Identities = 211/297 (71%), Gaps = 8/297 (3%)
 Strand=Plus/Plus

Query  6422  GAAACCTCGATTAGTCATTTAGAGAAGTCGCTCACCTCTCTATCCGAGGTAGTACTCCAG  6481
             ||||  || |||| | |  |||| ||||| || || ||  | || ||||| ||||| |||
Sbjct  7362  GAAAAGTCAATTACTAACCTAGAAAAGTCTCTTACTTCGTTGTCTGAGGTTGTACTGCAG  7421

Query  6482  AATAGAAGAGGACTTGATTTGTTGTTCCTCCAACAAGGGGGACTGTGTGCCGCGCTGGGG  6541
             ||| || |||| || ||  ||||||||||  || | || ||||||||||| || ||    
Sbjct  7422  AATCGACGAGGCCTAGACCTGTTGTTCCTAAAAGAGGGAGGACTGTGTGCTGCCCTAAAA  7481

Query  6542  GAGGAATGTTGTTTTTATGCTGACCATACTGGTGTGGTAAAAGAATCCATGGCAAAGGTG  6601
             || ||||||||||| |||||||||||||| ||  | |||| |||    ||||| ||  | 
Sbjct  7482  GAAGAATGTTGTTTCTATGCTGACCATACAGGCCTAGTAAGAGATAGTATGGCCAAATTA  7541

Query  6602  AGAGAAGGGTTAGCTAAGAG---AAAAC-GGGAAAGGGAAGCTCAAGAGAACTGGTTTGA  6657
             |||||  |  |  || ||||   |||||      ||   ||| |||| ||  ||||| ||
Sbjct  7542  AGAGAGAGACTCTCTCAGAGACAAAAACTATTTGAGTCGAGC-CAAG-GA--TGGTTCGA  7597

Query  6658  GGCTTGGTTTAACAGATCCCCCTGGCTCACCACCTTAGTATCTACCTTAGTGGGCCC  6714
              |  ||||||||||||||||||||| | ||||| ||  |||| ||| |  |||| ||
Sbjct  7598  AGGATGGTTTAACAGATCCCCCTGGTTTACCACGTTGATATCCACCATCATGGGGCC  7654


 Score = 62.6 bits (68),  Expect = 7e-07
 Identities = 89/123 (72%), Gaps = 2/123 (2%)
 Strand=Plus/Plus

Query  3468  GGGACCTCAGCCCAGAAGGCCGAACTGATCGCACTGGCGGAAGCGCTAGAACCGGCCGAA  3527
             ||||| || ||||| |  || ||  |||| || ||  |  ||||  || ||  ||| |||
Sbjct  4258  GGGACATCGGCCCAAAGAGCTGAGTTGATAGCGCTCACCCAAGCCTTAAAAATGGCAGAA  4317

Query  3528  GG-AAGACGAGTGACTGTCTACACCGATAGCCGCTACGCCTTTGGCACTGTCCATGTGCA  3586
             || |||| |  ||| ||| |||||||||||||| || || |||| ||||| |||| | ||
Sbjct  4318  GGTAAGAAGC-TGAATGTTTACACCGATAGCCGTTATGCTTTTGCCACTGCCCATATTCA  4376

Query  3587  TGG  3589
              ||
Sbjct  4377  CGG  4379


 Score = 52.7 bits (57),  Expect = 0.001
 Identities = 104/151 (69%), Gaps = 10/151 (7%)
 Strand=Plus/Plus

Query  452   TACCAGTATTGTCCCTTTTCAAGCAGTGATCTGTACAACTGGAAGGCTCAAAACCCTCCT  511
             || || || || || |||||   |  ||| || || ||||||||   | | |||||  ||
Sbjct  1291  TATCAATACTGGCCATTTTCCTCCTCTGACCTCTATAACTGGAAAAATAACAACCCCTCT  1350

Query  512   TTTTCTGAGGACCCGAAAGGCCTAACTGACC----TGTTCGAGTCTGTCATGCACACACA  567
             || || ||||||||     ||  || ||||     || ||||||| ||  | |  || ||
Sbjct  1351  TTCTCCGAGGACCCA----GCTAAATTGACAGCTTTGATCGAGTCCGTTCTCCTTACTCA  1406

Query  568   -CAGTCCCACTTGGGATGATTGCCAGCAGCT  597
              ||| |||||||||||||| ||||| |||||
Sbjct  1407  TCAG-CCCACTTGGGATGACTGCCAACAGCT  1436


 Score = 52.7 bits (57),  Expect = 0.001
 Identities = 42/51 (82%), Gaps = 0/51 (0%)
 Strand=Plus/Plus

Query  1310  CAGTGTGCAAACTGCAAAGAATATGGACATTGGAAGAGGGAGTGCCCCAAG  1360
             ||||||||  ||||||||||| | |||||||||   || || |||||||||
Sbjct  2125  CAGTGTGCCTACTGCAAAGAAAAGGGACATTGGGCTAGAGATTGCCCCAAG  2175


 Score = 49.1 bits (53),  Expect = 0.015
 Identities = 80/113 (71%), Gaps = 2/113 (2%)
 Strand=Plus/Plus

Query  826   GCCCTACCAATTTGGCCAAGGTAAAAGCTATAATGCAAGGGGAAAATGAAAGCCCGGCCG  885
             |||| ||||||||||||||||||||||  ||||  || ||    |||||    ||  | |
Sbjct  1658  GCCCCACCAATTTGGCCAAGGTAAAAGGGATAACCCAGGGACCTAATGAGTCTCCCTCAG  1717

Query  886   TGTTTTTAGAACGCCTCTATGATGCTTATAGACAG-TACACCCCGTTGGACCC  937
               ||||||||  | ||| | || || ||| | ||| ||||| || |  |||||
Sbjct  1718  CCTTTTTAGAGAGACTCAAGGAGGCCTATCG-CAGATACACTCCTTATGACCC  1769


>Z11128.1 Friend murine leukemia virus FB29 complete genome
Length=8323

 Score = 347 bits (384),  Expect = 1e-92
 Identities = 676/991 (68%), Gaps = 17/991 (2%)
 Strand=Plus/Plus

Query  2054  GGAATACTGAAACCTTGCCATTCTGCCTGGAACACCCCACTTCTCCCCGTTAAGAAACCG  2113
             ||||| |||  ||| ||||| ||  |||||||||| || || || |||||||||||||||
Sbjct  2848  GGAATTCTGGTACCCTGCCAGTCCCCCTGGAACACGCCCCTGCTACCCGTTAAGAAACCG  2907

Query  2114  GGGGAAAA-GATTATAGGCCAGTCCAGGACTTGAGGGAAGTGAATAAGAGGGTTGAAGAT  2172
             |||   || ||||||||||| ||||||||  |||| ||||| || ||| |||| ||||| 
Sbjct  2908  GGGACTAATGATTATAGGCCTGTCCAGGATCTGAGAGAAGTCAACAAGCGGGTGGAAGAC  2967

Query  2173  ATCCACCCCACGGTCCCCAACCCTTATACCTTACTAAGTCACTTGCCCCCTTCACATGTC  2232
             ||||||||||| || ||||||||||| | | |  | ||     | || || || ||    
Sbjct  2968  ATCCACCCCACCGTGCCCAACCCTTACAACCTCTTGAGCGGGCTCCCACCGTCCCACCAG  3027

Query  2233  TGGTATACTACCTTAGACTTAAAGGATGCATTTTTTAGCATAGCCCTGGCACCCAGCAGC  2292
             ||||| |||    | |||||||| ||||| |||||  || |    ||    |||| ||| 
Sbjct  3028  TGGTACACTGTGCTTGACTTAAAAGATGCTTTTTTCTGCCTGAGACTCCACCCCACCAGT  3087

Query  2293  CAACAGATTTTTGCCTTCGAATGGCATGATGGCAATACGGGAACCCCCGGGCAGCTGACC  2352
             ||     | || ||||| || |||   |||    | | ||||| | | || ||  | |||
Sbjct  3088  CAGTCTCTCTTCGCCTTTGAGTGGAGAGATCCAGAGATGGGAATCTCAGGACAATTAACC  3147

Query  2353  TGGACTAGACTACCGCAAGGCTTCAAAAACTCTCCAACTCTGTTTAATGAAGCCCTAAAT  2412
             ||||| ||||| ||||| || |||||||||  ||| || |||||| ||||||||||  | 
Sbjct  3148  TGGACCAGACTCCCGCAGGGTTTCAAAAACAGTCCCACCCTGTTTGATGAAGCCCTGCA-  3206

Query  2413  CAGGATTTGAACTCG----TTTCGCCAGAGCCATAATTCAG---TTACGCTCCTGCAGTA  2465
             ||||    || ||||     ||  || || |||  |  |||   | |  || || |||||
Sbjct  3207  CAGG----GACCTCGCAGACTT--CCGGATCCAGCACCCAGACCTGATTCTGCTCCAGTA  3260

Query  2466  CGTAGATGACTTGCTTCTGGCGGCCCCCTCCGAAGCCGAATGCCGAAGTGCCACTGGAGA  2525
              ||||||||||| || ||||| ||| | || ||    || || | |   |  ||  | | 
Sbjct  3261  TGTAGATGACTTACTGCTGGCCGCCACTTCTGAGCTTGACTGTCAACAAGGTACGCGGGC  3320

Query  2526  CCTCCTCCAGGAGCTGGGGCAGTTGGGCTATCGGGCAAGTGCAAAGAAGGCTCAAATATG  2585
             |||  | ||    || ||| |  | || ||||||||    || ||||| || ||||| ||
Sbjct  3321  CCTGTTACAAACCCTAGGGGACCTCGGATATCGGGCCTCGGCCAAGAAAGCCCAAATTTG  3380

Query  2586  CAGGCAAATAGTCACCTACCTGGGGTATAAGCTGAAAGAAGGAACCAGATGGCTGACAGA  2645
             |  | ||   ||||  || |||||||||   || ||||| ||    ||||||||||| ||
Sbjct  3381  CCAGAAACAGGTCAAGTATCTGGGGTATCTTCTAAAAGAGGGTCAGAGATGGCTGACTGA  3440

Query  2646  GGCCATGAAAGAGACTATTTTTAGACTTCCAGTCCCGACCTCAGCACGAGAGGTCCGTGA  2705
             |||||  ||||||||| |  |  | |  ||    ||||   |  | ||| |  |  | ||
Sbjct  3441  GGCCAGAAAAGAGACTGTGATGGGGCAGCCTACTCCGAAGACCCCTCGACAACTAAGGGA  3500

Query  2706  GTTTTTAGGGACGACAGGCTACTGCCGGCTGTGGATTTTGGGGTATGCTGAAATAGCGAA  2765
             |||  |||||||| |||||| ||| || || |||||    |||| ||| ||||| ||   
Sbjct  3501  GTTCCTAGGGACGGCAGGCTTCTGTCGCCTCTGGATCCCTGGGTTTGCAGAAATGGCAGC  3560

Query  2766  ACCTCTGTATGAGGCAACCAAGGATAAGGTCCCT-TGGGCCTGGGGGTCAGACCAACAGA  2824
              ||  ||||       |||||  |   || | || |  |  |||||  ||||||| || |
Sbjct  3561  CCCCTTGTACCCTCTCACCAA-AACGGGGACTCTGTTTGAGTGGGGCCCAGACCAGCAAA  3619

Query  2825  AGGCCTACGATGAACTCAAGGTCGCTCTCCTAAGAGCCCCGGCCCTGGCATTGCCAGACC  2884
             |||||||| | ||  |||||   |||||| |||  ||||| ||||||| |||||||||| 
Sbjct  3620  AGGCCTACCAAGAGATCAAGCAGGCTCTCTTAACTGCCCCTGCCCTGGGATTGCCAGACT  3679

Query  2885  CCCTGAAGCCCTTCACTCTCTTTGTTGATGAGAGGAGGGGAATAGCGAAAGGGGTGCTAA  2944
                  |||||||||   || |||||||| |||| |  |||    || ||||| || ||||
Sbjct  3680  TGACTAAGCCCTTCGAACTTTTTGTTGACGAGAAGCAGGGCTACGCCAAAGGTGTCCTAA  3739

Query  2945  TGCAGCATCTGGGGCCCTGGAAACGTCCGGTTGCCTATTTATCCAAGAAGCTAGATCCAG  3004
              |||  | |||||||| |||   || ||||| |||||  | ||||| |||||||| ||||
Sbjct  3740  CGCAAAAACTGGGGCCTTGGCGTCGGCCGGTGGCCTACCTGTCCAAAAAGCTAGACCCAG  3799

Query  3005  TTGCAGCAGGATGGCCCCCGTGCTTAAGGAT  3035
             | ||||| || |||||||| ||| || ||||
Sbjct  3800  TGGCAGCTGGGTGGCCCCCTTGCCTACGGAT  3830


 Score = 168 bits (185),  Expect = 2e-38
 Identities = 319/464 (69%), Gaps = 7/464 (2%)
 Strand=Plus/Plus

Query  4138  TGGGAAGTGGATTTTACTGAGGTAAAGCCTGGGAGGTGTGGGTATAAGTACTTGCTAGTA  4197
             |||||| | ||||| ||||||||||| |||||   || ||||||||| ||  |  |||| 
Sbjct  4972  TGGGAAATTGATTTCACTGAGGTAAAACCTGGCCTGTATGGGTATAAATATCTTTTAGTT  5031

Query  4198  ATGGTTGACACATTTTCAGGCTGGGTGGAAGCCTTCCCCACGAAACGGGAGACTGCCCAA  4257
              |  | ||||| || || || ||||| ||||| ||||| || ||    || |||||| ||
Sbjct  5032  TTCATAGACACTTTCTCTGGATGGGTAGAAGCTTTCCCAACCAAGAAAGAAACTGCCAAA  5091

Query  4258  GTGGTTGCTAAGGCATTACTAGAAGAAATTATTCCCAGATATGGGGTTCCTGAGGTTTTA  4317
             || ||  | |||    |||||||||||||  | |||||||  ||  | ||  |||| || 
Sbjct  5092  GTTGTAACCAAGAAGCTACTAGAAGAAATCTTCCCCAGATTCGGCATGCCACAGGTATTG  5151

Query  4318  GGCTCCGATAACGGCCCAGCTTTCATCAGTAACGTCCTACAGGGACTAGCCCGAGCGA-T  4376
             ||  |||| || || || || ||| ||   || ||    |||  | ||| ||||   | |
Sbjct  5152  GGAACCGACAATGGGCCTGCCTTCGTCTCCAAGGTAAGTCAGACAGTAG-CCGATTTACT  5210

Query  4377  AGGGATCAATTGGAAGTTACATTGTGAATATAATCCCCAGAGCTCAGGGCAGGTAGAGAG  4436
              ||| |  |||||||  |||||||||  || |  |||||||| ||||| |||||||| ||
Sbjct  5211  GGGGGTTGATTGGAAACTACATTGTGCTTACAGACCCCAGAGTTCAGGTCAGGTAGAAAG  5270

Query  4437  AATGAATCGAACTCTAAAGGAGACCTTGTCCAAACTAGCCATCGAGACTGGC---GGGGA  4493
             ||||||| | ||  | |||||||| ||  | ||| |  |  | |  ||||||    ||||
Sbjct  5271  AATGAATAGGACAATCAAGGAGACTTTAACTAAATTGACGCTTGCAACTGGCTCTAGGGA  5330

Query  4494  CTGGGTGACCCT-CTTACCCTATGCCATCTTCTGGGTCCGGAACTCACCATATGTACATG  4552
             |||||||  ||| ||| ||||| ||| | |   | | ||| ||| | ||       ||||
Sbjct  5331  CTGGGTGCTCCTGCTTCCCCTA-GCCCTGTATCGAGCCCGCAACACGCCGGGCCCCCATG  5389

Query  4553  GTTTGACACCTTTCGAAATTCTGTATGGGGCACCACCTCCCATT  4596
             || | || || |  |||||  | ||||||||||| || ||| ||
Sbjct  5390  GTCTCACCCCATATGAAATCTTATATGGGGCACCCCCGCCCCTT  5433


 Score = 133 bits (147),  Expect = 5e-28
 Identities = 211/297 (71%), Gaps = 8/297 (3%)
 Strand=Plus/Plus

Query  6422  GAAACCTCGATTAGTCATTTAGAGAAGTCGCTCACCTCTCTATCCGAGGTAGTACTCCAG  6481
             ||||  || |||| | |  |||| ||||| || || ||  | || ||||| ||||| |||
Sbjct  7362  GAAAAGTCAATTACTAACCTAGAAAAGTCTCTTACTTCGTTGTCTGAGGTTGTACTGCAG  7421

Query  6482  AATAGAAGAGGACTTGATTTGTTGTTCCTCCAACAAGGGGGACTGTGTGCCGCGCTGGGG  6541
             ||| || |||| || ||  ||||||||||  || | || ||||||||||| || ||    
Sbjct  7422  AATCGACGAGGCCTAGACCTGTTGTTCCTAAAAGAGGGAGGACTGTGTGCTGCCCTAAAA  7481

Query  6542  GAGGAATGTTGTTTTTATGCTGACCATACTGGTGTGGTAAAAGAATCCATGGCAAAGGTG  6601
             || ||||||||||| |||||||||||||| ||  | |||| |||    ||||| ||  | 
Sbjct  7482  GAAGAATGTTGTTTCTATGCTGACCATACAGGCCTAGTAAGAGATAGTATGGCCAAATTA  7541

Query  6602  AGAGAAGGGTTAGCTAAGAG---AAAAC-GGGAAAGGGAAGCTCAAGAGAACTGGTTTGA  6657
             |||||  |  |  || ||||   |||||      ||   ||| |||| ||  ||||| ||
Sbjct  7542  AGAGAGAGACTCTCTCAGAGACAAAAACTATTTGAGTCGAGC-CAAG-GA--TGGTTCGA  7597

Query  6658  GGCTTGGTTTAACAGATCCCCCTGGCTCACCACCTTAGTATCTACCTTAGTGGGCCC  6714
              |  ||||||||||||||||||||| | ||||| ||  |||| ||| |  |||| ||
Sbjct  7598  AGGATGGTTTAACAGATCCCCCTGGTTTACCACGTTGATATCCACCATCATGGGGCC  7654


 Score = 62.6 bits (68),  Expect = 7e-07
 Identities = 89/123 (72%), Gaps = 2/123 (2%)
 Strand=Plus/Plus

Query  3468  GGGACCTCAGCCCAGAAGGCCGAACTGATCGCACTGGCGGAAGCGCTAGAACCGGCCGAA  3527
             ||||| || ||||| |  || ||  |||| || ||  |  ||||  || ||  ||| |||
Sbjct  4258  GGGACATCGGCCCAAAGAGCTGAGTTGATAGCGCTCACCCAAGCCTTAAAAATGGCAGAA  4317

Query  3528  GG-AAGACGAGTGACTGTCTACACCGATAGCCGCTACGCCTTTGGCACTGTCCATGTGCA  3586
             || |||| |  ||| ||| |||||||||||||| || || |||| ||||| |||| | ||
Sbjct  4318  GGTAAGAAGC-TGAATGTTTACACCGATAGCCGTTATGCTTTTGCCACTGCCCATATTCA  4376

Query  3587  TGG  3589
              ||
Sbjct  4377  CGG  4379


 Score = 52.7 bits (57),  Expect = 0.001
 Identities = 104/151 (69%), Gaps = 10/151 (7%)
 Strand=Plus/Plus

Query  452   TACCAGTATTGTCCCTTTTCAAGCAGTGATCTGTACAACTGGAAGGCTCAAAACCCTCCT  511
             || || || || || |||||   |  ||| || || ||||||||   | | |||||  ||
Sbjct  1291  TATCAATACTGGCCATTTTCCTCCTCTGACCTCTATAACTGGAAAAATAACAACCCCTCT  1350

Query  512   TTTTCTGAGGACCCGAAAGGCCTAACTGACC----TGTTCGAGTCTGTCATGCACACACA  567
             || || ||||||||     ||  || ||||     || ||||||| ||  | |  || ||
Sbjct  1351  TTCTCCGAGGACCCA----GCTAAATTGACAGCTTTGATCGAGTCCGTTCTCCTTACTCA  1406

Query  568   -CAGTCCCACTTGGGATGATTGCCAGCAGCT  597
              ||| |||||||||||||| ||||| |||||
Sbjct  1407  TCAG-CCCACTTGGGATGACTGCCAACAGCT  1436


 Score = 52.7 bits (57),  Expect = 0.001
 Identities = 42/51 (82%), Gaps = 0/51 (0%)
 Strand=Plus/Plus

Query  1310  CAGTGTGCAAACTGCAAAGAATATGGACATTGGAAGAGGGAGTGCCCCAAG  1360
             ||||||||  ||||||||||| | |||||||||   || || |||||||||
Sbjct  2125  CAGTGTGCCTACTGCAAAGAAAAGGGACATTGGGCTAGAGATTGCCCCAAG  2175


 Score = 49.1 bits (53),  Expect = 0.015
 Identities = 80/113 (71%), Gaps = 2/113 (2%)
 Strand=Plus/Plus

Query  826   GCCCTACCAATTTGGCCAAGGTAAAAGCTATAATGCAAGGGGAAAATGAAAGCCCGGCCG  885
             |||| ||||||||||||||||||||||  ||||  || ||    |||||    ||  | |
Sbjct  1658  GCCCCACCAATTTGGCCAAGGTAAAAGGGATAACCCAGGGACCTAATGAGTCTCCCTCAG  1717

Query  886   TGTTTTTAGAACGCCTCTATGATGCTTATAGACAG-TACACCCCGTTGGACCC  937
               ||||||||  | ||| | || || ||| | ||| ||||| || |  |||||
Sbjct  1718  CCTTTTTAGAGAGACTCAAGGAGGCCTATCG-CAGATACACTCCTTATGACCC  1769


>NC_001362.1 Friend murine leukemia virus FB29 complete genome
Length=8323

 Score = 347 bits (384),  Expect = 1e-92
 Identities = 676/991 (68%), Gaps = 17/991 (2%)
 Strand=Plus/Plus

Query  2054  GGAATACTGAAACCTTGCCATTCTGCCTGGAACACCCCACTTCTCCCCGTTAAGAAACCG  2113
             ||||| |||  ||| ||||| ||  |||||||||| || || || |||||||||||||||
Sbjct  2848  GGAATTCTGGTACCCTGCCAGTCCCCCTGGAACACGCCCCTGCTACCCGTTAAGAAACCG  2907

Query  2114  GGGGAAAA-GATTATAGGCCAGTCCAGGACTTGAGGGAAGTGAATAAGAGGGTTGAAGAT  2172
             |||   || ||||||||||| ||||||||  |||| ||||| || ||| |||| ||||| 
Sbjct  2908  GGGACTAATGATTATAGGCCTGTCCAGGATCTGAGAGAAGTCAACAAGCGGGTGGAAGAC  2967

Query  2173  ATCCACCCCACGGTCCCCAACCCTTATACCTTACTAAGTCACTTGCCCCCTTCACATGTC  2232
             ||||||||||| || ||||||||||| | | |  | ||     | || || || ||    
Sbjct  2968  ATCCACCCCACCGTGCCCAACCCTTACAACCTCTTGAGCGGGCTCCCACCGTCCCACCAG  3027

Query  2233  TGGTATACTACCTTAGACTTAAAGGATGCATTTTTTAGCATAGCCCTGGCACCCAGCAGC  2292
             ||||| |||    | |||||||| ||||| |||||  || |    ||    |||| ||| 
Sbjct  3028  TGGTACACTGTGCTTGACTTAAAAGATGCTTTTTTCTGCCTGAGACTCCACCCCACCAGT  3087

Query  2293  CAACAGATTTTTGCCTTCGAATGGCATGATGGCAATACGGGAACCCCCGGGCAGCTGACC  2352
             ||     | || ||||| || |||   |||    | | ||||| | | || ||  | |||
Sbjct  3088  CAGTCTCTCTTCGCCTTTGAGTGGAGAGATCCAGAGATGGGAATCTCAGGACAATTAACC  3147

Query  2353  TGGACTAGACTACCGCAAGGCTTCAAAAACTCTCCAACTCTGTTTAATGAAGCCCTAAAT  2412
             ||||| ||||| ||||| || |||||||||  ||| || |||||| ||||||||||  | 
Sbjct  3148  TGGACCAGACTCCCGCAGGGTTTCAAAAACAGTCCCACCCTGTTTGATGAAGCCCTGCA-  3206

Query  2413  CAGGATTTGAACTCG----TTTCGCCAGAGCCATAATTCAG---TTACGCTCCTGCAGTA  2465
             ||||    || ||||     ||  || || |||  |  |||   | |  || || |||||
Sbjct  3207  CAGG----GACCTCGCAGACTT--CCGGATCCAGCACCCAGACCTGATTCTGCTCCAGTA  3260

Query  2466  CGTAGATGACTTGCTTCTGGCGGCCCCCTCCGAAGCCGAATGCCGAAGTGCCACTGGAGA  2525
              ||||||||||| || ||||| ||| | || ||    || || | |   |  ||  | | 
Sbjct  3261  TGTAGATGACTTACTGCTGGCCGCCACTTCTGAGCTTGACTGTCAACAAGGTACGCGGGC  3320

Query  2526  CCTCCTCCAGGAGCTGGGGCAGTTGGGCTATCGGGCAAGTGCAAAGAAGGCTCAAATATG  2585
             |||  | ||    || ||| |  | || ||||||||    || ||||| || ||||| ||
Sbjct  3321  CCTGTTACAAACCCTAGGGGACCTCGGATATCGGGCCTCGGCCAAGAAAGCCCAAATTTG  3380

Query  2586  CAGGCAAATAGTCACCTACCTGGGGTATAAGCTGAAAGAAGGAACCAGATGGCTGACAGA  2645
             |  | ||   ||||  || |||||||||   || ||||| ||    ||||||||||| ||
Sbjct  3381  CCAGAAACAGGTCAAGTATCTGGGGTATCTTCTAAAAGAGGGTCAGAGATGGCTGACTGA  3440

Query  2646  GGCCATGAAAGAGACTATTTTTAGACTTCCAGTCCCGACCTCAGCACGAGAGGTCCGTGA  2705
             |||||  ||||||||| |  |  | |  ||    ||||   |  | ||| |  |  | ||
Sbjct  3441  GGCCAGAAAAGAGACTGTGATGGGGCAGCCTACTCCGAAGACCCCTCGACAACTAAGGGA  3500

Query  2706  GTTTTTAGGGACGACAGGCTACTGCCGGCTGTGGATTTTGGGGTATGCTGAAATAGCGAA  2765
             |||  |||||||| |||||| ||| || || |||||    |||| ||| ||||| ||   
Sbjct  3501  GTTCCTAGGGACGGCAGGCTTCTGTCGCCTCTGGATCCCTGGGTTTGCAGAAATGGCAGC  3560

Query  2766  ACCTCTGTATGAGGCAACCAAGGATAAGGTCCCT-TGGGCCTGGGGGTCAGACCAACAGA  2824
              ||  ||||       |||||  |   || | || |  |  |||||  ||||||| || |
Sbjct  3561  CCCCTTGTACCCTCTCACCAA-AACGGGGACTCTGTTTGAGTGGGGCCCAGACCAGCAAA  3619

Query  2825  AGGCCTACGATGAACTCAAGGTCGCTCTCCTAAGAGCCCCGGCCCTGGCATTGCCAGACC  2884
             |||||||| | ||  |||||   |||||| |||  ||||| ||||||| |||||||||| 
Sbjct  3620  AGGCCTACCAAGAGATCAAGCAGGCTCTCTTAACTGCCCCTGCCCTGGGATTGCCAGACT  3679

Query  2885  CCCTGAAGCCCTTCACTCTCTTTGTTGATGAGAGGAGGGGAATAGCGAAAGGGGTGCTAA  2944
                  |||||||||   || |||||||| |||| |  |||    || ||||| || ||||
Sbjct  3680  TGACTAAGCCCTTCGAACTTTTTGTTGACGAGAAGCAGGGCTACGCCAAAGGTGTCCTAA  3739

Query  2945  TGCAGCATCTGGGGCCCTGGAAACGTCCGGTTGCCTATTTATCCAAGAAGCTAGATCCAG  3004
              |||  | |||||||| |||   || ||||| |||||  | ||||| |||||||| ||||
Sbjct  3740  CGCAAAAACTGGGGCCTTGGCGTCGGCCGGTGGCCTACCTGTCCAAAAAGCTAGACCCAG  3799

Query  3005  TTGCAGCAGGATGGCCCCCGTGCTTAAGGAT  3035
             | ||||| || |||||||| ||| || ||||
Sbjct  3800  TGGCAGCTGGGTGGCCCCCTTGCCTACGGAT  3830


 Score = 168 bits (185),  Expect = 2e-38
 Identities = 319/464 (69%), Gaps = 7/464 (2%)
 Strand=Plus/Plus

Query  4138  TGGGAAGTGGATTTTACTGAGGTAAAGCCTGGGAGGTGTGGGTATAAGTACTTGCTAGTA  4197
             |||||| | ||||| ||||||||||| |||||   || ||||||||| ||  |  |||| 
Sbjct  4972  TGGGAAATTGATTTCACTGAGGTAAAACCTGGCCTGTATGGGTATAAATATCTTTTAGTT  5031

Query  4198  ATGGTTGACACATTTTCAGGCTGGGTGGAAGCCTTCCCCACGAAACGGGAGACTGCCCAA  4257
              |  | ||||| || || || ||||| ||||| ||||| || ||    || |||||| ||
Sbjct  5032  TTCATAGACACTTTCTCTGGATGGGTAGAAGCTTTCCCAACCAAGAAAGAAACTGCCAAA  5091

Query  4258  GTGGTTGCTAAGGCATTACTAGAAGAAATTATTCCCAGATATGGGGTTCCTGAGGTTTTA  4317
             || ||  | |||    |||||||||||||  | |||||||  ||  | ||  |||| || 
Sbjct  5092  GTTGTAACCAAGAAGCTACTAGAAGAAATCTTCCCCAGATTCGGCATGCCACAGGTATTG  5151

Query  4318  GGCTCCGATAACGGCCCAGCTTTCATCAGTAACGTCCTACAGGGACTAGCCCGAGCGA-T  4376
             ||  |||| || || || || ||| ||   || ||    |||  | ||| ||||   | |
Sbjct  5152  GGAACCGACAATGGGCCTGCCTTCGTCTCCAAGGTAAGTCAGACAGTAG-CCGATTTACT  5210

Query  4377  AGGGATCAATTGGAAGTTACATTGTGAATATAATCCCCAGAGCTCAGGGCAGGTAGAGAG  4436
              ||| |  |||||||  |||||||||  || |  |||||||| ||||| |||||||| ||
Sbjct  5211  GGGGGTTGATTGGAAACTACATTGTGCTTACAGACCCCAGAGTTCAGGTCAGGTAGAAAG  5270

Query  4437  AATGAATCGAACTCTAAAGGAGACCTTGTCCAAACTAGCCATCGAGACTGGC---GGGGA  4493
             ||||||| | ||  | |||||||| ||  | ||| |  |  | |  ||||||    ||||
Sbjct  5271  AATGAATAGGACAATCAAGGAGACTTTAACTAAATTGACGCTTGCAACTGGCTCTAGGGA  5330

Query  4494  CTGGGTGACCCT-CTTACCCTATGCCATCTTCTGGGTCCGGAACTCACCATATGTACATG  4552
             |||||||  ||| ||| ||||| ||| | |   | | ||| ||| | ||       ||||
Sbjct  5331  CTGGGTGCTCCTGCTTCCCCTA-GCCCTGTATCGAGCCCGCAACACGCCGGGCCCCCATG  5389

Query  4553  GTTTGACACCTTTCGAAATTCTGTATGGGGCACCACCTCCCATT  4596
             || | || || |  |||||  | ||||||||||| || ||| ||
Sbjct  5390  GTCTCACCCCATATGAAATCTTATATGGGGCACCCCCGCCCCTT  5433


 Score = 133 bits (147),  Expect = 5e-28
 Identities = 211/297 (71%), Gaps = 8/297 (3%)
 Strand=Plus/Plus

Query  6422  GAAACCTCGATTAGTCATTTAGAGAAGTCGCTCACCTCTCTATCCGAGGTAGTACTCCAG  6481
             ||||  || |||| | |  |||| ||||| || || ||  | || ||||| ||||| |||
Sbjct  7362  GAAAAGTCAATTACTAACCTAGAAAAGTCTCTTACTTCGTTGTCTGAGGTTGTACTGCAG  7421

Query  6482  AATAGAAGAGGACTTGATTTGTTGTTCCTCCAACAAGGGGGACTGTGTGCCGCGCTGGGG  6541
             ||| || |||| || ||  ||||||||||  || | || ||||||||||| || ||    
Sbjct  7422  AATCGACGAGGCCTAGACCTGTTGTTCCTAAAAGAGGGAGGACTGTGTGCTGCCCTAAAA  7481

Query  6542  GAGGAATGTTGTTTTTATGCTGACCATACTGGTGTGGTAAAAGAATCCATGGCAAAGGTG  6601
             || ||||||||||| |||||||||||||| ||  | |||| |||    ||||| ||  | 
Sbjct  7482  GAAGAATGTTGTTTCTATGCTGACCATACAGGCCTAGTAAGAGATAGTATGGCCAAATTA  7541

Query  6602  AGAGAAGGGTTAGCTAAGAG---AAAAC-GGGAAAGGGAAGCTCAAGAGAACTGGTTTGA  6657
             |||||  |  |  || ||||   |||||      ||   ||| |||| ||  ||||| ||
Sbjct  7542  AGAGAGAGACTCTCTCAGAGACAAAAACTATTTGAGTCGAGC-CAAG-GA--TGGTTCGA  7597

Query  6658  GGCTTGGTTTAACAGATCCCCCTGGCTCACCACCTTAGTATCTACCTTAGTGGGCCC  6714
              |  ||||||||||||||||||||| | ||||| ||  |||| ||| |  |||| ||
Sbjct  7598  AGGATGGTTTAACAGATCCCCCTGGTTTACCACGTTGATATCCACCATCATGGGGCC  7654


 Score = 62.6 bits (68),  Expect = 7e-07
 Identities = 89/123 (72%), Gaps = 2/123 (2%)
 Strand=Plus/Plus

Query  3468  GGGACCTCAGCCCAGAAGGCCGAACTGATCGCACTGGCGGAAGCGCTAGAACCGGCCGAA  3527
             ||||| || ||||| |  || ||  |||| || ||  |  ||||  || ||  ||| |||
Sbjct  4258  GGGACATCGGCCCAAAGAGCTGAGTTGATAGCGCTCACCCAAGCCTTAAAAATGGCAGAA  4317

Query  3528  GG-AAGACGAGTGACTGTCTACACCGATAGCCGCTACGCCTTTGGCACTGTCCATGTGCA  3586
             || |||| |  ||| ||| |||||||||||||| || || |||| ||||| |||| | ||
Sbjct  4318  GGTAAGAAGC-TGAATGTTTACACCGATAGCCGTTATGCTTTTGCCACTGCCCATATTCA  4376

Query  3587  TGG  3589
              ||
Sbjct  4377  CGG  4379


 Score = 52.7 bits (57),  Expect = 0.001
 Identities = 104/151 (69%), Gaps = 10/151 (7%)
 Strand=Plus/Plus

Query  452   TACCAGTATTGTCCCTTTTCAAGCAGTGATCTGTACAACTGGAAGGCTCAAAACCCTCCT  511
             || || || || || |||||   |  ||| || || ||||||||   | | |||||  ||
Sbjct  1291  TATCAATACTGGCCATTTTCCTCCTCTGACCTCTATAACTGGAAAAATAACAACCCCTCT  1350

Query  512   TTTTCTGAGGACCCGAAAGGCCTAACTGACC----TGTTCGAGTCTGTCATGCACACACA  567
             || || ||||||||     ||  || ||||     || ||||||| ||  | |  || ||
Sbjct  1351  TTCTCCGAGGACCCA----GCTAAATTGACAGCTTTGATCGAGTCCGTTCTCCTTACTCA  1406

Query  568   -CAGTCCCACTTGGGATGATTGCCAGCAGCT  597
              ||| |||||||||||||| ||||| |||||
Sbjct  1407  TCAG-CCCACTTGGGATGACTGCCAACAGCT  1436


 Score = 52.7 bits (57),  Expect = 0.001
 Identities = 42/51 (82%), Gaps = 0/51 (0%)
 Strand=Plus/Plus

Query  1310  CAGTGTGCAAACTGCAAAGAATATGGACATTGGAAGAGGGAGTGCCCCAAG  1360
             ||||||||  ||||||||||| | |||||||||   || || |||||||||
Sbjct  2125  CAGTGTGCCTACTGCAAAGAAAAGGGACATTGGGCTAGAGATTGCCCCAAG  2175


 Score = 49.1 bits (53),  Expect = 0.015
 Identities = 80/113 (71%), Gaps = 2/113 (2%)
 Strand=Plus/Plus

Query  826   GCCCTACCAATTTGGCCAAGGTAAAAGCTATAATGCAAGGGGAAAATGAAAGCCCGGCCG  885
             |||| ||||||||||||||||||||||  ||||  || ||    |||||    ||  | |
Sbjct  1658  GCCCCACCAATTTGGCCAAGGTAAAAGGGATAACCCAGGGACCTAATGAGTCTCCCTCAG  1717

Query  886   TGTTTTTAGAACGCCTCTATGATGCTTATAGACAG-TACACCCCGTTGGACCC  937
               ||||||||  | ||| | || || ||| | ||| ||||| || |  |||||
Sbjct  1718  CCTTTTTAGAGAGACTCAAGGAGGCCTATCG-CAGATACACTCCTTATGACCC  1769


>Z11128.1 Friend murine leukemia virus FB29 complete genome
Length=8323

 Score = 347 bits (384),  Expect = 1e-92
 Identities = 676/991 (68%), Gaps = 17/991 (2%)
 Strand=Plus/Plus

Query  2054  GGAATACTGAAACCTTGCCATTCTGCCTGGAACACCCCACTTCTCCCCGTTAAGAAACCG  2113
             ||||| |||  ||| ||||| ||  |||||||||| || || || |||||||||||||||
Sbjct  2848  GGAATTCTGGTACCCTGCCAGTCCCCCTGGAACACGCCCCTGCTACCCGTTAAGAAACCG  2907

Query  2114  GGGGAAAA-GATTATAGGCCAGTCCAGGACTTGAGGGAAGTGAATAAGAGGGTTGAAGAT  2172
             |||   || ||||||||||| ||||||||  |||| ||||| || ||| |||| ||||| 
Sbjct  2908  GGGACTAATGATTATAGGCCTGTCCAGGATCTGAGAGAAGTCAACAAGCGGGTGGAAGAC  2967

Query  2173  ATCCACCCCACGGTCCCCAACCCTTATACCTTACTAAGTCACTTGCCCCCTTCACATGTC  2232
             ||||||||||| || ||||||||||| | | |  | ||     | || || || ||    
Sbjct  2968  ATCCACCCCACCGTGCCCAACCCTTACAACCTCTTGAGCGGGCTCCCACCGTCCCACCAG  3027

Query  2233  TGGTATACTACCTTAGACTTAAAGGATGCATTTTTTAGCATAGCCCTGGCACCCAGCAGC  2292
             ||||| |||    | |||||||| ||||| |||||  || |    ||    |||| ||| 
Sbjct  3028  TGGTACACTGTGCTTGACTTAAAAGATGCTTTTTTCTGCCTGAGACTCCACCCCACCAGT  3087

Query  2293  CAACAGATTTTTGCCTTCGAATGGCATGATGGCAATACGGGAACCCCCGGGCAGCTGACC  2352
             ||     | || ||||| || |||   |||    | | ||||| | | || ||  | |||
Sbjct  3088  CAGTCTCTCTTCGCCTTTGAGTGGAGAGATCCAGAGATGGGAATCTCAGGACAATTAACC  3147

Query  2353  TGGACTAGACTACCGCAAGGCTTCAAAAACTCTCCAACTCTGTTTAATGAAGCCCTAAAT  2412
             ||||| ||||| ||||| || |||||||||  ||| || |||||| ||||||||||  | 
Sbjct  3148  TGGACCAGACTCCCGCAGGGTTTCAAAAACAGTCCCACCCTGTTTGATGAAGCCCTGCA-  3206

Query  2413  CAGGATTTGAACTCG----TTTCGCCAGAGCCATAATTCAG---TTACGCTCCTGCAGTA  2465
             ||||    || ||||     ||  || || |||  |  |||   | |  || || |||||
Sbjct  3207  CAGG----GACCTCGCAGACTT--CCGGATCCAGCACCCAGACCTGATTCTGCTCCAGTA  3260

Query  2466  CGTAGATGACTTGCTTCTGGCGGCCCCCTCCGAAGCCGAATGCCGAAGTGCCACTGGAGA  2525
              ||||||||||| || ||||| ||| | || ||    || || | |   |  ||  | | 
Sbjct  3261  TGTAGATGACTTACTGCTGGCCGCCACTTCTGAGCTTGACTGTCAACAAGGTACGCGGGC  3320

Query  2526  CCTCCTCCAGGAGCTGGGGCAGTTGGGCTATCGGGCAAGTGCAAAGAAGGCTCAAATATG  2585
             |||  | ||    || ||| |  | || ||||||||    || ||||| || ||||| ||
Sbjct  3321  CCTGTTACAAACCCTAGGGGACCTCGGATATCGGGCCTCGGCCAAGAAAGCCCAAATTTG  3380

Query  2586  CAGGCAAATAGTCACCTACCTGGGGTATAAGCTGAAAGAAGGAACCAGATGGCTGACAGA  2645
             |  | ||   ||||  || |||||||||   || ||||| ||    ||||||||||| ||
Sbjct  3381  CCAGAAACAGGTCAAGTATCTGGGGTATCTTCTAAAAGAGGGTCAGAGATGGCTGACTGA  3440

Query  2646  GGCCATGAAAGAGACTATTTTTAGACTTCCAGTCCCGACCTCAGCACGAGAGGTCCGTGA  2705
             |||||  ||||||||| |  |  | |  ||    ||||   |  | ||| |  |  | ||
Sbjct  3441  GGCCAGAAAAGAGACTGTGATGGGGCAGCCTACTCCGAAGACCCCTCGACAACTAAGGGA  3500

Query  2706  GTTTTTAGGGACGACAGGCTACTGCCGGCTGTGGATTTTGGGGTATGCTGAAATAGCGAA  2765
             |||  |||||||| |||||| ||| || || |||||    |||| ||| ||||| ||   
Sbjct  3501  GTTCCTAGGGACGGCAGGCTTCTGTCGCCTCTGGATCCCTGGGTTTGCAGAAATGGCAGC  3560

Query  2766  ACCTCTGTATGAGGCAACCAAGGATAAGGTCCCT-TGGGCCTGGGGGTCAGACCAACAGA  2824
              ||  ||||       |||||  |   || | || |  |  |||||  ||||||| || |
Sbjct  3561  CCCCTTGTACCCTCTCACCAA-AACGGGGACTCTGTTTGAGTGGGGCCCAGACCAGCAAA  3619

Query  2825  AGGCCTACGATGAACTCAAGGTCGCTCTCCTAAGAGCCCCGGCCCTGGCATTGCCAGACC  2884
             |||||||| | ||  |||||   |||||| |||  ||||| ||||||| |||||||||| 
Sbjct  3620  AGGCCTACCAAGAGATCAAGCAGGCTCTCTTAACTGCCCCTGCCCTGGGATTGCCAGACT  3679

Query  2885  CCCTGAAGCCCTTCACTCTCTTTGTTGATGAGAGGAGGGGAATAGCGAAAGGGGTGCTAA  2944
                  |||||||||   || |||||||| |||| |  |||    || ||||| || ||||
Sbjct  3680  TGACTAAGCCCTTCGAACTTTTTGTTGACGAGAAGCAGGGCTACGCCAAAGGTGTCCTAA  3739

Query  2945  TGCAGCATCTGGGGCCCTGGAAACGTCCGGTTGCCTATTTATCCAAGAAGCTAGATCCAG  3004
              |||  | |||||||| |||   || ||||| |||||  | ||||| |||||||| ||||
Sbjct  3740  CGCAAAAACTGGGGCCTTGGCGTCGGCCGGTGGCCTACCTGTCCAAAAAGCTAGACCCAG  3799

Query  3005  TTGCAGCAGGATGGCCCCCGTGCTTAAGGAT  3035
             | ||||| || |||||||| ||| || ||||
Sbjct  3800  TGGCAGCTGGGTGGCCCCCTTGCCTACGGAT  3830


 Score = 168 bits (185),  Expect = 2e-38
 Identities = 319/464 (69%), Gaps = 7/464 (2%)
 Strand=Plus/Plus

Query  4138  TGGGAAGTGGATTTTACTGAGGTAAAGCCTGGGAGGTGTGGGTATAAGTACTTGCTAGTA  4197
             |||||| | ||||| ||||||||||| |||||   || ||||||||| ||  |  |||| 
Sbjct  4972  TGGGAAATTGATTTCACTGAGGTAAAACCTGGCCTGTATGGGTATAAATATCTTTTAGTT  5031

Query  4198  ATGGTTGACACATTTTCAGGCTGGGTGGAAGCCTTCCCCACGAAACGGGAGACTGCCCAA  4257
              |  | ||||| || || || ||||| ||||| ||||| || ||    || |||||| ||
Sbjct  5032  TTCATAGACACTTTCTCTGGATGGGTAGAAGCTTTCCCAACCAAGAAAGAAACTGCCAAA  5091

Query  4258  GTGGTTGCTAAGGCATTACTAGAAGAAATTATTCCCAGATATGGGGTTCCTGAGGTTTTA  4317
             || ||  | |||    |||||||||||||  | |||||||  ||  | ||  |||| || 
Sbjct  5092  GTTGTAACCAAGAAGCTACTAGAAGAAATCTTCCCCAGATTCGGCATGCCACAGGTATTG  5151

Query  4318  GGCTCCGATAACGGCCCAGCTTTCATCAGTAACGTCCTACAGGGACTAGCCCGAGCGA-T  4376
             ||  |||| || || || || ||| ||   || ||    |||  | ||| ||||   | |
Sbjct  5152  GGAACCGACAATGGGCCTGCCTTCGTCTCCAAGGTAAGTCAGACAGTAG-CCGATTTACT  5210

Query  4377  AGGGATCAATTGGAAGTTACATTGTGAATATAATCCCCAGAGCTCAGGGCAGGTAGAGAG  4436
              ||| |  |||||||  |||||||||  || |  |||||||| ||||| |||||||| ||
Sbjct  5211  GGGGGTTGATTGGAAACTACATTGTGCTTACAGACCCCAGAGTTCAGGTCAGGTAGAAAG  5270

Query  4437  AATGAATCGAACTCTAAAGGAGACCTTGTCCAAACTAGCCATCGAGACTGGC---GGGGA  4493
             ||||||| | ||  | |||||||| ||  | ||| |  |  | |  ||||||    ||||
Sbjct  5271  AATGAATAGGACAATCAAGGAGACTTTAACTAAATTGACGCTTGCAACTGGCTCTAGGGA  5330

Query  4494  CTGGGTGACCCT-CTTACCCTATGCCATCTTCTGGGTCCGGAACTCACCATATGTACATG  4552
             |||||||  ||| ||| ||||| ||| | |   | | ||| ||| | ||       ||||
Sbjct  5331  CTGGGTGCTCCTGCTTCCCCTA-GCCCTGTATCGAGCCCGCAACACGCCGGGCCCCCATG  5389

Query  4553  GTTTGACACCTTTCGAAATTCTGTATGGGGCACCACCTCCCATT  4596
             || | || || |  |||||  | ||||||||||| || ||| ||
Sbjct  5390  GTCTCACCCCATATGAAATCTTATATGGGGCACCCCCGCCCCTT  5433


 Score = 133 bits (147),  Expect = 5e-28
 Identities = 211/297 (71%), Gaps = 8/297 (3%)
 Strand=Plus/Plus

Query  6422  GAAACCTCGATTAGTCATTTAGAGAAGTCGCTCACCTCTCTATCCGAGGTAGTACTCCAG  6481
             ||||  || |||| | |  |||| ||||| || || ||  | || ||||| ||||| |||
Sbjct  7362  GAAAAGTCAATTACTAACCTAGAAAAGTCTCTTACTTCGTTGTCTGAGGTTGTACTGCAG  7421

Query  6482  AATAGAAGAGGACTTGATTTGTTGTTCCTCCAACAAGGGGGACTGTGTGCCGCGCTGGGG  6541
             ||| || |||| || ||  ||||||||||  || | || ||||||||||| || ||    
Sbjct  7422  AATCGACGAGGCCTAGACCTGTTGTTCCTAAAAGAGGGAGGACTGTGTGCTGCCCTAAAA  7481

Query  6542  GAGGAATGTTGTTTTTATGCTGACCATACTGGTGTGGTAAAAGAATCCATGGCAAAGGTG  6601
             || ||||||||||| |||||||||||||| ||  | |||| |||    ||||| ||  | 
Sbjct  7482  GAAGAATGTTGTTTCTATGCTGACCATACAGGCCTAGTAAGAGATAGTATGGCCAAATTA  7541

Query  6602  AGAGAAGGGTTAGCTAAGAG---AAAAC-GGGAAAGGGAAGCTCAAGAGAACTGGTTTGA  6657
             |||||  |  |  || ||||   |||||      ||   ||| |||| ||  ||||| ||
Sbjct  7542  AGAGAGAGACTCTCTCAGAGACAAAAACTATTTGAGTCGAGC-CAAG-GA--TGGTTCGA  7597

Query  6658  GGCTTGGTTTAACAGATCCCCCTGGCTCACCACCTTAGTATCTACCTTAGTGGGCCC  6714
              |  ||||||||||||||||||||| | ||||| ||  |||| ||| |  |||| ||
Sbjct  7598  AGGATGGTTTAACAGATCCCCCTGGTTTACCACGTTGATATCCACCATCATGGGGCC  7654


 Score = 62.6 bits (68),  Expect = 7e-07
 Identities = 89/123 (72%), Gaps = 2/123 (2%)
 Strand=Plus/Plus

Query  3468  GGGACCTCAGCCCAGAAGGCCGAACTGATCGCACTGGCGGAAGCGCTAGAACCGGCCGAA  3527
             ||||| || ||||| |  || ||  |||| || ||  |  ||||  || ||  ||| |||
Sbjct  4258  GGGACATCGGCCCAAAGAGCTGAGTTGATAGCGCTCACCCAAGCCTTAAAAATGGCAGAA  4317

Query  3528  GG-AAGACGAGTGACTGTCTACACCGATAGCCGCTACGCCTTTGGCACTGTCCATGTGCA  3586
             || |||| |  ||| ||| |||||||||||||| || || |||| ||||| |||| | ||
Sbjct  4318  GGTAAGAAGC-TGAATGTTTACACCGATAGCCGTTATGCTTTTGCCACTGCCCATATTCA  4376

Query  3587  TGG  3589
              ||
Sbjct  4377  CGG  4379


 Score = 52.7 bits (57),  Expect = 0.001
 Identities = 104/151 (69%), Gaps = 10/151 (7%)
 Strand=Plus/Plus

Query  452   TACCAGTATTGTCCCTTTTCAAGCAGTGATCTGTACAACTGGAAGGCTCAAAACCCTCCT  511
             || || || || || |||||   |  ||| || || ||||||||   | | |||||  ||
Sbjct  1291  TATCAATACTGGCCATTTTCCTCCTCTGACCTCTATAACTGGAAAAATAACAACCCCTCT  1350

Query  512   TTTTCTGAGGACCCGAAAGGCCTAACTGACC----TGTTCGAGTCTGTCATGCACACACA  567
             || || ||||||||     ||  || ||||     || ||||||| ||  | |  || ||
Sbjct  1351  TTCTCCGAGGACCCA----GCTAAATTGACAGCTTTGATCGAGTCCGTTCTCCTTACTCA  1406

Query  568   -CAGTCCCACTTGGGATGATTGCCAGCAGCT  597
              ||| |||||||||||||| ||||| |||||
Sbjct  1407  TCAG-CCCACTTGGGATGACTGCCAACAGCT  1436


 Score = 52.7 bits (57),  Expect = 0.001
 Identities = 42/51 (82%), Gaps = 0/51 (0%)
 Strand=Plus/Plus

Query  1310  CAGTGTGCAAACTGCAAAGAATATGGACATTGGAAGAGGGAGTGCCCCAAG  1360
             ||||||||  ||||||||||| | |||||||||   || || |||||||||
Sbjct  2125  CAGTGTGCCTACTGCAAAGAAAAGGGACATTGGGCTAGAGATTGCCCCAAG  2175


 Score = 49.1 bits (53),  Expect = 0.015
 Identities = 80/113 (71%), Gaps = 2/113 (2%)
 Strand=Plus/Plus

Query  826   GCCCTACCAATTTGGCCAAGGTAAAAGCTATAATGCAAGGGGAAAATGAAAGCCCGGCCG  885
             |||| ||||||||||||||||||||||  ||||  || ||    |||||    ||  | |
Sbjct  1658  GCCCCACCAATTTGGCCAAGGTAAAAGGGATAACCCAGGGACCTAATGAGTCTCCCTCAG  1717

Query  886   TGTTTTTAGAACGCCTCTATGATGCTTATAGACAG-TACACCCCGTTGGACCC  937
               ||||||||  | ||| | || || ||| | ||| ||||| || |  |||||
Sbjct  1718  CCTTTTTAGAGAGACTCAAGGAGGCCTATCG-CAGATACACTCCTTATGACCC  1769


>NC_029853.1 Mus musculus mobilized endogenous polytropic provirus 
clone 15 truncated gag-pol polyprotein (gag) and envelope 
protein (env) genes, complete cds
Length=8183

 Score = 343 bits (379),  Expect = 5e-91
 Identities = 1024/1553 (66%), Gaps = 38/1553 (2%)
 Strand=Plus/Plus

Query  2054  GGAATACTGAAACCTTGCCATTCTGCCTGGAACACCCCACTTCTCCCCGTTAAGAAACCG  2113
             |||||||||  ||| ||||| ||  |||||||||| || || || |||||||||||||| 
Sbjct  2740  GGAATACTGGTACCCTGCCAGTCCCCCTGGAACACGCCCCTGCTACCCGTTAAGAAACCA  2799

Query  2114  GGGGAAAA-GATTATAGGCCAGTCCAGGACTTGAGGGAAGTGAATAAGAGGGTTGAAGAT  2172
             |||   || ||||||||||| ||||||||  |||| ||||| || ||| |||| ||||| 
Sbjct  2800  GGGACTAATGATTATAGGCCTGTCCAGGATCTGAGAGAAGTCAACAAGCGGGTGGAAGAC  2859

Query  2173  ATCCACCCCACGGTCCCCAACCCTTATACCTTACTAAGTCACTTGCCCCCTTCACATGTC  2232
             ||||||||||| || ||||||||||| | | |  | ||     | || || || ||    
Sbjct  2860  ATCCACCCCACCGTGCCCAACCCTTACAACCTCTTGAGCGGGCTCCCACCGTCCCACCAG  2919

Query  2233  TGGTATACTACCTTAGACTTAAAGGATGCATTTTTTAGCATAGCCCTGGCACCCAGCAGC  2292
             ||||| |||    | || ||||||||||| |||||  || |    ||    |||| ||| 
Sbjct  2920  TGGTACACTGTGCTTGATTTAAAGGATGCCTTTTTCTGCCTGAGACTCCACCCCACCAGT  2979

Query  2293  CAACAGATTTTTGCCTTCGAATGGCATGATGGCAATACGGGAACCCCCGGGCAGCTGACC  2352
             || |   | || ||||| || |||   |||    | | ||||| | | || ||  |||||
Sbjct  2980  CAGCCTCTCTTCGCCTTTGAGTGGAGAGATCCAGAGATGGGAATCTCAGGACAATTGACC  3039

Query  2353  TGGACTAGACTACCGCAAGGCTTCAAAAACTCTCCAACTCTGTTTAATGAAGCCCTAAAT  2412
             ||||| ||||| || || || |||||||||  ||| || |||||| |||| || ||  | 
Sbjct  3040  TGGACCAGACTCCCACAGGGTTTCAAAAACAGTCCCACCCTGTTTGATGAGGCACTGCA-  3098

Query  2413  CAG-GATTTGAACTCGTTTCGCCAGAGCCATAATTCAG---TTACGCTCCTGCAGTACGT  2468
             ||| ||  | | |    ||  || || |||  |  |||   | |  || || ||||||||
Sbjct  3099  CAGAGACCT-AGCAGACTT--CCGGATCCAGCACCCAGACTTGATCCTGCTACAGTACGT  3155

Query  2469  AGATGACTTGCTTCTGGCGGCCCCCTCCGAAGCCGAATGCCGAAGTGCCACTGGAGACCT  2528
              |||||||| || ||||| ||| | || ||   ||| |||| |   |  ||| | | |||
Sbjct  3156  GGATGACTTACTGCTGGCCGCCACTTCTGAGCTCGACTGCCAACAAGGTACTCGGGCCCT  3215

Query  2529  CCTCCAGGAGCTGGGGCAGTTGGGCTATCGGGCAAGTGCAAAGAAGGCTCAAATATGCAG  2588
               | ||    || ||| |  | || ||||||||    || ||||| || ||||| |||  
Sbjct  3216  GTTACAAACCCTAGGGAACCTCGGGTATCGGGCCTCGGCCAAGAAAGCCCAAATTTGCCA  3275

Query  2589  GCAAATAGTCACCTACCTGGGGTATAAGCTGAAAGAAGGAACCAGATGGCTGACAGAGGC  2648
             | ||   ||||  || |||||||||   || ||||| ||    ||||||||||| | |||
Sbjct  3276  GAAACAGGTCAAGTATCTGGGGTATCTTCTAAAAGAGGGTCAGAGATGGCTGACTGGGGC  3335

Query  2649  CATGAAAGAGACTATTTTTAGACTTCCAGTCCCGACCTCAGCACGAGAGGTCCGTGAGTT  2708
             ||  ||||||||| |  |  | |  ||    ||||   |  | ||| |  |  | |||||
Sbjct  3336  CAGAAAAGAGACTGTGATGGGGCAGCCTACTCCGAAGACCCCTCGACAACTAAGGGAGTT  3395

Query  2709  TTTAGGGACGACAGGCTACTGCCGGCTGTGGATTTTGGGGTATGCTGAAATAGCGAAACC  2768
               |||||||| |||||| ||| || || |||||    |||| ||| ||||| ||    ||
Sbjct  3396  CCTAGGGACGGCAGGCTTCTGTCGCCTCTGGATCCCTGGGTTTGCAGAAATGGCAGCCCC  3455

Query  2769  TCTGTATGAGGCAACCAAGGATAAGGTCCCT-TGGGCCTGGGGGTCAGACCAACAGAAGG  2827
               ||||       |||||  |   || | || |     |||||  ||||||| || ||||
Sbjct  3456  CTTGTACCCTCTCACCAA-AACGGGGACTCTGTTTAATTGGGGCCCAGACCAGCAAAAGG  3514

Query  2828  CCTACGATGAACTCAAGGTCGCTCTCCTAAGAGCCCCGGCCCTGGCATTGCCAGACCCCC  2887
             ||||  | ||| | ||    ||||| ||||  ||||| ||||||| |||||||||     
Sbjct  3515  CCTATCAAGAAATTAAACAGGCTCTTCTAACTGCCCCAGCCCTGGGATTGCCAGATTTGA  3574

Query  2888  TGAAGCCCTTCACTCTCTTTGTTGATGAGAGGAGGGGAATAGCGAAAGGGGTGCTAATGC  2947
               ||||||||    ||||||||||| |||| |  |||    || ||||| || |||| ||
Sbjct  3575  CTAAGCCCTTTGAACTCTTTGTTGACGAGAAGCAGGGCTACGCCAAAGGCGTCCTAACGC  3634

Query  2948  AGCATCTGGGGCCCTGGAAACGTCCGGTTGCCTATTTATCCAAGAAGCTAGATCCAGTTG  3007
             |  | ||||| || |||   || ||||| |||||  | ||||| |||||||| ||||| |
Sbjct  3635  AAAAACTGGGACCTTGGCGTCGGCCGGTGGCCTACCTGTCCAAAAAGCTAGACCCAGTGG  3694

Query  3008  CAGCAGGATGGCCCCCGTGCTTAAGGATCATTGCGGCAGTAGCCCTAATGGTGAAGGATG  3067
             |||| || |||||||| ||| || ||||  | || ||  | ||| |  ||   || ||||
Sbjct  3695  CAGCTGGGTGGCCCCCTTGCCTACGGATGGTAGCAGCCATTGCCGTTCTGACAAAAGATG  3754

Query  3068  CAGATAAACTCACTTTTGGGCAACAGCTGAAGGTAGTGACCCCCCATGCGATCGAGGGGG  3127
             |||  || || ||  | || || | |||     |  || ||||||||||  | ||||   
Sbjct  3755  CAGGCAAGCTAACCATGGGACAGCCGCTAGTCATCCTGGCCCCCCATGCAGTAGAGGCAC  3814

Query  3128  TCCTGAAATATCCCCCTGGTAGGTGGATGACTAATGCCCGCCTAATCCATTACTAAGGAC  3187
             |  | ||  | |||||||   | ||| |  | || |||||| | | ||| ||  | |   
Sbjct  3815  TAGTCAAGCAACCCCCTGACCGCTGGCTATCCAACGCCCGCATGACCCACTATCAGGCGA  3874

Query  3188  TCTTGCTAGATGCACCCCGGATCATCTTCGCTGAAC--CCACCGCTCTGAATCCAGCCAC  3245
             |  | |||||| |   |||| ||   ||||  || |       || || || || || ||
Sbjct  3875  TGCTCCTAGATACGGACCGGGTCCAGTTCG--GACCGGTGGTAGCCCTAAACCCGGCTAC  3932

Query  3246  CCTGCT--GCCGACCCGGATCTGAGAGCTCCCCTGCATGATTGCCAAGAGATCATGGCAG  3303
               ||||   || ||| ||    || ||  || |  ||||| ||||  |||||| |||| |
Sbjct  3933  GTTGCTCCCCCTACCGGG----GAAAGAGCCTCATCATGACTGCCTCGAGATCTTGGCCG  3988

Query  3304  AAGTCACCCAGGTAC--GCCCCGACCTCCAGGACGCCGCACTACCCA-ACAGTGAGTTGG  3360
              || ||| | || ||  | || ||||||  |||| | || |  |||| ||   ||     
Sbjct  3989  -AGACACAC-GGAACCAGACCAGACCTCACGGAC-CAGCCCCTCCCAGACGCCGACCACA  4045

Query  3361  TATGGTACACTGATGGAAGCAGCTTCGTTATAGATGGTGTGCGGAGGGCAGGCACAGCGG  3420
               ||||| || ||||||||||||||| |   ||| ||    || ||||| ||  ||||||
Sbjct  4046  CCTGGTATACAGATGGAAGCAGCTTCCTGCAAGAGGGACAACGTAGGGCTGGAGCAGCGG  4105

Query  3421  TGGTAGACCAAGGCGGAAACATCATTTGGAGTGCC-TCGCTTTCCC--CGGGGACCTCAG  3477
             | |   ||| || | |  |  | || |||   |||   || || ||  | ||||| || |
Sbjct  4106  T-GACCACCGAGACCG--AGGTAATCTGG---GCCAAGGCGTTGCCAGCCGGGACATCCG  4159

Query  3478  CCCAGAAGGCCGAACTGATCGCACTGGCGGAAGCGCTAGAACCGGCCGAAGG-AAGACGA  3536
             |||||   || ||||| || |||||  |  | || ||| |   ||| ||||| |||| | 
Sbjct  4160  CCCAGCGAGCTGAACTAATAGCACTCACCCAGGCCCTAAAGATGGCAGAAGGTAAGAAG-  4218

Query  3537  GTGACTGTCTACACCGATAGCCGCTACGCCTTTGGCACTGTCCATGTGCATGG  3589
              | | ||| || || ||||||||||| |||||||  || | |||||| |||||
Sbjct  4219  CTAAATGTTTATACTGATAGCCGCTATGCCTTTGCTACCGCCCATGTCCATGG  4271


 Score = 180 bits (199),  Expect = 4e-42
 Identities = 322/467 (69%), Gaps = 5/467 (1%)
 Strand=Plus/Plus

Query  4137  TTGGGAAGTGGATTTTACTGAGGTAAAGCCTGGGAGGTGTGGGTATAAGTACTTGCTAGT  4196
             ||||||| | || |||||| | || ||||| ||   || |||||| |||||  | || ||
Sbjct  4863  TTGGGAAATTGACTTTACTAAAGTGAAGCCCGGACTGTATGGGTACAAGTATCTCCTGGT  4922

Query  4197  AATGGTTGACACATTTTCAGGCTGGGTGGAAGCCTTCCCCACGAAACGGGAGACTGCCCA  4256
             | | || ||||| || || |||||||| ||||||||||| || ||||  ||||||||| |
Sbjct  4923  ATTCGTGGACACGTTCTCTGGCTGGGTTGAAGCCTTCCCAACCAAACATGAGACTGCCAA  4982

Query  4257  AGTGGTTGCTAAGGCATTACTAGAAGAAATTATTCCCAGATATGGGGTTCCTGAGGTTTT  4316
             | | ||  | |||  | | || ||||||||  |||| || | |||  | ||  | || ||
Sbjct  4983  AATAGTGACCAAGAAACTTCTGGAAGAAATATTTCCAAGGTTTGGAATGCCCCAAGTGTT  5042

Query  4317  AGGCTCCGATAACGGCCCAGCTTTCATCAGTAACGTCCTACAGGGACTAGCCCGAGCGA-  4375
              ||  | ||||| || || || ||| ||    | ||    |||    | | || ||| | 
Sbjct  5043  GGGGACTGATAATGGGCCTGCCTTCGTCTCCCAGGTAAGTCAGTCGGT-GGCCAAGCTAC  5101

Query  4376  TAGGGATCAATTGGAAGTTACATTGTGAATATAATCCCCAGAGCTCAGGGCAGGTAGAGA  4435
             | |||||  |||||||  |||||||||  || |  |||||||| ||||| |||||||| |
Sbjct  5102  TGGGGATTGATTGGAAACTACATTGTGCTTACAGACCCCAGAGTTCAGGTCAGGTAGAAA  5161

Query  4436  GAATGAATCGAACTCTAAAGGAGACCTTGTCCAAACTAGCCATCGAGACTGGC---GGGG  4492
             |||||||| | ||  | |||||||| ||| ||||| || |  | |  ||||||    | |
Sbjct  5162  GAATGAATAGGACAATCAAGGAGACTTTGACCAAATTAACGCTTGCAACTGGCACTAGAG  5221

Query  4493  ACTGGGTGACCCTCTTACCCTATGCCATCTTCTGGGTCCGGAACTCACCATATGTACATG  4552
             |||||||   |||  | ||||  ||| ||| | | | ||| ||| | ||       ||||
Sbjct  5222  ACTGGGTACTCCTACTTCCCTTAGCCCTCTACCGAGCCCGCAACACTCCGGGCCCCCATG  5281

Query  4553  GTTTGACACCTTTCGAAATTCTGTATGGGGCACCACCTCCCATTATT  4599
             |  | || || |  ||||| ||||||||||| || || ||| || ||
Sbjct  5282  GACTCACTCCGTATGAAATCCTGTATGGGGCGCCCCCGCCCCTTGTT  5328


 Score = 50.0 bits (54),  Expect = 0.004
 Identities = 62/85 (73%), Gaps = 4/85 (5%)
 Strand=Plus/Plus

Query  1290  GGCCCCGACTGGATAGGGGACAGTGTGCAAACTGCAAAGAATATGGACATTGGAAGAGGG  1349
             |||||| ||| |||| ||  || || ||  ||||||||||| | ||||| |||   | ||
Sbjct  1997  GGCCCCAACTTGATAAGGACCAATGCGCCTACTGCAAAGAAAAGGGACACTGGGCTAAGG  2056

Query  1350  AGTGCCCCAAG----CACCAGGGCC  1370
             | ||||| |||    ||| ||||||
Sbjct  2057  ACTGCCCAAAGAAGCCACGAGGGCC  2081


 Score = 47.3 bits (51),  Expect = 0.053
 Identities = 310/490 (63%), Gaps = 21/490 (4%)
 Strand=Plus/Plus

Query  455   CAGTATTGTCCCTTTTCAAGCAGTGATCTGTACAACTGGAAGGCTCAAAACCCTCCTTTT  514
             |||||||| || |||||       ||| | ||||| |||||   | | |||||| | |||
Sbjct  1186  CAGTATTGGCCGTTTTCCTCTTCGGATTTATACAATTGGAAAAATAATAACCCTTCCTTT  1245

Query  515   TCTGAGGACCC--GAAAGGCCTAACTGACCTGTTCGAGTCTGTCATGCACACACACAGTC  572
             ||||| || ||  | ||    | || | | || | ||||| ||| |   ||| |||   |
Sbjct  1246  TCTGAAGATCCAGGTAAAT--TGACGGCCTTGATTGAGTCCGTCCTCATCACCCACCAGC  1303

Query  573   CCACTTGGGATGATTGCCAGCAGCTTCTTAAGACCTTATTCACCACCGAGGAGCGCGAGC  632
             |||| ||||| || || |||||| |  |   |||| |  | |||   || ||     |||
Sbjct  1304  CCACCTGGGACGACTGTCAGCAGTTGTTGGGGACCCTGCTGACCGGAGAAGAAAAGCAGC  1363

Query  633   GGATCCTCACCGAGGCCAGAAAGAATGTCCCCGGCGACAACGGGCGGCCCACGACCTTGC  692
             || | |||   ||||| ||||||   ||||  ||| |  | || || |||||    || |
Sbjct  1364  GGGTGCTCCTAGAGGCTAGAAAGGCAGTCCGGGGCAATGATGGACGCCCCACTCAGTTAC  1423

Query  693   CGAACCTGA--TCGACGAGCGCTTTCCCCT-GAATAGACCGGATTGGGACTTTGGGAACG  749
             | ||  |||  || | |     |||||||| |||    |||||| |||| |     |   
Sbjct  1424  CTAA--TGAAGTCAATGCTGCTTTTCCCCTTGAACGCCCCGGAT-GGGATTACACCACTA  1480

Query  750   CAGAAGGTAGGGAGCGTCTCCGAGTCTACCGCCAGA--CTCTTATGGCAGGTCCCCGAGC  807
             ||||||||||| | |  ||     |||| ||||||   ||||||  || |||| ||    
Sbjct  1481  CAGAAGGTAGGAACCACCTAGTCCTCTATCGCCAGTTGCTCTTA--GCGGGTCTCCA---  1535

Query  808   GGCGAGCGGCGGCACGCCGCCCTACCAATTTGGCCAAGGTAAAAGCTATAATGCAAGGGG  867
                || ||  |||| |  | || ||||||||||||||||||||||  ||||  || ||  
Sbjct  1536  ---GAACGCGGGCA-GAAGTCCCACCAATTTGGCCAAGGTAAAAGGGATAACCCAGGGAC  1591

Query  868   AAAATGAAAGCCCGGCCGTGTTTTTAGAACGCCTCTATGATGCTTATAGACAGTACACCC  927
               |||||    ||  | |  ||||||||  | ||| | || || ||| |   |||||| |
Sbjct  1592  CTAATGAGTCTCCCTCAGCCTTTTTAGAGAGACTCAAAGAGGCCTATCGCAGGTACACTC  1651

Query  928   CGTTGGACCC  937
             | |  |||||
Sbjct  1652  CTTATGACCC  1661


>FJ544577.2 Mus musculus mobilized endogenous polytropic provirus 
clone 15 truncated gag-pol polyprotein (gag) and envelope 
protein (env) genes, complete cds
Length=8183

 Score = 343 bits (379),  Expect = 5e-91
 Identities = 1024/1553 (66%), Gaps = 38/1553 (2%)
 Strand=Plus/Plus

Query  2054  GGAATACTGAAACCTTGCCATTCTGCCTGGAACACCCCACTTCTCCCCGTTAAGAAACCG  2113
             |||||||||  ||| ||||| ||  |||||||||| || || || |||||||||||||| 
Sbjct  2740  GGAATACTGGTACCCTGCCAGTCCCCCTGGAACACGCCCCTGCTACCCGTTAAGAAACCA  2799

Query  2114  GGGGAAAA-GATTATAGGCCAGTCCAGGACTTGAGGGAAGTGAATAAGAGGGTTGAAGAT  2172
             |||   || ||||||||||| ||||||||  |||| ||||| || ||| |||| ||||| 
Sbjct  2800  GGGACTAATGATTATAGGCCTGTCCAGGATCTGAGAGAAGTCAACAAGCGGGTGGAAGAC  2859

Query  2173  ATCCACCCCACGGTCCCCAACCCTTATACCTTACTAAGTCACTTGCCCCCTTCACATGTC  2232
             ||||||||||| || ||||||||||| | | |  | ||     | || || || ||    
Sbjct  2860  ATCCACCCCACCGTGCCCAACCCTTACAACCTCTTGAGCGGGCTCCCACCGTCCCACCAG  2919

Query  2233  TGGTATACTACCTTAGACTTAAAGGATGCATTTTTTAGCATAGCCCTGGCACCCAGCAGC  2292
             ||||| |||    | || ||||||||||| |||||  || |    ||    |||| ||| 
Sbjct  2920  TGGTACACTGTGCTTGATTTAAAGGATGCCTTTTTCTGCCTGAGACTCCACCCCACCAGT  2979

Query  2293  CAACAGATTTTTGCCTTCGAATGGCATGATGGCAATACGGGAACCCCCGGGCAGCTGACC  2352
             || |   | || ||||| || |||   |||    | | ||||| | | || ||  |||||
Sbjct  2980  CAGCCTCTCTTCGCCTTTGAGTGGAGAGATCCAGAGATGGGAATCTCAGGACAATTGACC  3039

Query  2353  TGGACTAGACTACCGCAAGGCTTCAAAAACTCTCCAACTCTGTTTAATGAAGCCCTAAAT  2412
             ||||| ||||| || || || |||||||||  ||| || |||||| |||| || ||  | 
Sbjct  3040  TGGACCAGACTCCCACAGGGTTTCAAAAACAGTCCCACCCTGTTTGATGAGGCACTGCA-  3098

Query  2413  CAG-GATTTGAACTCGTTTCGCCAGAGCCATAATTCAG---TTACGCTCCTGCAGTACGT  2468
             ||| ||  | | |    ||  || || |||  |  |||   | |  || || ||||||||
Sbjct  3099  CAGAGACCT-AGCAGACTT--CCGGATCCAGCACCCAGACTTGATCCTGCTACAGTACGT  3155

Query  2469  AGATGACTTGCTTCTGGCGGCCCCCTCCGAAGCCGAATGCCGAAGTGCCACTGGAGACCT  2528
              |||||||| || ||||| ||| | || ||   ||| |||| |   |  ||| | | |||
Sbjct  3156  GGATGACTTACTGCTGGCCGCCACTTCTGAGCTCGACTGCCAACAAGGTACTCGGGCCCT  3215

Query  2529  CCTCCAGGAGCTGGGGCAGTTGGGCTATCGGGCAAGTGCAAAGAAGGCTCAAATATGCAG  2588
               | ||    || ||| |  | || ||||||||    || ||||| || ||||| |||  
Sbjct  3216  GTTACAAACCCTAGGGAACCTCGGGTATCGGGCCTCGGCCAAGAAAGCCCAAATTTGCCA  3275

Query  2589  GCAAATAGTCACCTACCTGGGGTATAAGCTGAAAGAAGGAACCAGATGGCTGACAGAGGC  2648
             | ||   ||||  || |||||||||   || ||||| ||    ||||||||||| | |||
Sbjct  3276  GAAACAGGTCAAGTATCTGGGGTATCTTCTAAAAGAGGGTCAGAGATGGCTGACTGGGGC  3335

Query  2649  CATGAAAGAGACTATTTTTAGACTTCCAGTCCCGACCTCAGCACGAGAGGTCCGTGAGTT  2708
             ||  ||||||||| |  |  | |  ||    ||||   |  | ||| |  |  | |||||
Sbjct  3336  CAGAAAAGAGACTGTGATGGGGCAGCCTACTCCGAAGACCCCTCGACAACTAAGGGAGTT  3395

Query  2709  TTTAGGGACGACAGGCTACTGCCGGCTGTGGATTTTGGGGTATGCTGAAATAGCGAAACC  2768
               |||||||| |||||| ||| || || |||||    |||| ||| ||||| ||    ||
Sbjct  3396  CCTAGGGACGGCAGGCTTCTGTCGCCTCTGGATCCCTGGGTTTGCAGAAATGGCAGCCCC  3455

Query  2769  TCTGTATGAGGCAACCAAGGATAAGGTCCCT-TGGGCCTGGGGGTCAGACCAACAGAAGG  2827
               ||||       |||||  |   || | || |     |||||  ||||||| || ||||
Sbjct  3456  CTTGTACCCTCTCACCAA-AACGGGGACTCTGTTTAATTGGGGCCCAGACCAGCAAAAGG  3514

Query  2828  CCTACGATGAACTCAAGGTCGCTCTCCTAAGAGCCCCGGCCCTGGCATTGCCAGACCCCC  2887
             ||||  | ||| | ||    ||||| ||||  ||||| ||||||| |||||||||     
Sbjct  3515  CCTATCAAGAAATTAAACAGGCTCTTCTAACTGCCCCAGCCCTGGGATTGCCAGATTTGA  3574

Query  2888  TGAAGCCCTTCACTCTCTTTGTTGATGAGAGGAGGGGAATAGCGAAAGGGGTGCTAATGC  2947
               ||||||||    ||||||||||| |||| |  |||    || ||||| || |||| ||
Sbjct  3575  CTAAGCCCTTTGAACTCTTTGTTGACGAGAAGCAGGGCTACGCCAAAGGCGTCCTAACGC  3634

Query  2948  AGCATCTGGGGCCCTGGAAACGTCCGGTTGCCTATTTATCCAAGAAGCTAGATCCAGTTG  3007
             |  | ||||| || |||   || ||||| |||||  | ||||| |||||||| ||||| |
Sbjct  3635  AAAAACTGGGACCTTGGCGTCGGCCGGTGGCCTACCTGTCCAAAAAGCTAGACCCAGTGG  3694

Query  3008  CAGCAGGATGGCCCCCGTGCTTAAGGATCATTGCGGCAGTAGCCCTAATGGTGAAGGATG  3067
             |||| || |||||||| ||| || ||||  | || ||  | ||| |  ||   || ||||
Sbjct  3695  CAGCTGGGTGGCCCCCTTGCCTACGGATGGTAGCAGCCATTGCCGTTCTGACAAAAGATG  3754

Query  3068  CAGATAAACTCACTTTTGGGCAACAGCTGAAGGTAGTGACCCCCCATGCGATCGAGGGGG  3127
             |||  || || ||  | || || | |||     |  || ||||||||||  | ||||   
Sbjct  3755  CAGGCAAGCTAACCATGGGACAGCCGCTAGTCATCCTGGCCCCCCATGCAGTAGAGGCAC  3814

Query  3128  TCCTGAAATATCCCCCTGGTAGGTGGATGACTAATGCCCGCCTAATCCATTACTAAGGAC  3187
             |  | ||  | |||||||   | ||| |  | || |||||| | | ||| ||  | |   
Sbjct  3815  TAGTCAAGCAACCCCCTGACCGCTGGCTATCCAACGCCCGCATGACCCACTATCAGGCGA  3874

Query  3188  TCTTGCTAGATGCACCCCGGATCATCTTCGCTGAAC--CCACCGCTCTGAATCCAGCCAC  3245
             |  | |||||| |   |||| ||   ||||  || |       || || || || || ||
Sbjct  3875  TGCTCCTAGATACGGACCGGGTCCAGTTCG--GACCGGTGGTAGCCCTAAACCCGGCTAC  3932

Query  3246  CCTGCT--GCCGACCCGGATCTGAGAGCTCCCCTGCATGATTGCCAAGAGATCATGGCAG  3303
               ||||   || ||| ||    || ||  || |  ||||| ||||  |||||| |||| |
Sbjct  3933  GTTGCTCCCCCTACCGGG----GAAAGAGCCTCATCATGACTGCCTCGAGATCTTGGCCG  3988

Query  3304  AAGTCACCCAGGTAC--GCCCCGACCTCCAGGACGCCGCACTACCCA-ACAGTGAGTTGG  3360
              || ||| | || ||  | || ||||||  |||| | || |  |||| ||   ||     
Sbjct  3989  -AGACACAC-GGAACCAGACCAGACCTCACGGAC-CAGCCCCTCCCAGACGCCGACCACA  4045

Query  3361  TATGGTACACTGATGGAAGCAGCTTCGTTATAGATGGTGTGCGGAGGGCAGGCACAGCGG  3420
               ||||| || ||||||||||||||| |   ||| ||    || ||||| ||  ||||||
Sbjct  4046  CCTGGTATACAGATGGAAGCAGCTTCCTGCAAGAGGGACAACGTAGGGCTGGAGCAGCGG  4105

Query  3421  TGGTAGACCAAGGCGGAAACATCATTTGGAGTGCC-TCGCTTTCCC--CGGGGACCTCAG  3477
             | |   ||| || | |  |  | || |||   |||   || || ||  | ||||| || |
Sbjct  4106  T-GACCACCGAGACCG--AGGTAATCTGG---GCCAAGGCGTTGCCAGCCGGGACATCCG  4159

Query  3478  CCCAGAAGGCCGAACTGATCGCACTGGCGGAAGCGCTAGAACCGGCCGAAGG-AAGACGA  3536
             |||||   || ||||| || |||||  |  | || ||| |   ||| ||||| |||| | 
Sbjct  4160  CCCAGCGAGCTGAACTAATAGCACTCACCCAGGCCCTAAAGATGGCAGAAGGTAAGAAG-  4218

Query  3537  GTGACTGTCTACACCGATAGCCGCTACGCCTTTGGCACTGTCCATGTGCATGG  3589
              | | ||| || || ||||||||||| |||||||  || | |||||| |||||
Sbjct  4219  CTAAATGTTTATACTGATAGCCGCTATGCCTTTGCTACCGCCCATGTCCATGG  4271


 Score = 180 bits (199),  Expect = 4e-42
 Identities = 322/467 (69%), Gaps = 5/467 (1%)
 Strand=Plus/Plus

Query  4137  TTGGGAAGTGGATTTTACTGAGGTAAAGCCTGGGAGGTGTGGGTATAAGTACTTGCTAGT  4196
             ||||||| | || |||||| | || ||||| ||   || |||||| |||||  | || ||
Sbjct  4863  TTGGGAAATTGACTTTACTAAAGTGAAGCCCGGACTGTATGGGTACAAGTATCTCCTGGT  4922

Query  4197  AATGGTTGACACATTTTCAGGCTGGGTGGAAGCCTTCCCCACGAAACGGGAGACTGCCCA  4256
             | | || ||||| || || |||||||| ||||||||||| || ||||  ||||||||| |
Sbjct  4923  ATTCGTGGACACGTTCTCTGGCTGGGTTGAAGCCTTCCCAACCAAACATGAGACTGCCAA  4982

Query  4257  AGTGGTTGCTAAGGCATTACTAGAAGAAATTATTCCCAGATATGGGGTTCCTGAGGTTTT  4316
             | | ||  | |||  | | || ||||||||  |||| || | |||  | ||  | || ||
Sbjct  4983  AATAGTGACCAAGAAACTTCTGGAAGAAATATTTCCAAGGTTTGGAATGCCCCAAGTGTT  5042

Query  4317  AGGCTCCGATAACGGCCCAGCTTTCATCAGTAACGTCCTACAGGGACTAGCCCGAGCGA-  4375
              ||  | ||||| || || || ||| ||    | ||    |||    | | || ||| | 
Sbjct  5043  GGGGACTGATAATGGGCCTGCCTTCGTCTCCCAGGTAAGTCAGTCGGT-GGCCAAGCTAC  5101

Query  4376  TAGGGATCAATTGGAAGTTACATTGTGAATATAATCCCCAGAGCTCAGGGCAGGTAGAGA  4435
             | |||||  |||||||  |||||||||  || |  |||||||| ||||| |||||||| |
Sbjct  5102  TGGGGATTGATTGGAAACTACATTGTGCTTACAGACCCCAGAGTTCAGGTCAGGTAGAAA  5161

Query  4436  GAATGAATCGAACTCTAAAGGAGACCTTGTCCAAACTAGCCATCGAGACTGGC---GGGG  4492
             |||||||| | ||  | |||||||| ||| ||||| || |  | |  ||||||    | |
Sbjct  5162  GAATGAATAGGACAATCAAGGAGACTTTGACCAAATTAACGCTTGCAACTGGCACTAGAG  5221

Query  4493  ACTGGGTGACCCTCTTACCCTATGCCATCTTCTGGGTCCGGAACTCACCATATGTACATG  4552
             |||||||   |||  | ||||  ||| ||| | | | ||| ||| | ||       ||||
Sbjct  5222  ACTGGGTACTCCTACTTCCCTTAGCCCTCTACCGAGCCCGCAACACTCCGGGCCCCCATG  5281

Query  4553  GTTTGACACCTTTCGAAATTCTGTATGGGGCACCACCTCCCATTATT  4599
             |  | || || |  ||||| ||||||||||| || || ||| || ||
Sbjct  5282  GACTCACTCCGTATGAAATCCTGTATGGGGCGCCCCCGCCCCTTGTT  5328


 Score = 50.0 bits (54),  Expect = 0.004
 Identities = 62/85 (73%), Gaps = 4/85 (5%)
 Strand=Plus/Plus

Query  1290  GGCCCCGACTGGATAGGGGACAGTGTGCAAACTGCAAAGAATATGGACATTGGAAGAGGG  1349
             |||||| ||| |||| ||  || || ||  ||||||||||| | ||||| |||   | ||
Sbjct  1997  GGCCCCAACTTGATAAGGACCAATGCGCCTACTGCAAAGAAAAGGGACACTGGGCTAAGG  2056

Query  1350  AGTGCCCCAAG----CACCAGGGCC  1370
             | ||||| |||    ||| ||||||
Sbjct  2057  ACTGCCCAAAGAAGCCACGAGGGCC  2081


 Score = 47.3 bits (51),  Expect = 0.053
 Identities = 310/490 (63%), Gaps = 21/490 (4%)
 Strand=Plus/Plus

Query  455   CAGTATTGTCCCTTTTCAAGCAGTGATCTGTACAACTGGAAGGCTCAAAACCCTCCTTTT  514
             |||||||| || |||||       ||| | ||||| |||||   | | |||||| | |||
Sbjct  1186  CAGTATTGGCCGTTTTCCTCTTCGGATTTATACAATTGGAAAAATAATAACCCTTCCTTT  1245

Query  515   TCTGAGGACCC--GAAAGGCCTAACTGACCTGTTCGAGTCTGTCATGCACACACACAGTC  572
             ||||| || ||  | ||    | || | | || | ||||| ||| |   ||| |||   |
Sbjct  1246  TCTGAAGATCCAGGTAAAT--TGACGGCCTTGATTGAGTCCGTCCTCATCACCCACCAGC  1303

Query  573   CCACTTGGGATGATTGCCAGCAGCTTCTTAAGACCTTATTCACCACCGAGGAGCGCGAGC  632
             |||| ||||| || || |||||| |  |   |||| |  | |||   || ||     |||
Sbjct  1304  CCACCTGGGACGACTGTCAGCAGTTGTTGGGGACCCTGCTGACCGGAGAAGAAAAGCAGC  1363

Query  633   GGATCCTCACCGAGGCCAGAAAGAATGTCCCCGGCGACAACGGGCGGCCCACGACCTTGC  692
             || | |||   ||||| ||||||   ||||  ||| |  | || || |||||    || |
Sbjct  1364  GGGTGCTCCTAGAGGCTAGAAAGGCAGTCCGGGGCAATGATGGACGCCCCACTCAGTTAC  1423

Query  693   CGAACCTGA--TCGACGAGCGCTTTCCCCT-GAATAGACCGGATTGGGACTTTGGGAACG  749
             | ||  |||  || | |     |||||||| |||    |||||| |||| |     |   
Sbjct  1424  CTAA--TGAAGTCAATGCTGCTTTTCCCCTTGAACGCCCCGGAT-GGGATTACACCACTA  1480

Query  750   CAGAAGGTAGGGAGCGTCTCCGAGTCTACCGCCAGA--CTCTTATGGCAGGTCCCCGAGC  807
             ||||||||||| | |  ||     |||| ||||||   ||||||  || |||| ||    
Sbjct  1481  CAGAAGGTAGGAACCACCTAGTCCTCTATCGCCAGTTGCTCTTA--GCGGGTCTCCA---  1535

Query  808   GGCGAGCGGCGGCACGCCGCCCTACCAATTTGGCCAAGGTAAAAGCTATAATGCAAGGGG  867
                || ||  |||| |  | || ||||||||||||||||||||||  ||||  || ||  
Sbjct  1536  ---GAACGCGGGCA-GAAGTCCCACCAATTTGGCCAAGGTAAAAGGGATAACCCAGGGAC  1591

Query  868   AAAATGAAAGCCCGGCCGTGTTTTTAGAACGCCTCTATGATGCTTATAGACAGTACACCC  927
               |||||    ||  | |  ||||||||  | ||| | || || ||| |   |||||| |
Sbjct  1592  CTAATGAGTCTCCCTCAGCCTTTTTAGAGAGACTCAAAGAGGCCTATCGCAGGTACACTC  1651

Query  928   CGTTGGACCC  937
             | |  |||||
Sbjct  1652  CTTATGACCC  1661


>NC_001501.1 Moloney murine leukemia virus, complete genome
Length=8332

 Score = 336 bits (372),  Expect = 2e-89
 Identities = 694/1023 (68%), Gaps = 11/1023 (1%)
 Strand=Plus/Plus

Query  2054  GGAATACTGAAACCTTGCCATTCTGCCTGGAACACCCCACTTCTCCCCGTTAAGAAACCG  2113
             |||||||||  ||| ||||| ||  |||||||||| || || || |||||||||||||| 
Sbjct  2586  GGAATACTGGTACCCTGCCAGTCCCCCTGGAACACGCCCCTGCTACCCGTTAAGAAACCA  2645

Query  2114  GGGGAAAA-GATTATAGGCCAGTCCAGGACTTGAGGGAAGTGAATAAGAGGGTTGAAGAT  2172
             |||   || ||||||||||| ||||||||  |||| ||||| || ||| |||| ||||| 
Sbjct  2646  GGGACTAATGATTATAGGCCTGTCCAGGATCTGAGAGAAGTCAACAAGCGGGTGGAAGAC  2705

Query  2173  ATCCACCCCACGGTCCCCAACCCTTATACCTTACTAAGTCACTTGCCCCCTTCACATGTC  2232
             ||||||||||| || ||||||||||| | | |  | ||     | || || || ||    
Sbjct  2706  ATCCACCCCACCGTGCCCAACCCTTACAACCTCTTGAGCGGGCTCCCACCGTCCCACCAG  2765

Query  2233  TGGTATACTACCTTAGACTTAAAGGATGCATTTTTTAGCATAGCCCTGGCACCCAGCAGC  2292
             ||||| |||    | || ||||||||||| |||||  || |    ||    |||| ||| 
Sbjct  2766  TGGTACACTGTGCTTGATTTAAAGGATGCCTTTTTCTGCCTGAGACTCCACCCCACCAGT  2825

Query  2293  CAACAGATTTTTGCCTTCGAATGGCATGATGGCAATACGGGAACCCCCGGGCAGCTGACC  2352
             || |   | || ||||| || |||   |||    | | ||||| | | || ||  |||||
Sbjct  2826  CAGCCTCTCTTCGCCTTTGAGTGGAGAGATCCAGAGATGGGAATCTCAGGACAATTGACC  2885

Query  2353  TGGACTAGACTACCGCAAGGCTTCAAAAACTCTCCAACTCTGTTTAATGAAGCCCTAAAT  2412
             ||||| ||||| || || || |||||||||  ||| || |||||| |||| || ||  | 
Sbjct  2886  TGGACCAGACTCCCACAGGGTTTCAAAAACAGTCCCACCCTGTTTGATGAGGCACTGCA-  2944

Query  2413  CAG-GATTTGAACTCGTTTCGCCAGAGCCATAATTCAG---TTACGCTCCTGCAGTACGT  2468
             ||| ||  | | |    ||  || || |||  |  |||   | |  || || ||||||||
Sbjct  2945  CAGAGACCT-AGCAGACTT--CCGGATCCAGCACCCAGACTTGATCCTGCTACAGTACGT  3001

Query  2469  AGATGACTTGCTTCTGGCGGCCCCCTCCGAAGCCGAATGCCGAAGTGCCACTGGAGACCT  2528
              |||||||| || ||||| ||| | || ||    || |||| |   |  ||| | | |||
Sbjct  3002  GGATGACTTACTGCTGGCCGCCACTTCTGAGCTAGACTGCCAACAAGGTACTCGGGCCCT  3061

Query  2529  CCTCCAGGAGCTGGGGCAGTTGGGCTATCGGGCAAGTGCAAAGAAGGCTCAAATATGCAG  2588
               | ||    || ||| |  | || ||||||||    || ||||| || ||||| |||  
Sbjct  3062  GTTACAAACCCTAGGGAACCTCGGGTATCGGGCCTCGGCCAAGAAAGCCCAAATTTGCCA  3121

Query  2589  GCAAATAGTCACCTACCTGGGGTATAAGCTGAAAGAAGGAACCAGATGGCTGACAGAGGC  2648
             | ||   ||||  || |||||||||   || ||||| ||    ||||||||||| |||||
Sbjct  3122  GAAACAGGTCAAGTATCTGGGGTATCTTCTAAAAGAGGGTCAGAGATGGCTGACTGAGGC  3181

Query  2649  CATGAAAGAGACTATTTTTAGACTTCCAGTCCCGACCTCAGCACGAGAGGTCCGTGAGTT  2708
             ||  ||||||||| |  |  | |  ||    ||||   |  | ||| |  |  | |||||
Sbjct  3182  CAGAAAAGAGACTGTGATGGGGCAGCCTACTCCGAAGACCCCTCGACAACTAAGGGAGTT  3241

Query  2709  TTTAGGGACGACAGGCTACTGCCGGCTGTGGATTTTGGGGTATGCTGAAATAGCGAAACC  2768
               |||||||| |||||| ||| || || |||||    |||| ||| ||||| ||    ||
Sbjct  3242  CCTAGGGACGGCAGGCTTCTGTCGCCTCTGGATCCCTGGGTTTGCAGAAATGGCAGCCCC  3301

Query  2769  TCTGTATGAGGCAACCAAGGATAAGGTCCCT-TGGGCCTGGGGGTCAGACCAACAGAAGG  2827
               ||||       |||||  |   || | || |     |||||  |||||||||| ||||
Sbjct  3302  CTTGTACCCTCTCACCAA-AACGGGGACTCTGTTTAATTGGGGCCCAGACCAACAAAAGG  3360

Query  2828  CCTACGATGAACTCAAGGTCGCTCTCCTAAGAGCCCCGGCCCTGGCATTGCCAGACCCCC  2887
             ||||  | ||| |||||   ||||| ||||  ||||| |||||||  ||||||||     
Sbjct  3361  CCTATCAAGAAATCAAGCAAGCTCTTCTAACTGCCCCAGCCCTGGGGTTGCCAGATTTGA  3420

Query  2888  TGAAGCCCTTCACTCTCTTTGTTGATGAGAGGAGGGGAATAGCGAAAGGGGTGCTAATGC  2947
               ||||||||    |||||||| || |||| |  |||    || ||||| || |||| ||
Sbjct  3421  CTAAGCCCTTTGAACTCTTTGTCGACGAGAAGCAGGGCTACGCCAAAGGTGTCCTAACGC  3480

Query  2948  AGCATCTGGGGCCCTGGAAACGTCCGGTTGCCTATTTATCCAAGAAGCTAGATCCAGTTG  3007
             |  | ||||| || |||   || ||||| |||||  | ||||| |||||||| ||||| |
Sbjct  3481  AAAAACTGGGACCTTGGCGTCGGCCGGTGGCCTACCTGTCCAAAAAGCTAGACCCAGTAG  3540

Query  3008  CAGCAGGATGGCCCCCGTGCTTAAGGATCATTGCGGCAGTAGCCCTAATGGTGAAGGATG  3067
             |||| || |||||||| ||| || ||||  | || ||  | ||| || ||   |||||||
Sbjct  3541  CAGCTGGGTGGCCCCCTTGCCTACGGATGGTAGCAGCCATTGCCGTACTGACAAAGGATG  3600

Query  3068  CAG  3070
             |||
Sbjct  3601  CAG  3603


 Score = 148 bits (163),  Expect = 2e-32
 Identities = 313/464 (67%), Gaps = 5/464 (1%)
 Strand=Plus/Plus

Query  4137  TTGGGAAGTGGATTTTACTGAGGTAAAGCCTGGGAGGTGTGGGTATAAGTACTTGCTAGT  4196
             ||||||  | ||||| || ||| ||||||| ||   || ||| ||||| ||  | |||||
Sbjct  4709  TTGGGAGATCGATTTCACCGAGATAAAGCCCGGATTGTATGGCTATAAATATCTTCTAGT  4768

Query  4197  AATGGTTGACACATTTTCAGGCTGGGTGGAAGCCTTCCCCACGAAACGGGAGACTGCCCA  4256
               |  | || || ||||| |||||| | ||||||||||| || ||    || || ||| |
Sbjct  4769  TTTTATAGATACCTTTTCTGGCTGGATAGAAGCCTTCCCAACCAAGAAAGAAACCGCCAA  4828

Query  4257  AGTGGTTGCTAAGGCATTACTAGAAGAAATTATTCCCAGATATGGGGTTCCTGAGGTTTT  4316
              || ||  | |||    ||||||| || ||  | ||||| |  ||  | ||| |||| ||
Sbjct  4829  GGTCGTAACCAAGAAGCTACTAGAGGAGATCTTCCCCAGGTTCGGCATGCCTCAGGTATT  4888

Query  4317  AGGCTCCGATAACGGCCCAGCTTTCATCAGTAACGTCCTACAGGGACTAGCCCGAGC-GA  4375
              ||  | || || || || || ||| ||   || ||    |||  | | | |||| | | 
Sbjct  4889  GGGAACTGACAATGGGCCTGCCTTCGTCTCCAAGGTGAGTCAGACAGT-GGCCGATCTGT  4947

Query  4376  TAGGGATCAATTGGAAGTTACATTGTGAATATAATCCCCAGAGCTCAGGGCAGGTAGAGA  4435
             | |||||  ||||||| |||||||||| ||| |  ||||| |||||||| |||||||| |
Sbjct  4948  TGGGGATTGATTGGAAATTACATTGTGCATACAGACCCCAAAGCTCAGGCCAGGTAGAAA  5007

Query  4436  GAATGAATCGAACTCTAAAGGAGACCTTGTCCAAACTAGCCATCGAGACTGGC---GGGG  4492
             |||||||| ||||  | |||||||| ||  | ||| || |  | |  ||||||    | |
Sbjct  5008  GAATGAATAGAACCATCAAGGAGACTTTAACTAAATTAACGCTTGCAACTGGCTCTAGAG  5067

Query  4493  ACTGGGTGACCCTCTTACCCTATGCCATCTTCTGGGTCCGGAACTCACCATATGTACATG  4552
             ||||||||  |||  | ||||  ||| | | | | | ||| ||| | ||       ||||
Sbjct  5068  ACTGGGTGCTCCTACTCCCCTTAGCCCTGTACCGAGCCCGCAACACGCCGGGCCCCCATG  5127

Query  4553  GTTTGACACCTTTCGAAATTCTGTATGGGGCACCACCTCCCATT  4596
             |  | || || |  || ||  | ||||||||||| || ||| ||
Sbjct  5128  GCCTCACCCCATATGAGATCTTATATGGGGCACCCCCGCCCCTT  5171


 Score = 135 bits (149),  Expect = 1e-28
 Identities = 200/278 (72%), Gaps = 8/278 (3%)
 Strand=Plus/Plus

Query  6441  TAGAGAAGTCGCTCACCTCTCTATCCGAGGTAGTACTCCAGAATAGAAGAGGACTTGATT  6500
             |||| ||||| ||||| || || || || || || || |||||| |||| || || || |
Sbjct  7089  TAGAAAAGTCTCTCACTTCCCTGTCTGAAGTTGTCCTACAGAATCGAAGGGGCCTAGACT  7148

Query  6501  TGTTGTTCCTCCAACAAGGGGGACTGTGTGCCGCGCTGGGGGAGGAATGTTGTTTTTATG  6560
             |||| || ||  || |||| || |||||||| || ||    || |||||||| || ||||
Sbjct  7149  TGTTATTTCTAAAAGAAGGAGGGCTGTGTGCTGCTCTAAAAGAAGAATGTTGCTTCTATG  7208

Query  6561  CTGACCATACTGGTGTGGTAAAAGAATCCATGGCAAAGGTGAGAGA-AGGGTTAGCTAAG  6619
             | ||||| || ||  | || | |||   |||||| ||  ||||||| ||| |||  | ||
Sbjct  7209  CGGACCACACAGGACTAGTGAGAGACAGCATGGCCAAATTGAGAGAGAGGCTTAA-TCAG  7267

Query  6620  AGA---AAACGGGAAAGGGAAGCTCAAGAGAACTGGTTTGAGGCTTGGTTTAACAGATCC  6676
             |||   |||| |     |  | |||||| ||  ||||||||||    |||||||||||||
Sbjct  7268  AGACAGAAACTGTTTGAGTCAACTCAAG-GA--TGGTTTGAGGGACTGTTTAACAGATCC  7324

Query  6677  CCCTGGCTCACCACCTTAGTATCTACCTTAGTGGGCCC  6714
             || ||| | ||||||||  |||||||| |  |||| ||
Sbjct  7325  CCTTGGTTTACCACCTTGATATCTACCATTATGGGACC  7362


 Score = 72.5 bits (79),  Expect = 1e-09
 Identities = 270/409 (66%), Gaps = 31/409 (8%)
 Strand=Plus/Plus

Query  478   TGATCTGTACAACTGGAAGGCTCAAAACCCTCCTTTTTCTGAGGACCCGAAAGGCCTAAC  537
             ||| || |||||||||||   | | |||||| |||||||||| || ||   |||   |||
Sbjct  1055  TGACCTTTACAACTGGAAAAATAATAACCCTTCTTTTTCTGAAGATCC---AGG-TAAAC  1110

Query  538   TGAC----CTGTTCGAGTCTGTCATGCACACACA-CAGTCCCACTTGGGATGATTGCCAG  592
             ||||    ||| ||||||||||  |   ||| || ||| ||||| ||||| || || |||
Sbjct  1111  TGACAGCTCTGATCGAGTCTGTTCTCATCACCCATCAG-CCCACCTGGGACGACTGTCAG  1169

Query  593   CAGCTTCTTAAGACCTTATTCACCACCGAGGAGCGCGAGCGGATCCTCACCGAGGCCAGA  652
             |||||  |   |||  |  | |||   || ||     | ||| | |||   ||||| |||
Sbjct  1170  CAGCTGTTGGGGACTCTGCTGACCGGAGAAGAAAAACAACGGGTGCTCTTAGAGGCTAGA  1229

Query  653   AAGAATGTCCCCGGCGACAACGGGCGGCCCACGACCTTGCCGAACCTGA--TCGACGAGC  710
             |||   || |  |||||  | ||||| |||||     |||| ||  |||  |||| |  |
Sbjct  1230  AAGGCGGTGCGGGGCGATGATGGGCGCCCCACTCAACTGCCCAA--TGAAGTCGATG-CC  1286

Query  711   GC-TTTCCCCTGAATAGACCGGATTGGGACTTTGGGAACGCA-GAAGGTAGGGAGCGTCT  768
             || ||||||||  |  | || || ||||| ||     || || | ||||||| |    | 
Sbjct  1287  GCTTTTCCCCTCGAGCGCCCAGACTGGGA-TTACACCACCCAGGCAGGTAGGAA---CCA  1342

Query  769   CCGAGT---CTACCGCCAGACTCTTATGGCAGGTCCCCGAGCGGCGAGCGGCGGCACGCC  825
             || |||   ||| ||||||   ||  | || |||| || |      | ||  |||| |  
Sbjct  1343  CCTAGTCCACTATCGCCAGTTGCTCCTAGCGGGTCTCCAA------AACGCGGGCA-GAA  1395

Query  826   GCCCTACCAATTTGGCCAAGGTAAAAGCTATAATGCAAGGGGAAAATGA  874
             |||| ||||||||||||||||||||||  ||||  ||||||   |||||
Sbjct  1396  GCCCCACCAATTTGGCCAAGGTAAAAGGAATAACACAAGGGCCCAATGA  1444


 Score = 39.2 bits (42),  Expect = 7.8
 Identities = 51/71 (72%), Gaps = 0/71 (0%)
 Strand=Plus/Plus

Query  1290  GGCCCCGACTGGATAGGGGACAGTGTGCAAACTGCAAAGAATATGGACATTGGAAGAGGG  1349
             || ||| ||| ||| | |  ||||||||  ||||||||||| | || || |||   |  |
Sbjct  1843  GGTCCCAACTCGATCGCGACCAGTGTGCCTACTGCAAAGAAAAGGGGCACTGGGCTAAAG  1902

Query  1350  AGTGCCCCAAG  1360
             | || ||||||
Sbjct  1903  ATTGTCCCAAG  1913


>AF033811.1 Moloney murine leukemia virus, complete genome
Length=8332

 Score = 336 bits (372),  Expect = 2e-89
 Identities = 694/1023 (68%), Gaps = 11/1023 (1%)
 Strand=Plus/Plus

Query  2054  GGAATACTGAAACCTTGCCATTCTGCCTGGAACACCCCACTTCTCCCCGTTAAGAAACCG  2113
             |||||||||  ||| ||||| ||  |||||||||| || || || |||||||||||||| 
Sbjct  2586  GGAATACTGGTACCCTGCCAGTCCCCCTGGAACACGCCCCTGCTACCCGTTAAGAAACCA  2645

Query  2114  GGGGAAAA-GATTATAGGCCAGTCCAGGACTTGAGGGAAGTGAATAAGAGGGTTGAAGAT  2172
             |||   || ||||||||||| ||||||||  |||| ||||| || ||| |||| ||||| 
Sbjct  2646  GGGACTAATGATTATAGGCCTGTCCAGGATCTGAGAGAAGTCAACAAGCGGGTGGAAGAC  2705

Query  2173  ATCCACCCCACGGTCCCCAACCCTTATACCTTACTAAGTCACTTGCCCCCTTCACATGTC  2232
             ||||||||||| || ||||||||||| | | |  | ||     | || || || ||    
Sbjct  2706  ATCCACCCCACCGTGCCCAACCCTTACAACCTCTTGAGCGGGCTCCCACCGTCCCACCAG  2765

Query  2233  TGGTATACTACCTTAGACTTAAAGGATGCATTTTTTAGCATAGCCCTGGCACCCAGCAGC  2292
             ||||| |||    | || ||||||||||| |||||  || |    ||    |||| ||| 
Sbjct  2766  TGGTACACTGTGCTTGATTTAAAGGATGCCTTTTTCTGCCTGAGACTCCACCCCACCAGT  2825

Query  2293  CAACAGATTTTTGCCTTCGAATGGCATGATGGCAATACGGGAACCCCCGGGCAGCTGACC  2352
             || |   | || ||||| || |||   |||    | | ||||| | | || ||  |||||
Sbjct  2826  CAGCCTCTCTTCGCCTTTGAGTGGAGAGATCCAGAGATGGGAATCTCAGGACAATTGACC  2885

Query  2353  TGGACTAGACTACCGCAAGGCTTCAAAAACTCTCCAACTCTGTTTAATGAAGCCCTAAAT  2412
             ||||| ||||| || || || |||||||||  ||| || |||||| |||| || ||  | 
Sbjct  2886  TGGACCAGACTCCCACAGGGTTTCAAAAACAGTCCCACCCTGTTTGATGAGGCACTGCA-  2944

Query  2413  CAG-GATTTGAACTCGTTTCGCCAGAGCCATAATTCAG---TTACGCTCCTGCAGTACGT  2468
             ||| ||  | | |    ||  || || |||  |  |||   | |  || || ||||||||
Sbjct  2945  CAGAGACCT-AGCAGACTT--CCGGATCCAGCACCCAGACTTGATCCTGCTACAGTACGT  3001

Query  2469  AGATGACTTGCTTCTGGCGGCCCCCTCCGAAGCCGAATGCCGAAGTGCCACTGGAGACCT  2528
              |||||||| || ||||| ||| | || ||    || |||| |   |  ||| | | |||
Sbjct  3002  GGATGACTTACTGCTGGCCGCCACTTCTGAGCTAGACTGCCAACAAGGTACTCGGGCCCT  3061

Query  2529  CCTCCAGGAGCTGGGGCAGTTGGGCTATCGGGCAAGTGCAAAGAAGGCTCAAATATGCAG  2588
               | ||    || ||| |  | || ||||||||    || ||||| || ||||| |||  
Sbjct  3062  GTTACAAACCCTAGGGAACCTCGGGTATCGGGCCTCGGCCAAGAAAGCCCAAATTTGCCA  3121

Query  2589  GCAAATAGTCACCTACCTGGGGTATAAGCTGAAAGAAGGAACCAGATGGCTGACAGAGGC  2648
             | ||   ||||  || |||||||||   || ||||| ||    ||||||||||| |||||
Sbjct  3122  GAAACAGGTCAAGTATCTGGGGTATCTTCTAAAAGAGGGTCAGAGATGGCTGACTGAGGC  3181

Query  2649  CATGAAAGAGACTATTTTTAGACTTCCAGTCCCGACCTCAGCACGAGAGGTCCGTGAGTT  2708
             ||  ||||||||| |  |  | |  ||    ||||   |  | ||| |  |  | |||||
Sbjct  3182  CAGAAAAGAGACTGTGATGGGGCAGCCTACTCCGAAGACCCCTCGACAACTAAGGGAGTT  3241

Query  2709  TTTAGGGACGACAGGCTACTGCCGGCTGTGGATTTTGGGGTATGCTGAAATAGCGAAACC  2768
               |||||||| |||||| ||| || || |||||    |||| ||| ||||| ||    ||
Sbjct  3242  CCTAGGGACGGCAGGCTTCTGTCGCCTCTGGATCCCTGGGTTTGCAGAAATGGCAGCCCC  3301

Query  2769  TCTGTATGAGGCAACCAAGGATAAGGTCCCT-TGGGCCTGGGGGTCAGACCAACAGAAGG  2827
               ||||       |||||  |   || | || |     |||||  |||||||||| ||||
Sbjct  3302  CTTGTACCCTCTCACCAA-AACGGGGACTCTGTTTAATTGGGGCCCAGACCAACAAAAGG  3360

Query  2828  CCTACGATGAACTCAAGGTCGCTCTCCTAAGAGCCCCGGCCCTGGCATTGCCAGACCCCC  2887
             ||||  | ||| |||||   ||||| ||||  ||||| |||||||  ||||||||     
Sbjct  3361  CCTATCAAGAAATCAAGCAAGCTCTTCTAACTGCCCCAGCCCTGGGGTTGCCAGATTTGA  3420

Query  2888  TGAAGCCCTTCACTCTCTTTGTTGATGAGAGGAGGGGAATAGCGAAAGGGGTGCTAATGC  2947
               ||||||||    |||||||| || |||| |  |||    || ||||| || |||| ||
Sbjct  3421  CTAAGCCCTTTGAACTCTTTGTCGACGAGAAGCAGGGCTACGCCAAAGGTGTCCTAACGC  3480

Query  2948  AGCATCTGGGGCCCTGGAAACGTCCGGTTGCCTATTTATCCAAGAAGCTAGATCCAGTTG  3007
             |  | ||||| || |||   || ||||| |||||  | ||||| |||||||| ||||| |
Sbjct  3481  AAAAACTGGGACCTTGGCGTCGGCCGGTGGCCTACCTGTCCAAAAAGCTAGACCCAGTAG  3540

Query  3008  CAGCAGGATGGCCCCCGTGCTTAAGGATCATTGCGGCAGTAGCCCTAATGGTGAAGGATG  3067
             |||| || |||||||| ||| || ||||  | || ||  | ||| || ||   |||||||
Sbjct  3541  CAGCTGGGTGGCCCCCTTGCCTACGGATGGTAGCAGCCATTGCCGTACTGACAAAGGATG  3600

Query  3068  CAG  3070
             |||
Sbjct  3601  CAG  3603


 Score = 148 bits (163),  Expect = 2e-32
 Identities = 313/464 (67%), Gaps = 5/464 (1%)
 Strand=Plus/Plus

Query  4137  TTGGGAAGTGGATTTTACTGAGGTAAAGCCTGGGAGGTGTGGGTATAAGTACTTGCTAGT  4196
             ||||||  | ||||| || ||| ||||||| ||   || ||| ||||| ||  | |||||
Sbjct  4709  TTGGGAGATCGATTTCACCGAGATAAAGCCCGGATTGTATGGCTATAAATATCTTCTAGT  4768

Query  4197  AATGGTTGACACATTTTCAGGCTGGGTGGAAGCCTTCCCCACGAAACGGGAGACTGCCCA  4256
               |  | || || ||||| |||||| | ||||||||||| || ||    || || ||| |
Sbjct  4769  TTTTATAGATACCTTTTCTGGCTGGATAGAAGCCTTCCCAACCAAGAAAGAAACCGCCAA  4828

Query  4257  AGTGGTTGCTAAGGCATTACTAGAAGAAATTATTCCCAGATATGGGGTTCCTGAGGTTTT  4316
              || ||  | |||    ||||||| || ||  | ||||| |  ||  | ||| |||| ||
Sbjct  4829  GGTCGTAACCAAGAAGCTACTAGAGGAGATCTTCCCCAGGTTCGGCATGCCTCAGGTATT  4888

Query  4317  AGGCTCCGATAACGGCCCAGCTTTCATCAGTAACGTCCTACAGGGACTAGCCCGAGC-GA  4375
              ||  | || || || || || ||| ||   || ||    |||  | | | |||| | | 
Sbjct  4889  GGGAACTGACAATGGGCCTGCCTTCGTCTCCAAGGTGAGTCAGACAGT-GGCCGATCTGT  4947

Query  4376  TAGGGATCAATTGGAAGTTACATTGTGAATATAATCCCCAGAGCTCAGGGCAGGTAGAGA  4435
             | |||||  ||||||| |||||||||| ||| |  ||||| |||||||| |||||||| |
Sbjct  4948  TGGGGATTGATTGGAAATTACATTGTGCATACAGACCCCAAAGCTCAGGCCAGGTAGAAA  5007

Query  4436  GAATGAATCGAACTCTAAAGGAGACCTTGTCCAAACTAGCCATCGAGACTGGC---GGGG  4492
             |||||||| ||||  | |||||||| ||  | ||| || |  | |  ||||||    | |
Sbjct  5008  GAATGAATAGAACCATCAAGGAGACTTTAACTAAATTAACGCTTGCAACTGGCTCTAGAG  5067

Query  4493  ACTGGGTGACCCTCTTACCCTATGCCATCTTCTGGGTCCGGAACTCACCATATGTACATG  4552
             ||||||||  |||  | ||||  ||| | | | | | ||| ||| | ||       ||||
Sbjct  5068  ACTGGGTGCTCCTACTCCCCTTAGCCCTGTACCGAGCCCGCAACACGCCGGGCCCCCATG  5127

Query  4553  GTTTGACACCTTTCGAAATTCTGTATGGGGCACCACCTCCCATT  4596
             |  | || || |  || ||  | ||||||||||| || ||| ||
Sbjct  5128  GCCTCACCCCATATGAGATCTTATATGGGGCACCCCCGCCCCTT  5171


 Score = 135 bits (149),  Expect = 1e-28
 Identities = 200/278 (72%), Gaps = 8/278 (3%)
 Strand=Plus/Plus

Query  6441  TAGAGAAGTCGCTCACCTCTCTATCCGAGGTAGTACTCCAGAATAGAAGAGGACTTGATT  6500
             |||| ||||| ||||| || || || || || || || |||||| |||| || || || |
Sbjct  7089  TAGAAAAGTCTCTCACTTCCCTGTCTGAAGTTGTCCTACAGAATCGAAGGGGCCTAGACT  7148

Query  6501  TGTTGTTCCTCCAACAAGGGGGACTGTGTGCCGCGCTGGGGGAGGAATGTTGTTTTTATG  6560
             |||| || ||  || |||| || |||||||| || ||    || |||||||| || ||||
Sbjct  7149  TGTTATTTCTAAAAGAAGGAGGGCTGTGTGCTGCTCTAAAAGAAGAATGTTGCTTCTATG  7208

Query  6561  CTGACCATACTGGTGTGGTAAAAGAATCCATGGCAAAGGTGAGAGA-AGGGTTAGCTAAG  6619
             | ||||| || ||  | || | |||   |||||| ||  ||||||| ||| |||  | ||
Sbjct  7209  CGGACCACACAGGACTAGTGAGAGACAGCATGGCCAAATTGAGAGAGAGGCTTAA-TCAG  7267

Query  6620  AGA---AAACGGGAAAGGGAAGCTCAAGAGAACTGGTTTGAGGCTTGGTTTAACAGATCC  6676
             |||   |||| |     |  | |||||| ||  ||||||||||    |||||||||||||
Sbjct  7268  AGACAGAAACTGTTTGAGTCAACTCAAG-GA--TGGTTTGAGGGACTGTTTAACAGATCC  7324

Query  6677  CCCTGGCTCACCACCTTAGTATCTACCTTAGTGGGCCC  6714
             || ||| | ||||||||  |||||||| |  |||| ||
Sbjct  7325  CCTTGGTTTACCACCTTGATATCTACCATTATGGGACC  7362


 Score = 72.5 bits (79),  Expect = 1e-09
 Identities = 270/409 (66%), Gaps = 31/409 (8%)
 Strand=Plus/Plus

Query  478   TGATCTGTACAACTGGAAGGCTCAAAACCCTCCTTTTTCTGAGGACCCGAAAGGCCTAAC  537
             ||| || |||||||||||   | | |||||| |||||||||| || ||   |||   |||
Sbjct  1055  TGACCTTTACAACTGGAAAAATAATAACCCTTCTTTTTCTGAAGATCC---AGG-TAAAC  1110

Query  538   TGAC----CTGTTCGAGTCTGTCATGCACACACA-CAGTCCCACTTGGGATGATTGCCAG  592
             ||||    ||| ||||||||||  |   ||| || ||| ||||| ||||| || || |||
Sbjct  1111  TGACAGCTCTGATCGAGTCTGTTCTCATCACCCATCAG-CCCACCTGGGACGACTGTCAG  1169

Query  593   CAGCTTCTTAAGACCTTATTCACCACCGAGGAGCGCGAGCGGATCCTCACCGAGGCCAGA  652
             |||||  |   |||  |  | |||   || ||     | ||| | |||   ||||| |||
Sbjct  1170  CAGCTGTTGGGGACTCTGCTGACCGGAGAAGAAAAACAACGGGTGCTCTTAGAGGCTAGA  1229

Query  653   AAGAATGTCCCCGGCGACAACGGGCGGCCCACGACCTTGCCGAACCTGA--TCGACGAGC  710
             |||   || |  |||||  | ||||| |||||     |||| ||  |||  |||| |  |
Sbjct  1230  AAGGCGGTGCGGGGCGATGATGGGCGCCCCACTCAACTGCCCAA--TGAAGTCGATG-CC  1286

Query  711   GC-TTTCCCCTGAATAGACCGGATTGGGACTTTGGGAACGCA-GAAGGTAGGGAGCGTCT  768
             || ||||||||  |  | || || ||||| ||     || || | ||||||| |    | 
Sbjct  1287  GCTTTTCCCCTCGAGCGCCCAGACTGGGA-TTACACCACCCAGGCAGGTAGGAA---CCA  1342

Query  769   CCGAGT---CTACCGCCAGACTCTTATGGCAGGTCCCCGAGCGGCGAGCGGCGGCACGCC  825
             || |||   ||| ||||||   ||  | || |||| || |      | ||  |||| |  
Sbjct  1343  CCTAGTCCACTATCGCCAGTTGCTCCTAGCGGGTCTCCAA------AACGCGGGCA-GAA  1395

Query  826   GCCCTACCAATTTGGCCAAGGTAAAAGCTATAATGCAAGGGGAAAATGA  874
             |||| ||||||||||||||||||||||  ||||  ||||||   |||||
Sbjct  1396  GCCCCACCAATTTGGCCAAGGTAAAAGGAATAACACAAGGGCCCAATGA  1444


 Score = 39.2 bits (42),  Expect = 7.8
 Identities = 51/71 (72%), Gaps = 0/71 (0%)
 Strand=Plus/Plus

Query  1290  GGCCCCGACTGGATAGGGGACAGTGTGCAAACTGCAAAGAATATGGACATTGGAAGAGGG  1349
             || ||| ||| ||| | |  ||||||||  ||||||||||| | || || |||   |  |
Sbjct  1843  GGTCCCAACTCGATCGCGACCAGTGTGCCTACTGCAAAGAAAAGGGGCACTGGGCTAAAG  1902

Query  1350  AGTGCCCCAAG  1360
             | || ||||||
Sbjct  1903  ATTGTCCCAAG  1913


>NC_001501.1 Moloney murine leukemia virus, complete genome
Length=8332

 Score = 336 bits (372),  Expect = 2e-89
 Identities = 694/1023 (68%), Gaps = 11/1023 (1%)
 Strand=Plus/Plus

Query  2054  GGAATACTGAAACCTTGCCATTCTGCCTGGAACACCCCACTTCTCCCCGTTAAGAAACCG  2113
             |||||||||  ||| ||||| ||  |||||||||| || || || |||||||||||||| 
Sbjct  2586  GGAATACTGGTACCCTGCCAGTCCCCCTGGAACACGCCCCTGCTACCCGTTAAGAAACCA  2645

Query  2114  GGGGAAAA-GATTATAGGCCAGTCCAGGACTTGAGGGAAGTGAATAAGAGGGTTGAAGAT  2172
             |||   || ||||||||||| ||||||||  |||| ||||| || ||| |||| ||||| 
Sbjct  2646  GGGACTAATGATTATAGGCCTGTCCAGGATCTGAGAGAAGTCAACAAGCGGGTGGAAGAC  2705

Query  2173  ATCCACCCCACGGTCCCCAACCCTTATACCTTACTAAGTCACTTGCCCCCTTCACATGTC  2232
             ||||||||||| || ||||||||||| | | |  | ||     | || || || ||    
Sbjct  2706  ATCCACCCCACCGTGCCCAACCCTTACAACCTCTTGAGCGGGCTCCCACCGTCCCACCAG  2765

Query  2233  TGGTATACTACCTTAGACTTAAAGGATGCATTTTTTAGCATAGCCCTGGCACCCAGCAGC  2292
             ||||| |||    | || ||||||||||| |||||  || |    ||    |||| ||| 
Sbjct  2766  TGGTACACTGTGCTTGATTTAAAGGATGCCTTTTTCTGCCTGAGACTCCACCCCACCAGT  2825

Query  2293  CAACAGATTTTTGCCTTCGAATGGCATGATGGCAATACGGGAACCCCCGGGCAGCTGACC  2352
             || |   | || ||||| || |||   |||    | | ||||| | | || ||  |||||
Sbjct  2826  CAGCCTCTCTTCGCCTTTGAGTGGAGAGATCCAGAGATGGGAATCTCAGGACAATTGACC  2885

Query  2353  TGGACTAGACTACCGCAAGGCTTCAAAAACTCTCCAACTCTGTTTAATGAAGCCCTAAAT  2412
             ||||| ||||| || || || |||||||||  ||| || |||||| |||| || ||  | 
Sbjct  2886  TGGACCAGACTCCCACAGGGTTTCAAAAACAGTCCCACCCTGTTTGATGAGGCACTGCA-  2944

Query  2413  CAG-GATTTGAACTCGTTTCGCCAGAGCCATAATTCAG---TTACGCTCCTGCAGTACGT  2468
             ||| ||  | | |    ||  || || |||  |  |||   | |  || || ||||||||
Sbjct  2945  CAGAGACCT-AGCAGACTT--CCGGATCCAGCACCCAGACTTGATCCTGCTACAGTACGT  3001

Query  2469  AGATGACTTGCTTCTGGCGGCCCCCTCCGAAGCCGAATGCCGAAGTGCCACTGGAGACCT  2528
              |||||||| || ||||| ||| | || ||    || |||| |   |  ||| | | |||
Sbjct  3002  GGATGACTTACTGCTGGCCGCCACTTCTGAGCTAGACTGCCAACAAGGTACTCGGGCCCT  3061

Query  2529  CCTCCAGGAGCTGGGGCAGTTGGGCTATCGGGCAAGTGCAAAGAAGGCTCAAATATGCAG  2588
               | ||    || ||| |  | || ||||||||    || ||||| || ||||| |||  
Sbjct  3062  GTTACAAACCCTAGGGAACCTCGGGTATCGGGCCTCGGCCAAGAAAGCCCAAATTTGCCA  3121

Query  2589  GCAAATAGTCACCTACCTGGGGTATAAGCTGAAAGAAGGAACCAGATGGCTGACAGAGGC  2648
             | ||   ||||  || |||||||||   || ||||| ||    ||||||||||| |||||
Sbjct  3122  GAAACAGGTCAAGTATCTGGGGTATCTTCTAAAAGAGGGTCAGAGATGGCTGACTGAGGC  3181

Query  2649  CATGAAAGAGACTATTTTTAGACTTCCAGTCCCGACCTCAGCACGAGAGGTCCGTGAGTT  2708
             ||  ||||||||| |  |  | |  ||    ||||   |  | ||| |  |  | |||||
Sbjct  3182  CAGAAAAGAGACTGTGATGGGGCAGCCTACTCCGAAGACCCCTCGACAACTAAGGGAGTT  3241

Query  2709  TTTAGGGACGACAGGCTACTGCCGGCTGTGGATTTTGGGGTATGCTGAAATAGCGAAACC  2768
               |||||||| |||||| ||| || || |||||    |||| ||| ||||| ||    ||
Sbjct  3242  CCTAGGGACGGCAGGCTTCTGTCGCCTCTGGATCCCTGGGTTTGCAGAAATGGCAGCCCC  3301

Query  2769  TCTGTATGAGGCAACCAAGGATAAGGTCCCT-TGGGCCTGGGGGTCAGACCAACAGAAGG  2827
               ||||       |||||  |   || | || |     |||||  |||||||||| ||||
Sbjct  3302  CTTGTACCCTCTCACCAA-AACGGGGACTCTGTTTAATTGGGGCCCAGACCAACAAAAGG  3360

Query  2828  CCTACGATGAACTCAAGGTCGCTCTCCTAAGAGCCCCGGCCCTGGCATTGCCAGACCCCC  2887
             ||||  | ||| |||||   ||||| ||||  ||||| |||||||  ||||||||     
Sbjct  3361  CCTATCAAGAAATCAAGCAAGCTCTTCTAACTGCCCCAGCCCTGGGGTTGCCAGATTTGA  3420

Query  2888  TGAAGCCCTTCACTCTCTTTGTTGATGAGAGGAGGGGAATAGCGAAAGGGGTGCTAATGC  2947
               ||||||||    |||||||| || |||| |  |||    || ||||| || |||| ||
Sbjct  3421  CTAAGCCCTTTGAACTCTTTGTCGACGAGAAGCAGGGCTACGCCAAAGGTGTCCTAACGC  3480

Query  2948  AGCATCTGGGGCCCTGGAAACGTCCGGTTGCCTATTTATCCAAGAAGCTAGATCCAGTTG  3007
             |  | ||||| || |||   || ||||| |||||  | ||||| |||||||| ||||| |
Sbjct  3481  AAAAACTGGGACCTTGGCGTCGGCCGGTGGCCTACCTGTCCAAAAAGCTAGACCCAGTAG  3540

Query  3008  CAGCAGGATGGCCCCCGTGCTTAAGGATCATTGCGGCAGTAGCCCTAATGGTGAAGGATG  3067
             |||| || |||||||| ||| || ||||  | || ||  | ||| || ||   |||||||
Sbjct  3541  CAGCTGGGTGGCCCCCTTGCCTACGGATGGTAGCAGCCATTGCCGTACTGACAAAGGATG  3600

Query  3068  CAG  3070
             |||
Sbjct  3601  CAG  3603


 Score = 148 bits (163),  Expect = 2e-32
 Identities = 313/464 (67%), Gaps = 5/464 (1%)
 Strand=Plus/Plus

Query  4137  TTGGGAAGTGGATTTTACTGAGGTAAAGCCTGGGAGGTGTGGGTATAAGTACTTGCTAGT  4196
             ||||||  | ||||| || ||| ||||||| ||   || ||| ||||| ||  | |||||
Sbjct  4709  TTGGGAGATCGATTTCACCGAGATAAAGCCCGGATTGTATGGCTATAAATATCTTCTAGT  4768

Query  4197  AATGGTTGACACATTTTCAGGCTGGGTGGAAGCCTTCCCCACGAAACGGGAGACTGCCCA  4256
               |  | || || ||||| |||||| | ||||||||||| || ||    || || ||| |
Sbjct  4769  TTTTATAGATACCTTTTCTGGCTGGATAGAAGCCTTCCCAACCAAGAAAGAAACCGCCAA  4828

Query  4257  AGTGGTTGCTAAGGCATTACTAGAAGAAATTATTCCCAGATATGGGGTTCCTGAGGTTTT  4316
              || ||  | |||    ||||||| || ||  | ||||| |  ||  | ||| |||| ||
Sbjct  4829  GGTCGTAACCAAGAAGCTACTAGAGGAGATCTTCCCCAGGTTCGGCATGCCTCAGGTATT  4888

Query  4317  AGGCTCCGATAACGGCCCAGCTTTCATCAGTAACGTCCTACAGGGACTAGCCCGAGC-GA  4375
              ||  | || || || || || ||| ||   || ||    |||  | | | |||| | | 
Sbjct  4889  GGGAACTGACAATGGGCCTGCCTTCGTCTCCAAGGTGAGTCAGACAGT-GGCCGATCTGT  4947

Query  4376  TAGGGATCAATTGGAAGTTACATTGTGAATATAATCCCCAGAGCTCAGGGCAGGTAGAGA  4435
             | |||||  ||||||| |||||||||| ||| |  ||||| |||||||| |||||||| |
Sbjct  4948  TGGGGATTGATTGGAAATTACATTGTGCATACAGACCCCAAAGCTCAGGCCAGGTAGAAA  5007

Query  4436  GAATGAATCGAACTCTAAAGGAGACCTTGTCCAAACTAGCCATCGAGACTGGC---GGGG  4492
             |||||||| ||||  | |||||||| ||  | ||| || |  | |  ||||||    | |
Sbjct  5008  GAATGAATAGAACCATCAAGGAGACTTTAACTAAATTAACGCTTGCAACTGGCTCTAGAG  5067

Query  4493  ACTGGGTGACCCTCTTACCCTATGCCATCTTCTGGGTCCGGAACTCACCATATGTACATG  4552
             ||||||||  |||  | ||||  ||| | | | | | ||| ||| | ||       ||||
Sbjct  5068  ACTGGGTGCTCCTACTCCCCTTAGCCCTGTACCGAGCCCGCAACACGCCGGGCCCCCATG  5127

Query  4553  GTTTGACACCTTTCGAAATTCTGTATGGGGCACCACCTCCCATT  4596
             |  | || || |  || ||  | ||||||||||| || ||| ||
Sbjct  5128  GCCTCACCCCATATGAGATCTTATATGGGGCACCCCCGCCCCTT  5171


 Score = 135 bits (149),  Expect = 1e-28
 Identities = 200/278 (72%), Gaps = 8/278 (3%)
 Strand=Plus/Plus

Query  6441  TAGAGAAGTCGCTCACCTCTCTATCCGAGGTAGTACTCCAGAATAGAAGAGGACTTGATT  6500
             |||| ||||| ||||| || || || || || || || |||||| |||| || || || |
Sbjct  7089  TAGAAAAGTCTCTCACTTCCCTGTCTGAAGTTGTCCTACAGAATCGAAGGGGCCTAGACT  7148

Query  6501  TGTTGTTCCTCCAACAAGGGGGACTGTGTGCCGCGCTGGGGGAGGAATGTTGTTTTTATG  6560
             |||| || ||  || |||| || |||||||| || ||    || |||||||| || ||||
Sbjct  7149  TGTTATTTCTAAAAGAAGGAGGGCTGTGTGCTGCTCTAAAAGAAGAATGTTGCTTCTATG  7208

Query  6561  CTGACCATACTGGTGTGGTAAAAGAATCCATGGCAAAGGTGAGAGA-AGGGTTAGCTAAG  6619
             | ||||| || ||  | || | |||   |||||| ||  ||||||| ||| |||  | ||
Sbjct  7209  CGGACCACACAGGACTAGTGAGAGACAGCATGGCCAAATTGAGAGAGAGGCTTAA-TCAG  7267

Query  6620  AGA---AAACGGGAAAGGGAAGCTCAAGAGAACTGGTTTGAGGCTTGGTTTAACAGATCC  6676
             |||   |||| |     |  | |||||| ||  ||||||||||    |||||||||||||
Sbjct  7268  AGACAGAAACTGTTTGAGTCAACTCAAG-GA--TGGTTTGAGGGACTGTTTAACAGATCC  7324

Query  6677  CCCTGGCTCACCACCTTAGTATCTACCTTAGTGGGCCC  6714
             || ||| | ||||||||  |||||||| |  |||| ||
Sbjct  7325  CCTTGGTTTACCACCTTGATATCTACCATTATGGGACC  7362


 Score = 72.5 bits (79),  Expect = 1e-09
 Identities = 270/409 (66%), Gaps = 31/409 (8%)
 Strand=Plus/Plus

Query  478   TGATCTGTACAACTGGAAGGCTCAAAACCCTCCTTTTTCTGAGGACCCGAAAGGCCTAAC  537
             ||| || |||||||||||   | | |||||| |||||||||| || ||   |||   |||
Sbjct  1055  TGACCTTTACAACTGGAAAAATAATAACCCTTCTTTTTCTGAAGATCC---AGG-TAAAC  1110

Query  538   TGAC----CTGTTCGAGTCTGTCATGCACACACA-CAGTCCCACTTGGGATGATTGCCAG  592
             ||||    ||| ||||||||||  |   ||| || ||| ||||| ||||| || || |||
Sbjct  1111  TGACAGCTCTGATCGAGTCTGTTCTCATCACCCATCAG-CCCACCTGGGACGACTGTCAG  1169

Query  593   CAGCTTCTTAAGACCTTATTCACCACCGAGGAGCGCGAGCGGATCCTCACCGAGGCCAGA  652
             |||||  |   |||  |  | |||   || ||     | ||| | |||   ||||| |||
Sbjct  1170  CAGCTGTTGGGGACTCTGCTGACCGGAGAAGAAAAACAACGGGTGCTCTTAGAGGCTAGA  1229

Query  653   AAGAATGTCCCCGGCGACAACGGGCGGCCCACGACCTTGCCGAACCTGA--TCGACGAGC  710
             |||   || |  |||||  | ||||| |||||     |||| ||  |||  |||| |  |
Sbjct  1230  AAGGCGGTGCGGGGCGATGATGGGCGCCCCACTCAACTGCCCAA--TGAAGTCGATG-CC  1286

Query  711   GC-TTTCCCCTGAATAGACCGGATTGGGACTTTGGGAACGCA-GAAGGTAGGGAGCGTCT  768
             || ||||||||  |  | || || ||||| ||     || || | ||||||| |    | 
Sbjct  1287  GCTTTTCCCCTCGAGCGCCCAGACTGGGA-TTACACCACCCAGGCAGGTAGGAA---CCA  1342

Query  769   CCGAGT---CTACCGCCAGACTCTTATGGCAGGTCCCCGAGCGGCGAGCGGCGGCACGCC  825
             || |||   ||| ||||||   ||  | || |||| || |      | ||  |||| |  
Sbjct  1343  CCTAGTCCACTATCGCCAGTTGCTCCTAGCGGGTCTCCAA------AACGCGGGCA-GAA  1395

Query  826   GCCCTACCAATTTGGCCAAGGTAAAAGCTATAATGCAAGGGGAAAATGA  874
             |||| ||||||||||||||||||||||  ||||  ||||||   |||||
Sbjct  1396  GCCCCACCAATTTGGCCAAGGTAAAAGGAATAACACAAGGGCCCAATGA  1444


 Score = 39.2 bits (42),  Expect = 7.8
 Identities = 51/71 (72%), Gaps = 0/71 (0%)
 Strand=Plus/Plus

Query  1290  GGCCCCGACTGGATAGGGGACAGTGTGCAAACTGCAAAGAATATGGACATTGGAAGAGGG  1349
             || ||| ||| ||| | |  ||||||||  ||||||||||| | || || |||   |  |
Sbjct  1843  GGTCCCAACTCGATCGCGACCAGTGTGCCTACTGCAAAGAAAAGGGGCACTGGGCTAAAG  1902

Query  1350  AGTGCCCCAAG  1360
             | || ||||||
Sbjct  1903  ATTGTCCCAAG  1913


>AF033811.1 Moloney murine leukemia virus, complete genome
Length=8332

 Score = 336 bits (372),  Expect = 2e-89
 Identities = 694/1023 (68%), Gaps = 11/1023 (1%)
 Strand=Plus/Plus

Query  2054  GGAATACTGAAACCTTGCCATTCTGCCTGGAACACCCCACTTCTCCCCGTTAAGAAACCG  2113
             |||||||||  ||| ||||| ||  |||||||||| || || || |||||||||||||| 
Sbjct  2586  GGAATACTGGTACCCTGCCAGTCCCCCTGGAACACGCCCCTGCTACCCGTTAAGAAACCA  2645

Query  2114  GGGGAAAA-GATTATAGGCCAGTCCAGGACTTGAGGGAAGTGAATAAGAGGGTTGAAGAT  2172
             |||   || ||||||||||| ||||||||  |||| ||||| || ||| |||| ||||| 
Sbjct  2646  GGGACTAATGATTATAGGCCTGTCCAGGATCTGAGAGAAGTCAACAAGCGGGTGGAAGAC  2705

Query  2173  ATCCACCCCACGGTCCCCAACCCTTATACCTTACTAAGTCACTTGCCCCCTTCACATGTC  2232
             ||||||||||| || ||||||||||| | | |  | ||     | || || || ||    
Sbjct  2706  ATCCACCCCACCGTGCCCAACCCTTACAACCTCTTGAGCGGGCTCCCACCGTCCCACCAG  2765

Query  2233  TGGTATACTACCTTAGACTTAAAGGATGCATTTTTTAGCATAGCCCTGGCACCCAGCAGC  2292
             ||||| |||    | || ||||||||||| |||||  || |    ||    |||| ||| 
Sbjct  2766  TGGTACACTGTGCTTGATTTAAAGGATGCCTTTTTCTGCCTGAGACTCCACCCCACCAGT  2825

Query  2293  CAACAGATTTTTGCCTTCGAATGGCATGATGGCAATACGGGAACCCCCGGGCAGCTGACC  2352
             || |   | || ||||| || |||   |||    | | ||||| | | || ||  |||||
Sbjct  2826  CAGCCTCTCTTCGCCTTTGAGTGGAGAGATCCAGAGATGGGAATCTCAGGACAATTGACC  2885

Query  2353  TGGACTAGACTACCGCAAGGCTTCAAAAACTCTCCAACTCTGTTTAATGAAGCCCTAAAT  2412
             ||||| ||||| || || || |||||||||  ||| || |||||| |||| || ||  | 
Sbjct  2886  TGGACCAGACTCCCACAGGGTTTCAAAAACAGTCCCACCCTGTTTGATGAGGCACTGCA-  2944

Query  2413  CAG-GATTTGAACTCGTTTCGCCAGAGCCATAATTCAG---TTACGCTCCTGCAGTACGT  2468
             ||| ||  | | |    ||  || || |||  |  |||   | |  || || ||||||||
Sbjct  2945  CAGAGACCT-AGCAGACTT--CCGGATCCAGCACCCAGACTTGATCCTGCTACAGTACGT  3001

Query  2469  AGATGACTTGCTTCTGGCGGCCCCCTCCGAAGCCGAATGCCGAAGTGCCACTGGAGACCT  2528
              |||||||| || ||||| ||| | || ||    || |||| |   |  ||| | | |||
Sbjct  3002  GGATGACTTACTGCTGGCCGCCACTTCTGAGCTAGACTGCCAACAAGGTACTCGGGCCCT  3061

Query  2529  CCTCCAGGAGCTGGGGCAGTTGGGCTATCGGGCAAGTGCAAAGAAGGCTCAAATATGCAG  2588
               | ||    || ||| |  | || ||||||||    || ||||| || ||||| |||  
Sbjct  3062  GTTACAAACCCTAGGGAACCTCGGGTATCGGGCCTCGGCCAAGAAAGCCCAAATTTGCCA  3121

Query  2589  GCAAATAGTCACCTACCTGGGGTATAAGCTGAAAGAAGGAACCAGATGGCTGACAGAGGC  2648
             | ||   ||||  || |||||||||   || ||||| ||    ||||||||||| |||||
Sbjct  3122  GAAACAGGTCAAGTATCTGGGGTATCTTCTAAAAGAGGGTCAGAGATGGCTGACTGAGGC  3181

Query  2649  CATGAAAGAGACTATTTTTAGACTTCCAGTCCCGACCTCAGCACGAGAGGTCCGTGAGTT  2708
             ||  ||||||||| |  |  | |  ||    ||||   |  | ||| |  |  | |||||
Sbjct  3182  CAGAAAAGAGACTGTGATGGGGCAGCCTACTCCGAAGACCCCTCGACAACTAAGGGAGTT  3241

Query  2709  TTTAGGGACGACAGGCTACTGCCGGCTGTGGATTTTGGGGTATGCTGAAATAGCGAAACC  2768
               |||||||| |||||| ||| || || |||||    |||| ||| ||||| ||    ||
Sbjct  3242  CCTAGGGACGGCAGGCTTCTGTCGCCTCTGGATCCCTGGGTTTGCAGAAATGGCAGCCCC  3301

Query  2769  TCTGTATGAGGCAACCAAGGATAAGGTCCCT-TGGGCCTGGGGGTCAGACCAACAGAAGG  2827
               ||||       |||||  |   || | || |     |||||  |||||||||| ||||
Sbjct  3302  CTTGTACCCTCTCACCAA-AACGGGGACTCTGTTTAATTGGGGCCCAGACCAACAAAAGG  3360

Query  2828  CCTACGATGAACTCAAGGTCGCTCTCCTAAGAGCCCCGGCCCTGGCATTGCCAGACCCCC  2887
             ||||  | ||| |||||   ||||| ||||  ||||| |||||||  ||||||||     
Sbjct  3361  CCTATCAAGAAATCAAGCAAGCTCTTCTAACTGCCCCAGCCCTGGGGTTGCCAGATTTGA  3420

Query  2888  TGAAGCCCTTCACTCTCTTTGTTGATGAGAGGAGGGGAATAGCGAAAGGGGTGCTAATGC  2947
               ||||||||    |||||||| || |||| |  |||    || ||||| || |||| ||
Sbjct  3421  CTAAGCCCTTTGAACTCTTTGTCGACGAGAAGCAGGGCTACGCCAAAGGTGTCCTAACGC  3480

Query  2948  AGCATCTGGGGCCCTGGAAACGTCCGGTTGCCTATTTATCCAAGAAGCTAGATCCAGTTG  3007
             |  | ||||| || |||   || ||||| |||||  | ||||| |||||||| ||||| |
Sbjct  3481  AAAAACTGGGACCTTGGCGTCGGCCGGTGGCCTACCTGTCCAAAAAGCTAGACCCAGTAG  3540

Query  3008  CAGCAGGATGGCCCCCGTGCTTAAGGATCATTGCGGCAGTAGCCCTAATGGTGAAGGATG  3067
             |||| || |||||||| ||| || ||||  | || ||  | ||| || ||   |||||||
Sbjct  3541  CAGCTGGGTGGCCCCCTTGCCTACGGATGGTAGCAGCCATTGCCGTACTGACAAAGGATG  3600

Query  3068  CAG  3070
             |||
Sbjct  3601  CAG  3603


 Score = 148 bits (163),  Expect = 2e-32
 Identities = 313/464 (67%), Gaps = 5/464 (1%)
 Strand=Plus/Plus

Query  4137  TTGGGAAGTGGATTTTACTGAGGTAAAGCCTGGGAGGTGTGGGTATAAGTACTTGCTAGT  4196
             ||||||  | ||||| || ||| ||||||| ||   || ||| ||||| ||  | |||||
Sbjct  4709  TTGGGAGATCGATTTCACCGAGATAAAGCCCGGATTGTATGGCTATAAATATCTTCTAGT  4768

Query  4197  AATGGTTGACACATTTTCAGGCTGGGTGGAAGCCTTCCCCACGAAACGGGAGACTGCCCA  4256
               |  | || || ||||| |||||| | ||||||||||| || ||    || || ||| |
Sbjct  4769  TTTTATAGATACCTTTTCTGGCTGGATAGAAGCCTTCCCAACCAAGAAAGAAACCGCCAA  4828

Query  4257  AGTGGTTGCTAAGGCATTACTAGAAGAAATTATTCCCAGATATGGGGTTCCTGAGGTTTT  4316
              || ||  | |||    ||||||| || ||  | ||||| |  ||  | ||| |||| ||
Sbjct  4829  GGTCGTAACCAAGAAGCTACTAGAGGAGATCTTCCCCAGGTTCGGCATGCCTCAGGTATT  4888

Query  4317  AGGCTCCGATAACGGCCCAGCTTTCATCAGTAACGTCCTACAGGGACTAGCCCGAGC-GA  4375
              ||  | || || || || || ||| ||   || ||    |||  | | | |||| | | 
Sbjct  4889  GGGAACTGACAATGGGCCTGCCTTCGTCTCCAAGGTGAGTCAGACAGT-GGCCGATCTGT  4947

Query  4376  TAGGGATCAATTGGAAGTTACATTGTGAATATAATCCCCAGAGCTCAGGGCAGGTAGAGA  4435
             | |||||  ||||||| |||||||||| ||| |  ||||| |||||||| |||||||| |
Sbjct  4948  TGGGGATTGATTGGAAATTACATTGTGCATACAGACCCCAAAGCTCAGGCCAGGTAGAAA  5007

Query  4436  GAATGAATCGAACTCTAAAGGAGACCTTGTCCAAACTAGCCATCGAGACTGGC---GGGG  4492
             |||||||| ||||  | |||||||| ||  | ||| || |  | |  ||||||    | |
Sbjct  5008  GAATGAATAGAACCATCAAGGAGACTTTAACTAAATTAACGCTTGCAACTGGCTCTAGAG  5067

Query  4493  ACTGGGTGACCCTCTTACCCTATGCCATCTTCTGGGTCCGGAACTCACCATATGTACATG  4552
             ||||||||  |||  | ||||  ||| | | | | | ||| ||| | ||       ||||
Sbjct  5068  ACTGGGTGCTCCTACTCCCCTTAGCCCTGTACCGAGCCCGCAACACGCCGGGCCCCCATG  5127

Query  4553  GTTTGACACCTTTCGAAATTCTGTATGGGGCACCACCTCCCATT  4596
             |  | || || |  || ||  | ||||||||||| || ||| ||
Sbjct  5128  GCCTCACCCCATATGAGATCTTATATGGGGCACCCCCGCCCCTT  5171


 Score = 135 bits (149),  Expect = 1e-28
 Identities = 200/278 (72%), Gaps = 8/278 (3%)
 Strand=Plus/Plus

Query  6441  TAGAGAAGTCGCTCACCTCTCTATCCGAGGTAGTACTCCAGAATAGAAGAGGACTTGATT  6500
             |||| ||||| ||||| || || || || || || || |||||| |||| || || || |
Sbjct  7089  TAGAAAAGTCTCTCACTTCCCTGTCTGAAGTTGTCCTACAGAATCGAAGGGGCCTAGACT  7148

Query  6501  TGTTGTTCCTCCAACAAGGGGGACTGTGTGCCGCGCTGGGGGAGGAATGTTGTTTTTATG  6560
             |||| || ||  || |||| || |||||||| || ||    || |||||||| || ||||
Sbjct  7149  TGTTATTTCTAAAAGAAGGAGGGCTGTGTGCTGCTCTAAAAGAAGAATGTTGCTTCTATG  7208

Query  6561  CTGACCATACTGGTGTGGTAAAAGAATCCATGGCAAAGGTGAGAGA-AGGGTTAGCTAAG  6619
             | ||||| || ||  | || | |||   |||||| ||  ||||||| ||| |||  | ||
Sbjct  7209  CGGACCACACAGGACTAGTGAGAGACAGCATGGCCAAATTGAGAGAGAGGCTTAA-TCAG  7267

Query  6620  AGA---AAACGGGAAAGGGAAGCTCAAGAGAACTGGTTTGAGGCTTGGTTTAACAGATCC  6676
             |||   |||| |     |  | |||||| ||  ||||||||||    |||||||||||||
Sbjct  7268  AGACAGAAACTGTTTGAGTCAACTCAAG-GA--TGGTTTGAGGGACTGTTTAACAGATCC  7324

Query  6677  CCCTGGCTCACCACCTTAGTATCTACCTTAGTGGGCCC  6714
             || ||| | ||||||||  |||||||| |  |||| ||
Sbjct  7325  CCTTGGTTTACCACCTTGATATCTACCATTATGGGACC  7362


 Score = 72.5 bits (79),  Expect = 1e-09
 Identities = 270/409 (66%), Gaps = 31/409 (8%)
 Strand=Plus/Plus

Query  478   TGATCTGTACAACTGGAAGGCTCAAAACCCTCCTTTTTCTGAGGACCCGAAAGGCCTAAC  537
             ||| || |||||||||||   | | |||||| |||||||||| || ||   |||   |||
Sbjct  1055  TGACCTTTACAACTGGAAAAATAATAACCCTTCTTTTTCTGAAGATCC---AGG-TAAAC  1110

Query  538   TGAC----CTGTTCGAGTCTGTCATGCACACACA-CAGTCCCACTTGGGATGATTGCCAG  592
             ||||    ||| ||||||||||  |   ||| || ||| ||||| ||||| || || |||
Sbjct  1111  TGACAGCTCTGATCGAGTCTGTTCTCATCACCCATCAG-CCCACCTGGGACGACTGTCAG  1169

Query  593   CAGCTTCTTAAGACCTTATTCACCACCGAGGAGCGCGAGCGGATCCTCACCGAGGCCAGA  652
             |||||  |   |||  |  | |||   || ||     | ||| | |||   ||||| |||
Sbjct  1170  CAGCTGTTGGGGACTCTGCTGACCGGAGAAGAAAAACAACGGGTGCTCTTAGAGGCTAGA  1229

Query  653   AAGAATGTCCCCGGCGACAACGGGCGGCCCACGACCTTGCCGAACCTGA--TCGACGAGC  710
             |||   || |  |||||  | ||||| |||||     |||| ||  |||  |||| |  |
Sbjct  1230  AAGGCGGTGCGGGGCGATGATGGGCGCCCCACTCAACTGCCCAA--TGAAGTCGATG-CC  1286

Query  711   GC-TTTCCCCTGAATAGACCGGATTGGGACTTTGGGAACGCA-GAAGGTAGGGAGCGTCT  768
             || ||||||||  |  | || || ||||| ||     || || | ||||||| |    | 
Sbjct  1287  GCTTTTCCCCTCGAGCGCCCAGACTGGGA-TTACACCACCCAGGCAGGTAGGAA---CCA  1342

Query  769   CCGAGT---CTACCGCCAGACTCTTATGGCAGGTCCCCGAGCGGCGAGCGGCGGCACGCC  825
             || |||   ||| ||||||   ||  | || |||| || |      | ||  |||| |  
Sbjct  1343  CCTAGTCCACTATCGCCAGTTGCTCCTAGCGGGTCTCCAA------AACGCGGGCA-GAA  1395

Query  826   GCCCTACCAATTTGGCCAAGGTAAAAGCTATAATGCAAGGGGAAAATGA  874
             |||| ||||||||||||||||||||||  ||||  ||||||   |||||
Sbjct  1396  GCCCCACCAATTTGGCCAAGGTAAAAGGAATAACACAAGGGCCCAATGA  1444


 Score = 39.2 bits (42),  Expect = 7.8
 Identities = 51/71 (72%), Gaps = 0/71 (0%)
 Strand=Plus/Plus

Query  1290  GGCCCCGACTGGATAGGGGACAGTGTGCAAACTGCAAAGAATATGGACATTGGAAGAGGG  1349
             || ||| ||| ||| | |  ||||||||  ||||||||||| | || || |||   |  |
Sbjct  1843  GGTCCCAACTCGATCGCGACCAGTGTGCCTACTGCAAAGAAAAGGGGCACTGGGCTAAAG  1902

Query  1350  AGTGCCCCAAG  1360
             | || ||||||
Sbjct  1903  ATTGTCCCAAG  1913


>NC_001819.1 Rauscher murine leukemia virus, complete genome
Length=8282

 Score = 324 bits (359),  Expect = 1e-85
 Identities = 671/991 (68%), Gaps = 17/991 (2%)
 Strand=Plus/Plus

Query  2054  GGAATACTGAAACCTTGCCATTCTGCCTGGAACACCCCACTTCTCCCCGTTAAGAAACCG  2113
             |||||||||  ||| ||||| ||  |||||||||| || || || |||||||||||||| 
Sbjct  2848  GGAATACTGGTACCCTGCCAGTCCCCCTGGAACACGCCCCTGCTACCCGTTAAGAAACCA  2907

Query  2114  GGGGAAAA-GATTATAGGCCAGTCCAGGACTTGAGGGAAGTGAATAAGAGGGTTGAAGAT  2172
             |||    | ||||||||||| ||||||||  |||| ||||| || ||| |||| ||||| 
Sbjct  2908  GGGACTCATGATTATAGGCCCGTCCAGGATCTGAGAGAAGTCAACAAGCGGGTGGAAGAC  2967

Query  2173  ATCCACCCCACGGTCCCCAACCCTTATACCTTACTAAGTCACTTGCCCCCTTCACATGTC  2232
             ||||||||||| || ||||||||||| | | |  | ||     | || || || ||    
Sbjct  2968  ATCCACCCCACCGTGCCCAACCCTTACAACCTCTTGAGCGGGCTCCCACCGTCCCACCAG  3027

Query  2233  TGGTATACTACCTTAGACTTAAAGGATGCATTTTTTAGCATAGCCCTGGCACCCAGCAGC  2292
             ||||| |||    | || ||||| ||||| |||||  || |    ||    |||| ||| 
Sbjct  3028  TGGTACACTGTGCTTGATTTAAAAGATGCTTTTTTCTGCCTGAGACTCCACCCCACCAGT  3087

Query  2293  CAACAGATTTTTGCCTTCGAATGGCATGATGGCAATACGGGAACCCCCGGGCAGCTGACC  2352
             ||     | || ||||| || |||   |||    | | ||||| | | || ||  | |||
Sbjct  3088  CAGTCTCTCTTCGCCTTTGAGTGGAGAGATCCAGAGATGGGAATCTCAGGACAATTAACC  3147

Query  2353  TGGACTAGACTACCGCAAGGCTTCAAAAACTCTCCAACTCTGTTTAATGAAGCCCTAAAT  2412
             ||||| ||||| || || || |||||||||  ||| || |||||| ||||||||||  | 
Sbjct  3148  TGGACCAGACTCCCACAGGGGTTCAAAAACAGTCCCACCCTGTTTGATGAAGCCCTGCA-  3206

Query  2413  CAGGATTTGAACTCG----TTTCGCCAGAGCCATAATTCAG---TTACGCTCCTGCAGTA  2465
             ||||    || ||||     ||  || || |||  |  |||   | |  || || |||||
Sbjct  3207  CAGG----GACCTCGCAGACTT--CCGGATCCAGCACCCAGACCTGATCCTGCTCCAGTA  3260

Query  2466  CGTAGATGACTTGCTTCTGGCGGCCCCCTCCGAAGCCGAATGCCGAAGTGCCACTGGAGA  2525
              ||||||||||| || ||||| ||| | || ||    || || | |   |  ||  | | 
Sbjct  3261  TGTAGATGACTTACTGCTGGCCGCCACTTCTGAGCTTGACTGTCAACAAGGTACGCGGGC  3320

Query  2526  CCTCCTCCAGGAGCTGGGGCAGTTGGGCTATCGGGCAAGTGCAAAGAAGGCTCAAATATG  2585
             |||  | ||    || ||| |  | || ||||||||    || ||||| || ||||| ||
Sbjct  3321  CCTGTTACAAACCCTAGGGGACCTCGGATATCGGGCCTCGGCCAAGAAAGCCCAAATTTG  3380

Query  2586  CAGGCAAATAGTCACCTACCTGGGGTATAAGCTGAAAGAAGGAACCAGATGGCTGACAGA  2645
             |  | ||   ||||  || |||||||||   || ||||| ||    ||||||||||| ||
Sbjct  3381  CCAGAAACAGGTCAAGTATCTGGGGTATCTTCTAAAAGAGGGTCAGAGATGGCTGACTGA  3440

Query  2646  GGCCATGAAAGAGACTATTTTTAGACTTCCAGTCCCGACCTCAGCACGAGAGGTCCGTGA  2705
             |||||  ||||||||| |  |  | |  ||    ||||   |  | ||| |  |  | ||
Sbjct  3441  GGCCAGAAAAGAGACTGTGATGGGGCAGCCTACTCCGAAGACCCCTCGACAACTAAGGGA  3500

Query  2706  GTTTTTAGGGACGACAGGCTACTGCCGGCTGTGGATTTTGGGGTATGCTGAAATAGCGAA  2765
             |||  |||||||| |||||| ||| || || |||||    |||| ||| ||||| ||   
Sbjct  3501  GTTCCTAGGGACGGCAGGCTTCTGTCGCCTCTGGATCCCTGGGTTTGCAGAAATGGCAGC  3560

Query  2766  ACCTCTGTATGAGGCAACCAAGGATAAGGTCCCT-TGGGCCTGGGGGTCAGACCAACAGA  2824
              ||  ||||       |||||  |   || | || |     |||||  ||||||| || |
Sbjct  3561  CCCCTTGTACCCTCTCACCAA-AACGGGGACTCTGTTTAATTGGGGCCCAGACCAGCAAA  3619

Query  2825  AGGCCTACGATGAACTCAAGGTCGCTCTCCTAAGAGCCCCGGCCCTGGCATTGCCAGACC  2884
             |||||||| | ||  |||||   |||||| |||  ||||| ||||||| |||||||||| 
Sbjct  3620  AGGCCTACCAAGAGATCAAGCAGGCTCTCTTAACTGCCCCTGCCCTGGGATTGCCAGACT  3679

Query  2885  CCCTGAAGCCCTTCACTCTCTTTGTTGATGAGAGGAGGGGAATAGCGAAAGGGGTGCTAA  2944
                  |||||||||   || |||||||| |||| |  |||    || ||||| || ||||
Sbjct  3680  TGACTAAGCCCTTCGAACTTTTTGTTGACGAGAAGCAGGGCTACGCCAAAGGTGTCCTAA  3739

Query  2945  TGCAGCATCTGGGGCCCTGGAAACGTCCGGTTGCCTATTTATCCAAGAAGCTAGATCCAG  3004
              |||  | |||||||| |||   || ||||| |||||  | ||||| |||||||| ||||
Sbjct  3740  CGCAAAAACTGGGGCCTTGGCGTCGGCCGGTGGCCTACCTGTCCAAAAAGCTAGACCCAG  3799

Query  3005  TTGCAGCAGGATGGCCCCCGTGCTTAAGGAT  3035
             | || || || |||||||| ||| || ||||
Sbjct  3800  TGGCCGCTGGGTGGCCCCCTTGCCTACGGAT  3830


 Score = 163 bits (180),  Expect = 3e-37
 Identities = 318/464 (69%), Gaps = 7/464 (2%)
 Strand=Plus/Plus

Query  4138  TGGGAAGTGGATTTTACTGAGGTAAAGCCTGGGAGGTGTGGGTATAAGTACTTGCTAGTA  4197
             |||||| | ||||| ||||| |||||||||||   || ||||||||| ||  |  |||| 
Sbjct  4972  TGGGAAATTGATTTCACTGAAGTAAAGCCTGGCCTGTATGGGTATAAATATCTTTTAGTT  5031

Query  4198  ATGGTTGACACATTTTCAGGCTGGGTGGAAGCCTTCCCCACGAAACGGGAGACTGCCCAA  4257
              | || ||||| || || || ||| | ||||| ||||| || ||     | |||||| ||
Sbjct  5032  TTTGTAGACACCTTCTCTGGATGGATAGAAGCTTTCCCAACCAAGAAAAAAACTGCCAAA  5091

Query  4258  GTGGTTGCTAAGGCATTACTAGAAGAAATTATTCCCAGATATGGGGTTCCTGAGGTTTTA  4317
             || ||  | |||    |||||||||||||  | |||||||  ||  | ||  |||| || 
Sbjct  5092  GTTGTAACCAAGAAGCTACTAGAAGAAATCTTCCCCAGATTCGGCATGCCACAGGTATTG  5151

Query  4318  GGCTCCGATAACGGCCCAGCTTTCATCAGTAACGTCCTACAGGGACTAGCCCGAGCGA-T  4376
             ||  |||| || || || || ||| ||   || ||    |||  | ||| ||||   | |
Sbjct  5152  GGAACCGACAATGGGCCTGCCTTCGTCTCCAAGGTAAGTCAGACAGTAG-CCGATTTACT  5210

Query  4377  AGGGATCAATTGGAAGTTACATTGTGAATATAATCCCCAGAGCTCAGGGCAGGTAGAGAG  4436
              ||| |  |||||||  |||||||||  || |  |||||||| ||||| |||||||| ||
Sbjct  5211  GGGGGTTGATTGGAAACTACATTGTGCTTACAGACCCCAGAGTTCAGGTCAGGTAGAAAG  5270

Query  4437  AATGAATCGAACTCTAAAGGAGACCTTGTCCAAACTAGCCATCGAGACTGGC---GGGGA  4493
             ||||||| | ||  | |||||||| ||  | ||| |  |  | |  ||||||    ||||
Sbjct  5271  AATGAATAGGACAATCAAGGAGACTTTAACTAAATTGACGCTTGCAACTGGCTCTAGGGA  5330

Query  4494  CTGGGTGACCCT-CTTACCCTATGCCATCTTCTGGGTCCGGAACTCACCATATGTACATG  4552
             |||||||  ||| ||| ||||| ||| | |   | | ||| ||| | ||       ||||
Sbjct  5331  CTGGGTGCTCCTGCTTCCCCTA-GCCCTGTATCGAGCCCGCAACACGCCGGGCCCCCATG  5389

Query  4553  GTTTGACACCTTTCGAAATTCTGTATGGGGCACCACCTCCCATT  4596
             || | || || |  |||||  | ||||||||||| || ||| ||
Sbjct  5390  GTCTCACCCCATATGAAATCTTATATGGGGCACCCCCGCCCCTT  5433


 Score = 133 bits (147),  Expect = 5e-28
 Identities = 211/297 (71%), Gaps = 8/297 (3%)
 Strand=Plus/Plus

Query  6422  GAAACCTCGATTAGTCATTTAGAGAAGTCGCTCACCTCTCTATCCGAGGTAGTACTCCAG  6481
             ||||  || |||| | |  |||| ||||| || || ||  | || ||||| ||||| |||
Sbjct  7362  GAAAAGTCAATTACTAACCTAGAAAAGTCTCTTACTTCGTTGTCTGAGGTTGTACTGCAG  7421

Query  6482  AATAGAAGAGGACTTGATTTGTTGTTCCTCCAACAAGGGGGACTGTGTGCCGCGCTGGGG  6541
             ||| || |||| || ||  ||||||||||  || |||| ||||||||||| || ||    
Sbjct  7422  AATCGACGAGGCCTAGACCTGTTGTTCCTAAAAGAAGGAGGACTGTGTGCTGCCCTAAAA  7481

Query  6542  GAGGAATGTTGTTTTTATGCTGACCATACTGGTGTGGTAAAAGAATCCATGGCAAAGGTG  6601
             || ||||||||||| |||||||||||||| ||  | |||| |||    ||||| ||  | 
Sbjct  7482  GAAGAATGTTGTTTCTATGCTGACCATACAGGCCTAGTAAGAGATAGTATGGCCAAATTA  7541

Query  6602  AGAGAAGGGTTAGCTAAGAG---AAAAC-GGGAAAGGGAAGCTCAAGAGAACTGGTTTGA  6657
             |||||  |  |  || ||||   |||||      ||   ||| |||| ||  ||||| ||
Sbjct  7542  AGAGAGAGACTCACTCAGAGACAAAAACTATTTGAGTCGAGC-CAAG-GA--TGGTTCGA  7597

Query  6658  GGCTTGGTTTAACAGATCCCCCTGGCTCACCACCTTAGTATCTACCTTAGTGGGCCC  6714
              |  | ||||||||||||||||||| | ||||| ||  |||| ||| |  |||| ||
Sbjct  7598  AGGATTGTTTAACAGATCCCCCTGGTTTACCACGTTGATATCCACCATCATGGGGCC  7654


 Score = 52.7 bits (57),  Expect = 0.001
 Identities = 54/71 (76%), Gaps = 0/71 (0%)
 Strand=Plus/Plus

Query  1290  GGCCCCGACTGGATAGGGGACAGTGTGCAAACTGCAAAGAATATGGACATTGGAAGAGGG  1349
             |||||| ||| ||  | |  ||||||||  ||||||||||| | |||||||||   |  |
Sbjct  2105  GGCCCCAACTCGACCGCGACCAGTGTGCCTACTGCAAAGAAAAAGGACATTGGGCTAAAG  2164

Query  1350  AGTGCCCCAAG  1360
             | |||||||||
Sbjct  2165  ATTGCCCCAAG  2175


 Score = 51.8 bits (56),  Expect = 0.001
 Identities = 103/148 (70%), Gaps = 10/148 (7%)
 Strand=Plus/Plus

Query  455   CAGTATTGTCCCTTTTCAAGCAGTGATCTGTACAACTGGAAGGCTCAAAACCCTCCTTTT  514
             || || || || |||||   |  ||| || || ||||||||   | | |||||  |||| 
Sbjct  1294  CAATACTGGCCATTTTCCTCCTCTGACCTCTATAACTGGAAAAATAATAACCCCTCTTTC  1353

Query  515   TCTGAGGACCCGAAAGGCCTAACTGACC----TGTTCGAGTCTGTCATGCACACACA-CA  569
             || ||||||||   |||   || ||||     || ||||||| ||  | |  || || ||
Sbjct  1354  TCCGAGGACCC---AGGTA-AATTGACAGCTTTGATCGAGTCCGTTCTCCTTACTCATCA  1409

Query  570   GTCCCACTTGGGATGATTGCCAGCAGCT  597
             | |||||||||||||| ||||| |||||
Sbjct  1410  G-CCCACTTGGGATGACTGCCAACAGCT  1436


 Score = 49.1 bits (53),  Expect = 0.015
 Identities = 80/113 (71%), Gaps = 2/113 (2%)
 Strand=Plus/Plus

Query  826   GCCCTACCAATTTGGCCAAGGTAAAAGCTATAATGCAAGGGGAAAATGAAAGCCCGGCCG  885
             |||| ||||||||||||||||||||||  ||||  || ||    |||||    ||  | |
Sbjct  1658  GCCCCACCAATTTGGCCAAGGTAAAAGGGATAACCCAGGGACCTAATGAGTCTCCCTCAG  1717

Query  886   TGTTTTTAGAACGCCTCTATGATGCTTATAGACAG-TACACCCCGTTGGACCC  937
               ||||||||  | ||| | || || ||| | ||| ||||| || |  |||||
Sbjct  1718  CCTTTTTAGAGAGACTCAAGGAGGCCTATCG-CAGATACACTCCTTATGACCC  1769


>NC_022517.1 Baboon endogenous virus strain M7 proviral DNA, complete 
genome
Length=8507

 Score = 278 bits (307),  Expect = 2e-71
 Identities = 1244/1939 (64%), Gaps = 84/1939 (4%)
 Strand=Plus/Plus

Query  1288  GCGGCCCCGACTGGATAGGGGACAGTGTGCAAACTGCAAAGAATATGGACATTGGAAGAG  1347
             ||||||   | | |||| ||  ||||| ||  ||||||||||    || |||||||  | 
Sbjct  2466  GCGGCCTAAAGTAGATAAGGACCAGTGCGCCTACTGCAAAGAGCGAGGGCATTGGATCAA  2525

Query  1348  GGAGTGCCCCAAGCACCAGGGCCAAACCGG--GCAAGACGCACAGGTTCTG--CTGGCGG  1403
             ||| ||||||||||  |   |  | ||| |  | ||  ||| |  || ||   ||   | 
Sbjct  2526  GGACTGCCCCAAGCGTCCTAG--AGACCAGAAGAAACCCGCCCCTGTCCTCACCTTAGGT  2583

Query  1404  GAATGGACAGTGACTAGGGGAGACGGGACTC-GGATCCCCTCCCAGAGTCTTGGGTAACT  1462
             ||  |||||| || |||||| | | || ||| ||| |||| ||| ||| |  || |||||
Sbjct  2584  GA--GGACAGCGAATAGGGGTGTCAGGGCTCTGGAGCCCCCCCC-GAGCCCCGGCTAACT  2640

Query  1463  GCGTATGTGGAGGGGAAGCCAGTAGGATTCATGGTAGACACAGGAGCCCAGTACTCAGTT  1522
                | ||| | |||| | ||       ||| |||| |||||||| |||||  |||| |||
Sbjct  2641  CTATCTGTAGGGGGGCATCCCACCACCTTCTTGGTGGACACAGGCGCCCAACACTCGGTT  2700

Query  1523  CTGAACAAGCCTA-CGGAGCCCTTATCTCA-GAAAACCAGTTTGGTGCAAGGGGCAACTG  1580
              ||| |||| | | |||| ||||   |||  | | | |  || ||| || |||||||| |
Sbjct  2701  TTGACCAAGGCAAACGGACCCCTGTCCTCTCGTACATC--TTGGGTCCAGGGGGCAACAG  2758

Query  1581  GGTCCAAGGCTTATCGGTGGACTAATAGGCACCAAGTGGACTTAGGCCGCCACCAA--GT  1638
             |    |||    |    ||||||||  | |    |||  || ||||  || |  ||  ||
Sbjct  2759  GAAGAAAGATGCACAAATGGACTAACCGCCGGACAGTTAACCTAGG--GCAAGGAATGGT  2816

Query  1639  GACCCACTCCTTCCTAGTTATCCCTGAATGCCC-TGCCCCCTTATTGGGGCGCGATCTCC  1697
             ||| ||||||||| | ||  | |||||||| || | ||||||| | |||||| |||||||
Sbjct  2817  GACACACTCCTTCTTGGTGGTACCTGAATGTCCGTACCCCCTTCT-GGGGCGAGATCTCC  2875

Query  1698  TGACTAAGATCAGGGCCCAGATCCATTTT---GAGTCGGATGGCATTAAGGTATTGGATG  1754
             | || ||  || | || |||||||| ||    ||| | |  | |    |||| || ||  
Sbjct  2876  TAACCAAACTCGGAGCTCAGATCCACTTCTCCGAGGCAGGGGCCC---AGGTGTTAGACC  2932

Query  1755  GCCAGGGACACCCCCTCCACATTTTGACCCTGTCTCTTGTGGATGAACATCTCCTGTTCG  1814
             |  | || || ||| |||| ||||||||  |||||||    |||||||| |  || || |
Sbjct  2933  GAGATGGCCAACCCATCCAAATTTTGACTGTGTCTCTGCAAGATGAACACCGGCTTTTTG  2992

Query  1815  CCCTGCAGGACAACCCCTACAACCCTCCCTCTACAGAATGGCCCCGTGATATGGATTATT  1874
              | | | || || | ||    | |||||||       ||| |         ||| |||  
Sbjct  2993  ACATCCCGGTCACCACC----AGCCTCCCTG------ATGTC---------TGG-TTACA  3032

Query  1875  GGCTTAAAACGTACCCTCATGCGTGGGCGGAAATAGCGGGTGTGGGCCGGGAGGCCTGCG  1934
              | ||      | ||| || || ||||||||||  |  ||  | || ||||     ||  
Sbjct  3033  AGATT------TTCCC-CAAGCTTGGGCGGAAACGGGAGGACTTGGGCGGGCCAAGTGTC  3085

Query  1935  GAGCACCAGTAGTGGTCGAACTTAAAGCCTCGGCCCAGCCTATCCGGATCCGCCAGTACC  1994
              ||| ||| |  |  | || || ||  || | ||   |||| |    |||   || ||||
Sbjct  3086  AAGCCCCAATCATAATTGATCTAAAGCCCACAGCGGTGCCTGTATCTATCAAACAATACC  3145

Query  1995  CCTTGTCTGCAGAGGCGCGGAAAGGGATTGCCCCGCACATTAACCGTTTACTGGAAGCTG  2054
             || ||     ||| || |  |  || |||   |  ||||||| |   || || |||  ||
Sbjct  3146  CCATGAGCCTAGAAGCTCATATGGGCATTCGGCAACACATTATCAAATTTCTAGAACTTG  3205

Query  2055  GAATACTGAAACCTTGCCATTCTGCCTGGAACACCCCACTTCTCCCCGTTAAGAAACCGG  2114
             || |  ||  |||||| |  ||  ||||||| || || ||||| || || || || || |
Sbjct  3206  GAGTTTTGCGACCTTGTCGCTCACCCTGGAATACTCCTCTTCTGCCAGTAAAAAAGCCTG  3265

Query  2115  GGGAAAAG-ATTATAGGCCAGTCCAGGACTTGAGGGAAGTGAATAAGAGGGTTGAAGATA  2173
             |     || |||| ||||| ||||| || ||||| ||| | ||||| ||   ||  ||||
Sbjct  3266  GTACCCAGGATTACAGGCCCGTCCAAGATTTGAGAGAAATTAATAAAAGAACTGTGGATA  3325

Query  2174  TCCACCCCACGGTCCCCAACCCTTATACCTTACTAAGTCACTTGCCCCCTTCACATGTCT  2233
             ||||||| ||||||||||| ||||| | ||| || |||  |||    ||     |   ||
Sbjct  3326  TCCACCCTACGGTCCCCAATCCTTACAACTTGCTCAGTACCTTAAAACCAGACTACAGCT  3385

Query  2234  GGTATAC--TACCTTAGACTTAAAGGATGCATTTTTTAGCATAGCCCTGGCACCCAGCAG  2291
             |||||||  |||  | |||||||| ||||| || ||| |  || ||||||| |||   ||
Sbjct  3386  GGTATACCGTAC--TGGACTTAAAAGATGCCTTCTTTTGTTTACCCCTGGCCCCCCAAAG  3443

Query  2292  CCAACAGATTTTTGCCTTCGAATGGCATGATGGCAATACGGGAACCCCCGGGCAGCTGAC  2351
             |||  |  | |||||||| || ||| | ||     | |  |||| | | || ||  ||||
Sbjct  3444  CCAGGAACTATTTGCCTTTGAGTGGAAGGACCCTGAGAGAGGAATCTCAGGCCAATTGAC  3503

Query  2352  CTGGACTAGACTACCGCAAGGCTTCAAAAACTCTCCAACTCTGTTTAATGAAGCCCTAAA  2411
             ||||||| |||| || || || |||||||||||||| ||||| ||  |||| || ||  |
Sbjct  3504  CTGGACTCGACTTCCCCAGGGGTTCAAAAACTCTCCCACTCTCTTCGATGAGGCTCTCCA  3563

Query  2412  TCAGGATTTGAACTCGTTTCGCCAGAGCCATAATTC---AGTTACGCTCCTGCAGTACGT  2468
                |||  | | |   ||   || || |||  || |   ||| || || || ||||| ||
Sbjct  3564  CAGGGACCTCACCGACTT---CCGGACCCAGCATCCAGAAGTGACCCTGCTCCAGTATGT  3620

Query  2469  AGATGACTTGCTTCTGGCGGCCCCCTC---CGAAGCCGAATGC-CGAAGTGCCACTGGAG  2524
             ||||||| | ||  ||||||||||| |     |||||   ||| || |  |  ||| |  
Sbjct  3621  AGATGACCTCCTCTTGGCGGCCCCCACAAAGAAAGCC---TGCACGCA-AGGTACTAGGC  3676

Query  2525  ACCTCCTCCAGGAGCTGGGGCAGTTGGGCTATCGGGCAAGTGCAAAGAAGGCTCAAATAT  2584
             | || |||||||| || ||  ||   || || ||||||  ||| |||||||| ||||| |
Sbjct  3677  ATCTACTCCAGGAACTAGGTGAGAAAGGATACCGGGCATCTGCCAAGAAGGCACAAATTT  3736

Query  2585  G-CAGGCAAATAGTCACCTACCTGGGGTATAAGCTGAAAGAAGGAACCAGATGGCTGA--  2641
             | ||| | ||  || || ||||||||||| |  ||||  || ||||  || ||||| |  
Sbjct  3737  GTCAGACCAA-GGTAACTTACCTGGGGTACATACTGAGTGAGGGAAAAAGGTGGCTCACC  3795

Query  2642  -CAGAGGCCATGAAAGAGACTATTTTTAGACTTCCA--GTCCCGACCTCAGCACGAGAGG  2698
              | | |  |||   ||||||| |   | |  |||||  | ||||   ||  |  ||||||
Sbjct  3796  CCTGGGCGCAT---AGAGACTGTGGCTCGCATTCCACCGCCCCGGAATC--CCAGAGAGG  3850

Query  2699  TCCGTGAGTTTTTAGGGACGACAGGCTACTGCCGGCTGTGGATTTTGGGGTATGCTGAAA  2758
             | ||||| ||  | || ||  | || | ||| ||  |||||||    || | ||||||| 
Sbjct  3851  TGCGTGAATTCCTGGGAACTGCTGGGTTCTGTCGCTTGTGGATACCCGGTTTTGCTGAAT  3910

Query  2759  TAGCGAAACCTCTGTATGAGGCAACCAAGGATAAGGTCCCTTGGGCCTGGGGGTCAGACC  2818
             | ||    || || || |     |||||||| |    |||||   |||||  | |||| |
Sbjct  3911  TGGCCGCCCCCCTTTACGCACTCACCAAGGAAAGCACCCCTTTCACCTGGCAGACAGAGC  3970

Query  2819  AACAGAAGGCCTACGATGAACTCAAGGTCGCTCTCCTAAGAGCCCCGGCCCTGGCATTGC  2878
             | ||   ||| |  || | ||| ||    || ||| |    ||||| ||||| |  || |
Sbjct  3971  ATCAATTGGCTTTTGAGGCACTAAAAAAGGCACTCTTGTCTGCCCCAGCCCTTGGGTTAC  4030

Query  2879  CAGACCCCCTGAAGCCCTTCACTCTCTTTGTTGATGAGAGGAGGGGAATAGCGAAAGGGG  2938
             | ||| ||   |||||||| || |||||  | || || |||   || || || ||||| |
Sbjct  4031  CGGACACCTCAAAGCCCTTTACCCTCTTCCTGGACGAAAGGCAAGGGATTGCCAAAGGAG  4090

Query  2939  TGCTAATGCAGCATCTGGGGCCCTGGAAACGTCCGGTTGCCTATTTATCCAAGAAGCTAG  2998
             | || |  ||  |  ||||||| |||||| | ||||| || ||  | ||||||||||| |
Sbjct  4091  TCCTGACCCAAAAATTGGGGCCTTGGAAAAGACCGGTAGCATACCTGTCCAAGAAGCTGG  4150

Query  2999  ATCCAGTTGCAGCAGGATGGCCCCCGTGCTTAAGGATCATTGCGGCAGTAGCCCTAATGG  3058
             | || || || || || |||||||| ||  |  | ||||| || ||    ||  |  |||
Sbjct  4151  ACCCTGTGGCGGCCGGCTGGCCCCCATGTCTTCGTATCATGGCAGCCACCGCTATGCTGG  4210

Query  3059  TGAAGGATGCAGATAAACTCACTTTTGGGCAACAGCTGAAGGTAGTGACCCCCCATGCGA  3118
             | || ||  | | |||  | ||  ||||||| |  ||||  ||  | || || ||| |  
Sbjct  4211  TCAAAGACTCTGCTAAGTTAACCCTTGGGCAGCCACTGACTGTTATTACTCCACATACTC  4270

Query  3119  TCGAGGGGGTCCTGAAATATCCCCCTGGTAGGTGGATGACTAATGCCCGCCTAATCCATT  3178
             | ||||   |  ||    | ||||| |   ||||||| || || || ||||||| ||| |
Sbjct  4271  TAGAGGCCATAGTGCGGCAGCCCCCGGACCGGTGGATAACCAACGCACGCCTAACCCACT  4330

Query  3179  ACTAAGGACTCTTGCTAGA  3197
             || | |  ||||| || ||
Sbjct  4331  ACCAGGCCCTCTTACTGGA  4349


 Score = 187 bits (207),  Expect = 2e-44
 Identities = 258/359 (72%), Gaps = 14/359 (4%)
 Strand=Plus/Plus

Query  4137  TTGGGAAGTGGATTTTACTGAGGTAAAGCCTGGGAGGTGTGGGTATAAGTACTTGCTAGT  4196
             ||||||| | || || ||||| ||||| |||        ||||||||||||||| |||||
Sbjct  5319  TTGGGAAATAGACTTCACTGAAGTAAAACCTCACTATGCTGGGTATAAGTACTTACTAGT  5378

Query  4197  AATGGTTGACACATTTTCAGGCTGGGTGGAAGCCTTCCCCACGAAACGGGAGACTGCCCA  4256
               | || || || |||||||| ||||| |||||||| |||||    |  || || || ||
Sbjct  5379  GTTTGTAGATACCTTTTCAGGATGGGTAGAAGCCTTTCCCACCCGGCAAGAAACGGCACA  5438

Query  4257  AGTGGTTGCTAAGGCATTACTAGAAGAAATTATTCCCAGATATGGGGTTCCTGAGGTTTT  4316
               | || || |||    | |||||||||||  |||| |||| |||  ||||  ||||  |
Sbjct  5439  CATAGTAGCCAAGAAGATCCTAGAAGAAATCTTTCCTAGATTTGGACTTCCCAAGGTAAT  5498

Query  4317  AGGCTCCGATAACGGCCCAGCTTTCAT----CAGTAACGTCCTACAGGGACTAGCCCGAG  4372
              || || || ||||| || || ||| |    |||  | |||    |||| |||||| |  
Sbjct  5499  TGGGTCAGACAACGGGCCGGCCTTCGTTTCCCAGGTAAGTC----AGGGGCTAGCCAG--  5552

Query  4373  CGATA---GGGATCAATTGGAAGTTACATTGTGAATATAATCCCCAGAGCTCAGGGCAGG  4429
              ||||   ||||| |||||||| || |||||||  ||||  |||||||||||||| ||||
Sbjct  5553  -GATACTGGGGATTAATTGGAAATTGCATTGTGCTTATAGACCCCAGAGCTCAGGACAGG  5611

Query  4430  TAGAGAGAATGAATCGAACTCTAAAGGAGACCTTGTCCAAACTAGCCATCGAGACTGGC  4488
             |||||||||||||| ||||  |||| |||||| |  | ||| |  || | |||||||||
Sbjct  5612  TAGAGAGAATGAATAGAACAATAAAAGAGACCCTTACTAAATTGACCTTAGAGACTGGC  5670


 Score = 124 bits (137),  Expect = 2e-25
 Identities = 301/449 (67%), Gaps = 19/449 (4%)
 Strand=Plus/Plus

Query  454   CCAGTATTGTCCCTTTTCAAGCAGTGATCTGTACAACTGGAAGGCTCAAAACCCTCCTTT  513
             |||||| || ||||||||   |   || || || || |||||  | || |||||  | ||
Sbjct  1689  CCAGTACTGGCCCTTTTCTGCCTCGGACCTCTATAATTGGAAAACCCATAACCCCTCCTT  1748

Query  514   TTCTGAGGACCCGAAAGGCCTAACTGACCT----GTTCGAGTCTGTCATGCACACACACA  569
             |||  | |||||  | |||||   ||||||    | | || ||  |  | | ||| ||| 
Sbjct  1749  TTCCCAAGACCCCCA-GGCCT---TGACCTCGTTGATAGAATCAATTCTCCTCACCCACC  1804

Query  570   GTCCCACTTGGGATGATTGCCAGCAGCTTCTTAAGACCTTATTCACCACCGAGGAGCGCG  629
               || || ||||||||||| || |||||| |  ||  | |  | |||||||| ||  |  
Sbjct  1805  AGCCTACCTGGGATGATTGTCAACAGCTTTTGCAGGTCCTTCTAACCACCGAAGAAAGGC  1864

Query  630   AGCGGATCCTCACCGAGGCCAGAAAGAATGTCCCCGGCGACAACGGGCGGCCCA--CGAC  687
             ||||  |||||   || ||| | || ||||| || || | |    |||   |||  | | 
Sbjct  1865  AGCGAGTCCTCCTGGAAGCCCGGAAAAATGTGCCGGG-GCCTGGAGGCCTTCCAACCCAG  1923

Query  688   CTTGCCGAACCTGATCGACGAGCGCTTTCCCCTGAATAGACCGGATTGGGACTTTGGGAA  747
             ||  || ||    || |||||| | |||||||| |   | ||||| ||||| | || || 
Sbjct  1924  CTCCCC-AATGAAATAGACGAGGGATTTCCCCTCACCCGCCCGGACTGGGATTATGAGAC  1982

Query  748   CGCAGAAGGTAGGGAGCGTCTCCGAGTCTACCGCCAGACTCTTATGGCAGGTCCCCGAGC  807
              |||   ||||||||| |||||||| |||| |||||| ||||  |||| |||| |  || 
Sbjct  1983  AGCACCGGGTAGGGAGAGTCTCCGAATCTATCGCCAGGCTCTGTTGGCGGGTCTCA-AGG  2041

Query  808   GGCGAGCGGCGGCACGCCGCCCTACCAATTTGGCCAAGGTAAAAGCTATAATGCAAGGGG  867
             ||      || | |   ||||| |||||||||||||||||||   ||||||  || ||  
Sbjct  2042  GG------GCAGGAAAACGCCCCACCAATTTGGCCAAGGTAAGGACTATAACTCAGGGAA  2095

Query  868   AAAATGAAAGCCCGGCCGTGTTTTTAGAA  896
             || ||||||||||||| |  ||| | |||
Sbjct  2096  AAGATGAAAGCCCGGCAGCCTTTATGGAA  2124


 Score = 50.9 bits (55),  Expect = 0.004
 Identities = 65/90 (72%), Gaps = 0/90 (0%)
 Strand=Plus/Plus

Query  4775  GACACAGGTCCCGGACACTGGAGAAAAGATGGAAAGGTCCTTATGTGGTTATTCTGGTTA  4834
             ||||| | || | |  |||||||    | |||||||| || ||  | ||| | |||   |
Sbjct  5957  GACACCGTTCTCAGGGACTGGAGCCTCGGTGGAAAGGACCCTACATTGTTCTCCTGACCA  6016

Query  4835  CCCCCACTGCCTTAAAGGTTGACGGCATCG  4864
             | ||||| ||| ||||||||||||| ||||
Sbjct  6017  CACCCACAGCCATAAAGGTTGACGGAATCG  6046


>D10032.1 Baboon endogenous virus strain M7 proviral DNA, complete 
genome
Length=8507

 Score = 278 bits (307),  Expect = 2e-71
 Identities = 1244/1939 (64%), Gaps = 84/1939 (4%)
 Strand=Plus/Plus

Query  1288  GCGGCCCCGACTGGATAGGGGACAGTGTGCAAACTGCAAAGAATATGGACATTGGAAGAG  1347
             ||||||   | | |||| ||  ||||| ||  ||||||||||    || |||||||  | 
Sbjct  2466  GCGGCCTAAAGTAGATAAGGACCAGTGCGCCTACTGCAAAGAGCGAGGGCATTGGATCAA  2525

Query  1348  GGAGTGCCCCAAGCACCAGGGCCAAACCGG--GCAAGACGCACAGGTTCTG--CTGGCGG  1403
             ||| ||||||||||  |   |  | ||| |  | ||  ||| |  || ||   ||   | 
Sbjct  2526  GGACTGCCCCAAGCGTCCTAG--AGACCAGAAGAAACCCGCCCCTGTCCTCACCTTAGGT  2583

Query  1404  GAATGGACAGTGACTAGGGGAGACGGGACTC-GGATCCCCTCCCAGAGTCTTGGGTAACT  1462
             ||  |||||| || |||||| | | || ||| ||| |||| ||| ||| |  || |||||
Sbjct  2584  GA--GGACAGCGAATAGGGGTGTCAGGGCTCTGGAGCCCCCCCC-GAGCCCCGGCTAACT  2640

Query  1463  GCGTATGTGGAGGGGAAGCCAGTAGGATTCATGGTAGACACAGGAGCCCAGTACTCAGTT  1522
                | ||| | |||| | ||       ||| |||| |||||||| |||||  |||| |||
Sbjct  2641  CTATCTGTAGGGGGGCATCCCACCACCTTCTTGGTGGACACAGGCGCCCAACACTCGGTT  2700

Query  1523  CTGAACAAGCCTA-CGGAGCCCTTATCTCA-GAAAACCAGTTTGGTGCAAGGGGCAACTG  1580
              ||| |||| | | |||| ||||   |||  | | | |  || ||| || |||||||| |
Sbjct  2701  TTGACCAAGGCAAACGGACCCCTGTCCTCTCGTACATC--TTGGGTCCAGGGGGCAACAG  2758

Query  1581  GGTCCAAGGCTTATCGGTGGACTAATAGGCACCAAGTGGACTTAGGCCGCCACCAA--GT  1638
             |    |||    |    ||||||||  | |    |||  || ||||  || |  ||  ||
Sbjct  2759  GAAGAAAGATGCACAAATGGACTAACCGCCGGACAGTTAACCTAGG--GCAAGGAATGGT  2816

Query  1639  GACCCACTCCTTCCTAGTTATCCCTGAATGCCC-TGCCCCCTTATTGGGGCGCGATCTCC  1697
             ||| ||||||||| | ||  | |||||||| || | ||||||| | |||||| |||||||
Sbjct  2817  GACACACTCCTTCTTGGTGGTACCTGAATGTCCGTACCCCCTTCT-GGGGCGAGATCTCC  2875

Query  1698  TGACTAAGATCAGGGCCCAGATCCATTTT---GAGTCGGATGGCATTAAGGTATTGGATG  1754
             | || ||  || | || |||||||| ||    ||| | |  | |    |||| || ||  
Sbjct  2876  TAACCAAACTCGGAGCTCAGATCCACTTCTCCGAGGCAGGGGCCC---AGGTGTTAGACC  2932

Query  1755  GCCAGGGACACCCCCTCCACATTTTGACCCTGTCTCTTGTGGATGAACATCTCCTGTTCG  1814
             |  | || || ||| |||| ||||||||  |||||||    |||||||| |  || || |
Sbjct  2933  GAGATGGCCAACCCATCCAAATTTTGACTGTGTCTCTGCAAGATGAACACCGGCTTTTTG  2992

Query  1815  CCCTGCAGGACAACCCCTACAACCCTCCCTCTACAGAATGGCCCCGTGATATGGATTATT  1874
              | | | || || | ||    | |||||||       ||| |         ||| |||  
Sbjct  2993  ACATCCCGGTCACCACC----AGCCTCCCTG------ATGTC---------TGG-TTACA  3032

Query  1875  GGCTTAAAACGTACCCTCATGCGTGGGCGGAAATAGCGGGTGTGGGCCGGGAGGCCTGCG  1934
              | ||      | ||| || || ||||||||||  |  ||  | || ||||     ||  
Sbjct  3033  AGATT------TTCCC-CAAGCTTGGGCGGAAACGGGAGGACTTGGGCGGGCCAAGTGTC  3085

Query  1935  GAGCACCAGTAGTGGTCGAACTTAAAGCCTCGGCCCAGCCTATCCGGATCCGCCAGTACC  1994
              ||| ||| |  |  | || || ||  || | ||   |||| |    |||   || ||||
Sbjct  3086  AAGCCCCAATCATAATTGATCTAAAGCCCACAGCGGTGCCTGTATCTATCAAACAATACC  3145

Query  1995  CCTTGTCTGCAGAGGCGCGGAAAGGGATTGCCCCGCACATTAACCGTTTACTGGAAGCTG  2054
             || ||     ||| || |  |  || |||   |  ||||||| |   || || |||  ||
Sbjct  3146  CCATGAGCCTAGAAGCTCATATGGGCATTCGGCAACACATTATCAAATTTCTAGAACTTG  3205

Query  2055  GAATACTGAAACCTTGCCATTCTGCCTGGAACACCCCACTTCTCCCCGTTAAGAAACCGG  2114
             || |  ||  |||||| |  ||  ||||||| || || ||||| || || || || || |
Sbjct  3206  GAGTTTTGCGACCTTGTCGCTCACCCTGGAATACTCCTCTTCTGCCAGTAAAAAAGCCTG  3265

Query  2115  GGGAAAAG-ATTATAGGCCAGTCCAGGACTTGAGGGAAGTGAATAAGAGGGTTGAAGATA  2173
             |     || |||| ||||| ||||| || ||||| ||| | ||||| ||   ||  ||||
Sbjct  3266  GTACCCAGGATTACAGGCCCGTCCAAGATTTGAGAGAAATTAATAAAAGAACTGTGGATA  3325

Query  2174  TCCACCCCACGGTCCCCAACCCTTATACCTTACTAAGTCACTTGCCCCCTTCACATGTCT  2233
             ||||||| ||||||||||| ||||| | ||| || |||  |||    ||     |   ||
Sbjct  3326  TCCACCCTACGGTCCCCAATCCTTACAACTTGCTCAGTACCTTAAAACCAGACTACAGCT  3385

Query  2234  GGTATAC--TACCTTAGACTTAAAGGATGCATTTTTTAGCATAGCCCTGGCACCCAGCAG  2291
             |||||||  |||  | |||||||| ||||| || ||| |  || ||||||| |||   ||
Sbjct  3386  GGTATACCGTAC--TGGACTTAAAAGATGCCTTCTTTTGTTTACCCCTGGCCCCCCAAAG  3443

Query  2292  CCAACAGATTTTTGCCTTCGAATGGCATGATGGCAATACGGGAACCCCCGGGCAGCTGAC  2351
             |||  |  | |||||||| || ||| | ||     | |  |||| | | || ||  ||||
Sbjct  3444  CCAGGAACTATTTGCCTTTGAGTGGAAGGACCCTGAGAGAGGAATCTCAGGCCAATTGAC  3503

Query  2352  CTGGACTAGACTACCGCAAGGCTTCAAAAACTCTCCAACTCTGTTTAATGAAGCCCTAAA  2411
             ||||||| |||| || || || |||||||||||||| ||||| ||  |||| || ||  |
Sbjct  3504  CTGGACTCGACTTCCCCAGGGGTTCAAAAACTCTCCCACTCTCTTCGATGAGGCTCTCCA  3563

Query  2412  TCAGGATTTGAACTCGTTTCGCCAGAGCCATAATTC---AGTTACGCTCCTGCAGTACGT  2468
                |||  | | |   ||   || || |||  || |   ||| || || || ||||| ||
Sbjct  3564  CAGGGACCTCACCGACTT---CCGGACCCAGCATCCAGAAGTGACCCTGCTCCAGTATGT  3620

Query  2469  AGATGACTTGCTTCTGGCGGCCCCCTC---CGAAGCCGAATGC-CGAAGTGCCACTGGAG  2524
             ||||||| | ||  ||||||||||| |     |||||   ||| || |  |  ||| |  
Sbjct  3621  AGATGACCTCCTCTTGGCGGCCCCCACAAAGAAAGCC---TGCACGCA-AGGTACTAGGC  3676

Query  2525  ACCTCCTCCAGGAGCTGGGGCAGTTGGGCTATCGGGCAAGTGCAAAGAAGGCTCAAATAT  2584
             | || |||||||| || ||  ||   || || ||||||  ||| |||||||| ||||| |
Sbjct  3677  ATCTACTCCAGGAACTAGGTGAGAAAGGATACCGGGCATCTGCCAAGAAGGCACAAATTT  3736

Query  2585  G-CAGGCAAATAGTCACCTACCTGGGGTATAAGCTGAAAGAAGGAACCAGATGGCTGA--  2641
             | ||| | ||  || || ||||||||||| |  ||||  || ||||  || ||||| |  
Sbjct  3737  GTCAGACCAA-GGTAACTTACCTGGGGTACATACTGAGTGAGGGAAAAAGGTGGCTCACC  3795

Query  2642  -CAGAGGCCATGAAAGAGACTATTTTTAGACTTCCA--GTCCCGACCTCAGCACGAGAGG  2698
              | | |  |||   ||||||| |   | |  |||||  | ||||   ||  |  ||||||
Sbjct  3796  CCTGGGCGCAT---AGAGACTGTGGCTCGCATTCCACCGCCCCGGAATC--CCAGAGAGG  3850

Query  2699  TCCGTGAGTTTTTAGGGACGACAGGCTACTGCCGGCTGTGGATTTTGGGGTATGCTGAAA  2758
             | ||||| ||  | || ||  | || | ||| ||  |||||||    || | ||||||| 
Sbjct  3851  TGCGTGAATTCCTGGGAACTGCTGGGTTCTGTCGCTTGTGGATACCCGGTTTTGCTGAAT  3910

Query  2759  TAGCGAAACCTCTGTATGAGGCAACCAAGGATAAGGTCCCTTGGGCCTGGGGGTCAGACC  2818
             | ||    || || || |     |||||||| |    |||||   |||||  | |||| |
Sbjct  3911  TGGCCGCCCCCCTTTACGCACTCACCAAGGAAAGCACCCCTTTCACCTGGCAGACAGAGC  3970

Query  2819  AACAGAAGGCCTACGATGAACTCAAGGTCGCTCTCCTAAGAGCCCCGGCCCTGGCATTGC  2878
             | ||   ||| |  || | ||| ||    || ||| |    ||||| ||||| |  || |
Sbjct  3971  ATCAATTGGCTTTTGAGGCACTAAAAAAGGCACTCTTGTCTGCCCCAGCCCTTGGGTTAC  4030

Query  2879  CAGACCCCCTGAAGCCCTTCACTCTCTTTGTTGATGAGAGGAGGGGAATAGCGAAAGGGG  2938
             | ||| ||   |||||||| || |||||  | || || |||   || || || ||||| |
Sbjct  4031  CGGACACCTCAAAGCCCTTTACCCTCTTCCTGGACGAAAGGCAAGGGATTGCCAAAGGAG  4090

Query  2939  TGCTAATGCAGCATCTGGGGCCCTGGAAACGTCCGGTTGCCTATTTATCCAAGAAGCTAG  2998
             | || |  ||  |  ||||||| |||||| | ||||| || ||  | ||||||||||| |
Sbjct  4091  TCCTGACCCAAAAATTGGGGCCTTGGAAAAGACCGGTAGCATACCTGTCCAAGAAGCTGG  4150

Query  2999  ATCCAGTTGCAGCAGGATGGCCCCCGTGCTTAAGGATCATTGCGGCAGTAGCCCTAATGG  3058
             | || || || || || |||||||| ||  |  | ||||| || ||    ||  |  |||
Sbjct  4151  ACCCTGTGGCGGCCGGCTGGCCCCCATGTCTTCGTATCATGGCAGCCACCGCTATGCTGG  4210

Query  3059  TGAAGGATGCAGATAAACTCACTTTTGGGCAACAGCTGAAGGTAGTGACCCCCCATGCGA  3118
             | || ||  | | |||  | ||  ||||||| |  ||||  ||  | || || ||| |  
Sbjct  4211  TCAAAGACTCTGCTAAGTTAACCCTTGGGCAGCCACTGACTGTTATTACTCCACATACTC  4270

Query  3119  TCGAGGGGGTCCTGAAATATCCCCCTGGTAGGTGGATGACTAATGCCCGCCTAATCCATT  3178
             | ||||   |  ||    | ||||| |   ||||||| || || || ||||||| ||| |
Sbjct  4271  TAGAGGCCATAGTGCGGCAGCCCCCGGACCGGTGGATAACCAACGCACGCCTAACCCACT  4330

Query  3179  ACTAAGGACTCTTGCTAGA  3197
             || | |  ||||| || ||
Sbjct  4331  ACCAGGCCCTCTTACTGGA  4349


 Score = 187 bits (207),  Expect = 2e-44
 Identities = 258/359 (72%), Gaps = 14/359 (4%)
 Strand=Plus/Plus

Query  4137  TTGGGAAGTGGATTTTACTGAGGTAAAGCCTGGGAGGTGTGGGTATAAGTACTTGCTAGT  4196
             ||||||| | || || ||||| ||||| |||        ||||||||||||||| |||||
Sbjct  5319  TTGGGAAATAGACTTCACTGAAGTAAAACCTCACTATGCTGGGTATAAGTACTTACTAGT  5378

Query  4197  AATGGTTGACACATTTTCAGGCTGGGTGGAAGCCTTCCCCACGAAACGGGAGACTGCCCA  4256
               | || || || |||||||| ||||| |||||||| |||||    |  || || || ||
Sbjct  5379  GTTTGTAGATACCTTTTCAGGATGGGTAGAAGCCTTTCCCACCCGGCAAGAAACGGCACA  5438

Query  4257  AGTGGTTGCTAAGGCATTACTAGAAGAAATTATTCCCAGATATGGGGTTCCTGAGGTTTT  4316
               | || || |||    | |||||||||||  |||| |||| |||  ||||  ||||  |
Sbjct  5439  CATAGTAGCCAAGAAGATCCTAGAAGAAATCTTTCCTAGATTTGGACTTCCCAAGGTAAT  5498

Query  4317  AGGCTCCGATAACGGCCCAGCTTTCAT----CAGTAACGTCCTACAGGGACTAGCCCGAG  4372
              || || || ||||| || || ||| |    |||  | |||    |||| |||||| |  
Sbjct  5499  TGGGTCAGACAACGGGCCGGCCTTCGTTTCCCAGGTAAGTC----AGGGGCTAGCCAG--  5552

Query  4373  CGATA---GGGATCAATTGGAAGTTACATTGTGAATATAATCCCCAGAGCTCAGGGCAGG  4429
              ||||   ||||| |||||||| || |||||||  ||||  |||||||||||||| ||||
Sbjct  5553  -GATACTGGGGATTAATTGGAAATTGCATTGTGCTTATAGACCCCAGAGCTCAGGACAGG  5611

Query  4430  TAGAGAGAATGAATCGAACTCTAAAGGAGACCTTGTCCAAACTAGCCATCGAGACTGGC  4488
             |||||||||||||| ||||  |||| |||||| |  | ||| |  || | |||||||||
Sbjct  5612  TAGAGAGAATGAATAGAACAATAAAAGAGACCCTTACTAAATTGACCTTAGAGACTGGC  5670


 Score = 124 bits (137),  Expect = 2e-25
 Identities = 301/449 (67%), Gaps = 19/449 (4%)
 Strand=Plus/Plus

Query  454   CCAGTATTGTCCCTTTTCAAGCAGTGATCTGTACAACTGGAAGGCTCAAAACCCTCCTTT  513
             |||||| || ||||||||   |   || || || || |||||  | || |||||  | ||
Sbjct  1689  CCAGTACTGGCCCTTTTCTGCCTCGGACCTCTATAATTGGAAAACCCATAACCCCTCCTT  1748

Query  514   TTCTGAGGACCCGAAAGGCCTAACTGACCT----GTTCGAGTCTGTCATGCACACACACA  569
             |||  | |||||  | |||||   ||||||    | | || ||  |  | | ||| ||| 
Sbjct  1749  TTCCCAAGACCCCCA-GGCCT---TGACCTCGTTGATAGAATCAATTCTCCTCACCCACC  1804

Query  570   GTCCCACTTGGGATGATTGCCAGCAGCTTCTTAAGACCTTATTCACCACCGAGGAGCGCG  629
               || || ||||||||||| || |||||| |  ||  | |  | |||||||| ||  |  
Sbjct  1805  AGCCTACCTGGGATGATTGTCAACAGCTTTTGCAGGTCCTTCTAACCACCGAAGAAAGGC  1864

Query  630   AGCGGATCCTCACCGAGGCCAGAAAGAATGTCCCCGGCGACAACGGGCGGCCCA--CGAC  687
             ||||  |||||   || ||| | || ||||| || || | |    |||   |||  | | 
Sbjct  1865  AGCGAGTCCTCCTGGAAGCCCGGAAAAATGTGCCGGG-GCCTGGAGGCCTTCCAACCCAG  1923

Query  688   CTTGCCGAACCTGATCGACGAGCGCTTTCCCCTGAATAGACCGGATTGGGACTTTGGGAA  747
             ||  || ||    || |||||| | |||||||| |   | ||||| ||||| | || || 
Sbjct  1924  CTCCCC-AATGAAATAGACGAGGGATTTCCCCTCACCCGCCCGGACTGGGATTATGAGAC  1982

Query  748   CGCAGAAGGTAGGGAGCGTCTCCGAGTCTACCGCCAGACTCTTATGGCAGGTCCCCGAGC  807
              |||   ||||||||| |||||||| |||| |||||| ||||  |||| |||| |  || 
Sbjct  1983  AGCACCGGGTAGGGAGAGTCTCCGAATCTATCGCCAGGCTCTGTTGGCGGGTCTCA-AGG  2041

Query  808   GGCGAGCGGCGGCACGCCGCCCTACCAATTTGGCCAAGGTAAAAGCTATAATGCAAGGGG  867
             ||      || | |   ||||| |||||||||||||||||||   ||||||  || ||  
Sbjct  2042  GG------GCAGGAAAACGCCCCACCAATTTGGCCAAGGTAAGGACTATAACTCAGGGAA  2095

Query  868   AAAATGAAAGCCCGGCCGTGTTTTTAGAA  896
             || ||||||||||||| |  ||| | |||
Sbjct  2096  AAGATGAAAGCCCGGCAGCCTTTATGGAA  2124


 Score = 50.9 bits (55),  Expect = 0.004
 Identities = 65/90 (72%), Gaps = 0/90 (0%)
 Strand=Plus/Plus

Query  4775  GACACAGGTCCCGGACACTGGAGAAAAGATGGAAAGGTCCTTATGTGGTTATTCTGGTTA  4834
             ||||| | || | |  |||||||    | |||||||| || ||  | ||| | |||   |
Sbjct  5957  GACACCGTTCTCAGGGACTGGAGCCTCGGTGGAAAGGACCCTACATTGTTCTCCTGACCA  6016

Query  4835  CCCCCACTGCCTTAAAGGTTGACGGCATCG  4864
             | ||||| ||| ||||||||||||| ||||
Sbjct  6017  CACCCACAGCCATAAAGGTTGACGGAATCG  6046


>NC_022517.1 Baboon endogenous virus strain M7 proviral DNA, complete 
genome
Length=8507

 Score = 278 bits (307),  Expect = 2e-71
 Identities = 1244/1939 (64%), Gaps = 84/1939 (4%)
 Strand=Plus/Plus

Query  1288  GCGGCCCCGACTGGATAGGGGACAGTGTGCAAACTGCAAAGAATATGGACATTGGAAGAG  1347
             ||||||   | | |||| ||  ||||| ||  ||||||||||    || |||||||  | 
Sbjct  2466  GCGGCCTAAAGTAGATAAGGACCAGTGCGCCTACTGCAAAGAGCGAGGGCATTGGATCAA  2525

Query  1348  GGAGTGCCCCAAGCACCAGGGCCAAACCGG--GCAAGACGCACAGGTTCTG--CTGGCGG  1403
             ||| ||||||||||  |   |  | ||| |  | ||  ||| |  || ||   ||   | 
Sbjct  2526  GGACTGCCCCAAGCGTCCTAG--AGACCAGAAGAAACCCGCCCCTGTCCTCACCTTAGGT  2583

Query  1404  GAATGGACAGTGACTAGGGGAGACGGGACTC-GGATCCCCTCCCAGAGTCTTGGGTAACT  1462
             ||  |||||| || |||||| | | || ||| ||| |||| ||| ||| |  || |||||
Sbjct  2584  GA--GGACAGCGAATAGGGGTGTCAGGGCTCTGGAGCCCCCCCC-GAGCCCCGGCTAACT  2640

Query  1463  GCGTATGTGGAGGGGAAGCCAGTAGGATTCATGGTAGACACAGGAGCCCAGTACTCAGTT  1522
                | ||| | |||| | ||       ||| |||| |||||||| |||||  |||| |||
Sbjct  2641  CTATCTGTAGGGGGGCATCCCACCACCTTCTTGGTGGACACAGGCGCCCAACACTCGGTT  2700

Query  1523  CTGAACAAGCCTA-CGGAGCCCTTATCTCA-GAAAACCAGTTTGGTGCAAGGGGCAACTG  1580
              ||| |||| | | |||| ||||   |||  | | | |  || ||| || |||||||| |
Sbjct  2701  TTGACCAAGGCAAACGGACCCCTGTCCTCTCGTACATC--TTGGGTCCAGGGGGCAACAG  2758

Query  1581  GGTCCAAGGCTTATCGGTGGACTAATAGGCACCAAGTGGACTTAGGCCGCCACCAA--GT  1638
             |    |||    |    ||||||||  | |    |||  || ||||  || |  ||  ||
Sbjct  2759  GAAGAAAGATGCACAAATGGACTAACCGCCGGACAGTTAACCTAGG--GCAAGGAATGGT  2816

Query  1639  GACCCACTCCTTCCTAGTTATCCCTGAATGCCC-TGCCCCCTTATTGGGGCGCGATCTCC  1697
             ||| ||||||||| | ||  | |||||||| || | ||||||| | |||||| |||||||
Sbjct  2817  GACACACTCCTTCTTGGTGGTACCTGAATGTCCGTACCCCCTTCT-GGGGCGAGATCTCC  2875

Query  1698  TGACTAAGATCAGGGCCCAGATCCATTTT---GAGTCGGATGGCATTAAGGTATTGGATG  1754
             | || ||  || | || |||||||| ||    ||| | |  | |    |||| || ||  
Sbjct  2876  TAACCAAACTCGGAGCTCAGATCCACTTCTCCGAGGCAGGGGCCC---AGGTGTTAGACC  2932

Query  1755  GCCAGGGACACCCCCTCCACATTTTGACCCTGTCTCTTGTGGATGAACATCTCCTGTTCG  1814
             |  | || || ||| |||| ||||||||  |||||||    |||||||| |  || || |
Sbjct  2933  GAGATGGCCAACCCATCCAAATTTTGACTGTGTCTCTGCAAGATGAACACCGGCTTTTTG  2992

Query  1815  CCCTGCAGGACAACCCCTACAACCCTCCCTCTACAGAATGGCCCCGTGATATGGATTATT  1874
              | | | || || | ||    | |||||||       ||| |         ||| |||  
Sbjct  2993  ACATCCCGGTCACCACC----AGCCTCCCTG------ATGTC---------TGG-TTACA  3032

Query  1875  GGCTTAAAACGTACCCTCATGCGTGGGCGGAAATAGCGGGTGTGGGCCGGGAGGCCTGCG  1934
              | ||      | ||| || || ||||||||||  |  ||  | || ||||     ||  
Sbjct  3033  AGATT------TTCCC-CAAGCTTGGGCGGAAACGGGAGGACTTGGGCGGGCCAAGTGTC  3085

Query  1935  GAGCACCAGTAGTGGTCGAACTTAAAGCCTCGGCCCAGCCTATCCGGATCCGCCAGTACC  1994
              ||| ||| |  |  | || || ||  || | ||   |||| |    |||   || ||||
Sbjct  3086  AAGCCCCAATCATAATTGATCTAAAGCCCACAGCGGTGCCTGTATCTATCAAACAATACC  3145

Query  1995  CCTTGTCTGCAGAGGCGCGGAAAGGGATTGCCCCGCACATTAACCGTTTACTGGAAGCTG  2054
             || ||     ||| || |  |  || |||   |  ||||||| |   || || |||  ||
Sbjct  3146  CCATGAGCCTAGAAGCTCATATGGGCATTCGGCAACACATTATCAAATTTCTAGAACTTG  3205

Query  2055  GAATACTGAAACCTTGCCATTCTGCCTGGAACACCCCACTTCTCCCCGTTAAGAAACCGG  2114
             || |  ||  |||||| |  ||  ||||||| || || ||||| || || || || || |
Sbjct  3206  GAGTTTTGCGACCTTGTCGCTCACCCTGGAATACTCCTCTTCTGCCAGTAAAAAAGCCTG  3265

Query  2115  GGGAAAAG-ATTATAGGCCAGTCCAGGACTTGAGGGAAGTGAATAAGAGGGTTGAAGATA  2173
             |     || |||| ||||| ||||| || ||||| ||| | ||||| ||   ||  ||||
Sbjct  3266  GTACCCAGGATTACAGGCCCGTCCAAGATTTGAGAGAAATTAATAAAAGAACTGTGGATA  3325

Query  2174  TCCACCCCACGGTCCCCAACCCTTATACCTTACTAAGTCACTTGCCCCCTTCACATGTCT  2233
             ||||||| ||||||||||| ||||| | ||| || |||  |||    ||     |   ||
Sbjct  3326  TCCACCCTACGGTCCCCAATCCTTACAACTTGCTCAGTACCTTAAAACCAGACTACAGCT  3385

Query  2234  GGTATAC--TACCTTAGACTTAAAGGATGCATTTTTTAGCATAGCCCTGGCACCCAGCAG  2291
             |||||||  |||  | |||||||| ||||| || ||| |  || ||||||| |||   ||
Sbjct  3386  GGTATACCGTAC--TGGACTTAAAAGATGCCTTCTTTTGTTTACCCCTGGCCCCCCAAAG  3443

Query  2292  CCAACAGATTTTTGCCTTCGAATGGCATGATGGCAATACGGGAACCCCCGGGCAGCTGAC  2351
             |||  |  | |||||||| || ||| | ||     | |  |||| | | || ||  ||||
Sbjct  3444  CCAGGAACTATTTGCCTTTGAGTGGAAGGACCCTGAGAGAGGAATCTCAGGCCAATTGAC  3503

Query  2352  CTGGACTAGACTACCGCAAGGCTTCAAAAACTCTCCAACTCTGTTTAATGAAGCCCTAAA  2411
             ||||||| |||| || || || |||||||||||||| ||||| ||  |||| || ||  |
Sbjct  3504  CTGGACTCGACTTCCCCAGGGGTTCAAAAACTCTCCCACTCTCTTCGATGAGGCTCTCCA  3563

Query  2412  TCAGGATTTGAACTCGTTTCGCCAGAGCCATAATTC---AGTTACGCTCCTGCAGTACGT  2468
                |||  | | |   ||   || || |||  || |   ||| || || || ||||| ||
Sbjct  3564  CAGGGACCTCACCGACTT---CCGGACCCAGCATCCAGAAGTGACCCTGCTCCAGTATGT  3620

Query  2469  AGATGACTTGCTTCTGGCGGCCCCCTC---CGAAGCCGAATGC-CGAAGTGCCACTGGAG  2524
             ||||||| | ||  ||||||||||| |     |||||   ||| || |  |  ||| |  
Sbjct  3621  AGATGACCTCCTCTTGGCGGCCCCCACAAAGAAAGCC---TGCACGCA-AGGTACTAGGC  3676

Query  2525  ACCTCCTCCAGGAGCTGGGGCAGTTGGGCTATCGGGCAAGTGCAAAGAAGGCTCAAATAT  2584
             | || |||||||| || ||  ||   || || ||||||  ||| |||||||| ||||| |
Sbjct  3677  ATCTACTCCAGGAACTAGGTGAGAAAGGATACCGGGCATCTGCCAAGAAGGCACAAATTT  3736

Query  2585  G-CAGGCAAATAGTCACCTACCTGGGGTATAAGCTGAAAGAAGGAACCAGATGGCTGA--  2641
             | ||| | ||  || || ||||||||||| |  ||||  || ||||  || ||||| |  
Sbjct  3737  GTCAGACCAA-GGTAACTTACCTGGGGTACATACTGAGTGAGGGAAAAAGGTGGCTCACC  3795

Query  2642  -CAGAGGCCATGAAAGAGACTATTTTTAGACTTCCA--GTCCCGACCTCAGCACGAGAGG  2698
              | | |  |||   ||||||| |   | |  |||||  | ||||   ||  |  ||||||
Sbjct  3796  CCTGGGCGCAT---AGAGACTGTGGCTCGCATTCCACCGCCCCGGAATC--CCAGAGAGG  3850

Query  2699  TCCGTGAGTTTTTAGGGACGACAGGCTACTGCCGGCTGTGGATTTTGGGGTATGCTGAAA  2758
             | ||||| ||  | || ||  | || | ||| ||  |||||||    || | ||||||| 
Sbjct  3851  TGCGTGAATTCCTGGGAACTGCTGGGTTCTGTCGCTTGTGGATACCCGGTTTTGCTGAAT  3910

Query  2759  TAGCGAAACCTCTGTATGAGGCAACCAAGGATAAGGTCCCTTGGGCCTGGGGGTCAGACC  2818
             | ||    || || || |     |||||||| |    |||||   |||||  | |||| |
Sbjct  3911  TGGCCGCCCCCCTTTACGCACTCACCAAGGAAAGCACCCCTTTCACCTGGCAGACAGAGC  3970

Query  2819  AACAGAAGGCCTACGATGAACTCAAGGTCGCTCTCCTAAGAGCCCCGGCCCTGGCATTGC  2878
             | ||   ||| |  || | ||| ||    || ||| |    ||||| ||||| |  || |
Sbjct  3971  ATCAATTGGCTTTTGAGGCACTAAAAAAGGCACTCTTGTCTGCCCCAGCCCTTGGGTTAC  4030

Query  2879  CAGACCCCCTGAAGCCCTTCACTCTCTTTGTTGATGAGAGGAGGGGAATAGCGAAAGGGG  2938
             | ||| ||   |||||||| || |||||  | || || |||   || || || ||||| |
Sbjct  4031  CGGACACCTCAAAGCCCTTTACCCTCTTCCTGGACGAAAGGCAAGGGATTGCCAAAGGAG  4090

Query  2939  TGCTAATGCAGCATCTGGGGCCCTGGAAACGTCCGGTTGCCTATTTATCCAAGAAGCTAG  2998
             | || |  ||  |  ||||||| |||||| | ||||| || ||  | ||||||||||| |
Sbjct  4091  TCCTGACCCAAAAATTGGGGCCTTGGAAAAGACCGGTAGCATACCTGTCCAAGAAGCTGG  4150

Query  2999  ATCCAGTTGCAGCAGGATGGCCCCCGTGCTTAAGGATCATTGCGGCAGTAGCCCTAATGG  3058
             | || || || || || |||||||| ||  |  | ||||| || ||    ||  |  |||
Sbjct  4151  ACCCTGTGGCGGCCGGCTGGCCCCCATGTCTTCGTATCATGGCAGCCACCGCTATGCTGG  4210

Query  3059  TGAAGGATGCAGATAAACTCACTTTTGGGCAACAGCTGAAGGTAGTGACCCCCCATGCGA  3118
             | || ||  | | |||  | ||  ||||||| |  ||||  ||  | || || ||| |  
Sbjct  4211  TCAAAGACTCTGCTAAGTTAACCCTTGGGCAGCCACTGACTGTTATTACTCCACATACTC  4270

Query  3119  TCGAGGGGGTCCTGAAATATCCCCCTGGTAGGTGGATGACTAATGCCCGCCTAATCCATT  3178
             | ||||   |  ||    | ||||| |   ||||||| || || || ||||||| ||| |
Sbjct  4271  TAGAGGCCATAGTGCGGCAGCCCCCGGACCGGTGGATAACCAACGCACGCCTAACCCACT  4330

Query  3179  ACTAAGGACTCTTGCTAGA  3197
             || | |  ||||| || ||
Sbjct  4331  ACCAGGCCCTCTTACTGGA  4349


 Score = 187 bits (207),  Expect = 2e-44
 Identities = 258/359 (72%), Gaps = 14/359 (4%)
 Strand=Plus/Plus

Query  4137  TTGGGAAGTGGATTTTACTGAGGTAAAGCCTGGGAGGTGTGGGTATAAGTACTTGCTAGT  4196
             ||||||| | || || ||||| ||||| |||        ||||||||||||||| |||||
Sbjct  5319  TTGGGAAATAGACTTCACTGAAGTAAAACCTCACTATGCTGGGTATAAGTACTTACTAGT  5378

Query  4197  AATGGTTGACACATTTTCAGGCTGGGTGGAAGCCTTCCCCACGAAACGGGAGACTGCCCA  4256
               | || || || |||||||| ||||| |||||||| |||||    |  || || || ||
Sbjct  5379  GTTTGTAGATACCTTTTCAGGATGGGTAGAAGCCTTTCCCACCCGGCAAGAAACGGCACA  5438

Query  4257  AGTGGTTGCTAAGGCATTACTAGAAGAAATTATTCCCAGATATGGGGTTCCTGAGGTTTT  4316
               | || || |||    | |||||||||||  |||| |||| |||  ||||  ||||  |
Sbjct  5439  CATAGTAGCCAAGAAGATCCTAGAAGAAATCTTTCCTAGATTTGGACTTCCCAAGGTAAT  5498

Query  4317  AGGCTCCGATAACGGCCCAGCTTTCAT----CAGTAACGTCCTACAGGGACTAGCCCGAG  4372
              || || || ||||| || || ||| |    |||  | |||    |||| |||||| |  
Sbjct  5499  TGGGTCAGACAACGGGCCGGCCTTCGTTTCCCAGGTAAGTC----AGGGGCTAGCCAG--  5552

Query  4373  CGATA---GGGATCAATTGGAAGTTACATTGTGAATATAATCCCCAGAGCTCAGGGCAGG  4429
              ||||   ||||| |||||||| || |||||||  ||||  |||||||||||||| ||||
Sbjct  5553  -GATACTGGGGATTAATTGGAAATTGCATTGTGCTTATAGACCCCAGAGCTCAGGACAGG  5611

Query  4430  TAGAGAGAATGAATCGAACTCTAAAGGAGACCTTGTCCAAACTAGCCATCGAGACTGGC  4488
             |||||||||||||| ||||  |||| |||||| |  | ||| |  || | |||||||||
Sbjct  5612  TAGAGAGAATGAATAGAACAATAAAAGAGACCCTTACTAAATTGACCTTAGAGACTGGC  5670


 Score = 124 bits (137),  Expect = 2e-25
 Identities = 301/449 (67%), Gaps = 19/449 (4%)
 Strand=Plus/Plus

Query  454   CCAGTATTGTCCCTTTTCAAGCAGTGATCTGTACAACTGGAAGGCTCAAAACCCTCCTTT  513
             |||||| || ||||||||   |   || || || || |||||  | || |||||  | ||
Sbjct  1689  CCAGTACTGGCCCTTTTCTGCCTCGGACCTCTATAATTGGAAAACCCATAACCCCTCCTT  1748

Query  514   TTCTGAGGACCCGAAAGGCCTAACTGACCT----GTTCGAGTCTGTCATGCACACACACA  569
             |||  | |||||  | |||||   ||||||    | | || ||  |  | | ||| ||| 
Sbjct  1749  TTCCCAAGACCCCCA-GGCCT---TGACCTCGTTGATAGAATCAATTCTCCTCACCCACC  1804

Query  570   GTCCCACTTGGGATGATTGCCAGCAGCTTCTTAAGACCTTATTCACCACCGAGGAGCGCG  629
               || || ||||||||||| || |||||| |  ||  | |  | |||||||| ||  |  
Sbjct  1805  AGCCTACCTGGGATGATTGTCAACAGCTTTTGCAGGTCCTTCTAACCACCGAAGAAAGGC  1864

Query  630   AGCGGATCCTCACCGAGGCCAGAAAGAATGTCCCCGGCGACAACGGGCGGCCCA--CGAC  687
             ||||  |||||   || ||| | || ||||| || || | |    |||   |||  | | 
Sbjct  1865  AGCGAGTCCTCCTGGAAGCCCGGAAAAATGTGCCGGG-GCCTGGAGGCCTTCCAACCCAG  1923

Query  688   CTTGCCGAACCTGATCGACGAGCGCTTTCCCCTGAATAGACCGGATTGGGACTTTGGGAA  747
             ||  || ||    || |||||| | |||||||| |   | ||||| ||||| | || || 
Sbjct  1924  CTCCCC-AATGAAATAGACGAGGGATTTCCCCTCACCCGCCCGGACTGGGATTATGAGAC  1982

Query  748   CGCAGAAGGTAGGGAGCGTCTCCGAGTCTACCGCCAGACTCTTATGGCAGGTCCCCGAGC  807
              |||   ||||||||| |||||||| |||| |||||| ||||  |||| |||| |  || 
Sbjct  1983  AGCACCGGGTAGGGAGAGTCTCCGAATCTATCGCCAGGCTCTGTTGGCGGGTCTCA-AGG  2041

Query  808   GGCGAGCGGCGGCACGCCGCCCTACCAATTTGGCCAAGGTAAAAGCTATAATGCAAGGGG  867
             ||      || | |   ||||| |||||||||||||||||||   ||||||  || ||  
Sbjct  2042  GG------GCAGGAAAACGCCCCACCAATTTGGCCAAGGTAAGGACTATAACTCAGGGAA  2095

Query  868   AAAATGAAAGCCCGGCCGTGTTTTTAGAA  896
             || ||||||||||||| |  ||| | |||
Sbjct  2096  AAGATGAAAGCCCGGCAGCCTTTATGGAA  2124


 Score = 50.9 bits (55),  Expect = 0.004
 Identities = 65/90 (72%), Gaps = 0/90 (0%)
 Strand=Plus/Plus

Query  4775  GACACAGGTCCCGGACACTGGAGAAAAGATGGAAAGGTCCTTATGTGGTTATTCTGGTTA  4834
             ||||| | || | |  |||||||    | |||||||| || ||  | ||| | |||   |
Sbjct  5957  GACACCGTTCTCAGGGACTGGAGCCTCGGTGGAAAGGACCCTACATTGTTCTCCTGACCA  6016

Query  4835  CCCCCACTGCCTTAAAGGTTGACGGCATCG  4864
             | ||||| ||| ||||||||||||| ||||
Sbjct  6017  CACCCACAGCCATAAAGGTTGACGGAATCG  6046


>D10032.1 Baboon endogenous virus strain M7 proviral DNA, complete 
genome
Length=8507

 Score = 278 bits (307),  Expect = 2e-71
 Identities = 1244/1939 (64%), Gaps = 84/1939 (4%)
 Strand=Plus/Plus

Query  1288  GCGGCCCCGACTGGATAGGGGACAGTGTGCAAACTGCAAAGAATATGGACATTGGAAGAG  1347
             ||||||   | | |||| ||  ||||| ||  ||||||||||    || |||||||  | 
Sbjct  2466  GCGGCCTAAAGTAGATAAGGACCAGTGCGCCTACTGCAAAGAGCGAGGGCATTGGATCAA  2525

Query  1348  GGAGTGCCCCAAGCACCAGGGCCAAACCGG--GCAAGACGCACAGGTTCTG--CTGGCGG  1403
             ||| ||||||||||  |   |  | ||| |  | ||  ||| |  || ||   ||   | 
Sbjct  2526  GGACTGCCCCAAGCGTCCTAG--AGACCAGAAGAAACCCGCCCCTGTCCTCACCTTAGGT  2583

Query  1404  GAATGGACAGTGACTAGGGGAGACGGGACTC-GGATCCCCTCCCAGAGTCTTGGGTAACT  1462
             ||  |||||| || |||||| | | || ||| ||| |||| ||| ||| |  || |||||
Sbjct  2584  GA--GGACAGCGAATAGGGGTGTCAGGGCTCTGGAGCCCCCCCC-GAGCCCCGGCTAACT  2640

Query  1463  GCGTATGTGGAGGGGAAGCCAGTAGGATTCATGGTAGACACAGGAGCCCAGTACTCAGTT  1522
                | ||| | |||| | ||       ||| |||| |||||||| |||||  |||| |||
Sbjct  2641  CTATCTGTAGGGGGGCATCCCACCACCTTCTTGGTGGACACAGGCGCCCAACACTCGGTT  2700

Query  1523  CTGAACAAGCCTA-CGGAGCCCTTATCTCA-GAAAACCAGTTTGGTGCAAGGGGCAACTG  1580
              ||| |||| | | |||| ||||   |||  | | | |  || ||| || |||||||| |
Sbjct  2701  TTGACCAAGGCAAACGGACCCCTGTCCTCTCGTACATC--TTGGGTCCAGGGGGCAACAG  2758

Query  1581  GGTCCAAGGCTTATCGGTGGACTAATAGGCACCAAGTGGACTTAGGCCGCCACCAA--GT  1638
             |    |||    |    ||||||||  | |    |||  || ||||  || |  ||  ||
Sbjct  2759  GAAGAAAGATGCACAAATGGACTAACCGCCGGACAGTTAACCTAGG--GCAAGGAATGGT  2816

Query  1639  GACCCACTCCTTCCTAGTTATCCCTGAATGCCC-TGCCCCCTTATTGGGGCGCGATCTCC  1697
             ||| ||||||||| | ||  | |||||||| || | ||||||| | |||||| |||||||
Sbjct  2817  GACACACTCCTTCTTGGTGGTACCTGAATGTCCGTACCCCCTTCT-GGGGCGAGATCTCC  2875

Query  1698  TGACTAAGATCAGGGCCCAGATCCATTTT---GAGTCGGATGGCATTAAGGTATTGGATG  1754
             | || ||  || | || |||||||| ||    ||| | |  | |    |||| || ||  
Sbjct  2876  TAACCAAACTCGGAGCTCAGATCCACTTCTCCGAGGCAGGGGCCC---AGGTGTTAGACC  2932

Query  1755  GCCAGGGACACCCCCTCCACATTTTGACCCTGTCTCTTGTGGATGAACATCTCCTGTTCG  1814
             |  | || || ||| |||| ||||||||  |||||||    |||||||| |  || || |
Sbjct  2933  GAGATGGCCAACCCATCCAAATTTTGACTGTGTCTCTGCAAGATGAACACCGGCTTTTTG  2992

Query  1815  CCCTGCAGGACAACCCCTACAACCCTCCCTCTACAGAATGGCCCCGTGATATGGATTATT  1874
              | | | || || | ||    | |||||||       ||| |         ||| |||  
Sbjct  2993  ACATCCCGGTCACCACC----AGCCTCCCTG------ATGTC---------TGG-TTACA  3032

Query  1875  GGCTTAAAACGTACCCTCATGCGTGGGCGGAAATAGCGGGTGTGGGCCGGGAGGCCTGCG  1934
              | ||      | ||| || || ||||||||||  |  ||  | || ||||     ||  
Sbjct  3033  AGATT------TTCCC-CAAGCTTGGGCGGAAACGGGAGGACTTGGGCGGGCCAAGTGTC  3085

Query  1935  GAGCACCAGTAGTGGTCGAACTTAAAGCCTCGGCCCAGCCTATCCGGATCCGCCAGTACC  1994
              ||| ||| |  |  | || || ||  || | ||   |||| |    |||   || ||||
Sbjct  3086  AAGCCCCAATCATAATTGATCTAAAGCCCACAGCGGTGCCTGTATCTATCAAACAATACC  3145

Query  1995  CCTTGTCTGCAGAGGCGCGGAAAGGGATTGCCCCGCACATTAACCGTTTACTGGAAGCTG  2054
             || ||     ||| || |  |  || |||   |  ||||||| |   || || |||  ||
Sbjct  3146  CCATGAGCCTAGAAGCTCATATGGGCATTCGGCAACACATTATCAAATTTCTAGAACTTG  3205

Query  2055  GAATACTGAAACCTTGCCATTCTGCCTGGAACACCCCACTTCTCCCCGTTAAGAAACCGG  2114
             || |  ||  |||||| |  ||  ||||||| || || ||||| || || || || || |
Sbjct  3206  GAGTTTTGCGACCTTGTCGCTCACCCTGGAATACTCCTCTTCTGCCAGTAAAAAAGCCTG  3265

Query  2115  GGGAAAAG-ATTATAGGCCAGTCCAGGACTTGAGGGAAGTGAATAAGAGGGTTGAAGATA  2173
             |     || |||| ||||| ||||| || ||||| ||| | ||||| ||   ||  ||||
Sbjct  3266  GTACCCAGGATTACAGGCCCGTCCAAGATTTGAGAGAAATTAATAAAAGAACTGTGGATA  3325

Query  2174  TCCACCCCACGGTCCCCAACCCTTATACCTTACTAAGTCACTTGCCCCCTTCACATGTCT  2233
             ||||||| ||||||||||| ||||| | ||| || |||  |||    ||     |   ||
Sbjct  3326  TCCACCCTACGGTCCCCAATCCTTACAACTTGCTCAGTACCTTAAAACCAGACTACAGCT  3385

Query  2234  GGTATAC--TACCTTAGACTTAAAGGATGCATTTTTTAGCATAGCCCTGGCACCCAGCAG  2291
             |||||||  |||  | |||||||| ||||| || ||| |  || ||||||| |||   ||
Sbjct  3386  GGTATACCGTAC--TGGACTTAAAAGATGCCTTCTTTTGTTTACCCCTGGCCCCCCAAAG  3443

Query  2292  CCAACAGATTTTTGCCTTCGAATGGCATGATGGCAATACGGGAACCCCCGGGCAGCTGAC  2351
             |||  |  | |||||||| || ||| | ||     | |  |||| | | || ||  ||||
Sbjct  3444  CCAGGAACTATTTGCCTTTGAGTGGAAGGACCCTGAGAGAGGAATCTCAGGCCAATTGAC  3503

Query  2352  CTGGACTAGACTACCGCAAGGCTTCAAAAACTCTCCAACTCTGTTTAATGAAGCCCTAAA  2411
             ||||||| |||| || || || |||||||||||||| ||||| ||  |||| || ||  |
Sbjct  3504  CTGGACTCGACTTCCCCAGGGGTTCAAAAACTCTCCCACTCTCTTCGATGAGGCTCTCCA  3563

Query  2412  TCAGGATTTGAACTCGTTTCGCCAGAGCCATAATTC---AGTTACGCTCCTGCAGTACGT  2468
                |||  | | |   ||   || || |||  || |   ||| || || || ||||| ||
Sbjct  3564  CAGGGACCTCACCGACTT---CCGGACCCAGCATCCAGAAGTGACCCTGCTCCAGTATGT  3620

Query  2469  AGATGACTTGCTTCTGGCGGCCCCCTC---CGAAGCCGAATGC-CGAAGTGCCACTGGAG  2524
             ||||||| | ||  ||||||||||| |     |||||   ||| || |  |  ||| |  
Sbjct  3621  AGATGACCTCCTCTTGGCGGCCCCCACAAAGAAAGCC---TGCACGCA-AGGTACTAGGC  3676

Query  2525  ACCTCCTCCAGGAGCTGGGGCAGTTGGGCTATCGGGCAAGTGCAAAGAAGGCTCAAATAT  2584
             | || |||||||| || ||  ||   || || ||||||  ||| |||||||| ||||| |
Sbjct  3677  ATCTACTCCAGGAACTAGGTGAGAAAGGATACCGGGCATCTGCCAAGAAGGCACAAATTT  3736

Query  2585  G-CAGGCAAATAGTCACCTACCTGGGGTATAAGCTGAAAGAAGGAACCAGATGGCTGA--  2641
             | ||| | ||  || || ||||||||||| |  ||||  || ||||  || ||||| |  
Sbjct  3737  GTCAGACCAA-GGTAACTTACCTGGGGTACATACTGAGTGAGGGAAAAAGGTGGCTCACC  3795

Query  2642  -CAGAGGCCATGAAAGAGACTATTTTTAGACTTCCA--GTCCCGACCTCAGCACGAGAGG  2698
              | | |  |||   ||||||| |   | |  |||||  | ||||   ||  |  ||||||
Sbjct  3796  CCTGGGCGCAT---AGAGACTGTGGCTCGCATTCCACCGCCCCGGAATC--CCAGAGAGG  3850

Query  2699  TCCGTGAGTTTTTAGGGACGACAGGCTACTGCCGGCTGTGGATTTTGGGGTATGCTGAAA  2758
             | ||||| ||  | || ||  | || | ||| ||  |||||||    || | ||||||| 
Sbjct  3851  TGCGTGAATTCCTGGGAACTGCTGGGTTCTGTCGCTTGTGGATACCCGGTTTTGCTGAAT  3910

Query  2759  TAGCGAAACCTCTGTATGAGGCAACCAAGGATAAGGTCCCTTGGGCCTGGGGGTCAGACC  2818
             | ||    || || || |     |||||||| |    |||||   |||||  | |||| |
Sbjct  3911  TGGCCGCCCCCCTTTACGCACTCACCAAGGAAAGCACCCCTTTCACCTGGCAGACAGAGC  3970

Query  2819  AACAGAAGGCCTACGATGAACTCAAGGTCGCTCTCCTAAGAGCCCCGGCCCTGGCATTGC  2878
             | ||   ||| |  || | ||| ||    || ||| |    ||||| ||||| |  || |
Sbjct  3971  ATCAATTGGCTTTTGAGGCACTAAAAAAGGCACTCTTGTCTGCCCCAGCCCTTGGGTTAC  4030

Query  2879  CAGACCCCCTGAAGCCCTTCACTCTCTTTGTTGATGAGAGGAGGGGAATAGCGAAAGGGG  2938
             | ||| ||   |||||||| || |||||  | || || |||   || || || ||||| |
Sbjct  4031  CGGACACCTCAAAGCCCTTTACCCTCTTCCTGGACGAAAGGCAAGGGATTGCCAAAGGAG  4090

Query  2939  TGCTAATGCAGCATCTGGGGCCCTGGAAACGTCCGGTTGCCTATTTATCCAAGAAGCTAG  2998
             | || |  ||  |  ||||||| |||||| | ||||| || ||  | ||||||||||| |
Sbjct  4091  TCCTGACCCAAAAATTGGGGCCTTGGAAAAGACCGGTAGCATACCTGTCCAAGAAGCTGG  4150

Query  2999  ATCCAGTTGCAGCAGGATGGCCCCCGTGCTTAAGGATCATTGCGGCAGTAGCCCTAATGG  3058
             | || || || || || |||||||| ||  |  | ||||| || ||    ||  |  |||
Sbjct  4151  ACCCTGTGGCGGCCGGCTGGCCCCCATGTCTTCGTATCATGGCAGCCACCGCTATGCTGG  4210

Query  3059  TGAAGGATGCAGATAAACTCACTTTTGGGCAACAGCTGAAGGTAGTGACCCCCCATGCGA  3118
             | || ||  | | |||  | ||  ||||||| |  ||||  ||  | || || ||| |  
Sbjct  4211  TCAAAGACTCTGCTAAGTTAACCCTTGGGCAGCCACTGACTGTTATTACTCCACATACTC  4270

Query  3119  TCGAGGGGGTCCTGAAATATCCCCCTGGTAGGTGGATGACTAATGCCCGCCTAATCCATT  3178
             | ||||   |  ||    | ||||| |   ||||||| || || || ||||||| ||| |
Sbjct  4271  TAGAGGCCATAGTGCGGCAGCCCCCGGACCGGTGGATAACCAACGCACGCCTAACCCACT  4330

Query  3179  ACTAAGGACTCTTGCTAGA  3197
             || | |  ||||| || ||
Sbjct  4331  ACCAGGCCCTCTTACTGGA  4349


 Score = 187 bits (207),  Expect = 2e-44
 Identities = 258/359 (72%), Gaps = 14/359 (4%)
 Strand=Plus/Plus

Query  4137  TTGGGAAGTGGATTTTACTGAGGTAAAGCCTGGGAGGTGTGGGTATAAGTACTTGCTAGT  4196
             ||||||| | || || ||||| ||||| |||        ||||||||||||||| |||||
Sbjct  5319  TTGGGAAATAGACTTCACTGAAGTAAAACCTCACTATGCTGGGTATAAGTACTTACTAGT  5378

Query  4197  AATGGTTGACACATTTTCAGGCTGGGTGGAAGCCTTCCCCACGAAACGGGAGACTGCCCA  4256
               | || || || |||||||| ||||| |||||||| |||||    |  || || || ||
Sbjct  5379  GTTTGTAGATACCTTTTCAGGATGGGTAGAAGCCTTTCCCACCCGGCAAGAAACGGCACA  5438

Query  4257  AGTGGTTGCTAAGGCATTACTAGAAGAAATTATTCCCAGATATGGGGTTCCTGAGGTTTT  4316
               | || || |||    | |||||||||||  |||| |||| |||  ||||  ||||  |
Sbjct  5439  CATAGTAGCCAAGAAGATCCTAGAAGAAATCTTTCCTAGATTTGGACTTCCCAAGGTAAT  5498

Query  4317  AGGCTCCGATAACGGCCCAGCTTTCAT----CAGTAACGTCCTACAGGGACTAGCCCGAG  4372
              || || || ||||| || || ||| |    |||  | |||    |||| |||||| |  
Sbjct  5499  TGGGTCAGACAACGGGCCGGCCTTCGTTTCCCAGGTAAGTC----AGGGGCTAGCCAG--  5552

Query  4373  CGATA---GGGATCAATTGGAAGTTACATTGTGAATATAATCCCCAGAGCTCAGGGCAGG  4429
              ||||   ||||| |||||||| || |||||||  ||||  |||||||||||||| ||||
Sbjct  5553  -GATACTGGGGATTAATTGGAAATTGCATTGTGCTTATAGACCCCAGAGCTCAGGACAGG  5611

Query  4430  TAGAGAGAATGAATCGAACTCTAAAGGAGACCTTGTCCAAACTAGCCATCGAGACTGGC  4488
             |||||||||||||| ||||  |||| |||||| |  | ||| |  || | |||||||||
Sbjct  5612  TAGAGAGAATGAATAGAACAATAAAAGAGACCCTTACTAAATTGACCTTAGAGACTGGC  5670


 Score = 124 bits (137),  Expect = 2e-25
 Identities = 301/449 (67%), Gaps = 19/449 (4%)
 Strand=Plus/Plus

Query  454   CCAGTATTGTCCCTTTTCAAGCAGTGATCTGTACAACTGGAAGGCTCAAAACCCTCCTTT  513
             |||||| || ||||||||   |   || || || || |||||  | || |||||  | ||
Sbjct  1689  CCAGTACTGGCCCTTTTCTGCCTCGGACCTCTATAATTGGAAAACCCATAACCCCTCCTT  1748

Query  514   TTCTGAGGACCCGAAAGGCCTAACTGACCT----GTTCGAGTCTGTCATGCACACACACA  569
             |||  | |||||  | |||||   ||||||    | | || ||  |  | | ||| ||| 
Sbjct  1749  TTCCCAAGACCCCCA-GGCCT---TGACCTCGTTGATAGAATCAATTCTCCTCACCCACC  1804

Query  570   GTCCCACTTGGGATGATTGCCAGCAGCTTCTTAAGACCTTATTCACCACCGAGGAGCGCG  629
               || || ||||||||||| || |||||| |  ||  | |  | |||||||| ||  |  
Sbjct  1805  AGCCTACCTGGGATGATTGTCAACAGCTTTTGCAGGTCCTTCTAACCACCGAAGAAAGGC  1864

Query  630   AGCGGATCCTCACCGAGGCCAGAAAGAATGTCCCCGGCGACAACGGGCGGCCCA--CGAC  687
             ||||  |||||   || ||| | || ||||| || || | |    |||   |||  | | 
Sbjct  1865  AGCGAGTCCTCCTGGAAGCCCGGAAAAATGTGCCGGG-GCCTGGAGGCCTTCCAACCCAG  1923

Query  688   CTTGCCGAACCTGATCGACGAGCGCTTTCCCCTGAATAGACCGGATTGGGACTTTGGGAA  747
             ||  || ||    || |||||| | |||||||| |   | ||||| ||||| | || || 
Sbjct  1924  CTCCCC-AATGAAATAGACGAGGGATTTCCCCTCACCCGCCCGGACTGGGATTATGAGAC  1982

Query  748   CGCAGAAGGTAGGGAGCGTCTCCGAGTCTACCGCCAGACTCTTATGGCAGGTCCCCGAGC  807
              |||   ||||||||| |||||||| |||| |||||| ||||  |||| |||| |  || 
Sbjct  1983  AGCACCGGGTAGGGAGAGTCTCCGAATCTATCGCCAGGCTCTGTTGGCGGGTCTCA-AGG  2041

Query  808   GGCGAGCGGCGGCACGCCGCCCTACCAATTTGGCCAAGGTAAAAGCTATAATGCAAGGGG  867
             ||      || | |   ||||| |||||||||||||||||||   ||||||  || ||  
Sbjct  2042  GG------GCAGGAAAACGCCCCACCAATTTGGCCAAGGTAAGGACTATAACTCAGGGAA  2095

Query  868   AAAATGAAAGCCCGGCCGTGTTTTTAGAA  896
             || ||||||||||||| |  ||| | |||
Sbjct  2096  AAGATGAAAGCCCGGCAGCCTTTATGGAA  2124


 Score = 50.9 bits (55),  Expect = 0.004
 Identities = 65/90 (72%), Gaps = 0/90 (0%)
 Strand=Plus/Plus

Query  4775  GACACAGGTCCCGGACACTGGAGAAAAGATGGAAAGGTCCTTATGTGGTTATTCTGGTTA  4834
             ||||| | || | |  |||||||    | |||||||| || ||  | ||| | |||   |
Sbjct  5957  GACACCGTTCTCAGGGACTGGAGCCTCGGTGGAAAGGACCCTACATTGTTCTCCTGACCA  6016

Query  4835  CCCCCACTGCCTTAAAGGTTGACGGCATCG  4864
             | ||||| ||| ||||||||||||| ||||
Sbjct  6017  CACCCACAGCCATAAAGGTTGACGGAATCG  6046


>NC_009889.1 RD114 retrovirus, complete genome
Length=8406

 Score = 212 bits (234),  Expect = 6e-52
 Identities = 263/357 (74%), Gaps = 10/357 (3%)
 Strand=Plus/Plus

Query  4137  TTGGGAAGTGGATTTTACTGAGGTAAAGCCTGGG-AGGTGTGGGTATAAGTACTTGCTAG  4195
             ||||||| | ||||||||||| |||||||||    | | | |||||||||||| |  |||
Sbjct  5317  TTGGGAAATAGATTTTACTGAAGTAAAGCCTCACTATGCG-GGGTATAAGTACCTATTAG  5375

Query  4196  TAATGGTTGACACATTTTCAGGCTGGGTGGAAGCCTTCCCCACGAAACGGGAGACTGCCC  4255
             |  | || ||||| |||||||| ||||| ||||||| ||||||   || ||| || || |
Sbjct  5376  TGTTTGTAGACACCTTTTCAGGATGGGTAGAAGCCTACCCCACCCGACAGGAAACGGCAC  5435

Query  4256  AAGTGGTTGCTAAGGCATTACTAGAAGAAATTATTCCCAGATATGGGGTTCCTGAGGTTT  4315
             | ||||| || |||    |  ||||||||||  | ||||||| |||  ||||  ||||  
Sbjct  5436  ACGTGGTAGCCAAGAAGATTTTAGAAGAAATCTTCCCCAGATTTGGACTTCCCAAGGTAA  5495

Query  4316  TAGGCTCCGATAACGGCCCAGCTTTCAT----CAGTAACGTCCTACAGGGACTAGCCCGA  4371
             | || || |||||||| || || ||| |    |||  | |||    |||| || ||| | 
Sbjct  5496  TCGGGTCAGATAACGGGCCGGCCTTCGTTTCCCAGGTAAGTC----AGGGGCTCGCCAGG  5551

Query  4372  GCGATAGGGATCAATTGGAAGTTACATTGTGAATATAATCCCCAGAGCTCAGGGCAGGTA  4431
              |  | ||||| |||||||| ||||| |||| |||||  |||||||||||||| ||||||
Sbjct  5552  ACACTGGGGATTAATTGGAAATTACACTGTGCATATAGGCCCCAGAGCTCAGGACAGGTA  5611

Query  4432  GAGAGAATGAATCGAACTCTAAAGGAGACCTTGTCCAAACTAGCCATCGAGACTGGC  4488
             || ||||||||| ||||  |||| |||||| |  | ||| |  || | |||||||||
Sbjct  5612  GAAAGAATGAATAGAACAATAAAAGAGACCCTTACTAAATTGACCTTAGAGACTGGC  5668


 Score = 187 bits (206),  Expect = 2e-44
 Identities = 673/1037 (65%), Gaps = 37/1037 (4%)
 Strand=Plus/Plus

Query  2027  CCGCACATTAACCGTTTACTGGAAGCTGGAATACTGAAACCTTGCCATTCTGCCTGGAAC  2086
             || ||||||| | | || || ||   |||  | |||  ||||||||  ||  | ||||| 
Sbjct  3179  CCACACATTACCAGGTTTCTAGAGCTTGGGGTCCTGCGACCTTGCCGCTCACCTTGGAAT  3238

Query  2087  ACCCCACTTCTCCCCGTTAAGAAACCGGG-----GGAAAAGATTATAGGCCAGTCCAGGA  2141
             ||||| ||  | || || || ||||| ||     ||    || || ||||| ||||| ||
Sbjct  3239  ACCCCTCTCTTACCAGTGAAAAAACCTGGTACTCGG----GACTACAGGCCCGTCCAAGA  3294

Query  2142  CTTGAGGGAAGTGAATAAGAGGGTTGAAGATATCCACCCCACGGTCCCCAACCCTTATAC  2201
             ||| |||||||| || || |||  |   |||||||| || ||||||||||| || |||| 
Sbjct  3295  CTTAAGGGAAGTCAACAAAAGGACTATGGATATCCATCCTACGGTCCCCAATCCCTATAA  3354

Query  2202  CTTACTAAGTCACT-TGCCCCCTTCACATGTCTGGTATAC--TACCTTAGACTTAAAGGA  2258
             ||| || || |||| ||  |||    |    |||||| ||  |||  | ||| |||| ||
Sbjct  3355  CTTGCTCAG-CACTCTGAGCCCAGACCGCACCTGGTACACAGTAC--TGGACCTAAAAGA  3411

Query  2259  TGCATTTTTTAGCATAGCCCTGGCACCCAGCAGCCAACAGATTTTTGCCTTCGAATGGCA  2318
             |||||| ||| || || || |||| |||   |||||  |  | ||||| |||||||||  
Sbjct  3412  TGCATTCTTTTGCTTACCCTTGGCCCCCCAGAGCCAGGAACTGTTTGCTTTCGAATGGAG  3471

Query  2319  TGATGGCAATACGGGAACCCCCGGGCAGCTGACCTGGACTAGACTACCGCAAGGCTTCAA  2378
              ||     | |  |||| | | || ||  | ||||||||  |  |||| || || |||||
Sbjct  3472  GGACCCTGAAAGAGGAATCTCAGGCCAATTAACCTGGACCCGCTTACCCCAGGGGTTCAA  3531

Query  2379  AAACTCTCCAACTCTGTTTAATGAAGCCCTAAATCAGGATTTGAACTCGTTTCGCCAGAG  2438
             |||||| || ||||| ||| |||| || ||  | ||||     ||||   ||  || || 
Sbjct  3532  AAACTCCCCCACTCTCTTTGATGAGGCTCTCCA-CAGGGACCTAACTGACTT--CCGGAC  3588

Query  2439  CCATAATTC---AGTTACGCTCCTGCAGTACGTAGATGACTTGCTTCTGGCGGCCCCCTC  2495
              ||  |  |   ||| || || || || || || |||||| | |||||||| |||||| |
Sbjct  3589  TCAACACCCAGAAGTAACTCTACTCCAATATGTGGATGACCTTCTTCTGGCCGCCCCCAC  3648

Query  2496  CGAAGCCGAATGC---CGAAGTGCCACTGGAGACCTCCTCCAGGAGCTGGGGCAGTTGGG  2552
              || |  |  |||   ||| || |||    | | || || |  ||  ||||  |    ||
Sbjct  3649  AGAGGAAGCCTGCACACGAGGTACCA---AACATCTGCTTCGAGAATTGGGAGACAAAGG  3705

Query  2553  CTATCGGGCAAGTGCAAAGAAGGCTCAAATATG-CAGGCAAATAGTCACCTACCTGGGGT  2611
              || ||||||   || |||||||| || || || ||  | || ||| ||||| |||||||
Sbjct  3706  ATACCGGGCATCCGCTAAGAAGGCCCAGATTTGCCAAACCAA-AGTAACCTATCTGGGGT  3764

Query  2612  ATAAGCTGAAAGAAGGAACCAGATGGCTGA--CAGAGGCCATGAAAGAGACTATTTTTAG  2669
             | |  || |  || || |  |||||||| |  |   ||| |  | ||| ||| |   | |
Sbjct  3765  ACATACTAAGTGAGGGGAAAAGATGGCTCACCCCTGGGCGA--ATAGAAACTGTGGCTCG  3822

Query  2670  ACTTCCAGTCCCGACCTCAGCAC--GAGAGGTCCGTGAGTTTTTAGGGACGACAGGCTAC  2727
               ||||   ||   ||  ||| |  ||||||| ||||| ||  | || ||  | || | |
Sbjct  3823  CATTCC--GCCGCCCCAGAGCCCCAGAGAGGTACGTGAATTCCTGGGAACTGCTGGGTTC  3880

Query  2728  TGCCGGCTGTGGATTTTGGGGTATGCTGAAATAGCGAAACCTCTGTATGAGGCAACCAAG  2787
             || ||  | |||||    ||||  |||||  ||||    || || ||||     || || 
Sbjct  3881  TGTCGCTTATGGATACCTGGGTTCGCTGAGCTAGCCGCCCCCCTCTATGCCCTCACGAAA  3940

Query  2788  GATAAGGTCCCTTGGGCCTGGGGGTCAGACCAACAGAAGGCCTACGATGAACTCAAGGTC  2847
             || |  |  || |   |||||  |  | | || |||   ||||  || |  || || |  
Sbjct  3941  GAGAGTGCACCCTTCACCTGGCAGGAAAAACATCAGTCAGCCTTTGAGGCCCTAAAAGAG  4000

Query  2848  GCTCTCCTAAGAGCCCCGGCCCTGGCATTGCCAGACCCCCTGAAGCCCTTCACTCTCTTT  2907
             || |||||    |||||||| || |  ||||||||| ||   |||||||| || ||||| 
Sbjct  4001  GCCCTCCTTTCCGCCCCGGCTCTCGGGTTGCCAGACACCTCCAAGCCCTTTACCCTCTTC  4060

Query  2908  GTTGATGAGAGGAGGGGAATAGCGAAAGGGGTGCTAATGCAGCATCTGGGGCCCTGGAAA  2967
              | || ||||     ||||| || ||||| || ||||  ||  | || ||||||||||| 
Sbjct  4061  ATAGACGAGAAACAAGGAATTGCCAAAGGAGTTCTAACCCAAAAACTAGGGCCCTGGAAG  4120

Query  2968  CGTCCGGTTGCCTATTTATCCAAGAAGCTAGATCCAGTTGCAGCAGGATGGCCCCCGTGC  3027
              | || || || ||  | ||||| ||| | || || || ||||| || |||||||| || 
Sbjct  4121  AGACCAGTAGCATACCTGTCCAAAAAGTTGGACCCTGTGGCAGCGGGGTGGCCCCCATGT  4180

Query  3028  TTAAGGATCATTGCGGC  3044
              |  | ||||| || ||
Sbjct  4181  CTTCGTATCATGGCAGC  4197


 Score = 141 bits (156),  Expect = 9e-31
 Identities = 289/425 (68%), Gaps = 11/425 (3%)
 Strand=Plus/Plus

Query  479   GATCTGTACAACTGGAAGGCTCAAAACCCTCCTTTTTCTGAGGACCCGAAAGGCCTAACT  538
             ||||| || || |||||  |||| |||||| | |||||  | || ||  | | |||||| 
Sbjct  1715  GATCTTTATAATTGGAAAACTCATAACCCTTCCTTTTCCCAAGAACCCCAGGCCCTAACC  1774

Query  539   GACCTGTTCGAGTCTGTCATGCACACACACAGTCCCACTTGGGATGATTGCCAGCAGCTT  598
                ||| | || ||  || | | |||||||   ||||| ||||| || |||||||| || 
Sbjct  1775  TCACTGATAGAATCCATCCTCCTCACACACCAGCCCACCTGGGACGACTGCCAGCAACTC  1834

Query  599   CTTAAGACCTTATTCACCACCGAGGAGCGCGAGCGGATCCTCACCGAGGCCAGAAAGAAT  658
             ||  ||  | | || || || |||||  |  | ||  | |||   |||||| | || |||
Sbjct  1835  CTACAGGTCCTTTTGACTACAGAGGAAAGGCAACGAGTTCTCCTGGAGGCCCGGAAAAAT  1894

Query  659   GTCCCCGGCGACAACGGGCGGCCCA--CGACCTTGCCGAACCTGATCGACGAGCGCTTTC  716
             || || || | |    |||   |||  | | ||  || ||    || || ||| | ||||
Sbjct  1895  GTGCCAGG-GCCTGGAGGCTTTCCAACCCAGCTCCCC-AATGAAATAGATGAGGGGTTTC  1952

Query  717   CCCTGAATAGACCGGATTGGGACTTTGGGAACGCAGAAGGTAGGGAGCGTCTCCGAGTCT  776
             |||| | | | ||||| ||||||| ||  |  ||   |||||||||| |||||||| |||
Sbjct  1953  CCCTTACTCGCCCGGACTGGGACTATGAAACGGCTCCAGGTAGGGAGAGTCTCCGAATCT  2012

Query  777   ACCGCCAGACTCTTATGGCAGGTCCCCGAGCGGCGAGCGGCGGCACGCCGCCCTACCAAT  836
             | |||||| ||||  |||| |||| |   | |||       || |  | |||| ||||||
Sbjct  2013  ATCGCCAGGCTCTGTTGGCGGGTCTCAAGGGGGCA------GGAAAACGGCCC-ACCAAT  2065

Query  837   TTGGCCAAGGTAAAAGCTATAATGCAAGGGGAAAATGAAAGCCCGGCCGTGTTTTTAGAA  896
             ||||||||||||| | ||||||| |||||  || | |||||||| || |  ||| | |||
Sbjct  2066  TTGGCCAAGGTAAGAACTATAATTCAAGGAAAAGAGGAAAGCCCCGCAGCCTTTATGGAA  2125

Query  897   CGCCT  901
             || ||
Sbjct  2126  CGGCT  2130


 Score = 43.7 bits (47),  Expect = 0.64
 Identities = 46/61 (75%), Gaps = 0/61 (0%)
 Strand=Plus/Plus

Query  4804  TGGAAAGGTCCTTATGTGGTTATTCTGGTTACCCCCACTGCCTTAAAGGTTGACGGCATC  4863
             ||||| || |||||  | ||  | |||   || ||||| ||| ||||||||||||| |||
Sbjct  5984  TGGAAGGGACCTTACATCGTCCTGCTGACCACGCCCACCGCCATAAAGGTTGACGGGATC  6043

Query  4864  G  4864
             |
Sbjct  6044  G  6044


>EU030001.1 RD114 retrovirus isolate SC3C, complete genome
Length=8406

 Score = 212 bits (234),  Expect = 6e-52
 Identities = 263/357 (74%), Gaps = 10/357 (3%)
 Strand=Plus/Plus

Query  4137  TTGGGAAGTGGATTTTACTGAGGTAAAGCCTGGG-AGGTGTGGGTATAAGTACTTGCTAG  4195
             ||||||| | ||||||||||| |||||||||    | | | |||||||||||| |  |||
Sbjct  5317  TTGGGAAATAGATTTTACTGAAGTAAAGCCTCACTATGCG-GGGTATAAGTACCTATTAG  5375

Query  4196  TAATGGTTGACACATTTTCAGGCTGGGTGGAAGCCTTCCCCACGAAACGGGAGACTGCCC  4255
             |  | || ||||| |||||||| ||||| ||||||| ||||||   || ||| || || |
Sbjct  5376  TGTTTGTAGACACCTTTTCAGGATGGGTAGAAGCCTACCCCACCCGACAGGAAACGGCAC  5435

Query  4256  AAGTGGTTGCTAAGGCATTACTAGAAGAAATTATTCCCAGATATGGGGTTCCTGAGGTTT  4315
             | ||||| || |||    |  ||||||||||  | ||||||| |||  ||||  ||||  
Sbjct  5436  ACGTGGTAGCCAAGAAGATTTTAGAAGAAATCTTCCCCAGATTTGGACTTCCCAAGGTAA  5495

Query  4316  TAGGCTCCGATAACGGCCCAGCTTTCAT----CAGTAACGTCCTACAGGGACTAGCCCGA  4371
             | || || |||||||| || || ||| |    |||  | |||    |||| || ||| | 
Sbjct  5496  TCGGGTCAGATAACGGGCCGGCCTTCGTTTCCCAGGTAAGTC----AGGGGCTCGCCAGG  5551

Query  4372  GCGATAGGGATCAATTGGAAGTTACATTGTGAATATAATCCCCAGAGCTCAGGGCAGGTA  4431
              |  | ||||| |||||||| ||||| |||| |||||  |||||||||||||| ||||||
Sbjct  5552  ACACTGGGGATTAATTGGAAATTACACTGTGCATATAGGCCCCAGAGCTCAGGACAGGTA  5611

Query  4432  GAGAGAATGAATCGAACTCTAAAGGAGACCTTGTCCAAACTAGCCATCGAGACTGGC  4488
             || ||||||||| ||||  |||| |||||| |  | ||| |  || | |||||||||
Sbjct  5612  GAAAGAATGAATAGAACAATAAAAGAGACCCTTACTAAATTGACCTTAGAGACTGGC  5668


 Score = 187 bits (206),  Expect = 2e-44
 Identities = 673/1037 (65%), Gaps = 37/1037 (4%)
 Strand=Plus/Plus

Query  2027  CCGCACATTAACCGTTTACTGGAAGCTGGAATACTGAAACCTTGCCATTCTGCCTGGAAC  2086
             || ||||||| | | || || ||   |||  | |||  ||||||||  ||  | ||||| 
Sbjct  3179  CCACACATTACCAGGTTTCTAGAGCTTGGGGTCCTGCGACCTTGCCGCTCACCTTGGAAT  3238

Query  2087  ACCCCACTTCTCCCCGTTAAGAAACCGGG-----GGAAAAGATTATAGGCCAGTCCAGGA  2141
             ||||| ||  | || || || ||||| ||     ||    || || ||||| ||||| ||
Sbjct  3239  ACCCCTCTCTTACCAGTGAAAAAACCTGGTACTCGG----GACTACAGGCCCGTCCAAGA  3294

Query  2142  CTTGAGGGAAGTGAATAAGAGGGTTGAAGATATCCACCCCACGGTCCCCAACCCTTATAC  2201
             ||| |||||||| || || |||  |   |||||||| || ||||||||||| || |||| 
Sbjct  3295  CTTAAGGGAAGTCAACAAAAGGACTATGGATATCCATCCTACGGTCCCCAATCCCTATAA  3354

Query  2202  CTTACTAAGTCACT-TGCCCCCTTCACATGTCTGGTATAC--TACCTTAGACTTAAAGGA  2258
             ||| || || |||| ||  |||    |    |||||| ||  |||  | ||| |||| ||
Sbjct  3355  CTTGCTCAG-CACTCTGAGCCCAGACCGCACCTGGTACACAGTAC--TGGACCTAAAAGA  3411

Query  2259  TGCATTTTTTAGCATAGCCCTGGCACCCAGCAGCCAACAGATTTTTGCCTTCGAATGGCA  2318
             |||||| ||| || || || |||| |||   |||||  |  | ||||| |||||||||  
Sbjct  3412  TGCATTCTTTTGCTTACCCTTGGCCCCCCAGAGCCAGGAACTGTTTGCTTTCGAATGGAG  3471

Query  2319  TGATGGCAATACGGGAACCCCCGGGCAGCTGACCTGGACTAGACTACCGCAAGGCTTCAA  2378
              ||     | |  |||| | | || ||  | ||||||||  |  |||| || || |||||
Sbjct  3472  GGACCCTGAAAGAGGAATCTCAGGCCAATTAACCTGGACCCGCTTACCCCAGGGGTTCAA  3531

Query  2379  AAACTCTCCAACTCTGTTTAATGAAGCCCTAAATCAGGATTTGAACTCGTTTCGCCAGAG  2438
             |||||| || ||||| ||| |||| || ||  | ||||     ||||   ||  || || 
Sbjct  3532  AAACTCCCCCACTCTCTTTGATGAGGCTCTCCA-CAGGGACCTAACTGACTT--CCGGAC  3588

Query  2439  CCATAATTC---AGTTACGCTCCTGCAGTACGTAGATGACTTGCTTCTGGCGGCCCCCTC  2495
              ||  |  |   ||| || || || || || || |||||| | |||||||| |||||| |
Sbjct  3589  TCAACACCCAGAAGTAACTCTACTCCAATATGTGGATGACCTTCTTCTGGCCGCCCCCAC  3648

Query  2496  CGAAGCCGAATGC---CGAAGTGCCACTGGAGACCTCCTCCAGGAGCTGGGGCAGTTGGG  2552
              || |  |  |||   ||| || |||    | | || || |  ||  ||||  |    ||
Sbjct  3649  AGAGGAAGCCTGCACACGAGGTACCA---AACATCTGCTTCGAGAATTGGGAGACAAAGG  3705

Query  2553  CTATCGGGCAAGTGCAAAGAAGGCTCAAATATG-CAGGCAAATAGTCACCTACCTGGGGT  2611
              || ||||||   || |||||||| || || || ||  | || ||| ||||| |||||||
Sbjct  3706  ATACCGGGCATCCGCTAAGAAGGCCCAGATTTGCCAAACCAA-AGTAACCTATCTGGGGT  3764

Query  2612  ATAAGCTGAAAGAAGGAACCAGATGGCTGA--CAGAGGCCATGAAAGAGACTATTTTTAG  2669
             | |  || |  || || |  |||||||| |  |   ||| |  | ||| ||| |   | |
Sbjct  3765  ACATACTAAGTGAGGGGAAAAGATGGCTCACCCCTGGGCGA--ATAGAAACTGTGGCTCG  3822

Query  2670  ACTTCCAGTCCCGACCTCAGCAC--GAGAGGTCCGTGAGTTTTTAGGGACGACAGGCTAC  2727
               ||||   ||   ||  ||| |  ||||||| ||||| ||  | || ||  | || | |
Sbjct  3823  CATTCC--GCCGCCCCAGAGCCCCAGAGAGGTACGTGAATTCCTGGGAACTGCTGGGTTC  3880

Query  2728  TGCCGGCTGTGGATTTTGGGGTATGCTGAAATAGCGAAACCTCTGTATGAGGCAACCAAG  2787
             || ||  | |||||    ||||  |||||  ||||    || || ||||     || || 
Sbjct  3881  TGTCGCTTATGGATACCTGGGTTCGCTGAGCTAGCCGCCCCCCTCTATGCCCTCACGAAA  3940

Query  2788  GATAAGGTCCCTTGGGCCTGGGGGTCAGACCAACAGAAGGCCTACGATGAACTCAAGGTC  2847
             || |  |  || |   |||||  |  | | || |||   ||||  || |  || || |  
Sbjct  3941  GAGAGTGCACCCTTCACCTGGCAGGAAAAACATCAGTCAGCCTTTGAGGCCCTAAAAGAG  4000

Query  2848  GCTCTCCTAAGAGCCCCGGCCCTGGCATTGCCAGACCCCCTGAAGCCCTTCACTCTCTTT  2907
             || |||||    |||||||| || |  ||||||||| ||   |||||||| || ||||| 
Sbjct  4001  GCCCTCCTTTCCGCCCCGGCTCTCGGGTTGCCAGACACCTCCAAGCCCTTTACCCTCTTC  4060

Query  2908  GTTGATGAGAGGAGGGGAATAGCGAAAGGGGTGCTAATGCAGCATCTGGGGCCCTGGAAA  2967
              | || ||||     ||||| || ||||| || ||||  ||  | || ||||||||||| 
Sbjct  4061  ATAGACGAGAAACAAGGAATTGCCAAAGGAGTTCTAACCCAAAAACTAGGGCCCTGGAAG  4120

Query  2968  CGTCCGGTTGCCTATTTATCCAAGAAGCTAGATCCAGTTGCAGCAGGATGGCCCCCGTGC  3027
              | || || || ||  | ||||| ||| | || || || ||||| || |||||||| || 
Sbjct  4121  AGACCAGTAGCATACCTGTCCAAAAAGTTGGACCCTGTGGCAGCGGGGTGGCCCCCATGT  4180

Query  3028  TTAAGGATCATTGCGGC  3044
              |  | ||||| || ||
Sbjct  4181  CTTCGTATCATGGCAGC  4197


 Score = 141 bits (156),  Expect = 9e-31
 Identities = 289/425 (68%), Gaps = 11/425 (3%)
 Strand=Plus/Plus

Query  479   GATCTGTACAACTGGAAGGCTCAAAACCCTCCTTTTTCTGAGGACCCGAAAGGCCTAACT  538
             ||||| || || |||||  |||| |||||| | |||||  | || ||  | | |||||| 
Sbjct  1715  GATCTTTATAATTGGAAAACTCATAACCCTTCCTTTTCCCAAGAACCCCAGGCCCTAACC  1774

Query  539   GACCTGTTCGAGTCTGTCATGCACACACACAGTCCCACTTGGGATGATTGCCAGCAGCTT  598
                ||| | || ||  || | | |||||||   ||||| ||||| || |||||||| || 
Sbjct  1775  TCACTGATAGAATCCATCCTCCTCACACACCAGCCCACCTGGGACGACTGCCAGCAACTC  1834

Query  599   CTTAAGACCTTATTCACCACCGAGGAGCGCGAGCGGATCCTCACCGAGGCCAGAAAGAAT  658
             ||  ||  | | || || || |||||  |  | ||  | |||   |||||| | || |||
Sbjct  1835  CTACAGGTCCTTTTGACTACAGAGGAAAGGCAACGAGTTCTCCTGGAGGCCCGGAAAAAT  1894

Query  659   GTCCCCGGCGACAACGGGCGGCCCA--CGACCTTGCCGAACCTGATCGACGAGCGCTTTC  716
             || || || | |    |||   |||  | | ||  || ||    || || ||| | ||||
Sbjct  1895  GTGCCAGG-GCCTGGAGGCTTTCCAACCCAGCTCCCC-AATGAAATAGATGAGGGGTTTC  1952

Query  717   CCCTGAATAGACCGGATTGGGACTTTGGGAACGCAGAAGGTAGGGAGCGTCTCCGAGTCT  776
             |||| | | | ||||| ||||||| ||  |  ||   |||||||||| |||||||| |||
Sbjct  1953  CCCTTACTCGCCCGGACTGGGACTATGAAACGGCTCCAGGTAGGGAGAGTCTCCGAATCT  2012

Query  777   ACCGCCAGACTCTTATGGCAGGTCCCCGAGCGGCGAGCGGCGGCACGCCGCCCTACCAAT  836
             | |||||| ||||  |||| |||| |   | |||       || |  | |||| ||||||
Sbjct  2013  ATCGCCAGGCTCTGTTGGCGGGTCTCAAGGGGGCA------GGAAAACGGCCC-ACCAAT  2065

Query  837   TTGGCCAAGGTAAAAGCTATAATGCAAGGGGAAAATGAAAGCCCGGCCGTGTTTTTAGAA  896
             ||||||||||||| | ||||||| |||||  || | |||||||| || |  ||| | |||
Sbjct  2066  TTGGCCAAGGTAAGAACTATAATTCAAGGAAAAGAGGAAAGCCCCGCAGCCTTTATGGAA  2125

Query  897   CGCCT  901
             || ||
Sbjct  2126  CGGCT  2130


 Score = 43.7 bits (47),  Expect = 0.64
 Identities = 46/61 (75%), Gaps = 0/61 (0%)
 Strand=Plus/Plus

Query  4804  TGGAAAGGTCCTTATGTGGTTATTCTGGTTACCCCCACTGCCTTAAAGGTTGACGGCATC  4863
             ||||| || |||||  | ||  | |||   || ||||| ||| ||||||||||||| |||
Sbjct  5984  TGGAAGGGACCTTACATCGTCCTGCTGACCACGCCCACCGCCATAAAGGTTGACGGGATC  6043

Query  4864  G  4864
             |
Sbjct  6044  G  6044


>NC_001885.3 Gibbon ape leukemia virus gag, pol, and env genes, 
complete cds
Length=8088

 Score = 205 bits (227),  Expect = 9e-50
 Identities = 325/464 (70%), Gaps = 9/464 (2%)
 Strand=Plus/Plus

Query  4138  TGGGAAGTGGATTTTACTGAGGTAAAGCCTGGGAGGTGTGGGTATAAGTACTTGCTAGTA  4197
             ||||| || || || || ||  ||||||||||  ||| |||  | |||||  || |||||
Sbjct  4831  TGGGAGGTAGACTTCACAGAAATAAAGCCTGGTCGGTATGGAAACAAGTATCTGTTAGTA  4890

Query  4198  ATGGTTGACACATTTTCAGGCTGGGTGGAAGCCTTCCCCACGAAACGGGAGACTGCCCAA  4257
              |  | || || || || || ||||| ||||| || || || |||   || || |||| |
Sbjct  4891  TTCATAGATACTTTCTCCGGATGGGTAGAAGCTTTTCCTACCAAAACTGAAACGGCCCTA  4950

Query  4258  GTGGTTGCTAAGGCATTACTAGAAGAAATTATTCCCAGATATGGGGTTCCTGAGGTTTTA  4317
              | ||   |||   | || ||||||||||| | ||| | |  ||| | ||| ||||  | 
Sbjct  4951  ATCGTCTGTAAAAAAATATTAGAAGAAATTCTACCCCGCTTCGGGATCCCTAAGGTACTC  5010

Query  4318  GGCTCCGATAACGGCCCAGCTTTCATCAGTAACGTCCTACAGGGACTAGCCCGAGCGATA  4377
             || || || || ||||| || ||  |   | | ||    |||||||| |||       | 
Sbjct  5011  GGGTCAGACAATGGCCCGGCCTTTGTTGCTCAGGTAAGTCAGGGACTGGCCACTCAACTG  5070

Query  4378  GGGATCAATTGGAAGTTACATTGTGAATATAATCCCCAGAGCTCAGGGCAGGTAGAGAGA  4437
             ||||| |||||||||||||||||||  ||||  |||||||||||||| |||||||| |||
Sbjct  5071  GGGATAAATTGGAAGTTACATTGTGCGTATAGACCCCAGAGCTCAGGTCAGGTAGAAAGA  5130

Query  4438  ATGAATCGAACTCTAAAGGAGACCTTGTCCAAACTAGCCATCGAGACTGGCGG---GGAC  4494
             |||||  ||||  | || ||||||||| ||||| ||||| | ||||| || ||    |||
Sbjct  5131  ATGAACAGAACAATTAAAGAGACCTTGACCAAATTAGCCTTAGAGACCGGTGGAAAAGAC  5190

Query  4495  TGGGTGACCCTCTTACCCTATGCCATCTTCTGGGTCCGGAACTCACCATATGTAC---AT  4551
             |||||||||||| | ||||  ||  |  |  ||| | ||||  | ||   ||  |    |
Sbjct  5191  TGGGTGACCCTCCTTCCCTTAGCGCTGCTTAGGGCCAGGAATACCCC---TGGCCGGTTT  5247

Query  4552  GGTTTGACACCTTTCGAAATTCTGTATGGGGCACCACCTCCCAT  4595
             ||||| || ||||  |||||||| ||||| | |||||| |||||
Sbjct  5248  GGTTTAACTCCTTATGAAATTCTCTATGGAGGACCACCCCCCAT  5291


 Score = 178 bits (197),  Expect = 1e-41
 Identities = 384/565 (68%), Gaps = 22/565 (4%)
 Strand=Plus/Plus

Query  455   CAGTATTGTCCCTTTTCA--AGCAGTGATCTGTACAACTGGAAGGCTCAAAACCCTCCTT  512
             || ||||| || |||||   |||||  |||| || || |||||  || |  | ||  |||
Sbjct  1267  CAATATTGGCCTTTTTCCTCAGCAG--ATCTTTATAATTGGAAATCTAATCATCCCTCTT  1324

Query  513   TTTCTGAGGACCCGAAAGGCCTAACTGACCTGTTCGAGTCTGTCATGCACACACA-CAGT  571
             |||||||  ||||   ||| || || |  ||  | |||||| | |||  | | || ||| 
Sbjct  1325  TTTCTGAAAACCCAGCAGGTCTCACGGGGCTCCTTGAGTCTCTTATGTTCTCCCATCAG-  1383

Query  572   CCCACTTGGGATGATTGCCAGCAGCTTCTTAAGACCTTATTCACCACCGAGGAGCGCGAG  631
             ||||||||||| |||||||| ||||| ||  |||   | |||||||| ||||| || || 
Sbjct  1384  CCCACTTGGGACGATTGCCAACAGCTCCTACAGATTCTTTTCACCACTGAGGAACGGGAA  1443

Query  632   CGGATCCTCACCGAGGCCAGAAAGAATGTCCCCGGCGACAACGGGCGGCCCAC-GACCTT  690
              | || |||   |||||| | || |||||||  || ||||| |||   || ||  | || 
Sbjct  1444  AGAATTCTCCTGGAGGCCCGCAAAAATGTCCTTGGGGACAATGGGGCCCCTACACAGCTC  1503

Query  691   GCCGAACCTGATCGACGAGCGCTTTCCCCTGAATAGACCGGATTGGGACTTTGGGAACGC  750
             |  |||||| ||  | |||  ||| ||||| ||| ||||  | ||||| |     |  ||
Sbjct  1504  G-AGAACCTCATTAATGAGGCCTTCCCCCTCAATCGACCTCACTGGGATTACAACACAGC  1562

Query  751   AGAAGGTAGGGAGCGTCTCCGAGTCTACCGCCAGACTCTTATGGCAGGTCCCCGAGCGGC  810
              | ||||||||||||||| |  |||||||||| ||||||  ||||||||| |        
Sbjct  1563  CGCAGGTAGGGAGCGTCTTCTGGTCTACCGCCGGACTCTAGTGGCAGGTCTC-------A  1615

Query  811   GAGCGGCGGCACGCCGCCCTACCAATTTGGCCAAGGTAAAAGCTATAATGCAAGG---GG  867
              || ||| || || || |||||||||||||| ||||||| ||   |  |||| ||   ||
Sbjct  1616  AAGGGGCAGCTCGGCGTCCTACCAATTTGGCTAAGGTAAGAGAGGTCTTGCAGGGACCGG  1675

Query  868   AAAATGAAAGCCCGGCCGTGTTTTTAGAACGCCTCTATGATGCTTATAGACAGTACACCC  927
              |   |||  |||  | || || |||||||||||    || || |||||    ||||| |
Sbjct  1676  CA---GAACCCCCTTCGGTTTTCTTAGAACGCCTGATGGAGGCCTATAGGAGATACACTC  1732

Query  928   CGTTGGACCCCCTGACAGAGGAAAACCAGTCGGCTGTAATTATGTCCTTTATAAACCAGG  987
             |||| || |||    | |||| | | ||| | || ||    ||| |||||||    ||| 
Sbjct  1733  CGTTTGATCCCTCTTCTGAGGGACAACAGGCTGCGGTCGCCATGGCCTTTATCGGACAGT  1792

Query  988   CTG-CCCAGATATTAGGAAGAAATT  1011
             | | ||||||||| | ||| || ||
Sbjct  1793  CAGCCCCAGATATCAAGAAAAAGTT  1817


 Score = 163 bits (180),  Expect = 3e-37
 Identities = 653/1020 (64%), Gaps = 15/1020 (1%)
 Strand=Plus/Plus

Query  2079  CCTGGAACACCCCACTTCTCCCCGTTAAGAAACCGGGGGAAAA-GATTATAGGCCAGTCC  2137
             ||||||| ||||| || || || || || || || |||   || || ||| ||||||| |
Sbjct  2822  CCTGGAATACCCCTCTGCTACCTGTAAAAAAGCCAGGGACCAATGACTATCGGCCAGTTC  2881

Query  2138  AGGACTTGAGGGAAGTGAATAAGAGGGTTGAAGATATCCACCCCACGGTCCCCAACCCTT  2197
             | ||| |||| ||| | ||||| |||||  | ||||| || ||||| ||||| |||||||
Sbjct  2882  AAGACCTGAGAGAAATTAATAAAAGGGTACAGGATATTCATCCCACAGTCCCAAACCCTT  2941

Query  2198  ATACCTTACTAAGTCACTTGCCCCCTTCACATGTCTGGTATACTACCTTAGACTTAAAGG  2257
             | |   | || |||  | | || |||    ||   |||||  |   ||||||  | ||||
Sbjct  2942  ACAATCTTCTGAGTTCCCTTCCGCCTAGCTATACTTGGTACTCAGTCTTAGATCTCAAGG  3001

Query  2258  ATGCATTTTTTAGCATAGCCCTGGCACCCAGCAGCCAACAGATTTTTGCCTTCGAATGGC  2317
             |||| |||||  || |    ||    |||| |||||| | | | || || ||||| ||| 
Sbjct  3002  ATGCCTTTTTCTGCCTCAGGCTACATCCCAACAGCCAGCCGCTGTTCGCGTTCGAGTGGA  3061

Query  2318  ATGATGGCAATACGGGAACCCCCGGGCAGCTGACCTGGACTAGACTACCGCAAGGCTTCA  2377
             | ||     | |  || | | | || ||||||||||||||  | ||||| ||||| ||||
Sbjct  3062  AAGACCCAGAAAAAGGTAACACAGGTCAGCTGACCTGGACGCGGCTACCACAAGGGTTCA  3121

Query  2378  AAAACTCTCCAACTCTGTTTAATGAAGCCCTAAATCAGGATTTGAACTCGTTTCGCCAGA  2437
             | |||||||| ||||| ||  | || |||||  | |  ||||||  |||  ||    || 
Sbjct  3122  AGAACTCTCCCACTCTCTTCGACGAGGCCCTCCACCGAGATTTG-GCTCCCTT---TAGG  3177

Query  2438  GCCATAATTC----AGTTACGCTCCTGCAGTACGTAGATGACTTGCTTCTGGCGGCCCCC  2493
             ||| | |  |     ||   | | || || || || || ||| |  |  |||| ||||||
Sbjct  3178  GCCCTCAACCCCCAGGTGGTGTTACTCCAATATGTGGACGACCTCTTGGTGGCCGCCCCC  3237

Query  2494  TCCGAAGCCGAATGC--CGAAGTGCCACTGGAGACCTCCTCCAGGAGCTGGGGCAGTTGG  2551
              |  | |  || |||    |||   ||| | ||  ||| | |||||| |  |  ||||||
Sbjct  3238  ACATATGAAGACTGCAAAAAAGGAACACAGAAG--CTCTTACAGGAGTTAAGTAAGTTGG  3295

Query  2552  GCTATCGGGCAAGTGCAAAGAAGGCTCAAATATGCAGGCAAATAGTCACCTACCTGGGGT  2611
             | || |||| |   || |||||||| ||  | |||  |  |  ||||||||| |||||||
Sbjct  3296  GGTACCGGGTATCGGCTAAGAAGGCCCAGCTCTGCCAGAGAGAAGTCACCTATCTGGGGT  3355

Query  2612  ATAAGCTGAAAGAAGGAACCAGATGGCTGACAGAGGCCATGAAAGAGACTATTTTTAGAC  2671
             |    || || |||||||  |||||||| ||    |||   || |  ||| || | | | 
Sbjct  3356  ACCTACTCAAGGAAGGAAAAAGATGGCTAACCCCAGCCCGAAAGGCTACTGTTATGAAAA  3415

Query  2672  TTCCAGTCCCGACCTCAGCACGAGAGGTCCGTGAGTTTTTAGGGACGACAGGCTACTGCC  2731
             | || || || ||  |  |  || |||||||||| ||| |||| ||  | || | |||| 
Sbjct  3416  TCCCTGTTCCTACGACCCCCAGACAGGTCCGTGAATTTCTAGGCACTGCCGGATTCTGCA  3475

Query  2732  GGCTGTGGATTTTGGGGTATGCTGAAATAGCGAAACCTCTGTATGAGGCAACCAAGGATA  2791
             |||| |||||    |||| ||||    | ||   |||  ||||      ||| || || |
Sbjct  3476  GGCTCTGGATCCCTGGGTTTGCTTCCCTGGCTGCACCCTTGTACCCCCTAACAAAAGAGA  3535

Query  2792  AGGTCCCTTGGGCCTGGGGGTCAGACCAACAGAAGGCCTACGATGAACTCAAGGTCGCTC  2851
                ||||||     |||      || || ||| |||| |  ||  |  | ||    ||  
Sbjct  3536  GCATCCCTTTTATTTGGACTGAGGAACATCAGCAGGCTTTTGACCACATAAAAAAAGCCT  3595

Query  2852  TCCTAAGAGCCCCGGCCCTGGCATTGCCAGACCCCCTGAAGCCCTTCACTCTCTTTGTTG  2911
             | ||   |||||| ||  ||||  | ||||||| |   ||||| |||||||| | | | |
Sbjct  3596  TGCTGTCAGCCCCTGCATTGGCCCTCCCAGACCTCACCAAGCCATTCACTCTATATATAG  3655

Query  2912  ATGAGAGGAGGGGAATAGCGAAAGGGGTGCTAATGCAGCATCTGGGGCCCTGGAAACGTC  2971
             |||||||    ||  | ||    || ||||| |  |||  | | || ||||||   || |
Sbjct  3656  ATGAGAGAGCCGGCGTGGCCCGGGGAGTGCTCACTCAGACTTTAGGACCCTGGCGGCGGC  3715

Query  2972  CGGTTGCCTATTTATCCAAGAAGCTAGATCCAGTTG-CAGCAGGATGGCCCCCGTGCTTA  3030
             | || || ||| |||| || || || ||||| || | |||| || |||||  | ||| | 
Sbjct  3716  CAGTAGCATATCTATCAAAAAAACTGGATCCGGTGGCCAGC-GGGTGGCCAACCTGCCTG  3774

Query  3031  AGGATCATTGCGGCAGTAGCCCTAATGGTGAAGGATGCAGATAAACTCACTTTTGGGCAA  3090
             |      |||| |||||||| ||  |  | || || || |||||  | || || || |||
Sbjct  3775  AAAGCGGTTGCAGCAGTAGCACTCCTTCTCAAAGACGCTGATAAGTTAACCTTGGGACAA  3834


 Score = 99.6 bits (109),  Expect = 1e-17
 Identities = 192/280 (69%), Gaps = 9/280 (3%)
 Strand=Plus/Plus

Query  6440  TTAGAGAAGTCGCTCACCTCTCTATCCGAGGTAGTACTCCAGAATAGAAGAGGACTTGAT  6499
             |||||| | || || || || || ||||||||||| ||||| ||||| ||||| ||||| 
Sbjct  7190  TTAGAGGACTCACTGACTTCCCTGTCCGAGGTAGTGCTCCAAAATAGGAGAGGCCTTGAC  7249

Query  6500  TTGTTGTTCCTCCAACAAGGGGGACTGTGTGCCGCGCTGGGGGAGGAATGTTGTTTTTAT  6559
             ||| |||| ||  || |||| || || ||||| || ||   ||| || || |||||||| 
Sbjct  7250  TTGCTGTTTCTAAAAGAAGGTGGCCTCTGTGCGGCCCTAAAGGAAGAGTGCTGTTTTTAC  7309

Query  6560  GCTGACCATACTGGTGTGGTAAAAGAATCCATGGCAAAGGTGAGAGAAGGGTTAGCTAAG  6619
                |||||  | ||||  |||   || ||||||  |||  | | ||||    | | ||| 
Sbjct  7310  ATAGACCACTCAGGTGCAGTACGGGACTCCATGAAAAAACTCAAAGAAAAACTGGATAAA  7369

Query  6620  AGA----AAACGGGAAAGGGAAGCTCAAGAGAACTGGTTTGAGGCTTGGTTTAACAGATC  6675
             |||     |  | |  ||  |||| |||   ||||||| ||| |  ||||| || |  ||
Sbjct  7370  AGACAGTTAGAGCGCCAGAAAAGC-CAA---AACTGGTATGAAGGATGGTTCAATAACTC  7425

Query  6676  CCCCTGGCTCACCACCTTAGTATCTACCTTAG-TGGGCCC  6714
             ||| ||| |||| ||| |  |||| ||| | | |||||||
Sbjct  7426  CCCTTGGTTCACTACCCTGCTATCAACCATCGCTGGGCCC  7465


 Score = 84.2 bits (92),  Expect = 2e-13
 Identities = 213/321 (66%), Gaps = 20/321 (6%)
 Strand=Plus/Plus

Query  1416  ACTAGGGGAGACGGGACTCGGATCCCCTCCCAGAGTCTTGGGTAACTGCGTATGTGGAGG  1475
             |||||||||| | ||  ||||| |||||||| ||  || |||||||   |  ||||||||
Sbjct  2189  ACTAGGGGAGTCAGGGTTCGGACCCCCTCCCCGAACCTAGGGTAACACTGACTGTGGAGG  2248

Query  1476  GGAAGCCAGTAGGATTCATGGTAGACACAGGAGCCCAGTACTCAGTTCTGAACAAGCCTA  1535
             |||  ||  | |  ||| |||| ||||| |||||  |  | |||||  ||| | | || |
Sbjct  2249  GGACCCCCATTGAGTTCCTGGTCGACACCGGAGCTGAACATTCAGTATTGACCCAACCCA  2308

Query  1536  CGGAGCCCTTA---TCTCAGAAAACCAGTTTGGTGCAAGGGGCAACTGGGTCCAAGGCTT  1592
              ||      ||   || ||||    | ||   ||| |||| || || ||   |||||  |
Sbjct  2309  TGGGAAAAGTAGGGTC-CAGACGGACGGTC--GTGGAAGGAGCGACAGGCAGCAAGGTCT  2365

Query  1593  ATCGGTGGACTA---ATAGGC----ACCAAGTGGACTTAGGCCGCCACCAAGTGACCCAC  1645
             | |  ||||| |   | || |    |  || ||||| ||       | ||||||||||||
Sbjct  2366  ACCCCTGGACCACAAAAAGACTTTTAAAAATTGGACATA-------AACAAGTGACCCAC  2418

Query  1646  TCCTTCCTAGTTATCCCTGAATGCCCTGCCCCCTTATTGGGGCGCGATCTCCTGACTAAG  1705
             |||||||| || || || || |||||||| ||  | |||||  | || ||||| || || 
Sbjct  2419  TCCTTCCTGGTCATACCCGAGTGCCCTGCTCCTCTGTTGGGCAGGGACCTCCTAACCAAA  2478

Query  1706  ATCAGGGCCCAGATCCATTTT  1726
              | | |||||||||||| |||
Sbjct  2479  CTAAAGGCCCAGATCCAGTTT  2499


 Score = 57.2 bits (62),  Expect = 3e-05
 Identities = 91/131 (69%), Gaps = 0/131 (0%)
 Strand=Plus/Plus

Query  3468  GGGACCTCAGCCCAGAAGGCCGAACTGATCGCACTGGCGGAAGCGCTAGAACCGGCCGAA  3527
             || || |||||||||||||| |||||  | ||  || || | ||  ||   | |||||||
Sbjct  4204  GGTACGTCAGCCCAGAAGGCTGAACTAGTAGCCTTGACGCAGGCATTACGCCTGGCCGAA  4263

Query  3528  GGAAGACGAGTGACTGTCTACACCGATAGCCGCTACGCCTTTGGCACTGTCCATGTGCAT  3587
             |||| |    | |   ||||||| || ||| | || || |||| |||||  ||| | |||
Sbjct  4264  GGAAAAAACATCAACATCTACACGGACAGCAGGTATGCTTTTGCCACTGCTCATATTCAT  4323

Query  3588  GGCGCTATCTA  3598
             || || || ||
Sbjct  4324  GGGGCAATATA  4334


 Score = 52.7 bits (57),  Expect = 0.001
 Identities = 48/61 (79%), Gaps = 0/61 (0%)
 Strand=Plus/Plus

Query  6131  ACTGGCCTCACCCCGTGCCTATCTACCTCGGTCTTTAATGCCGCCAGTGAATTCTGTGTC  6190
             |||||||||||||| ||||| || ||||| || ||||||    | || || |||||| ||
Sbjct  6872  ACTGGCCTCACCCCTTGCCTCTCCACCTCAGTTTTTAATCAGACTAGAGATTTCTGTATC  6931

Query  6191  C  6191
             |
Sbjct  6932  C  6932


>M26927.1 Gibbon ape leukemia virus gag, pol, and env genes, complete 
cds
Length=8088

 Score = 205 bits (227),  Expect = 9e-50
 Identities = 325/464 (70%), Gaps = 9/464 (2%)
 Strand=Plus/Plus

Query  4138  TGGGAAGTGGATTTTACTGAGGTAAAGCCTGGGAGGTGTGGGTATAAGTACTTGCTAGTA  4197
             ||||| || || || || ||  ||||||||||  ||| |||  | |||||  || |||||
Sbjct  4831  TGGGAGGTAGACTTCACAGAAATAAAGCCTGGTCGGTATGGAAACAAGTATCTGTTAGTA  4890

Query  4198  ATGGTTGACACATTTTCAGGCTGGGTGGAAGCCTTCCCCACGAAACGGGAGACTGCCCAA  4257
              |  | || || || || || ||||| ||||| || || || |||   || || |||| |
Sbjct  4891  TTCATAGATACTTTCTCCGGATGGGTAGAAGCTTTTCCTACCAAAACTGAAACGGCCCTA  4950

Query  4258  GTGGTTGCTAAGGCATTACTAGAAGAAATTATTCCCAGATATGGGGTTCCTGAGGTTTTA  4317
              | ||   |||   | || ||||||||||| | ||| | |  ||| | ||| ||||  | 
Sbjct  4951  ATCGTCTGTAAAAAAATATTAGAAGAAATTCTACCCCGCTTCGGGATCCCTAAGGTACTC  5010

Query  4318  GGCTCCGATAACGGCCCAGCTTTCATCAGTAACGTCCTACAGGGACTAGCCCGAGCGATA  4377
             || || || || ||||| || ||  |   | | ||    |||||||| |||       | 
Sbjct  5011  GGGTCAGACAATGGCCCGGCCTTTGTTGCTCAGGTAAGTCAGGGACTGGCCACTCAACTG  5070

Query  4378  GGGATCAATTGGAAGTTACATTGTGAATATAATCCCCAGAGCTCAGGGCAGGTAGAGAGA  4437
             ||||| |||||||||||||||||||  ||||  |||||||||||||| |||||||| |||
Sbjct  5071  GGGATAAATTGGAAGTTACATTGTGCGTATAGACCCCAGAGCTCAGGTCAGGTAGAAAGA  5130

Query  4438  ATGAATCGAACTCTAAAGGAGACCTTGTCCAAACTAGCCATCGAGACTGGCGG---GGAC  4494
             |||||  ||||  | || ||||||||| ||||| ||||| | ||||| || ||    |||
Sbjct  5131  ATGAACAGAACAATTAAAGAGACCTTGACCAAATTAGCCTTAGAGACCGGTGGAAAAGAC  5190

Query  4495  TGGGTGACCCTCTTACCCTATGCCATCTTCTGGGTCCGGAACTCACCATATGTAC---AT  4551
             |||||||||||| | ||||  ||  |  |  ||| | ||||  | ||   ||  |    |
Sbjct  5191  TGGGTGACCCTCCTTCCCTTAGCGCTGCTTAGGGCCAGGAATACCCC---TGGCCGGTTT  5247

Query  4552  GGTTTGACACCTTTCGAAATTCTGTATGGGGCACCACCTCCCAT  4595
             ||||| || ||||  |||||||| ||||| | |||||| |||||
Sbjct  5248  GGTTTAACTCCTTATGAAATTCTCTATGGAGGACCACCCCCCAT  5291


 Score = 178 bits (197),  Expect = 1e-41
 Identities = 384/565 (68%), Gaps = 22/565 (4%)
 Strand=Plus/Plus

Query  455   CAGTATTGTCCCTTTTCA--AGCAGTGATCTGTACAACTGGAAGGCTCAAAACCCTCCTT  512
             || ||||| || |||||   |||||  |||| || || |||||  || |  | ||  |||
Sbjct  1267  CAATATTGGCCTTTTTCCTCAGCAG--ATCTTTATAATTGGAAATCTAATCATCCCTCTT  1324

Query  513   TTTCTGAGGACCCGAAAGGCCTAACTGACCTGTTCGAGTCTGTCATGCACACACA-CAGT  571
             |||||||  ||||   ||| || || |  ||  | |||||| | |||  | | || ||| 
Sbjct  1325  TTTCTGAAAACCCAGCAGGTCTCACGGGGCTCCTTGAGTCTCTTATGTTCTCCCATCAG-  1383

Query  572   CCCACTTGGGATGATTGCCAGCAGCTTCTTAAGACCTTATTCACCACCGAGGAGCGCGAG  631
             ||||||||||| |||||||| ||||| ||  |||   | |||||||| ||||| || || 
Sbjct  1384  CCCACTTGGGACGATTGCCAACAGCTCCTACAGATTCTTTTCACCACTGAGGAACGGGAA  1443

Query  632   CGGATCCTCACCGAGGCCAGAAAGAATGTCCCCGGCGACAACGGGCGGCCCAC-GACCTT  690
              | || |||   |||||| | || |||||||  || ||||| |||   || ||  | || 
Sbjct  1444  AGAATTCTCCTGGAGGCCCGCAAAAATGTCCTTGGGGACAATGGGGCCCCTACACAGCTC  1503

Query  691   GCCGAACCTGATCGACGAGCGCTTTCCCCTGAATAGACCGGATTGGGACTTTGGGAACGC  750
             |  |||||| ||  | |||  ||| ||||| ||| ||||  | ||||| |     |  ||
Sbjct  1504  G-AGAACCTCATTAATGAGGCCTTCCCCCTCAATCGACCTCACTGGGATTACAACACAGC  1562

Query  751   AGAAGGTAGGGAGCGTCTCCGAGTCTACCGCCAGACTCTTATGGCAGGTCCCCGAGCGGC  810
              | ||||||||||||||| |  |||||||||| ||||||  ||||||||| |        
Sbjct  1563  CGCAGGTAGGGAGCGTCTTCTGGTCTACCGCCGGACTCTAGTGGCAGGTCTC-------A  1615

Query  811   GAGCGGCGGCACGCCGCCCTACCAATTTGGCCAAGGTAAAAGCTATAATGCAAGG---GG  867
              || ||| || || || |||||||||||||| ||||||| ||   |  |||| ||   ||
Sbjct  1616  AAGGGGCAGCTCGGCGTCCTACCAATTTGGCTAAGGTAAGAGAGGTCTTGCAGGGACCGG  1675

Query  868   AAAATGAAAGCCCGGCCGTGTTTTTAGAACGCCTCTATGATGCTTATAGACAGTACACCC  927
              |   |||  |||  | || || |||||||||||    || || |||||    ||||| |
Sbjct  1676  CA---GAACCCCCTTCGGTTTTCTTAGAACGCCTGATGGAGGCCTATAGGAGATACACTC  1732

Query  928   CGTTGGACCCCCTGACAGAGGAAAACCAGTCGGCTGTAATTATGTCCTTTATAAACCAGG  987
             |||| || |||    | |||| | | ||| | || ||    ||| |||||||    ||| 
Sbjct  1733  CGTTTGATCCCTCTTCTGAGGGACAACAGGCTGCGGTCGCCATGGCCTTTATCGGACAGT  1792

Query  988   CTG-CCCAGATATTAGGAAGAAATT  1011
             | | ||||||||| | ||| || ||
Sbjct  1793  CAGCCCCAGATATCAAGAAAAAGTT  1817


 Score = 163 bits (180),  Expect = 3e-37
 Identities = 653/1020 (64%), Gaps = 15/1020 (1%)
 Strand=Plus/Plus

Query  2079  CCTGGAACACCCCACTTCTCCCCGTTAAGAAACCGGGGGAAAA-GATTATAGGCCAGTCC  2137
             ||||||| ||||| || || || || || || || |||   || || ||| ||||||| |
Sbjct  2822  CCTGGAATACCCCTCTGCTACCTGTAAAAAAGCCAGGGACCAATGACTATCGGCCAGTTC  2881

Query  2138  AGGACTTGAGGGAAGTGAATAAGAGGGTTGAAGATATCCACCCCACGGTCCCCAACCCTT  2197
             | ||| |||| ||| | ||||| |||||  | ||||| || ||||| ||||| |||||||
Sbjct  2882  AAGACCTGAGAGAAATTAATAAAAGGGTACAGGATATTCATCCCACAGTCCCAAACCCTT  2941

Query  2198  ATACCTTACTAAGTCACTTGCCCCCTTCACATGTCTGGTATACTACCTTAGACTTAAAGG  2257
             | |   | || |||  | | || |||    ||   |||||  |   ||||||  | ||||
Sbjct  2942  ACAATCTTCTGAGTTCCCTTCCGCCTAGCTATACTTGGTACTCAGTCTTAGATCTCAAGG  3001

Query  2258  ATGCATTTTTTAGCATAGCCCTGGCACCCAGCAGCCAACAGATTTTTGCCTTCGAATGGC  2317
             |||| |||||  || |    ||    |||| |||||| | | | || || ||||| ||| 
Sbjct  3002  ATGCCTTTTTCTGCCTCAGGCTACATCCCAACAGCCAGCCGCTGTTCGCGTTCGAGTGGA  3061

Query  2318  ATGATGGCAATACGGGAACCCCCGGGCAGCTGACCTGGACTAGACTACCGCAAGGCTTCA  2377
             | ||     | |  || | | | || ||||||||||||||  | ||||| ||||| ||||
Sbjct  3062  AAGACCCAGAAAAAGGTAACACAGGTCAGCTGACCTGGACGCGGCTACCACAAGGGTTCA  3121

Query  2378  AAAACTCTCCAACTCTGTTTAATGAAGCCCTAAATCAGGATTTGAACTCGTTTCGCCAGA  2437
             | |||||||| ||||| ||  | || |||||  | |  ||||||  |||  ||    || 
Sbjct  3122  AGAACTCTCCCACTCTCTTCGACGAGGCCCTCCACCGAGATTTG-GCTCCCTT---TAGG  3177

Query  2438  GCCATAATTC----AGTTACGCTCCTGCAGTACGTAGATGACTTGCTTCTGGCGGCCCCC  2493
             ||| | |  |     ||   | | || || || || || ||| |  |  |||| ||||||
Sbjct  3178  GCCCTCAACCCCCAGGTGGTGTTACTCCAATATGTGGACGACCTCTTGGTGGCCGCCCCC  3237

Query  2494  TCCGAAGCCGAATGC--CGAAGTGCCACTGGAGACCTCCTCCAGGAGCTGGGGCAGTTGG  2551
              |  | |  || |||    |||   ||| | ||  ||| | |||||| |  |  ||||||
Sbjct  3238  ACATATGAAGACTGCAAAAAAGGAACACAGAAG--CTCTTACAGGAGTTAAGTAAGTTGG  3295

Query  2552  GCTATCGGGCAAGTGCAAAGAAGGCTCAAATATGCAGGCAAATAGTCACCTACCTGGGGT  2611
             | || |||| |   || |||||||| ||  | |||  |  |  ||||||||| |||||||
Sbjct  3296  GGTACCGGGTATCGGCTAAGAAGGCCCAGCTCTGCCAGAGAGAAGTCACCTATCTGGGGT  3355

Query  2612  ATAAGCTGAAAGAAGGAACCAGATGGCTGACAGAGGCCATGAAAGAGACTATTTTTAGAC  2671
             |    || || |||||||  |||||||| ||    |||   || |  ||| || | | | 
Sbjct  3356  ACCTACTCAAGGAAGGAAAAAGATGGCTAACCCCAGCCCGAAAGGCTACTGTTATGAAAA  3415

Query  2672  TTCCAGTCCCGACCTCAGCACGAGAGGTCCGTGAGTTTTTAGGGACGACAGGCTACTGCC  2731
             | || || || ||  |  |  || |||||||||| ||| |||| ||  | || | |||| 
Sbjct  3416  TCCCTGTTCCTACGACCCCCAGACAGGTCCGTGAATTTCTAGGCACTGCCGGATTCTGCA  3475

Query  2732  GGCTGTGGATTTTGGGGTATGCTGAAATAGCGAAACCTCTGTATGAGGCAACCAAGGATA  2791
             |||| |||||    |||| ||||    | ||   |||  ||||      ||| || || |
Sbjct  3476  GGCTCTGGATCCCTGGGTTTGCTTCCCTGGCTGCACCCTTGTACCCCCTAACAAAAGAGA  3535

Query  2792  AGGTCCCTTGGGCCTGGGGGTCAGACCAACAGAAGGCCTACGATGAACTCAAGGTCGCTC  2851
                ||||||     |||      || || ||| |||| |  ||  |  | ||    ||  
Sbjct  3536  GCATCCCTTTTATTTGGACTGAGGAACATCAGCAGGCTTTTGACCACATAAAAAAAGCCT  3595

Query  2852  TCCTAAGAGCCCCGGCCCTGGCATTGCCAGACCCCCTGAAGCCCTTCACTCTCTTTGTTG  2911
             | ||   |||||| ||  ||||  | ||||||| |   ||||| |||||||| | | | |
Sbjct  3596  TGCTGTCAGCCCCTGCATTGGCCCTCCCAGACCTCACCAAGCCATTCACTCTATATATAG  3655

Query  2912  ATGAGAGGAGGGGAATAGCGAAAGGGGTGCTAATGCAGCATCTGGGGCCCTGGAAACGTC  2971
             |||||||    ||  | ||    || ||||| |  |||  | | || ||||||   || |
Sbjct  3656  ATGAGAGAGCCGGCGTGGCCCGGGGAGTGCTCACTCAGACTTTAGGACCCTGGCGGCGGC  3715

Query  2972  CGGTTGCCTATTTATCCAAGAAGCTAGATCCAGTTG-CAGCAGGATGGCCCCCGTGCTTA  3030
             | || || ||| |||| || || || ||||| || | |||| || |||||  | ||| | 
Sbjct  3716  CAGTAGCATATCTATCAAAAAAACTGGATCCGGTGGCCAGC-GGGTGGCCAACCTGCCTG  3774

Query  3031  AGGATCATTGCGGCAGTAGCCCTAATGGTGAAGGATGCAGATAAACTCACTTTTGGGCAA  3090
             |      |||| |||||||| ||  |  | || || || |||||  | || || || |||
Sbjct  3775  AAAGCGGTTGCAGCAGTAGCACTCCTTCTCAAAGACGCTGATAAGTTAACCTTGGGACAA  3834


 Score = 99.6 bits (109),  Expect = 1e-17
 Identities = 192/280 (69%), Gaps = 9/280 (3%)
 Strand=Plus/Plus

Query  6440  TTAGAGAAGTCGCTCACCTCTCTATCCGAGGTAGTACTCCAGAATAGAAGAGGACTTGAT  6499
             |||||| | || || || || || ||||||||||| ||||| ||||| ||||| ||||| 
Sbjct  7190  TTAGAGGACTCACTGACTTCCCTGTCCGAGGTAGTGCTCCAAAATAGGAGAGGCCTTGAC  7249

Query  6500  TTGTTGTTCCTCCAACAAGGGGGACTGTGTGCCGCGCTGGGGGAGGAATGTTGTTTTTAT  6559
             ||| |||| ||  || |||| || || ||||| || ||   ||| || || |||||||| 
Sbjct  7250  TTGCTGTTTCTAAAAGAAGGTGGCCTCTGTGCGGCCCTAAAGGAAGAGTGCTGTTTTTAC  7309

Query  6560  GCTGACCATACTGGTGTGGTAAAAGAATCCATGGCAAAGGTGAGAGAAGGGTTAGCTAAG  6619
                |||||  | ||||  |||   || ||||||  |||  | | ||||    | | ||| 
Sbjct  7310  ATAGACCACTCAGGTGCAGTACGGGACTCCATGAAAAAACTCAAAGAAAAACTGGATAAA  7369

Query  6620  AGA----AAACGGGAAAGGGAAGCTCAAGAGAACTGGTTTGAGGCTTGGTTTAACAGATC  6675
             |||     |  | |  ||  |||| |||   ||||||| ||| |  ||||| || |  ||
Sbjct  7370  AGACAGTTAGAGCGCCAGAAAAGC-CAA---AACTGGTATGAAGGATGGTTCAATAACTC  7425

Query  6676  CCCCTGGCTCACCACCTTAGTATCTACCTTAG-TGGGCCC  6714
             ||| ||| |||| ||| |  |||| ||| | | |||||||
Sbjct  7426  CCCTTGGTTCACTACCCTGCTATCAACCATCGCTGGGCCC  7465


 Score = 84.2 bits (92),  Expect = 2e-13
 Identities = 213/321 (66%), Gaps = 20/321 (6%)
 Strand=Plus/Plus

Query  1416  ACTAGGGGAGACGGGACTCGGATCCCCTCCCAGAGTCTTGGGTAACTGCGTATGTGGAGG  1475
             |||||||||| | ||  ||||| |||||||| ||  || |||||||   |  ||||||||
Sbjct  2189  ACTAGGGGAGTCAGGGTTCGGACCCCCTCCCCGAACCTAGGGTAACACTGACTGTGGAGG  2248

Query  1476  GGAAGCCAGTAGGATTCATGGTAGACACAGGAGCCCAGTACTCAGTTCTGAACAAGCCTA  1535
             |||  ||  | |  ||| |||| ||||| |||||  |  | |||||  ||| | | || |
Sbjct  2249  GGACCCCCATTGAGTTCCTGGTCGACACCGGAGCTGAACATTCAGTATTGACCCAACCCA  2308

Query  1536  CGGAGCCCTTA---TCTCAGAAAACCAGTTTGGTGCAAGGGGCAACTGGGTCCAAGGCTT  1592
              ||      ||   || ||||    | ||   ||| |||| || || ||   |||||  |
Sbjct  2309  TGGGAAAAGTAGGGTC-CAGACGGACGGTC--GTGGAAGGAGCGACAGGCAGCAAGGTCT  2365

Query  1593  ATCGGTGGACTA---ATAGGC----ACCAAGTGGACTTAGGCCGCCACCAAGTGACCCAC  1645
             | |  ||||| |   | || |    |  || ||||| ||       | ||||||||||||
Sbjct  2366  ACCCCTGGACCACAAAAAGACTTTTAAAAATTGGACATA-------AACAAGTGACCCAC  2418

Query  1646  TCCTTCCTAGTTATCCCTGAATGCCCTGCCCCCTTATTGGGGCGCGATCTCCTGACTAAG  1705
             |||||||| || || || || |||||||| ||  | |||||  | || ||||| || || 
Sbjct  2419  TCCTTCCTGGTCATACCCGAGTGCCCTGCTCCTCTGTTGGGCAGGGACCTCCTAACCAAA  2478

Query  1706  ATCAGGGCCCAGATCCATTTT  1726
              | | |||||||||||| |||
Sbjct  2479  CTAAAGGCCCAGATCCAGTTT  2499


 Score = 57.2 bits (62),  Expect = 3e-05
 Identities = 91/131 (69%), Gaps = 0/131 (0%)
 Strand=Plus/Plus

Query  3468  GGGACCTCAGCCCAGAAGGCCGAACTGATCGCACTGGCGGAAGCGCTAGAACCGGCCGAA  3527
             || || |||||||||||||| |||||  | ||  || || | ||  ||   | |||||||
Sbjct  4204  GGTACGTCAGCCCAGAAGGCTGAACTAGTAGCCTTGACGCAGGCATTACGCCTGGCCGAA  4263

Query  3528  GGAAGACGAGTGACTGTCTACACCGATAGCCGCTACGCCTTTGGCACTGTCCATGTGCAT  3587
             |||| |    | |   ||||||| || ||| | || || |||| |||||  ||| | |||
Sbjct  4264  GGAAAAAACATCAACATCTACACGGACAGCAGGTATGCTTTTGCCACTGCTCATATTCAT  4323

Query  3588  GGCGCTATCTA  3598
             || || || ||
Sbjct  4324  GGGGCAATATA  4334


 Score = 52.7 bits (57),  Expect = 0.001
 Identities = 48/61 (79%), Gaps = 0/61 (0%)
 Strand=Plus/Plus

Query  6131  ACTGGCCTCACCCCGTGCCTATCTACCTCGGTCTTTAATGCCGCCAGTGAATTCTGTGTC  6190
             |||||||||||||| ||||| || ||||| || ||||||    | || || |||||| ||
Sbjct  6872  ACTGGCCTCACCCCTTGCCTCTCCACCTCAGTTTTTAATCAGACTAGAGATTTCTGTATC  6931

Query  6191  C  6191
             |
Sbjct  6932  C  6932


>NC_039228.1 Koala retrovirus gag protein (gag), pol protein (pol), 
and envelope protein (env) genes, complete cds
Length=8431

 Score = 191 bits (211),  Expect = 2e-45
 Identities = 400/585 (68%), Gaps = 26/585 (4%)
 Strand=Plus/Plus

Query  455   CAGTATTGTCCCTTTTCA--AGCAGTGATCTGTACAACTGGAAGGCTCAAAACCCTCCTT  512
             || ||||| || || ||   |||||  |||| || || |||||  || |  | ||| |||
Sbjct  1600  CAATATTGGCCTTTCTCCTCAGCAG--ATCTCTATAATTGGAAATCTAATCATCCTTCTT  1657

Query  513   TTTCTGAGGACCCGAAAGGCCTAACTGACCTGTTCGAGTCTGTCATGCACACACACAGTC  572
             |||| ||| | || | ||| || || |  ||  | |||||  |||||    | |||   |
Sbjct  1658  TTTCCGAGAATCCTACAGGACTTACGGGACTCCTTGAGTCCCTCATGTTTTCCCACCAGC  1717

Query  573   CCACTTGGGATGATTGCCAGCAGCTTCTT-AAGACCTTATTCACCACCGAGGAGCGCGAG  631
             | |||||||| |||||||||||||| ||  ||| |||  || |||||||||||  | || 
Sbjct  1718  CTACTTGGGACGATTGCCAGCAGCTCCTGCAAGTCCTCTTT-ACCACCGAGGAAAGAGAA  1776

Query  632   CGGATCCTCACCGAGGCCAGAAAGAATGTCCCCGGCGACAACGGGCGGCCCACG-ACCTT  690
              |||| ||    |||||  | || || ||||  || |  ||||||   || ||  | || 
Sbjct  1777  AGGATTCTTTTGGAGGCTCGCAAAAACGTCCTTGGAGTTAACGGGGCCCCTACACAACTC  1836

Query  691   GCCGAACCTGATCGACGAGCGCTTTCCCCTGAATAGACCGGATTGGGACTTTGGGAAC--  748
             |  |||||| ||  | |||  ||| ||||| ||| ||||  | |||||   |   |||  
Sbjct  1837  GA-GAACCTCATTAATGAGGCCTTCCCCCTTAATCGACCTCAGTGGGA---TCACAACAC  1892

Query  749   -GCAGAAGGTAGGGAGCGTCTCCGAGTCTACCGCCAGACTCTTATGGCAGGTCCCCGAGC  807
              || |||||||||||||||||||  |||||||||| ||||||  |||| |||| |  || 
Sbjct  1893  GGCTGAAGGTAGGGAGCGTCTCCTGGTCTACCGCCGGACTCTAGTGGCGGGTCTCAAAGG  1952

Query  808   GGCGAGCGGCGGCACGCCGCCCTACCAATTTGGCCAAGGTAAAAGCTATAATGCAAGGGG  867
             |||        ||| | ||||| ||||||||||||||||||| ||   |  |||| ||  
Sbjct  1953  GGCA-------GCAAGGCGCCCCACCAATTTGGCCAAGGTAAGAGAAGTCTTGCAGGGAC  2005

Query  868   AAAATGAAAGCCCGGCCGTGTTTTTAGAACGCCTCTATGATGCTTATAGACAGTACACCC  927
              ||  |||  |||| |||| ||| ||||||| ||    || ||||||||    || ||||
Sbjct  2006  CAACAGAACCCCCGTCCGTTTTTCTAGAACGTCTAATGGAGGCTTATAGGAGATATACCC  2065

Query  928   CGTTGGACCCCCTGACAGAGGAAAACCAGTCGGCTGTAATTATGTCCTTTATAAACCAGG  987
             | || || |||    | |||| | |  || |||| ||    |||||||||||    ||| 
Sbjct  2066  CATTTGATCCCTCTTCTGAGGGACAAAAGGCGGCGGTGGCCATGTCCTTTATCGGGCAGT  2125

Query  988   CTG-CCCAGATATTAGGAAGAAATTGTACAAA--CAGGAGGGACT  1029
             ||| ||| |||||||  |||||||  ||||||  | ||| |||||
Sbjct  2126  CTGCCCCGGATATTAAAAAGAAAT--TACAAAGGCTGGAAGGACT  2168


 Score = 177 bits (195),  Expect = 4e-41
 Identities = 317/455 (70%), Gaps = 15/455 (3%)
 Strand=Plus/Plus

Query  4137  TTGGGAAGTGGATTTTACTGAGGTAAAGCCTGGGAGGTGTGGGTATAAGTACTTGCTAGT  4196
             ||||||||| || || || ||||| ||||||||  ||| |||  |||  || ||||||||
Sbjct  5163  TTGGGAAGTAGACTTCACAGAGGTTAAGCCTGGCCGGTATGGTAATAGATATTTGCTAGT  5222

Query  4197  AATGGTTGACACATTTTCAGGCTGGGTGGAAGCCTTCCCCACGAAACGGGAGACTGCCCA  4256
               |  | || |||||||| || ||||| ||||| ||||| || |||   ||||| |||| 
Sbjct  5223  GTTTATCGATACATTTTCTGGGTGGGTAGAAGCTTTCCCTACAAAAACAGAGACAGCCCT  5282

Query  4257  AGTGGT-TGCTAAGGCATTACTAGAAGAAATTATTCCCAGATATGGGGTTCCTGAGGTTT  4315
                 || ||| |||    |||| || |||||  | ||  | |  ||| | ||| ||||  
Sbjct  5283  GACCGTCTGC-AAGAAGATACTTGAGGAAATCCTACCTCGTTTCGGGATCCCTAAGGTAC  5341

Query  4316  TAGGCTCCGATAACGGCCCAGCTTTCATCAGTAACGTCCTACAGGGACTAGCCCGAGCGA  4375
             | || ||||| || ||||| || ||| |   | | ||    |||||  | |||       
Sbjct  5342  TCGGGTCCGACAATGGCCCTGCCTTCGTTGCTCAGGTAAGCCAGGGGTTGGCCACTCAAC  5401

Query  4376  TAGGGATCAATTGGAAGTTACATTGTGAATATAATCCCCAGAGCTCAGGGCAGGTAGAGA  4435
             | |||||  ||||||| |||||||||| |||||  |||||||||||||| |||||||| |
Sbjct  5402  TGGGGATTGATTGGAAATTACATTGTGCATATAGACCCCAGAGCTCAGGTCAGGTAGAAA  5461

Query  4436  GAATGAATCGAACTCTAAAGGAGACCTTGTCCAAACTAGCCATCGAGACTGGCGG---GG  4492
             | |||||| | ||  | || ||||||||| | ||| | ||| | ||||| || ||    |
Sbjct  5462  GGATGAATAGGACAATTAAAGAGACCTTGACAAAATTGGCCTTAGAGACCGGTGGAAAAG  5521

Query  4493  ACTGGGTGACCCTCTTACCCTATGCCATCTTCT--GGGTCCGGAACTCACCATATGTACA  4550
             |||||||||||||| | |||| || |  || ||  ||| ||||||  | ||   ||  ||
Sbjct  5522  ACTGGGTGACCCTCCT-CCCTTTGGC-GCTACTTAGGGCCCGGAATACCCC---TGGCCA  5576

Query  4551  ---TGGTTTGACACCTTTCGAAATTCTGTATGGGG  4582
                |||  |||| ||||  || |||||  ||||||
Sbjct  5577  GTTTGGCCTGACTCCTTATGAGATTCTTCATGGGG  5611


 Score = 145 bits (160),  Expect = 7e-32
 Identities = 393/596 (66%), Gaps = 13/596 (2%)
 Strand=Plus/Plus

Query  2054  GGAATACTGAAACCTTGCCATTCTGCCTGGAACACCCCACTTCTCCCCGTTAAGAAACCG  2113
             || || |||  ||||||||| ||  |||||||||||||  |  | || || || ||||| 
Sbjct  3130  GGGATTCTGGTACCTTGCCAGTCGCCCTGGAACACCCCTTTGTTACCTGTAAAAAAACCT  3189

Query  2114  GGGGAAAA-GATTATAGGCCAGTCCAGGACTTGAGGGAAGTGAATAAGAGGGTTGAAGAT  2172
             ||    || || ||| |||||||||| || |||||||| || || || || ||  | || 
Sbjct  3190  GGAACCAATGACTATCGGCCAGTCCAAGATTTGAGGGAGGTCAACAAAAGAGTACAGGAC  3249

Query  2173  ATCCACCCCACGGTCCCCAACCCTTATACCTTACTAAGTCACTTGCCCCCTTCACATGTC  2232
             || || ||||| ||||| ||||| |||| | |||| |||  | | || ||    ||   |
Sbjct  3250  ATTCATCCCACAGTCCCGAACCCCTATAACCTACTCAGTTCCCTCCCGCCCAGCCACACC  3309

Query  2233  TGGTATACTACCTTAGACTTAAAGGATGCATTTTTTAGCATAGCCCTGGCACCCAGCAGC  2292
             |||||| |    |||||| | || ||||| || ||| || |    ||    |||| ||||
Sbjct  3310  TGGTATTCAGTTTTAGACCTCAAAGATGCTTTCTTTTGCCTCAAGCTACACCCCAACAGC  3369

Query  2293  CAACAGATTTTTGCCTTCGAATGGCATGATGGCAATACGGGAACCCCCGGGCAGCTGACC  2352
             || |   | || || || ||||||   |||    | |  || |   | || ||||| |||
Sbjct  3370  CAGCCATTGTTCGCGTTTGAATGGAGAGATCCAGAAAAAGGCAATACTGGCCAGCTAACC  3429

Query  2353  TGGACTAGACTACCGCAAGGCTTCAAAAACTCTCCAACTCTGTTTAATGAAGCCCTAAAT  2412
             |||||| | ||||||||||| ||||| |||||||| || || ||  |||| |||||  | 
Sbjct  3430  TGGACTCGGCTACCGCAAGGATTCAAGAACTCTCCCACCCTCTTCGATGAGGCCCTCCAC  3489

Query  2413  CAGGATTTGAACTCGTTTCGCCAGAGC---CATAATTCAGTTA-CGCTCCTGCAGTACGT  2468
             | |||| ||   || ||    ||| ||   ||     ||| ||  | | || || || ||
Sbjct  3490  CGGGATCTGGCATCCTT----CAGGGCTCTCAACCCCCAGGTAGTGATGCTCCAATATGT  3545

Query  2469  AGATGACTTGCTTCTGGCGGCCCCCTCCGAAGCCGAATGC--CGAAGTGCCACTGGAGAC  2526
              |||||| | ||  | ||||||||  |  |    || |||   |||| | |||  ||   
Sbjct  3546  TGATGACCTCCTGGTAGCGGCCCCAACGTACCGAGACTGCAAAGAAGGGACAC--GAAGG  3603

Query  2527  CTCCTCCAGGAGCTGGGGCAGTTGGGCTATCGGGCAAGTGCAAAGAAGGCTCAAATATGC  2586
             ||| | ||||| ||  |  ||||||| || || |     || || ||||| ||  | |||
Sbjct  3604  CTCTTACAGGAACTAAGTAAGTTGGGATACCGAGTGTCGGCCAAAAAGGCCCAGCTTTGC  3663

Query  2587  AGGCAAATAGTCACCTACCTGGGGTATAAGCTGAAAGAAGGAACCAGATGGCTGAC  2642
              || |   ||| || || || ||||||  ||| ||||  || |  |||||||||||
Sbjct  3664  CGGGAGGAAGTTACGTATCTCGGGTATTTGCTAAAAGGGGGGAAGAGATGGCTGAC  3719


 Score = 100 bits (110),  Expect = 3e-18
 Identities = 191/281 (68%), Gaps = 8/281 (3%)
 Strand=Plus/Plus

Query  6427  CTCGATTAGTCATTTAGAGAAGTCGCTCACCTCTCTATCCGAGGTAGTACTCCAGAATAG  6486
             ||| || ||| |  ||||| | ||  | ||||| || || || ||||| |||||||||||
Sbjct  7453  CTCCATAAGTAAACTAGAGGATTCCTTAACCTCCCTGTCTGAAGTAGTGCTCCAGAATAG  7512

Query  6487  AAGAGGACTTGATTTGTTGTTCCTCCAACAAGGGGGACTGTGTGCCGCGCTGGGGGAGGA  6546
              ||||| |||||| || | ||  |  |  ||||||| || ||||| || ||    |||||
Sbjct  7513  GAGAGGCCTTGATCTGCTATTTTTGAAGGAAGGGGGCCTTTGTGCAGCCCTAAAAGAGGA  7572

Query  6547  ATGTTGTTTTTATGCTGACCATACTGGTGTGGTAAAAGAATCCATGGCAAAGGTGAGAGA  6606
             ||| ||||| |||| ||||||  | || | |||   ||| ||||||   |   | |  ||
Sbjct  7573  ATGCTGTTTCTATGTTGACCACTCAGGCGCGGTGCGAGACTCCATGAGGAGACTCAAGGA  7632

Query  6607  AGGGTTAGCTAAGAGAAAACGGGAAAGGGAAGCTCAAGA----GAACTGGTTTGAGGCTT  6662
             | |||||| ||||||  |    |  || | | |  ||||     |  ||||  ||||  |
Sbjct  7633  AAGGTTAGATAAGAGGCA----GTTAGAGCACCAAAAGAATTTAAGTTGGTACGAGGGAT  7688

Query  6663  GGTTTAACAGATCCCCCTGGCTCACCACCTTAGTATCTACC  6703
             |||| ||| | ||||||||||| || || ||| | ||| ||
Sbjct  7689  GGTTCAACCGTTCCCCCTGGCTTACTACTTTACTGTCTGCC  7729


 Score = 77.9 bits (85),  Expect = 3e-11
 Identities = 209/317 (66%), Gaps = 6/317 (2%)
 Strand=Plus/Plus

Query  1413  GTGACTAGGGGAGACGGGACTCGGATCCCCTCCCAGAGTCTTGGGTAACTGCGTATGTGG  1472
             ||||||||||||| ||||  ||||| |||||||| ||| |  |||||||      |||||
Sbjct  2519  GTGACTAGGGGAGTCGGGGTTCGGACCCCCTCCCCGAGCCCAGGGTAACGTTAACTGTGG  2578

Query  1473  AGGGGAAGCCAGTAGGATTCATGGTAGACACAGGAGCCCAGTACTCAGTTCTGAACAAGC  1532
             ||||||  ||    |  ||  |||| || || || ||| |  | |||||  ||| |||||
Sbjct  2579  AGGGGATCCCCACTGAGTTTTTGGTTGATACCGGGGCCGAACATTCAGTATTGACCAAGC  2638

Query  1533  CTACGG---AGCCCTTATCTCAGAAAACCAGTTTGGTGCAAGGGGCAACTGGGTCCAAGG  1589
             ||| ||   ||     ||| || |    |||  | |||   ||||| || ||   ||| |
Sbjct  2639  CTATGGGAAAGATGGGATC-CAAACGGACAG--TCGTGGCTGGGGCGACGGGCAGCAAAG  2695

Query  1590  CTTATCGGTGGACTAATAGGCACCAAGTGGACTTAGGCCGCCACCAAGTGACCCACTCCT  1649
              ||| |  ||||| |  | |   |   || |  | || |   | |||||||||||||| |
Sbjct  2696  TTTACCCTTGGACCACCAAGAGACTTTTGAAAATTGGACAAAAGCAAGTGACCCACTCAT  2755

Query  1650  TCCTAGTTATCCCTGAATGCCCTGCCCCCTTATTGGGGCGCGATCTCCTGACTAAGATCA  1709
             || | || || || ||||||||||| ||| | || ||  | || ||||| || ||| | |
Sbjct  2756  TCTTGGTCATACCCGAATGCCCTGCTCCCCTGTTAGGCAGGGACCTCCTCACCAAGCTAA  2815

Query  1710  GGGCCCAGATCCATTTT  1726
               || || ||||| |||
Sbjct  2816  AAGCTCAAATCCAGTTT  2832


 Score = 76.1 bits (83),  Expect = 1e-10
 Identities = 103/144 (72%), Gaps = 0/144 (0%)
 Strand=Plus/Plus

Query  3467  GGGGACCTCAGCCCAGAAGGCCGAACTGATCGCACTGGCGGAAGCGCTAGAACCGGCCGA  3526
             ||| || ||||| |||||||||||||| |||||  || |  ||||  ||     ||||||
Sbjct  4536  GGGAACGTCAGCTCAGAAGGCCGAACTAATCGCCTTGACACAAGCATTACGCTTGGCCGA  4595

Query  3527  AGGAAGACGAGTGACTGTCTACACCGATAGCCGCTACGCCTTTGGCACTGTCCATGTGCA  3586
             ||||| | |  | |   ||||||| || ||| | ||||| |||| ||| |  ||||| ||
Sbjct  4596  AGGAAAAAGCATCAACATCTACACGGACAGCAGGTACGCTTTTGCCACCGCTCATGTTCA  4655

Query  3587  TGGCGCTATCTACCGGGAAAGAGG  3610
              || ||||| |||    |||||||
Sbjct  4656  CGGGGCTATATACAAACAAAGAGG  4679


 Score = 45.5 bits (49),  Expect = 0.18
 Identities = 32/37 (86%), Gaps = 0/37 (0%)
 Strand=Plus/Plus

Query  6132  CTGGCCTCACCCCGTGCCTATCTACCTCGGTCTTTAA  6168
             ||||||||||||| ||||| ||||| || ||||| ||
Sbjct  7149  CTGGCCTCACCCCCTGCCTCTCTACATCAGTCTTCAA  7185


 Score = 42.8 bits (46),  Expect = 0.64
 Identities = 38/48 (79%), Gaps = 0/48 (0%)
 Strand=Plus/Plus

Query  1310  CAGTGTGCAAACTGCAAAGAATATGGACATTGGAAGAGGGAGTGCCCC  1357
             ||||| ||| |||| ||||||   || ||||||   ||||||||||||
Sbjct  2431  CAGTGCGCATACTGTAAAGAAAGGGGCCATTGGGCAAGGGAGTGCCCC  2478


 Score = 42.8 bits (46),  Expect = 0.64
 Identities = 59/83 (71%), Gaps = 0/83 (0%)
 Strand=Plus/Plus

Query  4804  TGGAAAGGTCCTTATGTGGTTATTCTGGTTACCCCCACTGCCTTAAAGGTTGACGGCATC  4863
             |||||||| || ||  ||||  | |||   ||||| || ||  | ||||||||||| || 
Sbjct  5833  TGGAAAGGCCCATACCTGGTGCTACTGACCACCCCGACCGCGGTGAAGGTTGACGGTATT  5892

Query  4864  GGGCCTTGGGTCCATCACTCTCA  4886
             |   | |||||||||   |||||
Sbjct  5893  GCTGCCTGGGTCCATGCTTCTCA  5915


>AF151794.2 Koala retrovirus gag protein (gag), pol protein (pol), 
and envelope protein (env) genes, complete cds
Length=8431

 Score = 191 bits (211),  Expect = 2e-45
 Identities = 400/585 (68%), Gaps = 26/585 (4%)
 Strand=Plus/Plus

Query  455   CAGTATTGTCCCTTTTCA--AGCAGTGATCTGTACAACTGGAAGGCTCAAAACCCTCCTT  512
             || ||||| || || ||   |||||  |||| || || |||||  || |  | ||| |||
Sbjct  1600  CAATATTGGCCTTTCTCCTCAGCAG--ATCTCTATAATTGGAAATCTAATCATCCTTCTT  1657

Query  513   TTTCTGAGGACCCGAAAGGCCTAACTGACCTGTTCGAGTCTGTCATGCACACACACAGTC  572
             |||| ||| | || | ||| || || |  ||  | |||||  |||||    | |||   |
Sbjct  1658  TTTCCGAGAATCCTACAGGACTTACGGGACTCCTTGAGTCCCTCATGTTTTCCCACCAGC  1717

Query  573   CCACTTGGGATGATTGCCAGCAGCTTCTT-AAGACCTTATTCACCACCGAGGAGCGCGAG  631
             | |||||||| |||||||||||||| ||  ||| |||  || |||||||||||  | || 
Sbjct  1718  CTACTTGGGACGATTGCCAGCAGCTCCTGCAAGTCCTCTTT-ACCACCGAGGAAAGAGAA  1776

Query  632   CGGATCCTCACCGAGGCCAGAAAGAATGTCCCCGGCGACAACGGGCGGCCCACG-ACCTT  690
              |||| ||    |||||  | || || ||||  || |  ||||||   || ||  | || 
Sbjct  1777  AGGATTCTTTTGGAGGCTCGCAAAAACGTCCTTGGAGTTAACGGGGCCCCTACACAACTC  1836

Query  691   GCCGAACCTGATCGACGAGCGCTTTCCCCTGAATAGACCGGATTGGGACTTTGGGAAC--  748
             |  |||||| ||  | |||  ||| ||||| ||| ||||  | |||||   |   |||  
Sbjct  1837  GA-GAACCTCATTAATGAGGCCTTCCCCCTTAATCGACCTCAGTGGGA---TCACAACAC  1892

Query  749   -GCAGAAGGTAGGGAGCGTCTCCGAGTCTACCGCCAGACTCTTATGGCAGGTCCCCGAGC  807
              || |||||||||||||||||||  |||||||||| ||||||  |||| |||| |  || 
Sbjct  1893  GGCTGAAGGTAGGGAGCGTCTCCTGGTCTACCGCCGGACTCTAGTGGCGGGTCTCAAAGG  1952

Query  808   GGCGAGCGGCGGCACGCCGCCCTACCAATTTGGCCAAGGTAAAAGCTATAATGCAAGGGG  867
             |||        ||| | ||||| ||||||||||||||||||| ||   |  |||| ||  
Sbjct  1953  GGCA-------GCAAGGCGCCCCACCAATTTGGCCAAGGTAAGAGAAGTCTTGCAGGGAC  2005

Query  868   AAAATGAAAGCCCGGCCGTGTTTTTAGAACGCCTCTATGATGCTTATAGACAGTACACCC  927
              ||  |||  |||| |||| ||| ||||||| ||    || ||||||||    || ||||
Sbjct  2006  CAACAGAACCCCCGTCCGTTTTTCTAGAACGTCTAATGGAGGCTTATAGGAGATATACCC  2065

Query  928   CGTTGGACCCCCTGACAGAGGAAAACCAGTCGGCTGTAATTATGTCCTTTATAAACCAGG  987
             | || || |||    | |||| | |  || |||| ||    |||||||||||    ||| 
Sbjct  2066  CATTTGATCCCTCTTCTGAGGGACAAAAGGCGGCGGTGGCCATGTCCTTTATCGGGCAGT  2125

Query  988   CTG-CCCAGATATTAGGAAGAAATTGTACAAA--CAGGAGGGACT  1029
             ||| ||| |||||||  |||||||  ||||||  | ||| |||||
Sbjct  2126  CTGCCCCGGATATTAAAAAGAAAT--TACAAAGGCTGGAAGGACT  2168


 Score = 177 bits (195),  Expect = 4e-41
 Identities = 317/455 (70%), Gaps = 15/455 (3%)
 Strand=Plus/Plus

Query  4137  TTGGGAAGTGGATTTTACTGAGGTAAAGCCTGGGAGGTGTGGGTATAAGTACTTGCTAGT  4196
             ||||||||| || || || ||||| ||||||||  ||| |||  |||  || ||||||||
Sbjct  5163  TTGGGAAGTAGACTTCACAGAGGTTAAGCCTGGCCGGTATGGTAATAGATATTTGCTAGT  5222

Query  4197  AATGGTTGACACATTTTCAGGCTGGGTGGAAGCCTTCCCCACGAAACGGGAGACTGCCCA  4256
               |  | || |||||||| || ||||| ||||| ||||| || |||   ||||| |||| 
Sbjct  5223  GTTTATCGATACATTTTCTGGGTGGGTAGAAGCTTTCCCTACAAAAACAGAGACAGCCCT  5282

Query  4257  AGTGGT-TGCTAAGGCATTACTAGAAGAAATTATTCCCAGATATGGGGTTCCTGAGGTTT  4315
                 || ||| |||    |||| || |||||  | ||  | |  ||| | ||| ||||  
Sbjct  5283  GACCGTCTGC-AAGAAGATACTTGAGGAAATCCTACCTCGTTTCGGGATCCCTAAGGTAC  5341

Query  4316  TAGGCTCCGATAACGGCCCAGCTTTCATCAGTAACGTCCTACAGGGACTAGCCCGAGCGA  4375
             | || ||||| || ||||| || ||| |   | | ||    |||||  | |||       
Sbjct  5342  TCGGGTCCGACAATGGCCCTGCCTTCGTTGCTCAGGTAAGCCAGGGGTTGGCCACTCAAC  5401

Query  4376  TAGGGATCAATTGGAAGTTACATTGTGAATATAATCCCCAGAGCTCAGGGCAGGTAGAGA  4435
             | |||||  ||||||| |||||||||| |||||  |||||||||||||| |||||||| |
Sbjct  5402  TGGGGATTGATTGGAAATTACATTGTGCATATAGACCCCAGAGCTCAGGTCAGGTAGAAA  5461

Query  4436  GAATGAATCGAACTCTAAAGGAGACCTTGTCCAAACTAGCCATCGAGACTGGCGG---GG  4492
             | |||||| | ||  | || ||||||||| | ||| | ||| | ||||| || ||    |
Sbjct  5462  GGATGAATAGGACAATTAAAGAGACCTTGACAAAATTGGCCTTAGAGACCGGTGGAAAAG  5521

Query  4493  ACTGGGTGACCCTCTTACCCTATGCCATCTTCT--GGGTCCGGAACTCACCATATGTACA  4550
             |||||||||||||| | |||| || |  || ||  ||| ||||||  | ||   ||  ||
Sbjct  5522  ACTGGGTGACCCTCCT-CCCTTTGGC-GCTACTTAGGGCCCGGAATACCCC---TGGCCA  5576

Query  4551  ---TGGTTTGACACCTTTCGAAATTCTGTATGGGG  4582
                |||  |||| ||||  || |||||  ||||||
Sbjct  5577  GTTTGGCCTGACTCCTTATGAGATTCTTCATGGGG  5611


 Score = 145 bits (160),  Expect = 7e-32
 Identities = 393/596 (66%), Gaps = 13/596 (2%)
 Strand=Plus/Plus

Query  2054  GGAATACTGAAACCTTGCCATTCTGCCTGGAACACCCCACTTCTCCCCGTTAAGAAACCG  2113
             || || |||  ||||||||| ||  |||||||||||||  |  | || || || ||||| 
Sbjct  3130  GGGATTCTGGTACCTTGCCAGTCGCCCTGGAACACCCCTTTGTTACCTGTAAAAAAACCT  3189

Query  2114  GGGGAAAA-GATTATAGGCCAGTCCAGGACTTGAGGGAAGTGAATAAGAGGGTTGAAGAT  2172
             ||    || || ||| |||||||||| || |||||||| || || || || ||  | || 
Sbjct  3190  GGAACCAATGACTATCGGCCAGTCCAAGATTTGAGGGAGGTCAACAAAAGAGTACAGGAC  3249

Query  2173  ATCCACCCCACGGTCCCCAACCCTTATACCTTACTAAGTCACTTGCCCCCTTCACATGTC  2232
             || || ||||| ||||| ||||| |||| | |||| |||  | | || ||    ||   |
Sbjct  3250  ATTCATCCCACAGTCCCGAACCCCTATAACCTACTCAGTTCCCTCCCGCCCAGCCACACC  3309

Query  2233  TGGTATACTACCTTAGACTTAAAGGATGCATTTTTTAGCATAGCCCTGGCACCCAGCAGC  2292
             |||||| |    |||||| | || ||||| || ||| || |    ||    |||| ||||
Sbjct  3310  TGGTATTCAGTTTTAGACCTCAAAGATGCTTTCTTTTGCCTCAAGCTACACCCCAACAGC  3369

Query  2293  CAACAGATTTTTGCCTTCGAATGGCATGATGGCAATACGGGAACCCCCGGGCAGCTGACC  2352
             || |   | || || || ||||||   |||    | |  || |   | || ||||| |||
Sbjct  3370  CAGCCATTGTTCGCGTTTGAATGGAGAGATCCAGAAAAAGGCAATACTGGCCAGCTAACC  3429

Query  2353  TGGACTAGACTACCGCAAGGCTTCAAAAACTCTCCAACTCTGTTTAATGAAGCCCTAAAT  2412
             |||||| | ||||||||||| ||||| |||||||| || || ||  |||| |||||  | 
Sbjct  3430  TGGACTCGGCTACCGCAAGGATTCAAGAACTCTCCCACCCTCTTCGATGAGGCCCTCCAC  3489

Query  2413  CAGGATTTGAACTCGTTTCGCCAGAGC---CATAATTCAGTTA-CGCTCCTGCAGTACGT  2468
             | |||| ||   || ||    ||| ||   ||     ||| ||  | | || || || ||
Sbjct  3490  CGGGATCTGGCATCCTT----CAGGGCTCTCAACCCCCAGGTAGTGATGCTCCAATATGT  3545

Query  2469  AGATGACTTGCTTCTGGCGGCCCCCTCCGAAGCCGAATGC--CGAAGTGCCACTGGAGAC  2526
              |||||| | ||  | ||||||||  |  |    || |||   |||| | |||  ||   
Sbjct  3546  TGATGACCTCCTGGTAGCGGCCCCAACGTACCGAGACTGCAAAGAAGGGACAC--GAAGG  3603

Query  2527  CTCCTCCAGGAGCTGGGGCAGTTGGGCTATCGGGCAAGTGCAAAGAAGGCTCAAATATGC  2586
             ||| | ||||| ||  |  ||||||| || || |     || || ||||| ||  | |||
Sbjct  3604  CTCTTACAGGAACTAAGTAAGTTGGGATACCGAGTGTCGGCCAAAAAGGCCCAGCTTTGC  3663

Query  2587  AGGCAAATAGTCACCTACCTGGGGTATAAGCTGAAAGAAGGAACCAGATGGCTGAC  2642
              || |   ||| || || || ||||||  ||| ||||  || |  |||||||||||
Sbjct  3664  CGGGAGGAAGTTACGTATCTCGGGTATTTGCTAAAAGGGGGGAAGAGATGGCTGAC  3719


 Score = 100 bits (110),  Expect = 3e-18
 Identities = 191/281 (68%), Gaps = 8/281 (3%)
 Strand=Plus/Plus

Query  6427  CTCGATTAGTCATTTAGAGAAGTCGCTCACCTCTCTATCCGAGGTAGTACTCCAGAATAG  6486
             ||| || ||| |  ||||| | ||  | ||||| || || || ||||| |||||||||||
Sbjct  7453  CTCCATAAGTAAACTAGAGGATTCCTTAACCTCCCTGTCTGAAGTAGTGCTCCAGAATAG  7512

Query  6487  AAGAGGACTTGATTTGTTGTTCCTCCAACAAGGGGGACTGTGTGCCGCGCTGGGGGAGGA  6546
              ||||| |||||| || | ||  |  |  ||||||| || ||||| || ||    |||||
Sbjct  7513  GAGAGGCCTTGATCTGCTATTTTTGAAGGAAGGGGGCCTTTGTGCAGCCCTAAAAGAGGA  7572

Query  6547  ATGTTGTTTTTATGCTGACCATACTGGTGTGGTAAAAGAATCCATGGCAAAGGTGAGAGA  6606
             ||| ||||| |||| ||||||  | || | |||   ||| ||||||   |   | |  ||
Sbjct  7573  ATGCTGTTTCTATGTTGACCACTCAGGCGCGGTGCGAGACTCCATGAGGAGACTCAAGGA  7632

Query  6607  AGGGTTAGCTAAGAGAAAACGGGAAAGGGAAGCTCAAGA----GAACTGGTTTGAGGCTT  6662
             | |||||| ||||||  |    |  || | | |  ||||     |  ||||  ||||  |
Sbjct  7633  AAGGTTAGATAAGAGGCA----GTTAGAGCACCAAAAGAATTTAAGTTGGTACGAGGGAT  7688

Query  6663  GGTTTAACAGATCCCCCTGGCTCACCACCTTAGTATCTACC  6703
             |||| ||| | ||||||||||| || || ||| | ||| ||
Sbjct  7689  GGTTCAACCGTTCCCCCTGGCTTACTACTTTACTGTCTGCC  7729


 Score = 77.9 bits (85),  Expect = 3e-11
 Identities = 209/317 (66%), Gaps = 6/317 (2%)
 Strand=Plus/Plus

Query  1413  GTGACTAGGGGAGACGGGACTCGGATCCCCTCCCAGAGTCTTGGGTAACTGCGTATGTGG  1472
             ||||||||||||| ||||  ||||| |||||||| ||| |  |||||||      |||||
Sbjct  2519  GTGACTAGGGGAGTCGGGGTTCGGACCCCCTCCCCGAGCCCAGGGTAACGTTAACTGTGG  2578

Query  1473  AGGGGAAGCCAGTAGGATTCATGGTAGACACAGGAGCCCAGTACTCAGTTCTGAACAAGC  1532
             ||||||  ||    |  ||  |||| || || || ||| |  | |||||  ||| |||||
Sbjct  2579  AGGGGATCCCCACTGAGTTTTTGGTTGATACCGGGGCCGAACATTCAGTATTGACCAAGC  2638

Query  1533  CTACGG---AGCCCTTATCTCAGAAAACCAGTTTGGTGCAAGGGGCAACTGGGTCCAAGG  1589
             ||| ||   ||     ||| || |    |||  | |||   ||||| || ||   ||| |
Sbjct  2639  CTATGGGAAAGATGGGATC-CAAACGGACAG--TCGTGGCTGGGGCGACGGGCAGCAAAG  2695

Query  1590  CTTATCGGTGGACTAATAGGCACCAAGTGGACTTAGGCCGCCACCAAGTGACCCACTCCT  1649
              ||| |  ||||| |  | |   |   || |  | || |   | |||||||||||||| |
Sbjct  2696  TTTACCCTTGGACCACCAAGAGACTTTTGAAAATTGGACAAAAGCAAGTGACCCACTCAT  2755

Query  1650  TCCTAGTTATCCCTGAATGCCCTGCCCCCTTATTGGGGCGCGATCTCCTGACTAAGATCA  1709
             || | || || || ||||||||||| ||| | || ||  | || ||||| || ||| | |
Sbjct  2756  TCTTGGTCATACCCGAATGCCCTGCTCCCCTGTTAGGCAGGGACCTCCTCACCAAGCTAA  2815

Query  1710  GGGCCCAGATCCATTTT  1726
               || || ||||| |||
Sbjct  2816  AAGCTCAAATCCAGTTT  2832


 Score = 76.1 bits (83),  Expect = 1e-10
 Identities = 103/144 (72%), Gaps = 0/144 (0%)
 Strand=Plus/Plus

Query  3467  GGGGACCTCAGCCCAGAAGGCCGAACTGATCGCACTGGCGGAAGCGCTAGAACCGGCCGA  3526
             ||| || ||||| |||||||||||||| |||||  || |  ||||  ||     ||||||
Sbjct  4536  GGGAACGTCAGCTCAGAAGGCCGAACTAATCGCCTTGACACAAGCATTACGCTTGGCCGA  4595

Query  3527  AGGAAGACGAGTGACTGTCTACACCGATAGCCGCTACGCCTTTGGCACTGTCCATGTGCA  3586
             ||||| | |  | |   ||||||| || ||| | ||||| |||| ||| |  ||||| ||
Sbjct  4596  AGGAAAAAGCATCAACATCTACACGGACAGCAGGTACGCTTTTGCCACCGCTCATGTTCA  4655

Query  3587  TGGCGCTATCTACCGGGAAAGAGG  3610
              || ||||| |||    |||||||
Sbjct  4656  CGGGGCTATATACAAACAAAGAGG  4679


 Score = 45.5 bits (49),  Expect = 0.18
 Identities = 32/37 (86%), Gaps = 0/37 (0%)
 Strand=Plus/Plus

Query  6132  CTGGCCTCACCCCGTGCCTATCTACCTCGGTCTTTAA  6168
             ||||||||||||| ||||| ||||| || ||||| ||
Sbjct  7149  CTGGCCTCACCCCCTGCCTCTCTACATCAGTCTTCAA  7185


 Score = 42.8 bits (46),  Expect = 0.64
 Identities = 38/48 (79%), Gaps = 0/48 (0%)
 Strand=Plus/Plus

Query  1310  CAGTGTGCAAACTGCAAAGAATATGGACATTGGAAGAGGGAGTGCCCC  1357
             ||||| ||| |||| ||||||   || ||||||   ||||||||||||
Sbjct  2431  CAGTGCGCATACTGTAAAGAAAGGGGCCATTGGGCAAGGGAGTGCCCC  2478


 Score = 42.8 bits (46),  Expect = 0.64
 Identities = 59/83 (71%), Gaps = 0/83 (0%)
 Strand=Plus/Plus

Query  4804  TGGAAAGGTCCTTATGTGGTTATTCTGGTTACCCCCACTGCCTTAAAGGTTGACGGCATC  4863
             |||||||| || ||  ||||  | |||   ||||| || ||  | ||||||||||| || 
Sbjct  5833  TGGAAAGGCCCATACCTGGTGCTACTGACCACCCCGACCGCGGTGAAGGTTGACGGTATT  5892

Query  4864  GGGCCTTGGGTCCATCACTCTCA  4886
             |   | |||||||||   |||||
Sbjct  5893  GCTGCCTGGGTCCATGCTTCTCA  5915


>NC_001940.1 Feline leukemia virus, complete genome
Length=8448

 Score = 179 bits (198),  Expect = 4e-42
 Identities = 321/466 (69%), Gaps = 11/466 (2%)
 Strand=Plus/Plus

Query  4137  TTGGGAAGTGGATTTTACTGAGGTAAAGCCTGGGAGGTGTGGGTATAAGTACTTGCTAGT  4196
             ||||||||| || || |||||  | ||||| || | || ||| ||||| ||| |  | ||
Sbjct  5160  TTGGGAAGTAGACTTCACTGAAATCAAGCCAGGAATGTATGGATATAAATACCTCTTGGT  5219

Query  4197  AATGGTTGACACATTTTCAGGCTGGGTGGAAGCCTTCCCCACGAAACGGGAGACTGCCCA  4256
               |  | || || || || |||||||  ||||| | |||| | ||||  || || ||  |
Sbjct  5220  GTTCATAGATACCTTCTCTGGCTGGGCCGAAGCTTACCCCGCCAAACATGAAACAGCAAA  5279

Query  4257  AGTGGTTGCTAAGGCATTACTAGAAGAAATTATTCCCAGATATGGGGTTCCTGAGGTTTT  4316
             ||| ||||| |||  | |  ||||||||||| ||||| | || ||| | ||| |||| ||
Sbjct  5280  AGTTGTTGCCAAGAAACTCTTAGAAGAAATTTTTCCCCGCTACGGGATCCCTCAGGTATT  5339

Query  4317  AGGCTCCGATAACGGCCCAGCTTTCATC----AGTAACGTCCTACAGGGACTAGCCCGAG  4372
              || || ||||| || || || || |||    ||  | |||   | | | | | ||| | 
Sbjct  5340  GGGTTCAGATAATGGACCCGCCTTTATCTCCCAGGTAAGTCAGTCTGTGGCCA-CCCTAC  5398

Query  4373  CGATAGGGATCAATTGGAAGTTACATTGTGAATATAATCCCCAGAGCTCAGGGCAGGTAG  4432
              |   ||||| ||||||||||||||||||| |||    ||||| || ||||| |||||||
Sbjct  5399  TG---GGGATTAATTGGAAGTTACATTGTGCATACCGACCCCAAAGTTCAGGTCAGGTAG  5455

Query  4433  AGAGAATGAATCGAACTCTAAAGGAGACCTTGTCCAAACTAGCCATCGAGACTGGC---G  4489
             | ||||||||| || |  | |||||||| ||  | ||| || |  | || ||||||    
Sbjct  5456  AAAGAATGAATAGATCAATTAAGGAGACTTTAACTAAATTAACGCTAGAAACTGGCTCTA  5515

Query  4490  GGGACTGGGTGACCCTCTTACCCTATGCCATCTTCTGGGTCCGGAACTCACCATATGTAC  4549
              ||| ||||||  |||| | |||   |   | | | |||| || ||| | |||      |
Sbjct  5516  AGGATTGGGTGCTCCTCCTGCCCCTGGTTTTATACCGGGTACGTAACACGCCAGGCCCCC  5575

Query  4550  ATGGTTTGACACCTTTCGAAATTCTGTATGGGGCACCACCTCCCAT  4595
             | || || || ||||| ||||| ||||| |||||||| || || ||
Sbjct  5576  ACGGGTTAACTCCTTTTGAAATCCTGTACGGGGCACCCCCACCTAT  5621


 Score = 172 bits (190),  Expect = 5e-40
 Identities = 694/1074 (65%), Gaps = 27/1074 (3%)
 Strand=Plus/Plus

Query  2054  GGAATACTGAAACCTTGCCATTCTGCCTGGAACACCCCACTTCTCCCCGTTAAGAAACCG  2113
             || || || || || ||||| ||  | ||||| || ||  |  | || |||||||| || 
Sbjct  3037  GGCATCCTCAAGCCCTGCCAGTCCCCATGGAATACACCCTTATTACCTGTTAAGAAGCCA  3096

Query  2114  GGGGAAAAG-ATTATAGGCCAGTCCAGGACTTGAGGGAAGTGAATAAGAGGGTTGAAGAT  2172
             |||    || |||| || ||||| |||||||| || ||||| || || || || ||||| 
Sbjct  3097  GGGACCGAGGATTACAGACCAGTGCAGGACTTAAGAGAAGTAAACAAAAGAGTGGAAGAC  3156

Query  2173  ATCCACCCCACGGTCCCCAACCCTTATACCTTACTAAGTCACTTGCCCCCTTCACATGTC  2232
             ||||| || || || || || || |||| | | || ||   | | || || || ||    
Sbjct  3157  ATCCATCCTACTGTGCCAAATCCATATAACCTCCTTAGCACCCTCCCGCCGTCTCACCCT  3216

Query  2233  TGGTATACTACCTTAGACTTAAAGGATGCATTTTTTAGCATAGCCCTGGCACCCAGC-AG  2291
             ||||| |||  | |||| ||||| || || |||||  || |    ||  ||| | |  ||
Sbjct  3217  TGGTACACTGTCCTAGATTTAAAAGACGCTTTTTTCTGCCTGCGACTA-CACTCTGAGAG  3275

Query  2292  CCAACAGATTTTTGCCTTCGAATGGCATGATG--GCAATACGGGAACCCCCGGGCAGCTG  2349
              |||    ||||||| || ||||||   |||   | ||||  |||    | |||||||| 
Sbjct  3276  TCAATTACTTTTTGCATTTGAATGGAGAGATCCAGAAATA--GGACTGTCAGGGCAGCTA  3333

Query  2350  ACCTGGACTAGACTACCGCAAGGCTTCAAAAACTCTCCAACTCTGTTTAATGAAGCCCTA  2409
             ||||||||  | || || ||||| ||||| ||    || || || ||| |||| ||||| 
Sbjct  3334  ACCTGGACACGCCTTCCTCAAGGGTTCAAGAATAGCCCCACCCTATTTGATGAGGCCCTG  3393

Query  2410  AA-TCAGGATTTGAACTCGTTTCGCCAGAG---CCATAATTCAGTTACGCTCCTGCAGTA  2465
              | |||| |  ||  |   ||  |    ||   ||    |  |||    ||||| || ||
Sbjct  3394  CACTCAG-ACCTGGCCGATTTCAGGGTAAGGTACCCGGCTCTAGTC---CTCCTACAATA  3449

Query  2466  CGTAGATGACTTGCTTCTGGCGGCCCCCTCCGAAGCCGAATGCC--GAAGTGCCACTGGA  2523
              ||||||||| |  | ||||| ||  |  ||    | |||||||  |||| |  |||   
Sbjct  3450  TGTAGATGACCTCTTGCTGGCTGCGGCAACCAGGACTGAATGCCTGGAAGGG--ACTAAG  3507

Query  2524  GACCTCCTCCAGGAGCTGGGGCAGTT-GGGCTATCGGGCAAGTGCAAAGAAGGCTCAAAT  2582
             |  |||||  || |  | ||||| |  ||| || || ||   |||||||||||| |||||
Sbjct  3508  GCACTCCTTGAG-ACTTTGGGCAATAAGGGGTACCGAGCCTCTGCAAAGAAGGCCCAAAT  3566

Query  2583  ATGCAGGCAAATAGTCACCTACCTGGGGTATAAGCTGAAAGAAGGAACCAGATGGCTGAC  2642
              |||  ||||  |||||| |||||||||||     | ||||| ||    || ||||| ||
Sbjct  3567  TTGCCTGCAAGAAGTCACATACCTGGGGTACTCTTTAAAAGATGGCCAAAGGTGGCTTAC  3626

Query  2643  AGAGGCCATGAAAGAGACTATTTTTAGACTTCCAGTCCCGACCTCAGCACGAGAGGTCCG  2702
               | ||    || ||  | ||  |     | || || || |      ||||| | ||  |
Sbjct  3627  CAAAGCTCGCAAGGAAGCCATCCTATCCATCCCTGTGCCTAAAAACTCACGACAAGTAAG  3686

Query  2703  TGAGTTTTTAGGGACGACAGGCTACTGCCGGCTGTGGATTTTGGGGTATGCTGAAATAGC  2762
              |||||  | || ||  |||| ||||||||||||||||||   || | ||| ||  | ||
Sbjct  3687  AGAGTTCCTTGGAACTGCAGGTTACTGCCGGCTGTGGATTCCCGGTTTTGCCGAGCTCGC  3746

Query  2763  GAAACCTCTGTATGAGGCAACCAAG-GATAAGGTCCCTTGGGCC--TGGGGGTCAGACCA  2819
               | || |  ||| |  |   ||   ||  |||  |  ||  ||  |||||  |||| ||
Sbjct  3747  --AGCCCCGCTAT-ACCCTCTCACTCGACCAGGAACTCTGTTCCAGTGGGGAACAGAGCA  3803

Query  2820  ACAGAAGGCCTACGATGAACTCAAGGTCGCTCTCCTAAGAGCCCCGGCCCTGGCATTGCC  2879
             |||   ||||| ||| ||  | ||    || ||| | ||  |||| |||||||  |||||
Sbjct  3804  ACAATTGGCCTTCGAGGACATTAAAAAAGCCCTCTTGAGTTCCCCTGCCCTGGGGTTGCC  3863

Query  2880  AGACCCCCTGAAGCCCTTCACTCTCTTTGTTGATGAGAGGAGGGGAATAGCGAAAGGGGT  2939
             |||   |   || |||||     | ||| |||||||||     ||| | || || |||||
Sbjct  3864  AGATATCACCAAACCCTTTGAATTATTTATTGATGAGAACTCAGGATTTGCAAAGGGGGT  3923

Query  2940  GCTAATGCAGCATCTGGGGCCCTGGAAACGTCCGGTTGCCTATTTATCCAAGAAGCTAGA  2999
             | || | ||  | ||||| ||||||||| | || ||||||||  |||| || ||||| ||
Sbjct  3924  GTTAGTCCAAAAACTGGGACCCTGGAAAAGACCAGTTGCCTACCTATCAAAAAAGCTGGA  3983

Query  3000  TCCAGTTGCAGCAGGATGGCCCCCGTGCTTAAGGATCATTGCGGCAGTAGCCCTAATGGT  3059
             | |||| ||| | ||||||||||| || ||| | ||  |||| ||  | ||| |  | ||
Sbjct  3984  TACAGTGGCATCTGGATGGCCCCCTTGTTTACGCATGGTTGCAGCCATCGCCATCCTAGT  4043

Query  3060  GAAGGATGCAGATAAACTCACTTTTGGGCAACAGCTGAAGGTAGTGACCCCCCA  3113
              ||||||||||  || || ||  | || || | ||| |   |  ||||| ||||
Sbjct  4044  CAAGGATGCAGGGAAGCTAACCCTAGGACAGCCGCTAACTATCCTGACCTCCCA  4097


 Score = 127 bits (140),  Expect = 2e-26
 Identities = 374/568 (66%), Gaps = 14/568 (2%)
 Strand=Plus/Plus

Query  454   CCAGTATTGTCCCTTTTCAAGCAGTGATCTGTACAACTGGAAGGCTCAAAACCCTCCTTT  513
             ||||||||| || || |||  |   || ||||| ||||||||| | || ||||| |||||
Sbjct  1527  CCAGTATTGGCCATTCTCAGCCTCAGACCTGTATAACTGGAAGTCGCATAACCCCCCTTT  1586

Query  514   TTCTGAGGACCCGAAAGGCCTAACTGACCTGTTCGAGTCTGTCATGCACACACACAGTCC  573
              ||  | |||||    | ||||||| ||||  | |||||  |  |    || ||    ||
Sbjct  1587  CTCCCAAGACCCAGTGGCCCTAACTAACCTAATTGAGTCCATTTTAGTGACGCATCAACC  1646

Query  574   CACTTGGGATGATTGCCAGCAGCTTCTTAAGACCTTATTCACCACCGAGGAGCGCGAGCG  633
              || ||||| || |||||||||||  |  || |  |  | ||   ||| ||  |  |  |
Sbjct  1647  AACCTGGGACGACTGCCAGCAGCTCTTGCAGGCACTCCTGACAGGCGAAGAAAGGCAAAG  1706

Query  634   GATCCTCACCGAGGCCAGAAAGAATGTCCCCGGCGACAACGGGCGGCCCACGACCTTGCC  693
             | ||||    |||||| ||||| | || || |||||  |||| ||||| ||     | ||
Sbjct  1707  GGTCCTTCTTGAGGCCCGAAAGCAGGTTCCAGGCGAGGACGGACGGCCAACCCAACTACC  1766

Query  694   GAACCTGATCGACGAGCGCTTTCCCCT-GAATAGACCGGATTGGGACTTTGGGAACGCAG  752
              ||  | || || |||  ||||||||| ||   | ||  | ||||| ||||  |   | |
Sbjct  1767  CAATGTCATTGATGAGA-CTTTCCCCTTGACCCGTCCCAACTGGGATTTTGCTACGCCGG  1825

Query  753   AAGGTAGGGAGCGTCTCCGAGTCTACCGCCAGACTCTTATGGCAGGTCCCCGAGCGGCGA  812
              |||||||||||  || ||  | || ||||||   ||  | || |||| ||  ||||   
Sbjct  1826  CAGGTAGGGAGCACCTACGCCTTTATCGCCAGTTGCTATTAGCGGGTCTCC--GCGG---  1880

Query  813   GCGGCGGCACGCCGCCCTACCAATTTGGCCAAGGTAAAAGCTATAATGCAAGGGGAAAAT  872
               ||| ||| | ||||| || ||||||||  |||||||     |  | |||||| || | 
Sbjct  1881  --GGCTGCAAGACGCCCCACTAATTTGGCACAGGTAAAGCAGGTTGTACAAGGGAAAGAG  1938

Query  873   GAAAGCCCGGCCGTGTTTTTAGAACGCCTCTATGATGCTTATAGACAGTACACCCCGTTG  932
             ||||  || || |  ||||||||| |  |  | || ||||| |||  |||||| || |  
Sbjct  1939  GAAACGCCAGCAGCATTTTTAGAAAGATTAAAAGAGGCTTACAGAATGTACACTCCCTAT  1998

Query  933   GACCC-CCTGACAGAGGAAAACCAGTCGGCTGTAATTATGTCCTTTATAAACCAGGCT-G  990
             |||||    |||  |||  || ||| |   ||| ||  | ||||||||| ||||| || |
Sbjct  1999  GACCCTGAGGACCCAGGGCAAGCAG-CTAGTGTTATACTATCCTTTATATACCAGTCTAG  2057

Query  991   CCCAGATATTAGGAAGAAATTGTACAAA  1018
             ||||||||| || || || |  ||||||
Sbjct  2058  CCCAGATATAAGAAATAAGT--TACAAA  2083


 Score = 64.4 bits (70),  Expect = 2e-07
 Identities = 99/139 (71%), Gaps = 2/139 (1%)
 Strand=Plus/Plus

Query  3465  CCGGGGACCTCAGCCCAGAAGGCCGAACTGATCGCACTGGCGGAAGCGCTAGAACCGGCC  3524
             || || || |||||||||   ||||||||||| || ||| |  | || ||| |   ||| 
Sbjct  4444  CCCGGAACGTCAGCCCAGCGAGCCGAACTGATTGCCCTGACCCAGGCACTAAAGATGGCA  4503

Query  3525  GAAGG-AAGACGAGTGACTGTCTACACCGATAGCCGCTACGCCTTTGGCACTGTCCATGT  3583
             ||||| |||| |  | |||||||| || || ||||| || |||||||  ||    |||||
Sbjct  4504  GAAGGTAAGAAG-CTAACTGTCTATACGGACAGCCGATATGCCTTTGCTACAACTCATGT  4562

Query  3584  GCATGGCGCTATCTACCGG  3602
              || || |  |||||| ||
Sbjct  4563  ACACGGGGAAATCTACAGG  4581


 Score = 45.5 bits (49),  Expect = 0.18
 Identities = 62/87 (71%), Gaps = 0/87 (0%)
 Strand=Plus/Plus

Query  4804  TGGAAAGGTCCTTATGTGGTTATTCTGGTTACCCCCACTGCCTTAAAGGTTGACGGCATC  4863
             |||||||| ||  || | ||  | |||   |||||||| ||||||||||| |||||  | 
Sbjct  5836  TGGAAAGGACCACATATCGTCCTCCTGACCACCCCCACAGCCTTAAAGGTAGACGGAGTT  5895

Query  4864  GGGCCTTGGGTCCATCACTCTCACGTG  4890
             |   | ||| | ||   ||||||||||
Sbjct  5896  GCTGCCTGGATTCACGCCTCTCACGTG  5922


 Score = 40.1 bits (43),  Expect = 7.8
 Identities = 44/59 (75%), Gaps = 0/59 (0%)
 Strand=Plus/Plus

Query  1862  GATATGGATTATTGGCTTAAAACGTACCCTCATGCGTGGGCGGAAATAGCGGGTGTGGG  1920
             || |||||   |||||||||||  |  || || |||||||| |||| ||  ||| ||||
Sbjct  2845  GAGATGGACATTTGGCTTAAAAACTTTCCCCAGGCGTGGGCAGAAACAGGAGGTATGGG  2903


>AF052723.1 Feline leukemia virus strain Rickard subgroup A, complete 
genome
Length=8448

 Score = 179 bits (198),  Expect = 4e-42
 Identities = 321/466 (69%), Gaps = 11/466 (2%)
 Strand=Plus/Plus

Query  4137  TTGGGAAGTGGATTTTACTGAGGTAAAGCCTGGGAGGTGTGGGTATAAGTACTTGCTAGT  4196
             ||||||||| || || |||||  | ||||| || | || ||| ||||| ||| |  | ||
Sbjct  5160  TTGGGAAGTAGACTTCACTGAAATCAAGCCAGGAATGTATGGATATAAATACCTCTTGGT  5219

Query  4197  AATGGTTGACACATTTTCAGGCTGGGTGGAAGCCTTCCCCACGAAACGGGAGACTGCCCA  4256
               |  | || || || || |||||||  ||||| | |||| | ||||  || || ||  |
Sbjct  5220  GTTCATAGATACCTTCTCTGGCTGGGCCGAAGCTTACCCCGCCAAACATGAAACAGCAAA  5279

Query  4257  AGTGGTTGCTAAGGCATTACTAGAAGAAATTATTCCCAGATATGGGGTTCCTGAGGTTTT  4316
             ||| ||||| |||  | |  ||||||||||| ||||| | || ||| | ||| |||| ||
Sbjct  5280  AGTTGTTGCCAAGAAACTCTTAGAAGAAATTTTTCCCCGCTACGGGATCCCTCAGGTATT  5339

Query  4317  AGGCTCCGATAACGGCCCAGCTTTCATC----AGTAACGTCCTACAGGGACTAGCCCGAG  4372
              || || ||||| || || || || |||    ||  | |||   | | | | | ||| | 
Sbjct  5340  GGGTTCAGATAATGGACCCGCCTTTATCTCCCAGGTAAGTCAGTCTGTGGCCA-CCCTAC  5398

Query  4373  CGATAGGGATCAATTGGAAGTTACATTGTGAATATAATCCCCAGAGCTCAGGGCAGGTAG  4432
              |   ||||| ||||||||||||||||||| |||    ||||| || ||||| |||||||
Sbjct  5399  TG---GGGATTAATTGGAAGTTACATTGTGCATACCGACCCCAAAGTTCAGGTCAGGTAG  5455

Query  4433  AGAGAATGAATCGAACTCTAAAGGAGACCTTGTCCAAACTAGCCATCGAGACTGGC---G  4489
             | ||||||||| || |  | |||||||| ||  | ||| || |  | || ||||||    
Sbjct  5456  AAAGAATGAATAGATCAATTAAGGAGACTTTAACTAAATTAACGCTAGAAACTGGCTCTA  5515

Query  4490  GGGACTGGGTGACCCTCTTACCCTATGCCATCTTCTGGGTCCGGAACTCACCATATGTAC  4549
              ||| ||||||  |||| | |||   |   | | | |||| || ||| | |||      |
Sbjct  5516  AGGATTGGGTGCTCCTCCTGCCCCTGGTTTTATACCGGGTACGTAACACGCCAGGCCCCC  5575

Query  4550  ATGGTTTGACACCTTTCGAAATTCTGTATGGGGCACCACCTCCCAT  4595
             | || || || ||||| ||||| ||||| |||||||| || || ||
Sbjct  5576  ACGGGTTAACTCCTTTTGAAATCCTGTACGGGGCACCCCCACCTAT  5621


 Score = 172 bits (190),  Expect = 5e-40
 Identities = 694/1074 (65%), Gaps = 27/1074 (3%)
 Strand=Plus/Plus

Query  2054  GGAATACTGAAACCTTGCCATTCTGCCTGGAACACCCCACTTCTCCCCGTTAAGAAACCG  2113
             || || || || || ||||| ||  | ||||| || ||  |  | || |||||||| || 
Sbjct  3037  GGCATCCTCAAGCCCTGCCAGTCCCCATGGAATACACCCTTATTACCTGTTAAGAAGCCA  3096

Query  2114  GGGGAAAAG-ATTATAGGCCAGTCCAGGACTTGAGGGAAGTGAATAAGAGGGTTGAAGAT  2172
             |||    || |||| || ||||| |||||||| || ||||| || || || || ||||| 
Sbjct  3097  GGGACCGAGGATTACAGACCAGTGCAGGACTTAAGAGAAGTAAACAAAAGAGTGGAAGAC  3156

Query  2173  ATCCACCCCACGGTCCCCAACCCTTATACCTTACTAAGTCACTTGCCCCCTTCACATGTC  2232
             ||||| || || || || || || |||| | | || ||   | | || || || ||    
Sbjct  3157  ATCCATCCTACTGTGCCAAATCCATATAACCTCCTTAGCACCCTCCCGCCGTCTCACCCT  3216

Query  2233  TGGTATACTACCTTAGACTTAAAGGATGCATTTTTTAGCATAGCCCTGGCACCCAGC-AG  2291
             ||||| |||  | |||| ||||| || || |||||  || |    ||  ||| | |  ||
Sbjct  3217  TGGTACACTGTCCTAGATTTAAAAGACGCTTTTTTCTGCCTGCGACTA-CACTCTGAGAG  3275

Query  2292  CCAACAGATTTTTGCCTTCGAATGGCATGATG--GCAATACGGGAACCCCCGGGCAGCTG  2349
              |||    ||||||| || ||||||   |||   | ||||  |||    | |||||||| 
Sbjct  3276  TCAATTACTTTTTGCATTTGAATGGAGAGATCCAGAAATA--GGACTGTCAGGGCAGCTA  3333

Query  2350  ACCTGGACTAGACTACCGCAAGGCTTCAAAAACTCTCCAACTCTGTTTAATGAAGCCCTA  2409
             ||||||||  | || || ||||| ||||| ||    || || || ||| |||| ||||| 
Sbjct  3334  ACCTGGACACGCCTTCCTCAAGGGTTCAAGAATAGCCCCACCCTATTTGATGAGGCCCTG  3393

Query  2410  AA-TCAGGATTTGAACTCGTTTCGCCAGAG---CCATAATTCAGTTACGCTCCTGCAGTA  2465
              | |||| |  ||  |   ||  |    ||   ||    |  |||    ||||| || ||
Sbjct  3394  CACTCAG-ACCTGGCCGATTTCAGGGTAAGGTACCCGGCTCTAGTC---CTCCTACAATA  3449

Query  2466  CGTAGATGACTTGCTTCTGGCGGCCCCCTCCGAAGCCGAATGCC--GAAGTGCCACTGGA  2523
              ||||||||| |  | ||||| ||  |  ||    | |||||||  |||| |  |||   
Sbjct  3450  TGTAGATGACCTCTTGCTGGCTGCGGCAACCAGGACTGAATGCCTGGAAGGG--ACTAAG  3507

Query  2524  GACCTCCTCCAGGAGCTGGGGCAGTT-GGGCTATCGGGCAAGTGCAAAGAAGGCTCAAAT  2582
             |  |||||  || |  | ||||| |  ||| || || ||   |||||||||||| |||||
Sbjct  3508  GCACTCCTTGAG-ACTTTGGGCAATAAGGGGTACCGAGCCTCTGCAAAGAAGGCCCAAAT  3566

Query  2583  ATGCAGGCAAATAGTCACCTACCTGGGGTATAAGCTGAAAGAAGGAACCAGATGGCTGAC  2642
              |||  ||||  |||||| |||||||||||     | ||||| ||    || ||||| ||
Sbjct  3567  TTGCCTGCAAGAAGTCACATACCTGGGGTACTCTTTAAAAGATGGCCAAAGGTGGCTTAC  3626

Query  2643  AGAGGCCATGAAAGAGACTATTTTTAGACTTCCAGTCCCGACCTCAGCACGAGAGGTCCG  2702
               | ||    || ||  | ||  |     | || || || |      ||||| | ||  |
Sbjct  3627  CAAAGCTCGCAAGGAAGCCATCCTATCCATCCCTGTGCCTAAAAACTCACGACAAGTAAG  3686

Query  2703  TGAGTTTTTAGGGACGACAGGCTACTGCCGGCTGTGGATTTTGGGGTATGCTGAAATAGC  2762
              |||||  | || ||  |||| ||||||||||||||||||   || | ||| ||  | ||
Sbjct  3687  AGAGTTCCTTGGAACTGCAGGTTACTGCCGGCTGTGGATTCCCGGTTTTGCCGAGCTCGC  3746

Query  2763  GAAACCTCTGTATGAGGCAACCAAG-GATAAGGTCCCTTGGGCC--TGGGGGTCAGACCA  2819
               | || |  ||| |  |   ||   ||  |||  |  ||  ||  |||||  |||| ||
Sbjct  3747  --AGCCCCGCTAT-ACCCTCTCACTCGACCAGGAACTCTGTTCCAGTGGGGAACAGAGCA  3803

Query  2820  ACAGAAGGCCTACGATGAACTCAAGGTCGCTCTCCTAAGAGCCCCGGCCCTGGCATTGCC  2879
             |||   ||||| ||| ||  | ||    || ||| | ||  |||| |||||||  |||||
Sbjct  3804  ACAATTGGCCTTCGAGGACATTAAAAAAGCCCTCTTGAGTTCCCCTGCCCTGGGGTTGCC  3863

Query  2880  AGACCCCCTGAAGCCCTTCACTCTCTTTGTTGATGAGAGGAGGGGAATAGCGAAAGGGGT  2939
             |||   |   || |||||     | ||| |||||||||     ||| | || || |||||
Sbjct  3864  AGATATCACCAAACCCTTTGAATTATTTATTGATGAGAACTCAGGATTTGCAAAGGGGGT  3923

Query  2940  GCTAATGCAGCATCTGGGGCCCTGGAAACGTCCGGTTGCCTATTTATCCAAGAAGCTAGA  2999
             | || | ||  | ||||| ||||||||| | || ||||||||  |||| || ||||| ||
Sbjct  3924  GTTAGTCCAAAAACTGGGACCCTGGAAAAGACCAGTTGCCTACCTATCAAAAAAGCTGGA  3983

Query  3000  TCCAGTTGCAGCAGGATGGCCCCCGTGCTTAAGGATCATTGCGGCAGTAGCCCTAATGGT  3059
             | |||| ||| | ||||||||||| || ||| | ||  |||| ||  | ||| |  | ||
Sbjct  3984  TACAGTGGCATCTGGATGGCCCCCTTGTTTACGCATGGTTGCAGCCATCGCCATCCTAGT  4043

Query  3060  GAAGGATGCAGATAAACTCACTTTTGGGCAACAGCTGAAGGTAGTGACCCCCCA  3113
              ||||||||||  || || ||  | || || | ||| |   |  ||||| ||||
Sbjct  4044  CAAGGATGCAGGGAAGCTAACCCTAGGACAGCCGCTAACTATCCTGACCTCCCA  4097


 Score = 127 bits (140),  Expect = 2e-26
 Identities = 374/568 (66%), Gaps = 14/568 (2%)
 Strand=Plus/Plus

Query  454   CCAGTATTGTCCCTTTTCAAGCAGTGATCTGTACAACTGGAAGGCTCAAAACCCTCCTTT  513
             ||||||||| || || |||  |   || ||||| ||||||||| | || ||||| |||||
Sbjct  1527  CCAGTATTGGCCATTCTCAGCCTCAGACCTGTATAACTGGAAGTCGCATAACCCCCCTTT  1586

Query  514   TTCTGAGGACCCGAAAGGCCTAACTGACCTGTTCGAGTCTGTCATGCACACACACAGTCC  573
              ||  | |||||    | ||||||| ||||  | |||||  |  |    || ||    ||
Sbjct  1587  CTCCCAAGACCCAGTGGCCCTAACTAACCTAATTGAGTCCATTTTAGTGACGCATCAACC  1646

Query  574   CACTTGGGATGATTGCCAGCAGCTTCTTAAGACCTTATTCACCACCGAGGAGCGCGAGCG  633
              || ||||| || |||||||||||  |  || |  |  | ||   ||| ||  |  |  |
Sbjct  1647  AACCTGGGACGACTGCCAGCAGCTCTTGCAGGCACTCCTGACAGGCGAAGAAAGGCAAAG  1706

Query  634   GATCCTCACCGAGGCCAGAAAGAATGTCCCCGGCGACAACGGGCGGCCCACGACCTTGCC  693
             | ||||    |||||| ||||| | || || |||||  |||| ||||| ||     | ||
Sbjct  1707  GGTCCTTCTTGAGGCCCGAAAGCAGGTTCCAGGCGAGGACGGACGGCCAACCCAACTACC  1766

Query  694   GAACCTGATCGACGAGCGCTTTCCCCT-GAATAGACCGGATTGGGACTTTGGGAACGCAG  752
              ||  | || || |||  ||||||||| ||   | ||  | ||||| ||||  |   | |
Sbjct  1767  CAATGTCATTGATGAGA-CTTTCCCCTTGACCCGTCCCAACTGGGATTTTGCTACGCCGG  1825

Query  753   AAGGTAGGGAGCGTCTCCGAGTCTACCGCCAGACTCTTATGGCAGGTCCCCGAGCGGCGA  812
              |||||||||||  || ||  | || ||||||   ||  | || |||| ||  ||||   
Sbjct  1826  CAGGTAGGGAGCACCTACGCCTTTATCGCCAGTTGCTATTAGCGGGTCTCC--GCGG---  1880

Query  813   GCGGCGGCACGCCGCCCTACCAATTTGGCCAAGGTAAAAGCTATAATGCAAGGGGAAAAT  872
               ||| ||| | ||||| || ||||||||  |||||||     |  | |||||| || | 
Sbjct  1881  --GGCTGCAAGACGCCCCACTAATTTGGCACAGGTAAAGCAGGTTGTACAAGGGAAAGAG  1938

Query  873   GAAAGCCCGGCCGTGTTTTTAGAACGCCTCTATGATGCTTATAGACAGTACACCCCGTTG  932
             ||||  || || |  ||||||||| |  |  | || ||||| |||  |||||| || |  
Sbjct  1939  GAAACGCCAGCAGCATTTTTAGAAAGATTAAAAGAGGCTTACAGAATGTACACTCCCTAT  1998

Query  933   GACCC-CCTGACAGAGGAAAACCAGTCGGCTGTAATTATGTCCTTTATAAACCAGGCT-G  990
             |||||    |||  |||  || ||| |   ||| ||  | ||||||||| ||||| || |
Sbjct  1999  GACCCTGAGGACCCAGGGCAAGCAG-CTAGTGTTATACTATCCTTTATATACCAGTCTAG  2057

Query  991   CCCAGATATTAGGAAGAAATTGTACAAA  1018
             ||||||||| || || || |  ||||||
Sbjct  2058  CCCAGATATAAGAAATAAGT--TACAAA  2083


 Score = 64.4 bits (70),  Expect = 2e-07
 Identities = 99/139 (71%), Gaps = 2/139 (1%)
 Strand=Plus/Plus

Query  3465  CCGGGGACCTCAGCCCAGAAGGCCGAACTGATCGCACTGGCGGAAGCGCTAGAACCGGCC  3524
             || || || |||||||||   ||||||||||| || ||| |  | || ||| |   ||| 
Sbjct  4444  CCCGGAACGTCAGCCCAGCGAGCCGAACTGATTGCCCTGACCCAGGCACTAAAGATGGCA  4503

Query  3525  GAAGG-AAGACGAGTGACTGTCTACACCGATAGCCGCTACGCCTTTGGCACTGTCCATGT  3583
             ||||| |||| |  | |||||||| || || ||||| || |||||||  ||    |||||
Sbjct  4504  GAAGGTAAGAAG-CTAACTGTCTATACGGACAGCCGATATGCCTTTGCTACAACTCATGT  4562

Query  3584  GCATGGCGCTATCTACCGG  3602
              || || |  |||||| ||
Sbjct  4563  ACACGGGGAAATCTACAGG  4581


 Score = 45.5 bits (49),  Expect = 0.18
 Identities = 62/87 (71%), Gaps = 0/87 (0%)
 Strand=Plus/Plus

Query  4804  TGGAAAGGTCCTTATGTGGTTATTCTGGTTACCCCCACTGCCTTAAAGGTTGACGGCATC  4863
             |||||||| ||  || | ||  | |||   |||||||| ||||||||||| |||||  | 
Sbjct  5836  TGGAAAGGACCACATATCGTCCTCCTGACCACCCCCACAGCCTTAAAGGTAGACGGAGTT  5895

Query  4864  GGGCCTTGGGTCCATCACTCTCACGTG  4890
             |   | ||| | ||   ||||||||||
Sbjct  5896  GCTGCCTGGATTCACGCCTCTCACGTG  5922


 Score = 40.1 bits (43),  Expect = 7.8
 Identities = 44/59 (75%), Gaps = 0/59 (0%)
 Strand=Plus/Plus

Query  1862  GATATGGATTATTGGCTTAAAACGTACCCTCATGCGTGGGCGGAAATAGCGGGTGTGGG  1920
             || |||||   |||||||||||  |  || || |||||||| |||| ||  ||| ||||
Sbjct  2845  GAGATGGACATTTGGCTTAAAAACTTTCCCCAGGCGTGGGCAGAAACAGGAGGTATGGG  2903


>NC_006934.1 Reticuloendotheliosis virus strain HA9901 from China, 
complete genome
Length=8295

 Score = 176 bits (194),  Expect = 4e-41
 Identities = 666/1018 (65%), Gaps = 38/1018 (4%)
 Strand=Plus/Plus

Query  2050  AGCTGGAATACTGAAACCTTGCCATTCTGCCTGGAACACCCCACTTCTCCCCGTTAAGAA  2109
             ||| || || |||| |||   ||| ||  |||||||||| || || ||||| ||   |||
Sbjct  3049  AGCGGGCATCCTGAGACCCGTCCACTCCCCCTGGAACACTCCCCTCCTCCCTGTGC-GAA  3107

Query  2110  A--CCGGGGGAAAAGATTATAGGCCAGTCCAGGACTTGAGGGAAGTGAATAAGAGGGTTG  2167
             |  ||||       || ||| ||   || || || || |||||||| || |||||||| |
Sbjct  3108  AGTCCGGCACGTCCGAGTATCGGATGGTTCAAGATTTAAGGGAAGTAAACAAGAGGGTAG  3167

Query  2168  AAGATATCCACCCCACGGTCCCCAACCCTTATACCTTACTAAGTCACTTGCCCCCTTCAC  2227
             |   ||| ||||| || ||||| ||||| || ||| | || || |  |||||||||   |
Sbjct  3168  AGACTATTCACCCAACTGTCCCTAACCCATACACCCTCCTCAGCCTATTGCCCCCTGACC  3227

Query  2228  ATGTCTGGTATACTACCTTAGACTTAAAGGATGCATTTTTTAGCATAGCCCTGGCACCC-  2286
                | |||||| ||   || ||| | || || || |||||  ||||  | ||||| ||| 
Sbjct  3228  GAATATGGTATTCTGTTTTGGACCTGAAAGACGCTTTTTTCTGCATCCCTCTGGCCCCCG  3287

Query  2287  AGCAGCCAACAGATTTTTGCCTTCGAATGGCATGATG-GCAATACGG-GAACCCCCGGGC  2344
             ||  || ||  ||| || || ||||| |||   |||| | |  | || ||| |   ||||
Sbjct  3288  AGTCGC-AATTGATCTTCGCATTCGAGTGGGCAGATGCGGAGGAAGGAGAATCA--GGGC  3344

Query  2345  AGCTGACCTGGACTAGACTACCGCAAGGCTTCAAAAACTCTCCAACTCTGTTTAATGAAG  2404
             | || ||||||||||| ||||| || || || || ||||| || || || ||| ||| ||
Sbjct  3345  AACTAACCTGGACTAGGCTACCTCAGGGTTTTAAGAACTCACCCACCCTTTTTGATGTAG  3404

Query  2405  CCCTAAATCAGGATTTGAACTCGTTTCGCCAGAGCCATAATTCAGTTACGCTCCTGCAGT  2464
             |||| ||   |||| || |    ||||| |     ||   ||| ||| | ||||| ||||
Sbjct  3405  CCCTTAACAGGGATCTGCAGGGATTTCGACTTGATCACCCTTCCGTTTCCCTCCTTCAGT  3464

Query  2465  ACGTAGATGACTTGCTTCTGGCGGCCCCCTCCGAAGCCGAATGCCGAAGTGCCACTGGAG  2524
             | ||||| ||||| ||| | |||||     |  ||||||  ||||  || |||||  |||
Sbjct  3465  ATGTAGACGACTTACTTATTGCGGCTGATACACAAGCCGCGTGCCTGAGCGCCACCCGAG  3524

Query  2525  ACCTCCTCCAGGAGCTGGGGCAGTTGGGCTATCGGGCAAGTGCAAAGAAGGCTCAAATAT  2584
             || | |||  |    ||| | || |||| || ||||     |  |||||||| ||  | |
Sbjct  3525  ACTTACTCATGACTTTGGCGGAGCTGGGGTACCGGGTTTCAGGGAAGAAGGCCCAGCTCT  3584

Query  2585  G-CAGGCAAATAGTCACCTACCTGGGGTATAAGCTGAAAGAAGGAACCAGATGGCTGAC-  2642
             | || | |   |||||| ||| ||||||  ||| |  |  | ||| |  | |  ||  | 
Sbjct  3585  GTCAAG-AGGAAGTCACATACTTGGGGTTCAAGATCCATAAGGGATCACGGTCCCTATCG  3643

Query  2643  -AGAGGCCATGAAAGAGACTATT-TTTAGACTTCCAGTCCCGACCTCAGCACGAGAGGTC  2700
              | || | |  |   || ||||| || ||| | ||||| ||||   |   | |  |||| 
Sbjct  3644  AATAGCCGA--ACTCAGGCTATTCTTCAGA-TACCAGTACCGAAAACCAAAAGGCAGGTG  3700

Query  2701  CGTGAGTTTTTAGGGACGACAGGCTACTGCCGGCTGTGGATTTTGGGGTATGCTGAAATA  2760
             || || |||||||| || |  || |||||| |||| |||||   ||||| ||| ||| | 
Sbjct  3701  CGCGAATTTTTAGGCACAATTGGGTACTGCAGGCTTTGGATCCCGGGGTTTGCCGAACTT  3760

Query  2761  GCGAAACCTCTGTATGAGGCAAC----CAAGGATAAGGTCCCTTGGGCCTGGGGGTCAGA  2816
             ||  | || || |||| ||||||       ||| | | ||| || |   || ||| | ||
Sbjct  3761  GCCCAGCCCCTATATGCGGCAACGCGGGGGGGAAACGATCCTTTAG---TGTGGGGC-GA  3816

Query  2817  CCAACA-GAAG--GCCTACGATGAAC-TCAAGGTCGCTCTC-CTAAGAGCCCCGGCCCTG  2871
               || | ||||  || | | | || | | ||  | || ||| |  ||  | || ||  ||
Sbjct  3817  AAAAGAGGAAGAAGCGTTCCA-GAGCTTGAAACTAGCCCTCACCCAG-CCACCAGCTTTG  3874

Query  2872  GCATTGCCAGACCCCCT---GAAGCCCTTCACTCTCTTTGTTGATGAGAGGAGGGGAATA  2928
             ||  ||||   | ||||    |||||||||   ||||| || || || |  || ||    
Sbjct  3875  GCTCTGCC---CTCCCTAGATAAGCCCTTCCAGCTCTTCGTAGAAGAAACAAGCGGGGCG  3931

Query  2929  GCGAAAGGGGTGCTAATGCAGCATCTGGGGCCCTGGAAACGTCCGGTTGCCTATTTATCC  2988
             || || || ||||| |  |||   || || || |||||| | || || ||||| ||||||
Sbjct  3932  GCCAAGGGAGTGCTCACACAGGCCCTCGGTCCATGGAAAAGACCCGTAGCCTACTTATCC  3991

Query  2989  AAGAAGCTAGATCCAGTTGCAGCAGGATGGCCCCCGTGCTTAAGGATCATTGCGGCAG  3046
             || | ||| || || || || || || ||||||| |||| |  |   |||||||||||
Sbjct  3992  AAAAGGCTGGACCCTGTGGCGGCTGGCTGGCCCCGGTGCCTCCGAGCCATTGCGGCAG  4049


 Score = 98.7 bits (108),  Expect = 1e-17
 Identities = 224/332 (67%), Gaps = 4/332 (1%)
 Strand=Plus/Plus

Query  4177  GGGTATAAGTACTTGCTAGTAATGGTTGACACATTTTCAGGCTGGGTGGAAGCCTTCCCC  4236
             |||||||| ||| |||| ||| |||| |||||||| || |||||||| || || |  || 
Sbjct  5216  GGGTATAAATACCTGCTTGTACTGGTAGACACATTCTCGGGCTGGGTAGAGGCATATCCA  5275

Query  4237  ACGAAACGGGAGACTGCCCAAGTGGTTGCTAAGGCAT-TACTAGAAGAAATTATTCCCAG  4295
              | ||  | || ||  |||| |||||   |||| ||| || |  | || ||||| |||||
Sbjct  5276  GCAAAGAGAGAAACCTCCCAGGTGGTAATTAAG-CATCTAATTCATGATATTATCCCCAG  5334

Query  4296  ATATGGGGTTCCTGAGGTTTTAGGCTCCGATAACGGCCCAGCTTTCATCAGTAACGTCCT  4355
              | |||| | || |      | || ||||| || || || || ||  |    || ||   
Sbjct  5335  GTTTGGGTTACCGGTCCAGATCGGGTCCGACAATGGGCCGGCCTTTGTGGCAAAAGTGAC  5394

Query  4356  ACAGGGACTAGCCCGAG-CGATAGGGATCAATTGGAAGTTACATTGTGAATATAATCCCC  4414
             ||||  | | |   ||| |  ||    ||  ||||||| | ||||||| |||    || |
Sbjct  5395  ACAGC-AGTTGTGTGAGGCCCTAAATGTCTCTTGGAAGCTCCATTGTGCATACCGACCTC  5453

Query  4415  AGAGCTCAGGGCAGGTAGAGAGAATGAATCGAACTCTAAAGGAGACCTTGTCCAAACTAG  4474
             | ||||| || |||||||| || ||||| ||||| || ||||||||| |  | ||| |  
Sbjct  5454  AAAGCTCGGGACAGGTAGAAAGGATGAACCGAACCCTGAAGGAGACCATCGCTAAATTGA  5513

Query  4475  CCATCGAGACTGGCGGGGACTGGGTGACCCTC  4506
               |  ||||| || |||||||||||  |||||
Sbjct  5514  GGAAAGAGACAGGAGGGGACTGGGTCTCCCTC  5545


 Score = 72.5 bits (79),  Expect = 1e-09
 Identities = 120/170 (71%), Gaps = 4/170 (2%)
 Strand=Plus/Plus

Query  3468  GGGACCTCAGCCCAGAAGGCCGAACTGATCGCACTGGCGGAAGCGCTAGAACCGGCCGAA  3527
             || || ||||||||||| || ||| ||||||||||  |  | || || |||  ||   ||
Sbjct  4469  GGAACATCAGCCCAGAAAGCAGAATTGATCGCACTAACAAAGGCCCTGGAA-TGGAGCAA  4527

Query  3528  GG--AAGACGAGTGACTGTCTACACCGATAGCCGCTACGCCTTTGGCACTGTCCATGTGC  3585
             ||  |||| | || |   ||||||| |||||||| || || || | |||| | || || |
Sbjct  4528  GGACAAGA-GCGTCAACATCTACACGGATAGCCGTTATGCATTCGCCACTCTACACGTCC  4586

Query  3586  ATGGCGCTATCTACCGGGAAAGAGGCTTTGTTACAGCGGAAGGAAAGGCT  3635
             ||||    |||||| | ||||| ||  |  | ||||| |  |||||||||
Sbjct  4587  ATGGGATGATCTACAGAGAAAGGGGACTGTTGACAGCAGGGGGAAAGGCT  4636


 Score = 52.7 bits (57),  Expect = 0.001
 Identities = 105/156 (67%), Gaps = 0/156 (0%)
 Strand=Plus/Plus

Query  479   GATCTGTACAACTGGAAGGCTCAAAACCCTCCTTTTTCTGAGGACCCGAAAGGCCTAACT  538
             |||||||| || |||||    ||||||||  | || ||  |||  ||  | |   ||| |
Sbjct  1613  GATCTGTATAATTGGAAAAACCAAAACCCATCATTCTCCCAGGCTCCAGATGAAGTAATT  1672

Query  539   GACCTGTTCGAGTCTGTCATGCACACACACAGTCCCACTTGGGATGATTGCCAGCAGCTT  598
               |||  | || |||||  |  | || |||   ||||| ||||||||||||||||| || 
Sbjct  1673  AGCCTACTAGAATCTGTTTTCTATACGCACCAGCCCACCTGGGATGATTGCCAGCAACTC  1732

Query  599   CTTAAGACCTTATTCACCACCGAGGAGCGCGAGCGG  634
             ||    ||| | || || || |||||| | ||| ||
Sbjct  1733  CTCCGTACCCTGTTTACGACGGAGGAGAGGGAGAGG  1768


>AY842951.1 Reticuloendotheliosis virus strain HA9901 from China, 
complete genome
Length=8295

 Score = 176 bits (194),  Expect = 4e-41
 Identities = 666/1018 (65%), Gaps = 38/1018 (4%)
 Strand=Plus/Plus

Query  2050  AGCTGGAATACTGAAACCTTGCCATTCTGCCTGGAACACCCCACTTCTCCCCGTTAAGAA  2109
             ||| || || |||| |||   ||| ||  |||||||||| || || ||||| ||   |||
Sbjct  3049  AGCGGGCATCCTGAGACCCGTCCACTCCCCCTGGAACACTCCCCTCCTCCCTGTGC-GAA  3107

Query  2110  A--CCGGGGGAAAAGATTATAGGCCAGTCCAGGACTTGAGGGAAGTGAATAAGAGGGTTG  2167
             |  ||||       || ||| ||   || || || || |||||||| || |||||||| |
Sbjct  3108  AGTCCGGCACGTCCGAGTATCGGATGGTTCAAGATTTAAGGGAAGTAAACAAGAGGGTAG  3167

Query  2168  AAGATATCCACCCCACGGTCCCCAACCCTTATACCTTACTAAGTCACTTGCCCCCTTCAC  2227
             |   ||| ||||| || ||||| ||||| || ||| | || || |  |||||||||   |
Sbjct  3168  AGACTATTCACCCAACTGTCCCTAACCCATACACCCTCCTCAGCCTATTGCCCCCTGACC  3227

Query  2228  ATGTCTGGTATACTACCTTAGACTTAAAGGATGCATTTTTTAGCATAGCCCTGGCACCC-  2286
                | |||||| ||   || ||| | || || || |||||  ||||  | ||||| ||| 
Sbjct  3228  GAATATGGTATTCTGTTTTGGACCTGAAAGACGCTTTTTTCTGCATCCCTCTGGCCCCCG  3287

Query  2287  AGCAGCCAACAGATTTTTGCCTTCGAATGGCATGATG-GCAATACGG-GAACCCCCGGGC  2344
             ||  || ||  ||| || || ||||| |||   |||| | |  | || ||| |   ||||
Sbjct  3288  AGTCGC-AATTGATCTTCGCATTCGAGTGGGCAGATGCGGAGGAAGGAGAATCA--GGGC  3344

Query  2345  AGCTGACCTGGACTAGACTACCGCAAGGCTTCAAAAACTCTCCAACTCTGTTTAATGAAG  2404
             | || ||||||||||| ||||| || || || || ||||| || || || ||| ||| ||
Sbjct  3345  AACTAACCTGGACTAGGCTACCTCAGGGTTTTAAGAACTCACCCACCCTTTTTGATGTAG  3404

Query  2405  CCCTAAATCAGGATTTGAACTCGTTTCGCCAGAGCCATAATTCAGTTACGCTCCTGCAGT  2464
             |||| ||   |||| || |    ||||| |     ||   ||| ||| | ||||| ||||
Sbjct  3405  CCCTTAACAGGGATCTGCAGGGATTTCGACTTGATCACCCTTCCGTTTCCCTCCTTCAGT  3464

Query  2465  ACGTAGATGACTTGCTTCTGGCGGCCCCCTCCGAAGCCGAATGCCGAAGTGCCACTGGAG  2524
             | ||||| ||||| ||| | |||||     |  ||||||  ||||  || |||||  |||
Sbjct  3465  ATGTAGACGACTTACTTATTGCGGCTGATACACAAGCCGCGTGCCTGAGCGCCACCCGAG  3524

Query  2525  ACCTCCTCCAGGAGCTGGGGCAGTTGGGCTATCGGGCAAGTGCAAAGAAGGCTCAAATAT  2584
             || | |||  |    ||| | || |||| || ||||     |  |||||||| ||  | |
Sbjct  3525  ACTTACTCATGACTTTGGCGGAGCTGGGGTACCGGGTTTCAGGGAAGAAGGCCCAGCTCT  3584

Query  2585  G-CAGGCAAATAGTCACCTACCTGGGGTATAAGCTGAAAGAAGGAACCAGATGGCTGAC-  2642
             | || | |   |||||| ||| ||||||  ||| |  |  | ||| |  | |  ||  | 
Sbjct  3585  GTCAAG-AGGAAGTCACATACTTGGGGTTCAAGATCCATAAGGGATCACGGTCCCTATCG  3643

Query  2643  -AGAGGCCATGAAAGAGACTATT-TTTAGACTTCCAGTCCCGACCTCAGCACGAGAGGTC  2700
              | || | |  |   || ||||| || ||| | ||||| ||||   |   | |  |||| 
Sbjct  3644  AATAGCCGA--ACTCAGGCTATTCTTCAGA-TACCAGTACCGAAAACCAAAAGGCAGGTG  3700

Query  2701  CGTGAGTTTTTAGGGACGACAGGCTACTGCCGGCTGTGGATTTTGGGGTATGCTGAAATA  2760
             || || |||||||| || |  || |||||| |||| |||||   ||||| ||| ||| | 
Sbjct  3701  CGCGAATTTTTAGGCACAATTGGGTACTGCAGGCTTTGGATCCCGGGGTTTGCCGAACTT  3760

Query  2761  GCGAAACCTCTGTATGAGGCAAC----CAAGGATAAGGTCCCTTGGGCCTGGGGGTCAGA  2816
             ||  | || || |||| ||||||       ||| | | ||| || |   || ||| | ||
Sbjct  3761  GCCCAGCCCCTATATGCGGCAACGCGGGGGGGAAACGATCCTTTAG---TGTGGGGC-GA  3816

Query  2817  CCAACA-GAAG--GCCTACGATGAAC-TCAAGGTCGCTCTC-CTAAGAGCCCCGGCCCTG  2871
               || | ||||  || | | | || | | ||  | || ||| |  ||  | || ||  ||
Sbjct  3817  AAAAGAGGAAGAAGCGTTCCA-GAGCTTGAAACTAGCCCTCACCCAG-CCACCAGCTTTG  3874

Query  2872  GCATTGCCAGACCCCCT---GAAGCCCTTCACTCTCTTTGTTGATGAGAGGAGGGGAATA  2928
             ||  ||||   | ||||    |||||||||   ||||| || || || |  || ||    
Sbjct  3875  GCTCTGCC---CTCCCTAGATAAGCCCTTCCAGCTCTTCGTAGAAGAAACAAGCGGGGCG  3931

Query  2929  GCGAAAGGGGTGCTAATGCAGCATCTGGGGCCCTGGAAACGTCCGGTTGCCTATTTATCC  2988
             || || || ||||| |  |||   || || || |||||| | || || ||||| ||||||
Sbjct  3932  GCCAAGGGAGTGCTCACACAGGCCCTCGGTCCATGGAAAAGACCCGTAGCCTACTTATCC  3991

Query  2989  AAGAAGCTAGATCCAGTTGCAGCAGGATGGCCCCCGTGCTTAAGGATCATTGCGGCAG  3046
             || | ||| || || || || || || ||||||| |||| |  |   |||||||||||
Sbjct  3992  AAAAGGCTGGACCCTGTGGCGGCTGGCTGGCCCCGGTGCCTCCGAGCCATTGCGGCAG  4049


 Score = 98.7 bits (108),  Expect = 1e-17
 Identities = 224/332 (67%), Gaps = 4/332 (1%)
 Strand=Plus/Plus

Query  4177  GGGTATAAGTACTTGCTAGTAATGGTTGACACATTTTCAGGCTGGGTGGAAGCCTTCCCC  4236
             |||||||| ||| |||| ||| |||| |||||||| || |||||||| || || |  || 
Sbjct  5216  GGGTATAAATACCTGCTTGTACTGGTAGACACATTCTCGGGCTGGGTAGAGGCATATCCA  5275

Query  4237  ACGAAACGGGAGACTGCCCAAGTGGTTGCTAAGGCAT-TACTAGAAGAAATTATTCCCAG  4295
              | ||  | || ||  |||| |||||   |||| ||| || |  | || ||||| |||||
Sbjct  5276  GCAAAGAGAGAAACCTCCCAGGTGGTAATTAAG-CATCTAATTCATGATATTATCCCCAG  5334

Query  4296  ATATGGGGTTCCTGAGGTTTTAGGCTCCGATAACGGCCCAGCTTTCATCAGTAACGTCCT  4355
              | |||| | || |      | || ||||| || || || || ||  |    || ||   
Sbjct  5335  GTTTGGGTTACCGGTCCAGATCGGGTCCGACAATGGGCCGGCCTTTGTGGCAAAAGTGAC  5394

Query  4356  ACAGGGACTAGCCCGAG-CGATAGGGATCAATTGGAAGTTACATTGTGAATATAATCCCC  4414
             ||||  | | |   ||| |  ||    ||  ||||||| | ||||||| |||    || |
Sbjct  5395  ACAGC-AGTTGTGTGAGGCCCTAAATGTCTCTTGGAAGCTCCATTGTGCATACCGACCTC  5453

Query  4415  AGAGCTCAGGGCAGGTAGAGAGAATGAATCGAACTCTAAAGGAGACCTTGTCCAAACTAG  4474
             | ||||| || |||||||| || ||||| ||||| || ||||||||| |  | ||| |  
Sbjct  5454  AAAGCTCGGGACAGGTAGAAAGGATGAACCGAACCCTGAAGGAGACCATCGCTAAATTGA  5513

Query  4475  CCATCGAGACTGGCGGGGACTGGGTGACCCTC  4506
               |  ||||| || |||||||||||  |||||
Sbjct  5514  GGAAAGAGACAGGAGGGGACTGGGTCTCCCTC  5545


 Score = 72.5 bits (79),  Expect = 1e-09
 Identities = 120/170 (71%), Gaps = 4/170 (2%)
 Strand=Plus/Plus

Query  3468  GGGACCTCAGCCCAGAAGGCCGAACTGATCGCACTGGCGGAAGCGCTAGAACCGGCCGAA  3527
             || || ||||||||||| || ||| ||||||||||  |  | || || |||  ||   ||
Sbjct  4469  GGAACATCAGCCCAGAAAGCAGAATTGATCGCACTAACAAAGGCCCTGGAA-TGGAGCAA  4527

Query  3528  GG--AAGACGAGTGACTGTCTACACCGATAGCCGCTACGCCTTTGGCACTGTCCATGTGC  3585
             ||  |||| | || |   ||||||| |||||||| || || || | |||| | || || |
Sbjct  4528  GGACAAGA-GCGTCAACATCTACACGGATAGCCGTTATGCATTCGCCACTCTACACGTCC  4586

Query  3586  ATGGCGCTATCTACCGGGAAAGAGGCTTTGTTACAGCGGAAGGAAAGGCT  3635
             ||||    |||||| | ||||| ||  |  | ||||| |  |||||||||
Sbjct  4587  ATGGGATGATCTACAGAGAAAGGGGACTGTTGACAGCAGGGGGAAAGGCT  4636


 Score = 52.7 bits (57),  Expect = 0.001
 Identities = 105/156 (67%), Gaps = 0/156 (0%)
 Strand=Plus/Plus

Query  479   GATCTGTACAACTGGAAGGCTCAAAACCCTCCTTTTTCTGAGGACCCGAAAGGCCTAACT  538
             |||||||| || |||||    ||||||||  | || ||  |||  ||  | |   ||| |
Sbjct  1613  GATCTGTATAATTGGAAAAACCAAAACCCATCATTCTCCCAGGCTCCAGATGAAGTAATT  1672

Query  539   GACCTGTTCGAGTCTGTCATGCACACACACAGTCCCACTTGGGATGATTGCCAGCAGCTT  598
               |||  | || |||||  |  | || |||   ||||| ||||||||||||||||| || 
Sbjct  1673  AGCCTACTAGAATCTGTTTTCTATACGCACCAGCCCACCTGGGATGATTGCCAGCAACTC  1732

Query  599   CTTAAGACCTTATTCACCACCGAGGAGCGCGAGCGG  634
             ||    ||| | || || || |||||| | ||| ||
Sbjct  1733  CTCCGTACCCTGTTTACGACGGAGGAGAGGGAGAGG  1768


>NC_009424.5 Woolly monkey sarcoma virus
Length=5779

 Score = 175 bits (193),  Expect = 2e-40
 Identities = 338/491 (69%), Gaps = 21/491 (4%)
 Strand=Plus/Plus

Query  455   CAGTATTGTCCCTTTTCA--AGCAGTGATCTGTACAACTGGAAGGCTCAAAACCCTCCTT  512
             || ||||| || |||||   |||||  |||| || || |||||  || |  | ||| | |
Sbjct  2037  CAATATTGGCCTTTTTCCTCAGCAG--ATCTTTATAATTGGAAATCTAACCATCCTTCCT  2094

Query  513   TTTCTGAGGACCCGAAAGGCCTAACTGACCTGTTCGAGTCTGTCATGCACACACA-CAGT  571
             |||||||  | ||   ||| || || |  ||  | |||||| | |||    | || ||| 
Sbjct  2095  TTTCTGAAAATCCAGCAGGACTCACGGGGCTCCTTGAGTCTCTTATGTTTTCTCATCAG-  2153

Query  572   CCCACTTGGGATGATTGCCAGCAGCTTCTTAAGACCTTATTCACCACCGAGGAGCGCGAG  631
             ||||||||||| |||||||| ||||| ||  |||   | |||||||| |||||||| || 
Sbjct  2154  CCCACTTGGGACGATTGCCAACAGCTCCTACAGATTCTCTTCACCACTGAGGAGCGGGAA  2213

Query  632   CGGATCCTCACCGAGGCCAGAAAGAATGTCCCCGGCGACAACGGGCGGCCCAC-GACCTT  690
              |||| |||   |||||| | ||||||||||  || |||||||||   || ||  | || 
Sbjct  2214  AGGATTCTCCTGGAGGCCCGCAAGAATGTCCTTGGGGACAACGGGGCCCCTACTCAACTC  2273

Query  691   GCCGAACCTGATCGACGAGCGCTTTCCCCTGAATAGACCGGATTGGGACTTTGGGAACGC  750
             |  |||||| ||  | |||  ||| ||||| ||| ||||  | ||||| |     |  ||
Sbjct  2274  G-AGAACCTCATTAATGAGGCCTTCCCCCTCAATCGACCTCAGTGGGATTACAACACGGC  2332

Query  751   AGAAGGTAGGGAGCGTCTCCGAGTCTACCGCCAGACTCTTATGGCAGGTCCCCGAGCGGC  810
              | |||||||||||  ||||  |||||||||| ||||||  ||||||||| |        
Sbjct  2333  CGCAGGTAGGGAGCTGCTCCTGGTCTACCGCCGGACTCTAGTGGCAGGTCTC-------A  2385

Query  811   GAGCGGCGGCACGCCGCCCTACCAATTTGGCCAAGGTAAAAGCTATAATGCAAGG---GG  867
              || ||| || || ||||| || |||||||| ||||||| ||   |  |||| ||   ||
Sbjct  2386  AAGGGGCAGCTCGGCGCCCCACTAATTTGGCTAAGGTAAGAGAGGTCTTGCAGGGACCGG  2445

Query  868   AAAATGAAAGCCCGGCCGTGTTTTTAGAACGCCTCTATGATGCTTATAGACAGTACACCC  927
              |   |||  |||  | || || |||||||||||    || || |||||    ||||| |
Sbjct  2446  CA---GAACCCCCTTCGGTTTTCTTAGAACGCCTAATGGAGGCCTATAGGAGATACACTC  2502

Query  928   CGTTGGACCCC  938
             |||| ||||||
Sbjct  2503  CGTTTGACCCC  2513


 Score = 167 bits (184),  Expect = 2e-38
 Identities = 320/464 (69%), Gaps = 21/464 (5%)
 Strand=Plus/Plus

Query  4138  TGGGAAGTGGATTTTACTGAGGTAAAGCCTGGGAGGTGTGGGTATAAGTACTTGCTAGTA  4197
             ||||| || || || || || || ||||||||  ||| |||  | | |||  |||| |||
Sbjct  2927  TGGGAGGTAGACTTCACAGAAGTGAAGCCTGGCCGGTATGGAAACAGGTATCTGCTGGTA  2986

Query  4198  ATGGTTGACACATTTTCAGGCTGGGTGGAAGCCTTCCCCACGAAACGGGAGACTGCCCAA  4257
              |  | || || ||||| || ||||| ||||| || || || |||   || || ||||  
Sbjct  2987  TTCATAGATACTTTTTCCGGATGGGTAGAAGCTTTTCCTACCAAAACTGAAACGGCCCTG  3046

Query  4258  GTGGTTGCTAAGGCATTACTAGAAGAAATTATTCCCAGATATGGGGTTCCTGAGGTTTTA  4317
                ||  ||   |||     ||| |||||| | ||| | | | || | ||| ||||  | 
Sbjct  3047  ACCGT--CT---GCA-----AGA-GAAATTCTACCCCGCT-TCGGATCCCTAAGGTACTC  3094

Query  4318  GGCTCCGATAACGGCCCAGCTTTCATCAGTAACGTCCTACAGGGACTAGCCCGAGCGATA  4377
             || || || || |||||||| ||  |   | | ||    |||||||| |||       | 
Sbjct  3095  GGGTCAGACAATGGCCCAGCCTTTGTTGCTCAGGTAAGTCAGGGACTGGCCACTCAACTG  3154

Query  4378  GGGATCAATTGGAAGTTACATTGTGAATATAATCCCCAGAGCTCAGGGCAGGTAGAGAGA  4437
             ||||| |||||||||||||||||||  ||||  |||||||||||||| ||||||||||||
Sbjct  3155  GGGATAAATTGGAAGTTACATTGTGCGTATAGACCCCAGAGCTCAGGTCAGGTAGAGAGA  3214

Query  4438  ATGAATCGAACTCTAAAGGAGACCTTGTCCAAACTAGCCATCGAGACTGGCGG---GGAC  4494
             |||||  | ||  | |||||||||||| ||||| ||||| | ||||| || ||    |||
Sbjct  3215  ATGAACAGGACAATCAAGGAGACCTTGACCAAATTAGCCTTAGAGACCGGTGGAAAAGAC  3274

Query  4495  TGGGTGACCCTCTTACCCTATGCCATCTTCTGGGTCCGGAACTCACCATA---TGTACAT  4551
             |||||| ||||| | ||||  ||  |  || | | |  ||| |  || ||    ||   |
Sbjct  3275  TGGGTGGCCCTCCTTCCCTTAGCGCTGCTCAGAGCCAAGAA-TACCCCTAGCCGGT--TT  3331

Query  4552  GGTTTGACACCTTTCGAAATTCTGTATGGGGCACCACCTCCCAT  4595
             ||| | || ||||  |||||||| ||||||| ||| || |||||
Sbjct  3332  GGTCTAACTCCTTATGAAATTCTCTATGGGGGACCGCCCCCCAT  3375


>V01201.1 Simian sarcoma virus proviral sequence with genes coding 
for envelope protein (env) and polymerase (pol)
Length=5779

 Score = 175 bits (193),  Expect = 2e-40
 Identities = 338/491 (69%), Gaps = 21/491 (4%)
 Strand=Plus/Plus

Query  455   CAGTATTGTCCCTTTTCA--AGCAGTGATCTGTACAACTGGAAGGCTCAAAACCCTCCTT  512
             || ||||| || |||||   |||||  |||| || || |||||  || |  | ||| | |
Sbjct  2037  CAATATTGGCCTTTTTCCTCAGCAG--ATCTTTATAATTGGAAATCTAACCATCCTTCCT  2094

Query  513   TTTCTGAGGACCCGAAAGGCCTAACTGACCTGTTCGAGTCTGTCATGCACACACA-CAGT  571
             |||||||  | ||   ||| || || |  ||  | |||||| | |||    | || ||| 
Sbjct  2095  TTTCTGAAAATCCAGCAGGACTCACGGGGCTCCTTGAGTCTCTTATGTTTTCTCATCAG-  2153

Query  572   CCCACTTGGGATGATTGCCAGCAGCTTCTTAAGACCTTATTCACCACCGAGGAGCGCGAG  631
             ||||||||||| |||||||| ||||| ||  |||   | |||||||| |||||||| || 
Sbjct  2154  CCCACTTGGGACGATTGCCAACAGCTCCTACAGATTCTCTTCACCACTGAGGAGCGGGAA  2213

Query  632   CGGATCCTCACCGAGGCCAGAAAGAATGTCCCCGGCGACAACGGGCGGCCCAC-GACCTT  690
              |||| |||   |||||| | ||||||||||  || |||||||||   || ||  | || 
Sbjct  2214  AGGATTCTCCTGGAGGCCCGCAAGAATGTCCTTGGGGACAACGGGGCCCCTACTCAACTC  2273

Query  691   GCCGAACCTGATCGACGAGCGCTTTCCCCTGAATAGACCGGATTGGGACTTTGGGAACGC  750
             |  |||||| ||  | |||  ||| ||||| ||| ||||  | ||||| |     |  ||
Sbjct  2274  G-AGAACCTCATTAATGAGGCCTTCCCCCTCAATCGACCTCAGTGGGATTACAACACGGC  2332

Query  751   AGAAGGTAGGGAGCGTCTCCGAGTCTACCGCCAGACTCTTATGGCAGGTCCCCGAGCGGC  810
              | |||||||||||  ||||  |||||||||| ||||||  ||||||||| |        
Sbjct  2333  CGCAGGTAGGGAGCTGCTCCTGGTCTACCGCCGGACTCTAGTGGCAGGTCTC-------A  2385

Query  811   GAGCGGCGGCACGCCGCCCTACCAATTTGGCCAAGGTAAAAGCTATAATGCAAGG---GG  867
              || ||| || || ||||| || |||||||| ||||||| ||   |  |||| ||   ||
Sbjct  2386  AAGGGGCAGCTCGGCGCCCCACTAATTTGGCTAAGGTAAGAGAGGTCTTGCAGGGACCGG  2445

Query  868   AAAATGAAAGCCCGGCCGTGTTTTTAGAACGCCTCTATGATGCTTATAGACAGTACACCC  927
              |   |||  |||  | || || |||||||||||    || || |||||    ||||| |
Sbjct  2446  CA---GAACCCCCTTCGGTTTTCTTAGAACGCCTAATGGAGGCCTATAGGAGATACACTC  2502

Query  928   CGTTGGACCCC  938
             |||| ||||||
Sbjct  2503  CGTTTGACCCC  2513


 Score = 167 bits (184),  Expect = 2e-38
 Identities = 320/464 (69%), Gaps = 21/464 (5%)
 Strand=Plus/Plus

Query  4138  TGGGAAGTGGATTTTACTGAGGTAAAGCCTGGGAGGTGTGGGTATAAGTACTTGCTAGTA  4197
             ||||| || || || || || || ||||||||  ||| |||  | | |||  |||| |||
Sbjct  2927  TGGGAGGTAGACTTCACAGAAGTGAAGCCTGGCCGGTATGGAAACAGGTATCTGCTGGTA  2986

Query  4198  ATGGTTGACACATTTTCAGGCTGGGTGGAAGCCTTCCCCACGAAACGGGAGACTGCCCAA  4257
              |  | || || ||||| || ||||| ||||| || || || |||   || || ||||  
Sbjct  2987  TTCATAGATACTTTTTCCGGATGGGTAGAAGCTTTTCCTACCAAAACTGAAACGGCCCTG  3046

Query  4258  GTGGTTGCTAAGGCATTACTAGAAGAAATTATTCCCAGATATGGGGTTCCTGAGGTTTTA  4317
                ||  ||   |||     ||| |||||| | ||| | | | || | ||| ||||  | 
Sbjct  3047  ACCGT--CT---GCA-----AGA-GAAATTCTACCCCGCT-TCGGATCCCTAAGGTACTC  3094

Query  4318  GGCTCCGATAACGGCCCAGCTTTCATCAGTAACGTCCTACAGGGACTAGCCCGAGCGATA  4377
             || || || || |||||||| ||  |   | | ||    |||||||| |||       | 
Sbjct  3095  GGGTCAGACAATGGCCCAGCCTTTGTTGCTCAGGTAAGTCAGGGACTGGCCACTCAACTG  3154

Query  4378  GGGATCAATTGGAAGTTACATTGTGAATATAATCCCCAGAGCTCAGGGCAGGTAGAGAGA  4437
             ||||| |||||||||||||||||||  ||||  |||||||||||||| ||||||||||||
Sbjct  3155  GGGATAAATTGGAAGTTACATTGTGCGTATAGACCCCAGAGCTCAGGTCAGGTAGAGAGA  3214

Query  4438  ATGAATCGAACTCTAAAGGAGACCTTGTCCAAACTAGCCATCGAGACTGGCGG---GGAC  4494
             |||||  | ||  | |||||||||||| ||||| ||||| | ||||| || ||    |||
Sbjct  3215  ATGAACAGGACAATCAAGGAGACCTTGACCAAATTAGCCTTAGAGACCGGTGGAAAAGAC  3274

Query  4495  TGGGTGACCCTCTTACCCTATGCCATCTTCTGGGTCCGGAACTCACCATA---TGTACAT  4551
             |||||| ||||| | ||||  ||  |  || | | |  ||| |  || ||    ||   |
Sbjct  3275  TGGGTGGCCCTCCTTCCCTTAGCGCTGCTCAGAGCCAAGAA-TACCCCTAGCCGGT--TT  3331

Query  4552  GGTTTGACACCTTTCGAAATTCTGTATGGGGCACCACCTCCCAT  4595
             ||| | || ||||  |||||||| ||||||| ||| || |||||
Sbjct  3332  GGTCTAACTCCTTATGAAATTCTCTATGGGGGACCGCCCCCCAT  3375


>NC_001500.1 Spleen focus-forming virus, complete genome
Length=6296

 Score = 119 bits (131),  Expect = 1e-23
 Identities = 271/404 (67%), Gaps = 13/404 (3%)
 Strand=Plus/Plus

Query  4201  GTTGACACATTTTCAGGCTGGGTGGAAGCCTTCCCCACGAAACGGGAGACTGCCCAAGTG  4260
             || ||||| || || || ||| |  |||  ||||| || ||    || |||||| |||| 
Sbjct  3669  GTAGACACTTTCTCTGGATGGATAAAAGTTTTCCCAACCAAGAAAGAAACTGCCAAAGTT  3728

Query  4261  GTTGCTAAGGCATTACTAGAAGAAATTATTCCCAGATATGGGGTTCCTGAGGTTTTAGGC  4320
             ||  | |||    |||||||||||||  | |||||||  ||  | ||  |||| || || 
Sbjct  3729  GTAACCAAGAAGCTACTAGAAGAAATCTTCCCCAGATTCGGCATGCCACAGGTATTGGGA  3788

Query  4321  TCCGATAACGGCCCAGCTTTCATC----AGTAACGTCCTACAGGGACTAGCCCGAGCGA-  4375
              |||| || || || || ||| ||    ||  | |||  ||||    ||| ||||   | 
Sbjct  3789  ACCGACAATGGGCCTGCCTTCGTCTCCAAGGTAAGTCTGACAG----TAG-CCGATTTAT  3843

Query  4376  TAGGGATCAATTGGAAGTTACATTGTGAATATAATCCCCAGAGCTCAGGGCAGGTAGAGA  4435
             | ||| |  |||||||  ||||||||| ||| |  |||||||| ||||| ||||||||||
Sbjct  3844  TGGGGGTTGATTGGAAACTACATTGTGCATACAGACCCCAGAGTTCAGGTCAGGTAGAGA  3903

Query  4436  GAATGAATCGAACTCTAAAGGAGACCTTGTCCAAACTAGCCATCGAGACTGGC---GGGG  4492
              ||| ||| ||||  | |||||||| ||  | ||| || |  | |   |||||    | |
Sbjct  3904  AAATAAATAGAACCATCAAGGAGACTTTAACTAAATTAACGCTTGCAGCTGGCACTAGAG  3963

Query  4493  ACTGGGTGACCCTCTTACCCTATGCCATCTTCTGGGTCCGGAACTCACCATATGTACATG  4552
             |||||||   |||  | |||   ||| ||| | | | ||||||  | ||       ||||
Sbjct  3964  ACTGGGTACTCCTACTCCCCCTGGCCCTCTACCGAGCCCGGAATACTCCGGGCCCCCATG  4023

Query  4553  GTTTGACACCTTTCGAAATTCTGTATGGGGCACCACCTCCCATT  4596
             |  | || || |  |||||||||||||||||||| || ||| ||
Sbjct  4024  GACTTACTCCGTATGAAATTCTGTATGGGGCACCCCCGCCCCTT  4067


 Score = 98.7 bits (108),  Expect = 1e-17
 Identities = 359/553 (65%), Gaps = 22/553 (4%)
 Strand=Plus/Plus

Query  2371  GGCTTCAAAAACTCTCCAACTCTGTTTAATGAAGCCCTAAATCAGGATTTGAACTCGT--  2428
             || |||||||||  ||| || |||||| || |||||||  | ||||    || ||||   
Sbjct  2756  GGTTTCAAAAACAGTCCCACCCTGTTTGATAAAGCCCTGCA-CAGG----GACCTCGCAG  2810

Query  2429  --TTCGCCAGAGCCATAATTCAGTTACGCTCCTGC---AGTACGTAGATGACTTGCTTCT  2483
               |||  | || |||  |  |||    | ||||||   |||| ||||||||||| || ||
Sbjct  2811  ACTTC--CGGATCCAGCACCCAGACCTGATCCTGCTCCAGTATGTAGATGACTTACTGCT  2868

Query  2484  GGCGGCCCCCTCCGAAGCCGAATGCCGAAGTGCCACTGGAGACCTCCTCCAGGAGCTGGG  2543
             ||| ||| | || ||    || || | |   |  ||  | | |||  | ||    || ||
Sbjct  2869  GGCCGCCACTTCTGAGCTTGACTGTCAACAAGGTACGCGGGCCCTGTTACAAACCCTAGG  2928

Query  2544  GCAGTTGGGCTATCGGGCAAGTGCAAAGAAGGCTCAAATATGCAGGCAAATAGTCACCTA  2603
             | |  | || ||||||||    || ||||| || ||||  |||  | ||   ||||  ||
Sbjct  2929  GGACCTCGGATATCGGGCCTCGGCCAAGAAAGCCCAAAATTGCCAGAAACAGGTCAAGTA  2988

Query  2604  CCTGGGGTATAAGCTGAAAGAAGGAACCAGATGGCTGACAGAGGCCATGAAAGAGACTAT  2663
              |||||||||   || ||||| ||     |||||||||| |||||||  ||||||||| |
Sbjct  2989  TCTGGGGTATCTTCTAAAAGAGGGTCAGGGATGGCTGACTGAGGCCAGAAAAGAGACTGT  3048

Query  2664  TTTTAGACTTCC-AGTCC--CGACCTCAGCACGAGAGGTCCGTGAGTTTTTAGGGACGAC  2720
               |  | |  || | |||   ||||    | ||| |  |  | |||||  |||||||| |
Sbjct  3049  GATGGGGCAGCCTACTCCAAAGACC---CCTCGACAACTAAGGGAGTTCCTAGGGACGGC  3105

Query  2721  AGGCTACTGCCGGCTGTGGATTTTGGGGTATGCTGAAATAGCGAAACCTCTGTATGAGGC  2780
             ||||| ||| || || |||||    |||| ||| ||||| ||    ||  ||||      
Sbjct  3106  AGGCTTCTGTCGCCTCTGGATCCCCGGGTTTGCAGAAATGGCAGCCCCCTTGTACCCTCT  3165

Query  2781  AACCAAGGATAAGGTCCCT-TGGGCCTGGGGGTCAGACCAACAGAAGGCCTACGATGAAC  2839
              |||||  |   || | || |     |||||  ||||||| || ||||||||| | ||  
Sbjct  3166  CACCAA-AACGGGGACTCTGTTTAAATGGGGCCCAGACCAGCAAAAGGCCTACCAAGAGA  3224

Query  2840  TCAAGGTCGCTCTCCTAAGAGCCCCGGCCCTGGCATTGCCAGACCCCCTGAAGCCCTTCA  2899
             |||||   |||||| |||  ||||| ||||||| ||| ||||||      ||||||||| 
Sbjct  3225  TCAAGCAGGCTCTCTTAACTGCCCCTGCCCTGGGATTACCAGACTTGACTAAGCCCTTCG  3284

Query  2900  CTCTCTTTGTTGA  2912
               || ||||||||
Sbjct  3285  AACTTTTTGTTGA  3297


 Score = 87.8 bits (96),  Expect = 2e-14
 Identities = 320/490 (65%), Gaps = 21/490 (4%)
 Strand=Plus/Plus

Query  455   CAGTATTGTCCCTTTTCAAGCAGTGATCTGTACAACTGGAAGGCTCAAAACCCTCCTTTT  514
             ||||| || || |||||   |  |||||| || ||||||||   | | || ||| | || 
Sbjct  1666  CAGTACTGGCCGTTTTCCTCCTCTGATCTATATAACTGGAAAAATAATAATCCTTCCTTC  1725

Query  515   TCTGAGGACCCGAAAGGCCTAACTGACC----TGTTCGAGTCTGTCATGCACACACACAG  570
             |||||||| ||   |||   |||||||     || | || |||||| |   ||| |||  
Sbjct  1726  TCTGAGGATCC---AGGTA-AACTGACTACATTGATTGAATCTGTCCTCACCACCCACCA  1781

Query  571   TCCCACTTGGGATGATTGCCAGCAGCTTCTTA-AGACCTTATTCACCACCGAGGAGCGCG  629
              ||||| |||||||||||||||||  || |||  |||  |  | |||   ||||||    
Sbjct  1782  GCCCACCTGGGATGATTGCCAGCA-ATTATTAGGGACTCTGCTTACCGGGGAGGAGAAGC  1840

Query  630   AGCGGATCCTCACCGAGGCCAGAAAGAATGTCCCCGGCGACAACGGGCGGCCCACGACCT  689
             ||||| | |||   || ||| ||||   |||||  ||| || | ||||| |||||     
Sbjct  1841  AGCGGGTGCTCCTGGAAGCCCGAAAAGCTGTCCGGGGCAACGATGGGCGCCCCACCCAAC  1900

Query  690   TGCCGAACCTGATCGACGAGCGCTTTCCCCTGAATAGACCGGATTGGGACTTTGGGAACG  749
             |||| |||  | | ||||     ||||||||  |  | || |||||||| ||     || 
Sbjct  1901  TGCCCAACGAGGTTGACGCTGCTTTTCCCCTTGAACGTCCCGATTGGGA-TTACACCACC  1959

Query  750   CAGA-AGGTAGGGAGCGTCTCCGAGTCTACCGCCAGACTCTTATGGCAGGTCCCCGAGCG  808
             || | ||||||| | |  ||     |||| ||||||   ||  | || |||| ||     
Sbjct  1960  CAAAGAGGTAGGAACCACCTAGTTCTCTATCGCCAGTTGCTCCTAGCGGGTCTCC-----  2014

Query  809   GCGAGCGGCGGCACGCCGCCCTACCAATTTGGCCAAGGTAAAAGCTATAATGCAAGGGGA  868
               || ||  |||| |  |||| ||||||||||||||||||||||  ||||  || ||   
Sbjct  2015  -AGACCGCGGGCA-GAAGCCCCACCAATTTGGCCAAGGTAAAAGGAATAACCCAGGGACC  2072

Query  869   AAATGAAAGCCCGGCCGTGTTTTTAGAACGCCTCTATGATGCTTATAGACAG-TACACCC  927
              |||||    ||  | |  ||||||||  | ||| | || || ||| | ||| ||||| |
Sbjct  2073  TAATGAGTCTCCCTCAGCCTTTTTAGAGAGACTCAAGGAGGCCTATCG-CAGATACACTC  2131

Query  928   CGTTGGACCC  937
             | |  |||||
Sbjct  2132  CTTATGACCC  2141


 Score = 58.1 bits (63),  Expect = 3e-05
 Identities = 117/170 (69%), Gaps = 8/170 (5%)
 Strand=Plus/Plus

Query  6546  AATGTTGTTTTTATGCTGACCATACTGGTGTGGTAAAAGAATCCATGGCAAAGGTGAGAG  6605
             |||||||||| |||||||||||||| ||  | |||| |||    ||||| ||  | ||| 
Sbjct  5418  AATGTTGTTTCTATGCTGACCATACAGGCCTAGTAAGAGATAGTATGGCCAAATTAAGAA  5477

Query  6606  AAGGGTTAGCTAAGAGAAAACGGGAAAGGGA----AGCTCAAGAGAACTGGTTTGAGGCT  6661
             |  |  |  || ||||| ||     |   ||    ||| |||| ||  ||||| || |  
Sbjct  5478  AGAGACTCACTCAGAGACAAAAACTATTTGAGTCGAGC-CAAG-GA--TGGTTCGAAGGA  5533

Query  6662  TGGTTTAACAGATCCCCCTGGCTCACCACCTTAGTATCTACCTTAGTGGG  6711
             | ||||||||||||||||||| | ||||| ||  |||| ||| |  ||||
Sbjct  5534  TCGTTTAACAGATCCCCCTGGTTTACCACGTTGATATCCACCATCATGGG  5583


 Score = 48.2 bits (52),  Expect = 0.015
 Identities = 41/51 (80%), Gaps = 0/51 (0%)
 Strand=Plus/Plus

Query  1310  CAGTGTGCAAACTGCAAAGAATATGGACATTGGAAGAGGGAGTGCCCCAAG  1360
             ||||||||  ||||||||||| | |||||||||   |  || |||||||||
Sbjct  2433  CAGTGTGCCTACTGCAAAGAAAAGGGACATTGGGCTAAAGATTGCCCCAAG  2483


>K00021.1 Friend spleen focus-forming virus (proviral), complete 
genome
Length=6296

 Score = 119 bits (131),  Expect = 1e-23
 Identities = 271/404 (67%), Gaps = 13/404 (3%)
 Strand=Plus/Plus

Query  4201  GTTGACACATTTTCAGGCTGGGTGGAAGCCTTCCCCACGAAACGGGAGACTGCCCAAGTG  4260
             || ||||| || || || ||| |  |||  ||||| || ||    || |||||| |||| 
Sbjct  3669  GTAGACACTTTCTCTGGATGGATAAAAGTTTTCCCAACCAAGAAAGAAACTGCCAAAGTT  3728

Query  4261  GTTGCTAAGGCATTACTAGAAGAAATTATTCCCAGATATGGGGTTCCTGAGGTTTTAGGC  4320
             ||  | |||    |||||||||||||  | |||||||  ||  | ||  |||| || || 
Sbjct  3729  GTAACCAAGAAGCTACTAGAAGAAATCTTCCCCAGATTCGGCATGCCACAGGTATTGGGA  3788

Query  4321  TCCGATAACGGCCCAGCTTTCATC----AGTAACGTCCTACAGGGACTAGCCCGAGCGA-  4375
              |||| || || || || ||| ||    ||  | |||  ||||    ||| ||||   | 
Sbjct  3789  ACCGACAATGGGCCTGCCTTCGTCTCCAAGGTAAGTCTGACAG----TAG-CCGATTTAT  3843

Query  4376  TAGGGATCAATTGGAAGTTACATTGTGAATATAATCCCCAGAGCTCAGGGCAGGTAGAGA  4435
             | ||| |  |||||||  ||||||||| ||| |  |||||||| ||||| ||||||||||
Sbjct  3844  TGGGGGTTGATTGGAAACTACATTGTGCATACAGACCCCAGAGTTCAGGTCAGGTAGAGA  3903

Query  4436  GAATGAATCGAACTCTAAAGGAGACCTTGTCCAAACTAGCCATCGAGACTGGC---GGGG  4492
              ||| ||| ||||  | |||||||| ||  | ||| || |  | |   |||||    | |
Sbjct  3904  AAATAAATAGAACCATCAAGGAGACTTTAACTAAATTAACGCTTGCAGCTGGCACTAGAG  3963

Query  4493  ACTGGGTGACCCTCTTACCCTATGCCATCTTCTGGGTCCGGAACTCACCATATGTACATG  4552
             |||||||   |||  | |||   ||| ||| | | | ||||||  | ||       ||||
Sbjct  3964  ACTGGGTACTCCTACTCCCCCTGGCCCTCTACCGAGCCCGGAATACTCCGGGCCCCCATG  4023

Query  4553  GTTTGACACCTTTCGAAATTCTGTATGGGGCACCACCTCCCATT  4596
             |  | || || |  |||||||||||||||||||| || ||| ||
Sbjct  4024  GACTTACTCCGTATGAAATTCTGTATGGGGCACCCCCGCCCCTT  4067


 Score = 98.7 bits (108),  Expect = 1e-17
 Identities = 359/553 (65%), Gaps = 22/553 (4%)
 Strand=Plus/Plus

Query  2371  GGCTTCAAAAACTCTCCAACTCTGTTTAATGAAGCCCTAAATCAGGATTTGAACTCGT--  2428
             || |||||||||  ||| || |||||| || |||||||  | ||||    || ||||   
Sbjct  2756  GGTTTCAAAAACAGTCCCACCCTGTTTGATAAAGCCCTGCA-CAGG----GACCTCGCAG  2810

Query  2429  --TTCGCCAGAGCCATAATTCAGTTACGCTCCTGC---AGTACGTAGATGACTTGCTTCT  2483
               |||  | || |||  |  |||    | ||||||   |||| ||||||||||| || ||
Sbjct  2811  ACTTC--CGGATCCAGCACCCAGACCTGATCCTGCTCCAGTATGTAGATGACTTACTGCT  2868

Query  2484  GGCGGCCCCCTCCGAAGCCGAATGCCGAAGTGCCACTGGAGACCTCCTCCAGGAGCTGGG  2543
             ||| ||| | || ||    || || | |   |  ||  | | |||  | ||    || ||
Sbjct  2869  GGCCGCCACTTCTGAGCTTGACTGTCAACAAGGTACGCGGGCCCTGTTACAAACCCTAGG  2928

Query  2544  GCAGTTGGGCTATCGGGCAAGTGCAAAGAAGGCTCAAATATGCAGGCAAATAGTCACCTA  2603
             | |  | || ||||||||    || ||||| || ||||  |||  | ||   ||||  ||
Sbjct  2929  GGACCTCGGATATCGGGCCTCGGCCAAGAAAGCCCAAAATTGCCAGAAACAGGTCAAGTA  2988

Query  2604  CCTGGGGTATAAGCTGAAAGAAGGAACCAGATGGCTGACAGAGGCCATGAAAGAGACTAT  2663
              |||||||||   || ||||| ||     |||||||||| |||||||  ||||||||| |
Sbjct  2989  TCTGGGGTATCTTCTAAAAGAGGGTCAGGGATGGCTGACTGAGGCCAGAAAAGAGACTGT  3048

Query  2664  TTTTAGACTTCC-AGTCC--CGACCTCAGCACGAGAGGTCCGTGAGTTTTTAGGGACGAC  2720
               |  | |  || | |||   ||||    | ||| |  |  | |||||  |||||||| |
Sbjct  3049  GATGGGGCAGCCTACTCCAAAGACC---CCTCGACAACTAAGGGAGTTCCTAGGGACGGC  3105

Query  2721  AGGCTACTGCCGGCTGTGGATTTTGGGGTATGCTGAAATAGCGAAACCTCTGTATGAGGC  2780
             ||||| ||| || || |||||    |||| ||| ||||| ||    ||  ||||      
Sbjct  3106  AGGCTTCTGTCGCCTCTGGATCCCCGGGTTTGCAGAAATGGCAGCCCCCTTGTACCCTCT  3165

Query  2781  AACCAAGGATAAGGTCCCT-TGGGCCTGGGGGTCAGACCAACAGAAGGCCTACGATGAAC  2839
              |||||  |   || | || |     |||||  ||||||| || ||||||||| | ||  
Sbjct  3166  CACCAA-AACGGGGACTCTGTTTAAATGGGGCCCAGACCAGCAAAAGGCCTACCAAGAGA  3224

Query  2840  TCAAGGTCGCTCTCCTAAGAGCCCCGGCCCTGGCATTGCCAGACCCCCTGAAGCCCTTCA  2899
             |||||   |||||| |||  ||||| ||||||| ||| ||||||      ||||||||| 
Sbjct  3225  TCAAGCAGGCTCTCTTAACTGCCCCTGCCCTGGGATTACCAGACTTGACTAAGCCCTTCG  3284

Query  2900  CTCTCTTTGTTGA  2912
               || ||||||||
Sbjct  3285  AACTTTTTGTTGA  3297


 Score = 87.8 bits (96),  Expect = 2e-14
 Identities = 320/490 (65%), Gaps = 21/490 (4%)
 Strand=Plus/Plus

Query  455   CAGTATTGTCCCTTTTCAAGCAGTGATCTGTACAACTGGAAGGCTCAAAACCCTCCTTTT  514
             ||||| || || |||||   |  |||||| || ||||||||   | | || ||| | || 
Sbjct  1666  CAGTACTGGCCGTTTTCCTCCTCTGATCTATATAACTGGAAAAATAATAATCCTTCCTTC  1725

Query  515   TCTGAGGACCCGAAAGGCCTAACTGACC----TGTTCGAGTCTGTCATGCACACACACAG  570
             |||||||| ||   |||   |||||||     || | || |||||| |   ||| |||  
Sbjct  1726  TCTGAGGATCC---AGGTA-AACTGACTACATTGATTGAATCTGTCCTCACCACCCACCA  1781

Query  571   TCCCACTTGGGATGATTGCCAGCAGCTTCTTA-AGACCTTATTCACCACCGAGGAGCGCG  629
              ||||| |||||||||||||||||  || |||  |||  |  | |||   ||||||    
Sbjct  1782  GCCCACCTGGGATGATTGCCAGCA-ATTATTAGGGACTCTGCTTACCGGGGAGGAGAAGC  1840

Query  630   AGCGGATCCTCACCGAGGCCAGAAAGAATGTCCCCGGCGACAACGGGCGGCCCACGACCT  689
             ||||| | |||   || ||| ||||   |||||  ||| || | ||||| |||||     
Sbjct  1841  AGCGGGTGCTCCTGGAAGCCCGAAAAGCTGTCCGGGGCAACGATGGGCGCCCCACCCAAC  1900

Query  690   TGCCGAACCTGATCGACGAGCGCTTTCCCCTGAATAGACCGGATTGGGACTTTGGGAACG  749
             |||| |||  | | ||||     ||||||||  |  | || |||||||| ||     || 
Sbjct  1901  TGCCCAACGAGGTTGACGCTGCTTTTCCCCTTGAACGTCCCGATTGGGA-TTACACCACC  1959

Query  750   CAGA-AGGTAGGGAGCGTCTCCGAGTCTACCGCCAGACTCTTATGGCAGGTCCCCGAGCG  808
             || | ||||||| | |  ||     |||| ||||||   ||  | || |||| ||     
Sbjct  1960  CAAAGAGGTAGGAACCACCTAGTTCTCTATCGCCAGTTGCTCCTAGCGGGTCTCC-----  2014

Query  809   GCGAGCGGCGGCACGCCGCCCTACCAATTTGGCCAAGGTAAAAGCTATAATGCAAGGGGA  868
               || ||  |||| |  |||| ||||||||||||||||||||||  ||||  || ||   
Sbjct  2015  -AGACCGCGGGCA-GAAGCCCCACCAATTTGGCCAAGGTAAAAGGAATAACCCAGGGACC  2072

Query  869   AAATGAAAGCCCGGCCGTGTTTTTAGAACGCCTCTATGATGCTTATAGACAG-TACACCC  927
              |||||    ||  | |  ||||||||  | ||| | || || ||| | ||| ||||| |
Sbjct  2073  TAATGAGTCTCCCTCAGCCTTTTTAGAGAGACTCAAGGAGGCCTATCG-CAGATACACTC  2131

Query  928   CGTTGGACCC  937
             | |  |||||
Sbjct  2132  CTTATGACCC  2141


 Score = 58.1 bits (63),  Expect = 3e-05
 Identities = 117/170 (69%), Gaps = 8/170 (5%)
 Strand=Plus/Plus

Query  6546  AATGTTGTTTTTATGCTGACCATACTGGTGTGGTAAAAGAATCCATGGCAAAGGTGAGAG  6605
             |||||||||| |||||||||||||| ||  | |||| |||    ||||| ||  | ||| 
Sbjct  5418  AATGTTGTTTCTATGCTGACCATACAGGCCTAGTAAGAGATAGTATGGCCAAATTAAGAA  5477

Query  6606  AAGGGTTAGCTAAGAGAAAACGGGAAAGGGA----AGCTCAAGAGAACTGGTTTGAGGCT  6661
             |  |  |  || ||||| ||     |   ||    ||| |||| ||  ||||| || |  
Sbjct  5478  AGAGACTCACTCAGAGACAAAAACTATTTGAGTCGAGC-CAAG-GA--TGGTTCGAAGGA  5533

Query  6662  TGGTTTAACAGATCCCCCTGGCTCACCACCTTAGTATCTACCTTAGTGGG  6711
             | ||||||||||||||||||| | ||||| ||  |||| ||| |  ||||
Sbjct  5534  TCGTTTAACAGATCCCCCTGGTTTACCACGTTGATATCCACCATCATGGG  5583


 Score = 48.2 bits (52),  Expect = 0.015
 Identities = 41/51 (80%), Gaps = 0/51 (0%)
 Strand=Plus/Plus

Query  1310  CAGTGTGCAAACTGCAAAGAATATGGACATTGGAAGAGGGAGTGCCCCAAG  1360
             ||||||||  ||||||||||| | |||||||||   |  || |||||||||
Sbjct  2433  CAGTGTGCCTACTGCAAAGAAAAGGGACATTGGGCTAAAGATTGCCCCAAG  2483


>NC_003059.1 Porcine endogenous retrovirus E, complete genome
Length=8072

 Score = 99.6 bits (109),  Expect = 1e-17
 Identities = 221/324 (68%), Gaps = 11/324 (3%)
 Strand=Plus/Plus

Query  2081  TGGAACACCCCACTTCTCCCCGTTAAGAAACCGGGGGAAAAG-ATTATAGGCCAGTCCAG  2139
             |||||||||||  | || ||  | || ||||||||   | || | ||  | ||||| |||
Sbjct  3286  TGGAACACCCCTTTACTGCCAATGAAAAAACCGGGAACACAGGACTACCGCCCAGTACAG  3345

Query  2140  GACTTGAGGGAAGTGAAT-AAG--AGGGTTGAAGATATCCACCCCACGGTCCCCAACCCT  2196
             |||||||| |   | ||| |||  |  ||   | || | |||||  | ||||| ||||| 
Sbjct  3346  GACTTGAGAGCCATAAATGAAGCAACAGTC--ACAT-TACACCCATCCGTCCCTAACCCA  3402

Query  2197  TATACCTTACTAAGTCACTTGCCCCCTTCACA--TGTCTGGTATACTACCTTAGACTTAA  2254
             |||||  | ||| | |   |  ||||| |||   ||  |||| ||||    | |||||||
Sbjct  3403  TATACACTGCTAGGGCTGAT--CCCCTCCACTGCTGAGTGGTTTACTTGTCTGGACTTAA  3460

Query  2255  AGGATGCATTTTTTAGCATAGCCCTGGCACCCAGCAGCCAACAGATTTTTGCCTTCGAAT  2314
             | ||||| |||||  || |     || ||||   ||| || |   | ||||| || ||||
Sbjct  3461  AAGATGCTTTTTTCTGCCTCCGGATGCCACCTGCCAGTCAGCCCTTGTTTGCTTTTGAAT  3520

Query  2315  GGCATGATGGCAATACGGGAACCCCCGGGCAGCTGACCTGGACTAGACTACCGCAAGGCT  2374
             ||||  ||    |||| || ||    |  ||||| |||||||||||||| || ||||| |
Sbjct  3521  GGCAGAATACACATACAGGGACAAAGGAACAGCTCACCTGGACTAGACTCCCACAAGGAT  3580

Query  2375  TCAAAAACTCTCCAACTCTGTTTA  2398
             ||||||||||||| ||||| ||||
Sbjct  3581  TCAAAAACTCTCCCACTCTTTTTA  3604


 Score = 50.9 bits (55),  Expect = 0.004
 Identities = 41/50 (82%), Gaps = 0/50 (0%)
 Strand=Plus/Plus

Query  1310  CAGTGTGCAAACTGCAAAGAATATGGACATTGGAAGAGGGAGTGCCCCAA  1359
             || |||||  ||||||||||| | ||||||||||| |  || ||||||||
Sbjct  2492  CAATGTGCTTACTGCAAAGAAAAGGGACATTGGAAAAATGAATGCCCCAA  2541


 Score = 48.2 bits (52),  Expect = 0.015
 Identities = 135/202 (67%), Gaps = 8/202 (4%)
 Strand=Plus/Plus

Query  4267  AAGGCATTACT-AGAAGAAATTATTCCCAGATATGGGGTTCCTGAGGTTTTAGGCTCCGA  4325
             |||||| | || |||| | |||||||||||||| ||  | |||  |    |  | || ||
Sbjct  5498  AAGGCACTCCTGAGAA-ACATTATTCCCAGATACGGAATGCCTCTGACCATCAGGTCAGA  5556

Query  4326  TAACGGCCCAGCTTTCAT--CAGTAAC-GTCCTACAGGGACTAGCCCGAGCGATAGGGAT  4382
             ||| || |  || |||||  | | ||| || | |||||   | ||   |||  ||  |||
Sbjct  5557  TAATGGACTGGCATTCATGGCTGAAACAGTACAACAGG---TGGCAAAAGCTTTACAGAT  5613

Query  4383  CAATTGGAAGTTACATTGTGAATATAATCCCCAGAGCTCAGGGCAGGTAGAGAGAATGAA  4442
             |   |||||  |||||| ||  |||   || || || |||||| | |||||  | |||||
Sbjct  5614  CCGATGGAAACTACATTCTGCTTATTGCCCTCAAAGTTCAGGGAAAGTAGAATGCATGAA  5673

Query  4443  TCGAACTCTAAAGGAGACCTTG  4464
              ||||| || ||  ||||| ||
Sbjct  5674  CCGAACCCTTAAACAGACCCTG  5695


 Score = 39.2 bits (42),  Expect = 7.8
 Identities = 76/110 (69%), Gaps = 2/110 (2%)
 Strand=Plus/Plus

Query  2672  TTCCAGTCCCGACC-TCAGCACGAGAGGTCCGTGAGTTTTTAGGGACGACAGGCTACTGC  2730
             |||| ||||| ||| || ||  || | || ||||||||  ||||| |  |||  | ||||
Sbjct  3878  TTCCTGTCCCTACCATCTGCCGGA-ATGTTCGTGAGTTCCTAGGGGCAGCAGAATTCTGC  3936

Query  2731  CGGCTGTGGATTTTGGGGTATGCTGAAATAGCGAAACCTCTGTATGAGGC  2780
              || | |||||     ||| | | ||  | || |  ||||||||||||||
Sbjct  3937  TGGATATGGATCCCCAGGTTTTCAGACCTGGCTAGGCCTCTGTATGAGGC  3986


>AF356697.1 Porcine endogenous retrovirus class E clone P14.1, 
complete genome
Length=8072

 Score = 99.6 bits (109),  Expect = 1e-17
 Identities = 221/324 (68%), Gaps = 11/324 (3%)
 Strand=Plus/Plus

Query  2081  TGGAACACCCCACTTCTCCCCGTTAAGAAACCGGGGGAAAAG-ATTATAGGCCAGTCCAG  2139
             |||||||||||  | || ||  | || ||||||||   | || | ||  | ||||| |||
Sbjct  3286  TGGAACACCCCTTTACTGCCAATGAAAAAACCGGGAACACAGGACTACCGCCCAGTACAG  3345

Query  2140  GACTTGAGGGAAGTGAAT-AAG--AGGGTTGAAGATATCCACCCCACGGTCCCCAACCCT  2196
             |||||||| |   | ||| |||  |  ||   | || | |||||  | ||||| ||||| 
Sbjct  3346  GACTTGAGAGCCATAAATGAAGCAACAGTC--ACAT-TACACCCATCCGTCCCTAACCCA  3402

Query  2197  TATACCTTACTAAGTCACTTGCCCCCTTCACA--TGTCTGGTATACTACCTTAGACTTAA  2254
             |||||  | ||| | |   |  ||||| |||   ||  |||| ||||    | |||||||
Sbjct  3403  TATACACTGCTAGGGCTGAT--CCCCTCCACTGCTGAGTGGTTTACTTGTCTGGACTTAA  3460

Query  2255  AGGATGCATTTTTTAGCATAGCCCTGGCACCCAGCAGCCAACAGATTTTTGCCTTCGAAT  2314
             | ||||| |||||  || |     || ||||   ||| || |   | ||||| || ||||
Sbjct  3461  AAGATGCTTTTTTCTGCCTCCGGATGCCACCTGCCAGTCAGCCCTTGTTTGCTTTTGAAT  3520

Query  2315  GGCATGATGGCAATACGGGAACCCCCGGGCAGCTGACCTGGACTAGACTACCGCAAGGCT  2374
             ||||  ||    |||| || ||    |  ||||| |||||||||||||| || ||||| |
Sbjct  3521  GGCAGAATACACATACAGGGACAAAGGAACAGCTCACCTGGACTAGACTCCCACAAGGAT  3580

Query  2375  TCAAAAACTCTCCAACTCTGTTTA  2398
             ||||||||||||| ||||| ||||
Sbjct  3581  TCAAAAACTCTCCCACTCTTTTTA  3604


 Score = 50.9 bits (55),  Expect = 0.004
 Identities = 41/50 (82%), Gaps = 0/50 (0%)
 Strand=Plus/Plus

Query  1310  CAGTGTGCAAACTGCAAAGAATATGGACATTGGAAGAGGGAGTGCCCCAA  1359
             || |||||  ||||||||||| | ||||||||||| |  || ||||||||
Sbjct  2492  CAATGTGCTTACTGCAAAGAAAAGGGACATTGGAAAAATGAATGCCCCAA  2541


 Score = 48.2 bits (52),  Expect = 0.015
 Identities = 135/202 (67%), Gaps = 8/202 (4%)
 Strand=Plus/Plus

Query  4267  AAGGCATTACT-AGAAGAAATTATTCCCAGATATGGGGTTCCTGAGGTTTTAGGCTCCGA  4325
             |||||| | || |||| | |||||||||||||| ||  | |||  |    |  | || ||
Sbjct  5498  AAGGCACTCCTGAGAA-ACATTATTCCCAGATACGGAATGCCTCTGACCATCAGGTCAGA  5556

Query  4326  TAACGGCCCAGCTTTCAT--CAGTAAC-GTCCTACAGGGACTAGCCCGAGCGATAGGGAT  4382
             ||| || |  || |||||  | | ||| || | |||||   | ||   |||  ||  |||
Sbjct  5557  TAATGGACTGGCATTCATGGCTGAAACAGTACAACAGG---TGGCAAAAGCTTTACAGAT  5613

Query  4383  CAATTGGAAGTTACATTGTGAATATAATCCCCAGAGCTCAGGGCAGGTAGAGAGAATGAA  4442
             |   |||||  |||||| ||  |||   || || || |||||| | |||||  | |||||
Sbjct  5614  CCGATGGAAACTACATTCTGCTTATTGCCCTCAAAGTTCAGGGAAAGTAGAATGCATGAA  5673

Query  4443  TCGAACTCTAAAGGAGACCTTG  4464
              ||||| || ||  ||||| ||
Sbjct  5674  CCGAACCCTTAAACAGACCCTG  5695


 Score = 39.2 bits (42),  Expect = 7.8
 Identities = 76/110 (69%), Gaps = 2/110 (2%)
 Strand=Plus/Plus

Query  2672  TTCCAGTCCCGACC-TCAGCACGAGAGGTCCGTGAGTTTTTAGGGACGACAGGCTACTGC  2730
             |||| ||||| ||| || ||  || | || ||||||||  ||||| |  |||  | ||||
Sbjct  3878  TTCCTGTCCCTACCATCTGCCGGA-ATGTTCGTGAGTTCCTAGGGGCAGCAGAATTCTGC  3936

Query  2731  CGGCTGTGGATTTTGGGGTATGCTGAAATAGCGAAACCTCTGTATGAGGC  2780
              || | |||||     ||| | | ||  | || |  ||||||||||||||
Sbjct  3937  TGGATATGGATCCCCAGGTTTTCAGACCTGGCTAGGCCTCTGTATGAGGC  3986


>NC_003059.1 Porcine endogenous retrovirus E, complete genome
Length=8072

 Score = 99.6 bits (109),  Expect = 1e-17
 Identities = 221/324 (68%), Gaps = 11/324 (3%)
 Strand=Plus/Plus

Query  2081  TGGAACACCCCACTTCTCCCCGTTAAGAAACCGGGGGAAAAG-ATTATAGGCCAGTCCAG  2139
             |||||||||||  | || ||  | || ||||||||   | || | ||  | ||||| |||
Sbjct  3286  TGGAACACCCCTTTACTGCCAATGAAAAAACCGGGAACACAGGACTACCGCCCAGTACAG  3345

Query  2140  GACTTGAGGGAAGTGAAT-AAG--AGGGTTGAAGATATCCACCCCACGGTCCCCAACCCT  2196
             |||||||| |   | ||| |||  |  ||   | || | |||||  | ||||| ||||| 
Sbjct  3346  GACTTGAGAGCCATAAATGAAGCAACAGTC--ACAT-TACACCCATCCGTCCCTAACCCA  3402

Query  2197  TATACCTTACTAAGTCACTTGCCCCCTTCACA--TGTCTGGTATACTACCTTAGACTTAA  2254
             |||||  | ||| | |   |  ||||| |||   ||  |||| ||||    | |||||||
Sbjct  3403  TATACACTGCTAGGGCTGAT--CCCCTCCACTGCTGAGTGGTTTACTTGTCTGGACTTAA  3460

Query  2255  AGGATGCATTTTTTAGCATAGCCCTGGCACCCAGCAGCCAACAGATTTTTGCCTTCGAAT  2314
             | ||||| |||||  || |     || ||||   ||| || |   | ||||| || ||||
Sbjct  3461  AAGATGCTTTTTTCTGCCTCCGGATGCCACCTGCCAGTCAGCCCTTGTTTGCTTTTGAAT  3520

Query  2315  GGCATGATGGCAATACGGGAACCCCCGGGCAGCTGACCTGGACTAGACTACCGCAAGGCT  2374
             ||||  ||    |||| || ||    |  ||||| |||||||||||||| || ||||| |
Sbjct  3521  GGCAGAATACACATACAGGGACAAAGGAACAGCTCACCTGGACTAGACTCCCACAAGGAT  3580

Query  2375  TCAAAAACTCTCCAACTCTGTTTA  2398
             ||||||||||||| ||||| ||||
Sbjct  3581  TCAAAAACTCTCCCACTCTTTTTA  3604


 Score = 50.9 bits (55),  Expect = 0.004
 Identities = 41/50 (82%), Gaps = 0/50 (0%)
 Strand=Plus/Plus

Query  1310  CAGTGTGCAAACTGCAAAGAATATGGACATTGGAAGAGGGAGTGCCCCAA  1359
             || |||||  ||||||||||| | ||||||||||| |  || ||||||||
Sbjct  2492  CAATGTGCTTACTGCAAAGAAAAGGGACATTGGAAAAATGAATGCCCCAA  2541


 Score = 48.2 bits (52),  Expect = 0.015
 Identities = 135/202 (67%), Gaps = 8/202 (4%)
 Strand=Plus/Plus

Query  4267  AAGGCATTACT-AGAAGAAATTATTCCCAGATATGGGGTTCCTGAGGTTTTAGGCTCCGA  4325
             |||||| | || |||| | |||||||||||||| ||  | |||  |    |  | || ||
Sbjct  5498  AAGGCACTCCTGAGAA-ACATTATTCCCAGATACGGAATGCCTCTGACCATCAGGTCAGA  5556

Query  4326  TAACGGCCCAGCTTTCAT--CAGTAAC-GTCCTACAGGGACTAGCCCGAGCGATAGGGAT  4382
             ||| || |  || |||||  | | ||| || | |||||   | ||   |||  ||  |||
Sbjct  5557  TAATGGACTGGCATTCATGGCTGAAACAGTACAACAGG---TGGCAAAAGCTTTACAGAT  5613

Query  4383  CAATTGGAAGTTACATTGTGAATATAATCCCCAGAGCTCAGGGCAGGTAGAGAGAATGAA  4442
             |   |||||  |||||| ||  |||   || || || |||||| | |||||  | |||||
Sbjct  5614  CCGATGGAAACTACATTCTGCTTATTGCCCTCAAAGTTCAGGGAAAGTAGAATGCATGAA  5673

Query  4443  TCGAACTCTAAAGGAGACCTTG  4464
              ||||| || ||  ||||| ||
Sbjct  5674  CCGAACCCTTAAACAGACCCTG  5695


 Score = 39.2 bits (42),  Expect = 7.8
 Identities = 76/110 (69%), Gaps = 2/110 (2%)
 Strand=Plus/Plus

Query  2672  TTCCAGTCCCGACC-TCAGCACGAGAGGTCCGTGAGTTTTTAGGGACGACAGGCTACTGC  2730
             |||| ||||| ||| || ||  || | || ||||||||  ||||| |  |||  | ||||
Sbjct  3878  TTCCTGTCCCTACCATCTGCCGGA-ATGTTCGTGAGTTCCTAGGGGCAGCAGAATTCTGC  3936

Query  2731  CGGCTGTGGATTTTGGGGTATGCTGAAATAGCGAAACCTCTGTATGAGGC  2780
              || | |||||     ||| | | ||  | || |  ||||||||||||||
Sbjct  3937  TGGATATGGATCCCCAGGTTTTCAGACCTGGCTAGGCCTCTGTATGAGGC  3986


>AF356697.1 Porcine endogenous retrovirus class E clone P14.1, 
complete genome
Length=8072

 Score = 99.6 bits (109),  Expect = 1e-17
 Identities = 221/324 (68%), Gaps = 11/324 (3%)
 Strand=Plus/Plus

Query  2081  TGGAACACCCCACTTCTCCCCGTTAAGAAACCGGGGGAAAAG-ATTATAGGCCAGTCCAG  2139
             |||||||||||  | || ||  | || ||||||||   | || | ||  | ||||| |||
Sbjct  3286  TGGAACACCCCTTTACTGCCAATGAAAAAACCGGGAACACAGGACTACCGCCCAGTACAG  3345

Query  2140  GACTTGAGGGAAGTGAAT-AAG--AGGGTTGAAGATATCCACCCCACGGTCCCCAACCCT  2196
             |||||||| |   | ||| |||  |  ||   | || | |||||  | ||||| ||||| 
Sbjct  3346  GACTTGAGAGCCATAAATGAAGCAACAGTC--ACAT-TACACCCATCCGTCCCTAACCCA  3402

Query  2197  TATACCTTACTAAGTCACTTGCCCCCTTCACA--TGTCTGGTATACTACCTTAGACTTAA  2254
             |||||  | ||| | |   |  ||||| |||   ||  |||| ||||    | |||||||
Sbjct  3403  TATACACTGCTAGGGCTGAT--CCCCTCCACTGCTGAGTGGTTTACTTGTCTGGACTTAA  3460

Query  2255  AGGATGCATTTTTTAGCATAGCCCTGGCACCCAGCAGCCAACAGATTTTTGCCTTCGAAT  2314
             | ||||| |||||  || |     || ||||   ||| || |   | ||||| || ||||
Sbjct  3461  AAGATGCTTTTTTCTGCCTCCGGATGCCACCTGCCAGTCAGCCCTTGTTTGCTTTTGAAT  3520

Query  2315  GGCATGATGGCAATACGGGAACCCCCGGGCAGCTGACCTGGACTAGACTACCGCAAGGCT  2374
             ||||  ||    |||| || ||    |  ||||| |||||||||||||| || ||||| |
Sbjct  3521  GGCAGAATACACATACAGGGACAAAGGAACAGCTCACCTGGACTAGACTCCCACAAGGAT  3580

Query  2375  TCAAAAACTCTCCAACTCTGTTTA  2398
             ||||||||||||| ||||| ||||
Sbjct  3581  TCAAAAACTCTCCCACTCTTTTTA  3604


 Score = 50.9 bits (55),  Expect = 0.004
 Identities = 41/50 (82%), Gaps = 0/50 (0%)
 Strand=Plus/Plus

Query  1310  CAGTGTGCAAACTGCAAAGAATATGGACATTGGAAGAGGGAGTGCCCCAA  1359
             || |||||  ||||||||||| | ||||||||||| |  || ||||||||
Sbjct  2492  CAATGTGCTTACTGCAAAGAAAAGGGACATTGGAAAAATGAATGCCCCAA  2541


 Score = 48.2 bits (52),  Expect = 0.015
 Identities = 135/202 (67%), Gaps = 8/202 (4%)
 Strand=Plus/Plus

Query  4267  AAGGCATTACT-AGAAGAAATTATTCCCAGATATGGGGTTCCTGAGGTTTTAGGCTCCGA  4325
             |||||| | || |||| | |||||||||||||| ||  | |||  |    |  | || ||
Sbjct  5498  AAGGCACTCCTGAGAA-ACATTATTCCCAGATACGGAATGCCTCTGACCATCAGGTCAGA  5556

Query  4326  TAACGGCCCAGCTTTCAT--CAGTAAC-GTCCTACAGGGACTAGCCCGAGCGATAGGGAT  4382
             ||| || |  || |||||  | | ||| || | |||||   | ||   |||  ||  |||
Sbjct  5557  TAATGGACTGGCATTCATGGCTGAAACAGTACAACAGG---TGGCAAAAGCTTTACAGAT  5613

Query  4383  CAATTGGAAGTTACATTGTGAATATAATCCCCAGAGCTCAGGGCAGGTAGAGAGAATGAA  4442
             |   |||||  |||||| ||  |||   || || || |||||| | |||||  | |||||
Sbjct  5614  CCGATGGAAACTACATTCTGCTTATTGCCCTCAAAGTTCAGGGAAAGTAGAATGCATGAA  5673

Query  4443  TCGAACTCTAAAGGAGACCTTG  4464
              ||||| || ||  ||||| ||
Sbjct  5674  CCGAACCCTTAAACAGACCCTG  5695


 Score = 39.2 bits (42),  Expect = 7.8
 Identities = 76/110 (69%), Gaps = 2/110 (2%)
 Strand=Plus/Plus

Query  2672  TTCCAGTCCCGACC-TCAGCACGAGAGGTCCGTGAGTTTTTAGGGACGACAGGCTACTGC  2730
             |||| ||||| ||| || ||  || | || ||||||||  ||||| |  |||  | ||||
Sbjct  3878  TTCCTGTCCCTACCATCTGCCGGA-ATGTTCGTGAGTTCCTAGGGGCAGCAGAATTCTGC  3936

Query  2731  CGGCTGTGGATTTTGGGGTATGCTGAAATAGCGAAACCTCTGTATGAGGC  2780
              || | |||||     ||| | | ||  | || |  ||||||||||||||
Sbjct  3937  TGGATATGGATCCCCAGGTTTTCAGACCTGGCTAGGCCTCTGTATGAGGC  3986


>NC_043382.1 Snyder-Theilen feline sarcoma virus genomic sequence
Length=4901

 Score = 94.2 bits (103),  Expect = 4e-16
 Identities = 228/343 (66%), Gaps = 12/343 (3%)
 Strand=Plus/Plus

Query  6420  TGGAAACCTCGATTAGTCATTTAGAGAAGTCGCTCACCTCTCTATCCGAGGTAGTACTCC  6479
             ||||||  || ||||||   ||||| || || || ||||| || || ||||||||  | |
Sbjct  3845  TGGAAAAGTCAATTAGTGCCTTAGAAAAATCCCTGACCTCCCTCTCTGAGGTAGTCTTAC  3904

Query  6480  AGAATAGAAGAGGACTTGATTTGTTGTTCCTCCAACAAGGGGGACTGTGTGCCGCGCTGG  6539
             | || ||  |||| || ||| |  ||||||| ||  | || || || ||||| ||| |  
Sbjct  3905  AAAACAGGCGAGGCCTAGATATTCTGTTCCTACAGGAGGGAGGGCTATGTGCAGCGTTAA  3964

Query  6540  GGGAGGAATGTTGTTTTTATGCTGACCATACTGGTGTGGTAAAAGAATCCATGGCAAAGG  6599
               || ||||||||||||||||| || || || ||  | ||   |||    ||||| ||  
Sbjct  3965  AAGAAGAATGTTGTTTTTATGCAGATCACACCGGATTAGTCCGAGATAATATGGCTAAAT  4024

Query  6600  TGAGAGAAGGGTTAGCTAAGAGAAAACGGGAAAGG---GAAGCTCAAGAGAACTGGTTTG  6656
             | |||||  | |||    || |  |||   ||  |   ||  | | | ||   |||||||
Sbjct  4025  TAAGAGAGAGATTAAAACAGCGGCAAC---AACTGTTTGACTCCCGACAGGGATGGTTTG  4081

Query  6657  AGGCTTGGTTTAACAGATCCCCCTGGCTCACCACCTTAGTATCTACCTTAGTGGGCCC--  6714
             | |  ||||| ||||  ||||||||| | |||||| || | ||  || |  |||||||  
Sbjct  4082  AAGGATGGTTCAACAAGTCCCCCTGGTTTACCACCCTAATTTCCTCCATTATGGGCCCCT  4141

Query  6715  -AATTATCTTGCTTGTGCTTATTTTAACCTTGGGCCCTTGCAT  6756
              | ||||| |||   | || ||| |   ||| ||||| |||||
Sbjct  4142  TACTTATCCTGC---TCCTAATTCTCCTCTTCGGCCCATGCAT  4181


 Score = 49.1 bits (53),  Expect = 0.015
 Identities = 55/74 (74%), Gaps = 0/74 (0%)
 Strand=Plus/Plus

Query  4804  TGGAAAGGTCCTTATGTGGTTATTCTGGTTACCCCCACTGCCTTAAAGGTTGACGGCATC  4863
             |||||||| ||  || | ||  |||||   |||||||| ||||||||||| |||||  | 
Sbjct  3569  TGGAAAGGACCACATATCGTCCTTCTGACCACCCCCACAGCCTTAAAGGTAGACGGAGTT  3628

Query  4864  GGGCCTTGGGTCCA  4877
             |   ||||| ||||
Sbjct  3629  GCTGCTTGGATCCA  3642


>M22820.1 Snyder-Theilen feline sarcoma virus genomic sequence, 
sequence
Length=4901

 Score = 94.2 bits (103),  Expect = 4e-16
 Identities = 228/343 (66%), Gaps = 12/343 (3%)
 Strand=Plus/Plus

Query  6420  TGGAAACCTCGATTAGTCATTTAGAGAAGTCGCTCACCTCTCTATCCGAGGTAGTACTCC  6479
             ||||||  || ||||||   ||||| || || || ||||| || || ||||||||  | |
Sbjct  3845  TGGAAAAGTCAATTAGTGCCTTAGAAAAATCCCTGACCTCCCTCTCTGAGGTAGTCTTAC  3904

Query  6480  AGAATAGAAGAGGACTTGATTTGTTGTTCCTCCAACAAGGGGGACTGTGTGCCGCGCTGG  6539
             | || ||  |||| || ||| |  ||||||| ||  | || || || ||||| ||| |  
Sbjct  3905  AAAACAGGCGAGGCCTAGATATTCTGTTCCTACAGGAGGGAGGGCTATGTGCAGCGTTAA  3964

Query  6540  GGGAGGAATGTTGTTTTTATGCTGACCATACTGGTGTGGTAAAAGAATCCATGGCAAAGG  6599
               || ||||||||||||||||| || || || ||  | ||   |||    ||||| ||  
Sbjct  3965  AAGAAGAATGTTGTTTTTATGCAGATCACACCGGATTAGTCCGAGATAATATGGCTAAAT  4024

Query  6600  TGAGAGAAGGGTTAGCTAAGAGAAAACGGGAAAGG---GAAGCTCAAGAGAACTGGTTTG  6656
             | |||||  | |||    || |  |||   ||  |   ||  | | | ||   |||||||
Sbjct  4025  TAAGAGAGAGATTAAAACAGCGGCAAC---AACTGTTTGACTCCCGACAGGGATGGTTTG  4081

Query  6657  AGGCTTGGTTTAACAGATCCCCCTGGCTCACCACCTTAGTATCTACCTTAGTGGGCCC--  6714
             | |  ||||| ||||  ||||||||| | |||||| || | ||  || |  |||||||  
Sbjct  4082  AAGGATGGTTCAACAAGTCCCCCTGGTTTACCACCCTAATTTCCTCCATTATGGGCCCCT  4141

Query  6715  -AATTATCTTGCTTGTGCTTATTTTAACCTTGGGCCCTTGCAT  6756
              | ||||| |||   | || ||| |   ||| ||||| |||||
Sbjct  4142  TACTTATCCTGC---TCCTAATTCTCCTCTTCGGCCCATGCAT  4181


 Score = 49.1 bits (53),  Expect = 0.015
 Identities = 55/74 (74%), Gaps = 0/74 (0%)
 Strand=Plus/Plus

Query  4804  TGGAAAGGTCCTTATGTGGTTATTCTGGTTACCCCCACTGCCTTAAAGGTTGACGGCATC  4863
             |||||||| ||  || | ||  |||||   |||||||| ||||||||||| |||||  | 
Sbjct  3569  TGGAAAGGACCACATATCGTCCTTCTGACCACCCCCACAGCCTTAAAGGTAGACGGAGTT  3628

Query  4864  GGGCCTTGGGTCCA  4877
             |   ||||| ||||
Sbjct  3629  GCTGCTTGGATCCA  3642


>NC_038923.1 Hardy-Zuckermann 4 feline sarcoma virus (H24-FeSV) 
kit oncogene
Length=2473

 Score = 86.9 bits (95),  Expect = 6e-14
 Identities = 260/398 (65%), Gaps = 9/398 (2%)
 Strand=Plus/Plus

Query  454   CCAGTATTGTCCCTTTTCAAGCAGTGATCTGTACAACTGGAAGGCTCAAAACCCTCCTTT  513
             ||||||||| || || |||      || ||||| ||||||||| | || ||||| |||||
Sbjct  843   CCAGTATTGGCCATTCTCAGCTTCAGACCTGTATAACTGGAAGTCGCATAACCCCCCTTT  902

Query  514   TTCTGAGGACCCGAAAGGCCTAACTGACCTGTTCGAGTCTGTCATGCACACACACAGTCC  573
              ||  | |||||    | ||||||| ||||  | |||||  |  |    || ||    ||
Sbjct  903   CTCCCAAGACCCAGTGGCCCTAACTAACCTAATTGAGTCCATTTTAGTGACGCATCAACC  962

Query  574   CACTTGGGATGATTGCCAGCAGCTTCTTAAGACCTTATTCACCACCGAGGAGCGCGAGCG  633
              || ||||| || |||||||||||  |  || |  |  | ||   ||| ||  |  |  |
Sbjct  963   AACCTGGGACGACTGCCAGCAGCTCTTGCAGGCACTCCTGACAGGCGAAGAAAGGCAAAG  1022

Query  634   GATCCTCACCGAGGCCAGAAAGAATGTCCCCGGCGACAACGGGCGGCCCACGACCTTGCC  693
             | ||||    |||||| ||||| | || || |||||  |||| ||||| ||     | ||
Sbjct  1023  GGTCCTTCTTGAGGCCCGAAAGCAGGTTCCAGGCGAGGACGGACGGCCAACCCAACTACC  1082

Query  694   GAACCTGATCGACGAGCGCTTTCCCCT-GAATAGACCGGATTGGGACTTTGGGAACGCAG  752
              ||  | || || |||  ||||||||| ||   | ||  | ||||| ||||  |   | |
Sbjct  1083  CAATGTCATTGATGAGA-CTTTCCCCTTGACCCGTCCCAACTGGGATTTTGCTACGCCGG  1141

Query  753   AAGGTAGGGAGCGTCTCCGAGTCTACCGCCAGACTCTTATGGCAGGTCCCCGAGCGGCGA  812
              |||||||||||  || ||  | || ||||||   ||  | || |||| ||  ||||   
Sbjct  1142  CAGGTAGGGAGCACCTACGCCTTTATCGCCAGTTGCTATTAGCGGGTCTCC--GCGG---  1196

Query  813   GCGGCGGCACGCCGCCCTACCAATTTGGCCAAGGTAAA  850
               ||| ||| | ||||| || ||||||||  |||||||
Sbjct  1197  --GGCTGCAAGACGCCCCACTAATTTGGCACAGGTAAA  1232


>X03711.1 Hardy-Zuckermann 4 feline sarcoma virus (H24-FeSV) kit 
oncogene
Length=2473

 Score = 86.9 bits (95),  Expect = 6e-14
 Identities = 260/398 (65%), Gaps = 9/398 (2%)
 Strand=Plus/Plus

Query  454   CCAGTATTGTCCCTTTTCAAGCAGTGATCTGTACAACTGGAAGGCTCAAAACCCTCCTTT  513
             ||||||||| || || |||      || ||||| ||||||||| | || ||||| |||||
Sbjct  843   CCAGTATTGGCCATTCTCAGCTTCAGACCTGTATAACTGGAAGTCGCATAACCCCCCTTT  902

Query  514   TTCTGAGGACCCGAAAGGCCTAACTGACCTGTTCGAGTCTGTCATGCACACACACAGTCC  573
              ||  | |||||    | ||||||| ||||  | |||||  |  |    || ||    ||
Sbjct  903   CTCCCAAGACCCAGTGGCCCTAACTAACCTAATTGAGTCCATTTTAGTGACGCATCAACC  962

Query  574   CACTTGGGATGATTGCCAGCAGCTTCTTAAGACCTTATTCACCACCGAGGAGCGCGAGCG  633
              || ||||| || |||||||||||  |  || |  |  | ||   ||| ||  |  |  |
Sbjct  963   AACCTGGGACGACTGCCAGCAGCTCTTGCAGGCACTCCTGACAGGCGAAGAAAGGCAAAG  1022

Query  634   GATCCTCACCGAGGCCAGAAAGAATGTCCCCGGCGACAACGGGCGGCCCACGACCTTGCC  693
             | ||||    |||||| ||||| | || || |||||  |||| ||||| ||     | ||
Sbjct  1023  GGTCCTTCTTGAGGCCCGAAAGCAGGTTCCAGGCGAGGACGGACGGCCAACCCAACTACC  1082

Query  694   GAACCTGATCGACGAGCGCTTTCCCCT-GAATAGACCGGATTGGGACTTTGGGAACGCAG  752
              ||  | || || |||  ||||||||| ||   | ||  | ||||| ||||  |   | |
Sbjct  1083  CAATGTCATTGATGAGA-CTTTCCCCTTGACCCGTCCCAACTGGGATTTTGCTACGCCGG  1141

Query  753   AAGGTAGGGAGCGTCTCCGAGTCTACCGCCAGACTCTTATGGCAGGTCCCCGAGCGGCGA  812
              |||||||||||  || ||  | || ||||||   ||  | || |||| ||  ||||   
Sbjct  1142  CAGGTAGGGAGCACCTACGCCTTTATCGCCAGTTGCTATTAGCGGGTCTCC--GCGG---  1196

Query  813   GCGGCGGCACGCCGCCCTACCAATTTGGCCAAGGTAAA  850
               ||| ||| | ||||| || ||||||||  |||||||
Sbjct  1197  --GGCTGCAAGACGCCCCACTAATTTGGCACAGGTAAA  1232


>NC_038923.1 Hardy-Zuckermann 4 feline sarcoma virus (H24-FeSV) 
kit oncogene
Length=2473

 Score = 86.9 bits (95),  Expect = 6e-14
 Identities = 260/398 (65%), Gaps = 9/398 (2%)
 Strand=Plus/Plus

Query  454   CCAGTATTGTCCCTTTTCAAGCAGTGATCTGTACAACTGGAAGGCTCAAAACCCTCCTTT  513
             ||||||||| || || |||      || ||||| ||||||||| | || ||||| |||||
Sbjct  843   CCAGTATTGGCCATTCTCAGCTTCAGACCTGTATAACTGGAAGTCGCATAACCCCCCTTT  902

Query  514   TTCTGAGGACCCGAAAGGCCTAACTGACCTGTTCGAGTCTGTCATGCACACACACAGTCC  573
              ||  | |||||    | ||||||| ||||  | |||||  |  |    || ||    ||
Sbjct  903   CTCCCAAGACCCAGTGGCCCTAACTAACCTAATTGAGTCCATTTTAGTGACGCATCAACC  962

Query  574   CACTTGGGATGATTGCCAGCAGCTTCTTAAGACCTTATTCACCACCGAGGAGCGCGAGCG  633
              || ||||| || |||||||||||  |  || |  |  | ||   ||| ||  |  |  |
Sbjct  963   AACCTGGGACGACTGCCAGCAGCTCTTGCAGGCACTCCTGACAGGCGAAGAAAGGCAAAG  1022

Query  634   GATCCTCACCGAGGCCAGAAAGAATGTCCCCGGCGACAACGGGCGGCCCACGACCTTGCC  693
             | ||||    |||||| ||||| | || || |||||  |||| ||||| ||     | ||
Sbjct  1023  GGTCCTTCTTGAGGCCCGAAAGCAGGTTCCAGGCGAGGACGGACGGCCAACCCAACTACC  1082

Query  694   GAACCTGATCGACGAGCGCTTTCCCCT-GAATAGACCGGATTGGGACTTTGGGAACGCAG  752
              ||  | || || |||  ||||||||| ||   | ||  | ||||| ||||  |   | |
Sbjct  1083  CAATGTCATTGATGAGA-CTTTCCCCTTGACCCGTCCCAACTGGGATTTTGCTACGCCGG  1141

Query  753   AAGGTAGGGAGCGTCTCCGAGTCTACCGCCAGACTCTTATGGCAGGTCCCCGAGCGGCGA  812
              |||||||||||  || ||  | || ||||||   ||  | || |||| ||  ||||   
Sbjct  1142  CAGGTAGGGAGCACCTACGCCTTTATCGCCAGTTGCTATTAGCGGGTCTCC--GCGG---  1196

Query  813   GCGGCGGCACGCCGCCCTACCAATTTGGCCAAGGTAAA  850
               ||| ||| | ||||| || ||||||||  |||||||
Sbjct  1197  --GGCTGCAAGACGCCCCACTAATTTGGCACAGGTAAA  1232


>X03711.1 Hardy-Zuckermann 4 feline sarcoma virus (H24-FeSV) kit 
oncogene
Length=2473

 Score = 86.9 bits (95),  Expect = 6e-14
 Identities = 260/398 (65%), Gaps = 9/398 (2%)
 Strand=Plus/Plus

Query  454   CCAGTATTGTCCCTTTTCAAGCAGTGATCTGTACAACTGGAAGGCTCAAAACCCTCCTTT  513
             ||||||||| || || |||      || ||||| ||||||||| | || ||||| |||||
Sbjct  843   CCAGTATTGGCCATTCTCAGCTTCAGACCTGTATAACTGGAAGTCGCATAACCCCCCTTT  902

Query  514   TTCTGAGGACCCGAAAGGCCTAACTGACCTGTTCGAGTCTGTCATGCACACACACAGTCC  573
              ||  | |||||    | ||||||| ||||  | |||||  |  |    || ||    ||
Sbjct  903   CTCCCAAGACCCAGTGGCCCTAACTAACCTAATTGAGTCCATTTTAGTGACGCATCAACC  962

Query  574   CACTTGGGATGATTGCCAGCAGCTTCTTAAGACCTTATTCACCACCGAGGAGCGCGAGCG  633
              || ||||| || |||||||||||  |  || |  |  | ||   ||| ||  |  |  |
Sbjct  963   AACCTGGGACGACTGCCAGCAGCTCTTGCAGGCACTCCTGACAGGCGAAGAAAGGCAAAG  1022

Query  634   GATCCTCACCGAGGCCAGAAAGAATGTCCCCGGCGACAACGGGCGGCCCACGACCTTGCC  693
             | ||||    |||||| ||||| | || || |||||  |||| ||||| ||     | ||
Sbjct  1023  GGTCCTTCTTGAGGCCCGAAAGCAGGTTCCAGGCGAGGACGGACGGCCAACCCAACTACC  1082

Query  694   GAACCTGATCGACGAGCGCTTTCCCCT-GAATAGACCGGATTGGGACTTTGGGAACGCAG  752
              ||  | || || |||  ||||||||| ||   | ||  | ||||| ||||  |   | |
Sbjct  1083  CAATGTCATTGATGAGA-CTTTCCCCTTGACCCGTCCCAACTGGGATTTTGCTACGCCGG  1141

Query  753   AAGGTAGGGAGCGTCTCCGAGTCTACCGCCAGACTCTTATGGCAGGTCCCCGAGCGGCGA  812
              |||||||||||  || ||  | || ||||||   ||  | || |||| ||  ||||   
Sbjct  1142  CAGGTAGGGAGCACCTACGCCTTTATCGCCAGTTGCTATTAGCGGGTCTCC--GCGG---  1196

Query  813   GCGGCGGCACGCCGCCCTACCAATTTGGCCAAGGTAAA  850
               ||| ||| | ||||| || ||||||||  |||||||
Sbjct  1197  --GGCTGCAAGACGCCCCACTAATTTGGCACAGGTAAA  1232


>NC_001502.1 Moloney murine sarcoma virus, complete genome
Length=5833

 Score = 77.9 bits (85),  Expect = 3e-11
 Identities = 269/408 (66%), Gaps = 29/408 (7%)
 Strand=Plus/Plus

Query  478   TGATCTGTACAACTGGAAGGCTCAAAACCCTCCTTTTTCTGAGGACCCGAAAGGCCTAAC  537
             ||| || |||||||||||   | | |||||| |||||||||| || ||   |||   |||
Sbjct  1255  TGACCTTTACAACTGGAAAAATAATAACCCTTCTTTTTCTGAAGATCC---AGG-TAAAC  1310

Query  538   TGAC----CTGTTCGAGTCTGTCATGCACACACA-CAGTCCCACTTGGGATGATTGCCAG  592
             ||||    ||| ||||||||||| |   ||| || ||| ||||| ||||| || || |||
Sbjct  1311  TGACAGCTCTGATCGAGTCTGTCCTCATCACCCATCAG-CCCACCTGGGACGACTGTCAG  1369

Query  593   CAGCTTCTTAAGACCTTATTCACCACCGAGGAGCGCGAGCGGATCCTCACCGAGGCCAGA  652
             |||||  |   |||  |  | |||   || ||     | ||| | |||   ||||| |||
Sbjct  1370  CAGCTGTTGGGGACTCTGCTGACCGGGGAAGAAAAACAACGGGTGCTCTTAGAGGCTAGA  1429

Query  653   AAGAATGTCCCCGGCGACAACGGGCGGCCCACGACCTTGCCGAACCTGA--TCGACGAGC  710
             |||   || |  |||||  | ||||| |||||     |||| ||  |||  |||| |  |
Sbjct  1430  AAGGCGGTGCGGGGCGATGATGGGCGCCCCACTCAACTGCCCAA--TGAAGTCGATG-CC  1486

Query  711   GC-TTTCCCCTGAATAGACCGGATTGGGACTTTGGGAACGCAGAAGGTAGGGAGCGTCTC  769
             || ||||||||  |  | || || ||||| |     | |   | ||||||| |    | |
Sbjct  1487  GCTTTTCCCCTCGAGCGCCCAGACTGGGAGTACACCACCCAGGCAGGTAGGAA---CCAC  1543

Query  770   CGAGT---CTACCGCCAGACTCTTATGGCAGGTCCCCGAGCGGCGAGCGGCGGCACGCCG  826
             | |||   ||| ||||||   || || || |||| || |      | ||  |||| |  |
Sbjct  1544  CTAGTCCACTATCGCCAGTTGCTCATAGCGGGTCTCCAA------AACGCGGGCA-GAAG  1596

Query  827   CCCTACCAATTTGGCCAAGGTAAAAGCTATAATGCAAGGGGAAAATGA  874
             ||| ||||||||||||||||||||||  ||||  ||||||   |||||
Sbjct  1597  CCCCACCAATTTGGCCAAGGTAAAAGGAATAACACAAGGGCCCAATGA  1644


>AF033813.1 Moloney murine sarcoma virus, complete genome
Length=5833

 Score = 77.9 bits (85),  Expect = 3e-11
 Identities = 269/408 (66%), Gaps = 29/408 (7%)
 Strand=Plus/Plus

Query  478   TGATCTGTACAACTGGAAGGCTCAAAACCCTCCTTTTTCTGAGGACCCGAAAGGCCTAAC  537
             ||| || |||||||||||   | | |||||| |||||||||| || ||   |||   |||
Sbjct  1255  TGACCTTTACAACTGGAAAAATAATAACCCTTCTTTTTCTGAAGATCC---AGG-TAAAC  1310

Query  538   TGAC----CTGTTCGAGTCTGTCATGCACACACA-CAGTCCCACTTGGGATGATTGCCAG  592
             ||||    ||| ||||||||||| |   ||| || ||| ||||| ||||| || || |||
Sbjct  1311  TGACAGCTCTGATCGAGTCTGTCCTCATCACCCATCAG-CCCACCTGGGACGACTGTCAG  1369

Query  593   CAGCTTCTTAAGACCTTATTCACCACCGAGGAGCGCGAGCGGATCCTCACCGAGGCCAGA  652
             |||||  |   |||  |  | |||   || ||     | ||| | |||   ||||| |||
Sbjct  1370  CAGCTGTTGGGGACTCTGCTGACCGGGGAAGAAAAACAACGGGTGCTCTTAGAGGCTAGA  1429

Query  653   AAGAATGTCCCCGGCGACAACGGGCGGCCCACGACCTTGCCGAACCTGA--TCGACGAGC  710
             |||   || |  |||||  | ||||| |||||     |||| ||  |||  |||| |  |
Sbjct  1430  AAGGCGGTGCGGGGCGATGATGGGCGCCCCACTCAACTGCCCAA--TGAAGTCGATG-CC  1486

Query  711   GC-TTTCCCCTGAATAGACCGGATTGGGACTTTGGGAACGCAGAAGGTAGGGAGCGTCTC  769
             || ||||||||  |  | || || ||||| |     | |   | ||||||| |    | |
Sbjct  1487  GCTTTTCCCCTCGAGCGCCCAGACTGGGAGTACACCACCCAGGCAGGTAGGAA---CCAC  1543

Query  770   CGAGT---CTACCGCCAGACTCTTATGGCAGGTCCCCGAGCGGCGAGCGGCGGCACGCCG  826
             | |||   ||| ||||||   || || || |||| || |      | ||  |||| |  |
Sbjct  1544  CTAGTCCACTATCGCCAGTTGCTCATAGCGGGTCTCCAA------AACGCGGGCA-GAAG  1596

Query  827   CCCTACCAATTTGGCCAAGGTAAAAGCTATAATGCAAGGGGAAAATGA  874
             ||| ||||||||||||||||||||||  ||||  ||||||   |||||
Sbjct  1597  CCCCACCAATTTGGCCAAGGTAAAAGGAATAACACAAGGGCCCAATGA  1644


>NC_007654.1 Atlantic salmon swim bladder sarcoma virus, complete 
genome
Length=10305

 Score = 53.6 bits (58),  Expect = 4e-04
 Identities = 38/44 (86%), Gaps = 0/44 (0%)
 Strand=Plus/Plus

Query  4186  TACTTGCTAGTAATGGTTGACACATTTTCAGGCTGGGTGGAAGC  4229
             ||||||||||||||||| |||| ||| ||  | |||||||||||
Sbjct  6669  TACTTGCTAGTAATGGTAGACAGATTCTCTAGATGGGTGGAAGC  6712


>DQ174103.1 Atlantic salmon swim bladder sarcoma virus from USA, 
complete genome
Length=10305

 Score = 53.6 bits (58),  Expect = 4e-04
 Identities = 38/44 (86%), Gaps = 0/44 (0%)
 Strand=Plus/Plus

Query  4186  TACTTGCTAGTAATGGTTGACACATTTTCAGGCTGGGTGGAAGC  4229
             ||||||||||||||||| |||| ||| ||  | |||||||||||
Sbjct  6669  TACTTGCTAGTAATGGTAGACAGATTCTCTAGATGGGTGGAAGC  6712


>NC_002665.1 Bovine herpesvirus 4 long unique region, complete 
sequence
Length=108873

 Score = 44.6 bits (48),  Expect = 0.18
 Identities = 45/54 (83%), Gaps = 5/54 (9%)
 Strand=Plus/Minus

Query  10956  TGTT-TGGTGATTTTAAAATGTGATA--AACA-TCTCAAGAAGAGCAAGCAATT  11005
              |||| |||| ||||||||||||||||  | || ||| |||||||| || |||||
Sbjct  30460  TGTTCTGGTAATTTTAAAATGTGATACCACCACTCTAAAGAAGAGTAA-CAATT  30408


>AF318573.1 Bovine herpesvirus 4 long unique region, complete 
sequence
Length=108873

 Score = 44.6 bits (48),  Expect = 0.18
 Identities = 45/54 (83%), Gaps = 5/54 (9%)
 Strand=Plus/Minus

Query  10956  TGTT-TGGTGATTTTAAAATGTGATA--AACA-TCTCAAGAAGAGCAAGCAATT  11005
              |||| |||| ||||||||||||||||  | || ||| |||||||| || |||||
Sbjct  30460  TGTTCTGGTAATTTTAAAATGTGATACCACCACTCTAAAGAAGAGTAA-CAATT  30408


>NC_038858.1 FBR murine osteosarcoma, complete proviral sequence 
integrated in Rattus norvegicus genome
Length=3811

 Score = 43.7 bits (47),  Expect = 0.64
 Identities = 121/184 (66%), Gaps = 4/184 (2%)
 Strand=Plus/Plus

Query  503   AACCCTCCTTTTTCTGAGGACCC--GAAAGGCCTAACTGACCTGTTCGAGTCTGTCATGC  560
             |||||| | |||||||| || ||  | ||    | |||| | |  ||||||||||| |  
Sbjct  1758  AACCCTTCCTTTTCTGAAGATCCAGGTAAAT--TGACTGCCTTAATCGAGTCTGTCCTCA  1815

Query  561   ACACACACAGTCCCACTTGGGATGATTGCCAGCAGCTTCTTAAGACCTTATTCACCACCG  620
              ||| |||   || || ||||| || || |||||| | ||   |||  |  | ||    |
Sbjct  1816  CCACCCACCAGCCTACCTGGGACGACTGTCAGCAGTTGCTGGGGACTCTGCTGACAGGAG  1875

Query  621   AGGAGCGCGAGCGGATCCTCACCGAGGCCAGAAAGAATGTCCCCGGCGACAACGGGCGGC  680
             | ||     ||||| | |||   ||||||||||||   ||||  ||| || | ||||| |
Sbjct  1876  AAGAAAAGCAGCGGGTGCTCCTGGAGGCCAGAAAGGCAGTCCGGGGCAACGATGGGCGCC  1935

Query  681   CCAC  684
             ||||
Sbjct  1936  CCAC  1939


>K02712.2 FBR murine osteosarcoma, complete proviral sequence 
integrated in Rattus norvegicus genome
Length=3811

 Score = 43.7 bits (47),  Expect = 0.64
 Identities = 121/184 (66%), Gaps = 4/184 (2%)
 Strand=Plus/Plus

Query  503   AACCCTCCTTTTTCTGAGGACCC--GAAAGGCCTAACTGACCTGTTCGAGTCTGTCATGC  560
             |||||| | |||||||| || ||  | ||    | |||| | |  ||||||||||| |  
Sbjct  1758  AACCCTTCCTTTTCTGAAGATCCAGGTAAAT--TGACTGCCTTAATCGAGTCTGTCCTCA  1815

Query  561   ACACACACAGTCCCACTTGGGATGATTGCCAGCAGCTTCTTAAGACCTTATTCACCACCG  620
              ||| |||   || || ||||| || || |||||| | ||   |||  |  | ||    |
Sbjct  1816  CCACCCACCAGCCTACCTGGGACGACTGTCAGCAGTTGCTGGGGACTCTGCTGACAGGAG  1875

Query  621   AGGAGCGCGAGCGGATCCTCACCGAGGCCAGAAAGAATGTCCCCGGCGACAACGGGCGGC  680
             | ||     ||||| | |||   ||||||||||||   ||||  ||| || | ||||| |
Sbjct  1876  AAGAAAAGCAGCGGGTGCTCCTGGAGGCCAGAAAGGCAGTCCGGGGCAACGATGGGCGCC  1935

Query  681   CCAC  684
             ||||
Sbjct  1936  CCAC  1939


>NC_014474.1 Simian retrovirus 4 strain SRV4/TEX/2009/V1, complete 
genome
Length=8126

 Score = 42.8 bits (46),  Expect = 0.64
 Identities = 32/38 (84%), Gaps = 0/38 (0%)
 Strand=Plus/Plus

Query  6467  GAGGTAGTACTCCAGAATAGAAGAGGACTTGATTTGTT  6504
             || ||||| || || |||||||||||||| || |||||
Sbjct  7196  GAAGTAGTCCTACAAAATAGAAGAGGACTAGACTTGTT  7233


>FJ971077.1 Simian retrovirus 4 strain SRV4/TEX/2009/V1, complete 
genome
Length=8126

 Score = 42.8 bits (46),  Expect = 0.64
 Identities = 32/38 (84%), Gaps = 0/38 (0%)
 Strand=Plus/Plus

Query  6467  GAGGTAGTACTCCAGAATAGAAGAGGACTTGATTTGTT  6504
             || ||||| || || |||||||||||||| || |||||
Sbjct  7196  GAAGTAGTCCTACAAAATAGAAGAGGACTAGACTTGTT  7233


>NC_036594.1 Orpheovirus IHUMI-LCC2 genome assembly, complete 
genome: monopartite
Length=1473573

 Score = 42.8 bits (46),  Expect = 0.64
 Identities = 39/49 (80%), Gaps = 3/49 (6%)
 Strand=Plus/Plus

Query  11124  AATTGTTTTTGTCTTC---TTATTACACACTATTATATATAATAAAATA  11169
              |||| |||||||||||   ||||||||  |||||||||   ||| ||||
Sbjct  33887  AATTTTTTTTGTCTTCATTTTATTACATCCTATTATATTATATATAATA  33935


 Score = 40.1 bits (43),  Expect = 7.8
 Identities = 23/24 (96%), Gaps = 0/24 (0%)
 Strand=Plus/Minus

Query  11151  TATTATATATAATAAAATATATAA  11174
              |||||||||||||| |||||||||
Sbjct  15469  TATTATATATAATATAATATATAA  15446


 Score = 40.1 bits (43),  Expect = 7.8
 Identities = 26/29 (90%), Gaps = 0/29 (0%)
 Strand=Plus/Plus

Query  11143   TTACACACTATTATATATAATAAAATATA  11171
               ||| | |||||||||||||||| ||||||
Sbjct  324362  TTATAAACTATTATATATAATATAATATA  324390


 Score = 40.1 bits (43),  Expect = 7.8
 Identities = 29/34 (85%), Gaps = 0/34 (0%)
 Strand=Plus/Plus

Query  11142   ATTACACACTATTATATATAATAAAATATATAAA  11175
               |||| |||||||||||  | |||||| |||||||
Sbjct  440193  ATTATACACTATTATAATTCATAAAACATATAAA  440226


>LT906555.1 Orpheovirus IHUMI-LCC2 genome assembly, complete genome: 
monopartite
Length=1473573

 Score = 42.8 bits (46),  Expect = 0.64
 Identities = 39/49 (80%), Gaps = 3/49 (6%)
 Strand=Plus/Plus

Query  11124  AATTGTTTTTGTCTTC---TTATTACACACTATTATATATAATAAAATA  11169
              |||| |||||||||||   ||||||||  |||||||||   ||| ||||
Sbjct  33887  AATTTTTTTTGTCTTCATTTTATTACATCCTATTATATTATATATAATA  33935


 Score = 40.1 bits (43),  Expect = 7.8
 Identities = 23/24 (96%), Gaps = 0/24 (0%)
 Strand=Plus/Minus

Query  11151  TATTATATATAATAAAATATATAA  11174
              |||||||||||||| |||||||||
Sbjct  15469  TATTATATATAATATAATATATAA  15446


 Score = 40.1 bits (43),  Expect = 7.8
 Identities = 26/29 (90%), Gaps = 0/29 (0%)
 Strand=Plus/Plus

Query  11143   TTACACACTATTATATATAATAAAATATA  11171
               ||| | |||||||||||||||| ||||||
Sbjct  324362  TTATAAACTATTATATATAATATAATATA  324390


 Score = 40.1 bits (43),  Expect = 7.8
 Identities = 29/34 (85%), Gaps = 0/34 (0%)
 Strand=Plus/Plus

Query  11142   ATTACACACTATTATATATAATAAAATATATAAA  11175
               |||| |||||||||||  | |||||| |||||||
Sbjct  440193  ATTATACACTATTATAATTCATAAAACATATAAA  440226


>NC_021248.1 Choristoneura biennis entomopoxvirus 'L', complete 
genome
Length=307691

 Score = 41.9 bits (45),  Expect = 2.2
 Identities = 24/25 (96%), Gaps = 0/25 (0%)
 Strand=Plus/Minus

Query  11154   TATATATAATAAAATATATAAATGA  11178
               |||||||||||||||||||||| ||
Sbjct  211584  TATATATAATAAAATATATAAAAGA  211560


>HF679132.1 Choristoneura biennis entomopoxvirus 'L', complete 
genome
Length=307691

 Score = 41.9 bits (45),  Expect = 2.2
 Identities = 24/25 (96%), Gaps = 0/25 (0%)
 Strand=Plus/Minus

Query  11154   TATATATAATAAAATATATAAATGA  11178
               |||||||||||||||||||||| ||
Sbjct  211584  TATATATAATAAAATATATAAAAGA  211560


>NC_034383.1 Pacmanvirus A23 genome assembly, complete genome: 
monopartite
Length=395405

 Score = 41.0 bits (44),  Expect = 2.2
 Identities = 31/37 (84%), Gaps = 0/37 (0%)
 Strand=Plus/Minus

Query  11494   ATGATTAAAAATGGGCAACACTTACTGAACTTAAGGA  11530
               |||| || |||||||||||| | | ||||||||| ||
Sbjct  166578  ATGAATATAAATGGGCAACAATGAATGAACTTAAAGA  166542


>NC_016072.1 Megavirus chiliensis, complete genome
Length=1259197

 Score = 41.0 bits (44),  Expect = 2.2
 Identities = 27/29 (93%), Gaps = 1/29 (3%)
 Strand=Plus/Minus

Query  10941   AACAATACAATACATTGTTTGGTGATTTT  10969
               || |||||| |||||||||||||||||||
Sbjct  477083  AAAAATACA-TACATTGTTTGGTGATTTT  477056


>LT706986.1 Pacmanvirus A23 genome assembly, complete genome: 
monopartite
Length=395405

 Score = 41.0 bits (44),  Expect = 2.2
 Identities = 31/37 (84%), Gaps = 0/37 (0%)
 Strand=Plus/Minus

Query  11494   ATGATTAAAAATGGGCAACACTTACTGAACTTAAGGA  11530
               |||| || |||||||||||| | | ||||||||| ||
Sbjct  166578  ATGAATATAAATGGGCAACAATGAATGAACTTAAAGA  166542


>JN258408.1 Megavirus chiliensis, complete genome
Length=1259197

 Score = 41.0 bits (44),  Expect = 2.2
 Identities = 27/29 (93%), Gaps = 1/29 (3%)
 Strand=Plus/Minus

Query  10941   AACAATACAATACATTGTTTGGTGATTTT  10969
               || |||||| |||||||||||||||||||
Sbjct  477083  AAAAATACA-TACATTGTTTGGTGATTTT  477056


>NC_037667.1 Pandoravirus quercus, complete genome
Length=2077288

 Score = 40.1 bits (43),  Expect = 7.8
 Identities = 28/31 (90%), Gaps = 1/31 (3%)
 Strand=Plus/Plus

Query  1359    AGCACCAGGGCCAAACCGGGCA-AGACGCAC  1388
               ||||||||||||| ||| |||| ||||||||
Sbjct  420352  AGCACCAGGGCCACACCCGGCAGAGACGCAC  420382


>NC_047813.1 Staphylococcus phage Andhra, complete genome
Length=18546

 Score = 40.1 bits (43),  Expect = 7.8
 Identities = 45/58 (78%), Gaps = 2/58 (3%)
 Strand=Plus/Plus

Query  11192  TATCATG-AAATGTAACTTAATGTGAATGAGTTACTACATTTTAAATATCACTTAATT  11248
              ||||| | |||| | |||| | |||||| ||||  || | ||  ||||||||||||||
Sbjct  16962  TATCAAGTAAATATGACTTGA-GTGAATCAGTTGTTAAAATTGCAATATCACTTAATT  17018


>NC_025462.1 Acinetobacter phage vB_AbaM_Acibel004, complete genome
Length=99730

 Score = 40.1 bits (43),  Expect = 7.8
 Identities = 23/24 (96%), Gaps = 0/24 (0%)
 Strand=Plus/Plus

Query  11398  AATATAAAGAGGAATTATTTTTTA  11421
              |||||||||| |||||||||||||
Sbjct  44664  AATATAAAGATGAATTATTTTTTA  44687


>NC_023426.1 Anomala cuprea entomopoxvirus DNA, complete genome, 
strain: CV6M
Length=245717

 Score = 40.1 bits (43),  Expect = 7.8
 Identities = 34/41 (83%), Gaps = 1/41 (2%)
 Strand=Plus/Minus

Query  11157   ATATAATAAAATATATAAATGACAACTTTACATATTATCAT  11197
               |||||||||||||||||||| |  | | || ||||||| ||
Sbjct  103672  ATATAATAAAATATATAAAT-AATATTATATATATTATTAT  103633


 Score = 39.2 bits (42),  Expect = 7.8
 Identities = 24/26 (92%), Gaps = 0/26 (0%)
 Strand=Plus/Minus

Query  11151   TATTATATATAATAAAATATATAAAT  11176
               ||||||||||| |||||||||| |||
Sbjct  164801  TATTATATATATTAAAATATATTAAT  164776


>NC_018874.1 Abalone herpesvirus Victoria/AUS/2009, complete genome
Length=211518

 Score = 40.1 bits (43),  Expect = 7.8
 Identities = 26/29 (90%), Gaps = 0/29 (0%)
 Strand=Plus/Plus

Query  9271   AGACTAGTAAAAAATAATAAAATTGACAT  9299
              |||| || |||||||||||||||| ||||
Sbjct  89797  AGACAAGAAAAAAATAATAAAATTTACAT  89825


>MG011689.1 Pandoravirus quercus, complete genome
Length=2077288

 Score = 40.1 bits (43),  Expect = 7.8
 Identities = 28/31 (90%), Gaps = 1/31 (3%)
 Strand=Plus/Plus

Query  1359    AGCACCAGGGCCAAACCGGGCA-AGACGCAC  1388
               ||||||||||||| ||| |||| ||||||||
Sbjct  420352  AGCACCAGGGCCACACCCGGCAGAGACGCAC  420382


>KY442063.1 Staphylococcus phage Andhra, complete genome
Length=18546

 Score = 40.1 bits (43),  Expect = 7.8
 Identities = 45/58 (78%), Gaps = 2/58 (3%)
 Strand=Plus/Plus

Query  11192  TATCATG-AAATGTAACTTAATGTGAATGAGTTACTACATTTTAAATATCACTTAATT  11248
              ||||| | |||| | |||| | |||||| ||||  || | ||  ||||||||||||||
Sbjct  16962  TATCAAGTAAATATGACTTGA-GTGAATCAGTTGTTAAAATTGCAATATCACTTAATT  17018


>KJ473422.1 Acinetobacter phage vB_AbaM_Acibel004, complete genome
Length=99730

 Score = 40.1 bits (43),  Expect = 7.8
 Identities = 23/24 (96%), Gaps = 0/24 (0%)
 Strand=Plus/Plus

Query  11398  AATATAAAGAGGAATTATTTTTTA  11421
              |||||||||| |||||||||||||
Sbjct  44664  AATATAAAGATGAATTATTTTTTA  44687


>AP013055.1 Anomala cuprea entomopoxvirus DNA, complete genome, 
strain: CV6M
Length=245717

 Score = 40.1 bits (43),  Expect = 7.8
 Identities = 34/41 (83%), Gaps = 1/41 (2%)
 Strand=Plus/Minus

Query  11157   ATATAATAAAATATATAAATGACAACTTTACATATTATCAT  11197
               |||||||||||||||||||| |  | | || ||||||| ||
Sbjct  103672  ATATAATAAAATATATAAAT-AATATTATATATATTATTAT  103633


 Score = 39.2 bits (42),  Expect = 7.8
 Identities = 24/26 (92%), Gaps = 0/26 (0%)
 Strand=Plus/Minus

Query  11151   TATTATATATAATAAAATATATAAAT  11176
               ||||||||||| |||||||||| |||
Sbjct  164801  TATTATATATATTAAAATATATTAAT  164776


>JX453331.1 Abalone herpesvirus Victoria/AUS/2009, complete genome
Length=211518

 Score = 40.1 bits (43),  Expect = 7.8
 Identities = 26/29 (90%), Gaps = 0/29 (0%)
 Strand=Plus/Plus

Query  9271   AGACTAGTAAAAAATAATAAAATTGACAT  9299
              |||| || |||||||||||||||| ||||
Sbjct  89797  AGACAAGAAAAAAATAATAAAATTTACAT  89825


>BK013341.1 TPA_asm: Horsepox virus isolate VK05, complete genome
Length=212688

 Score = 39.2 bits (42),  Expect = 7.8
 Identities = 33/40 (83%), Gaps = 2/40 (5%)
 Strand=Plus/Minus

Query  11137   TTCTTATTACACACTAT--TATATATAATAAAATATATAA  11174
               ||||||||||| | |||   ||||| ||||||||||| ||
Sbjct  161787  TTCTTATTACAAAATATAAAATATAAAATAAAATATACAA  161748


>MG600106.1 Chinese softshell turtle picornavirus 1 strain WHJYGF74978 
polyprotein gene, complete cds
Length=9196

 Score = 39.2 bits (42),  Expect = 7.8
 Identities = 28/32 (88%), Gaps = 3/32 (9%)
 Strand=Plus/Plus

Query  119  GTACTGGTTGGGGATGGGTTGGGCTTTCCCAT  150
            |||||||||| ||||||||||||   ||||||
Sbjct  106  GTACTGGTTGAGGATGGGTTGGG---TCCCAT  134


>NC_028094.1 Chrysochromulina ericina virus isolate CeV-01B, complete 
genome
Length=473558

 Score = 39.2 bits (42),  Expect = 7.8
 Identities = 33/40 (83%), Gaps = 2/40 (5%)
 Strand=Plus/Minus

Query  11141   TATTACACACTATTATATATAATAAAAT--ATATAAATGA  11178
               ||||| | | ||||| ||||||||||||  |||| |||||
Sbjct  157908  TATTAGAAAATATTAAATATAATAAAATGAATATCAATGA  157869


>NC_026242.1 Tipula oleracea nudivirus isolate 35, complete genome
Length=145704

 Score = 39.2 bits (42),  Expect = 7.8
 Identities = 29/33 (88%), Gaps = 1/33 (3%)
 Strand=Plus/Plus

Query  9534    AATAAATTAGAAAAC-AGGTAATAAGATTTGAT  9565
               ||||||||||||||| | ||||| | |||||||
Sbjct  120274  AATAAATTAGAAAACAACGTAATTATATTTGAT  120306


>NC_025960.1 Agrotis segetum nucleopolyhedrovirus B isolate English, 
complete genome
Length=148981

 Score = 39.2 bits (42),  Expect = 7.8
 Identities = 24/26 (92%), Gaps = 0/26 (0%)
 Strand=Plus/Minus

Query  9521   ATTTAAACAAAGTAATAAATTAGAAA  9546
              |||||||||||||||||  |||||||
Sbjct  15875  ATTTAAACAAAGTAATATTTTAGAAA  15850


>NC_020104.1 Acanthamoeba polyphaga moumouvirus, complete genome
Length=1021348

 Score = 39.2 bits (42),  Expect = 7.8
 Identities = 27/31 (87%), Gaps = 0/31 (0%)
 Strand=Plus/Minus

Query  11151  TATTATATATAATAAAATATATAAATGACAA  11181
              ||||||| |||||||||||||| |  |||||
Sbjct  1416   TATTATAAATAATAAAATATATTATAGACAA  1386


>NC_014637.1 Cafeteria roenbergensis virus BV-PW1, complete genome
Length=617453

 Score = 39.2 bits (42),  Expect = 7.8
 Identities = 27/31 (87%), Gaps = 0/31 (0%)
 Strand=Plus/Plus

Query  11142  ATTACACACTATTATATATAATAAAATATAT  11172
              ||||| || ||| |||||| |||||||||||
Sbjct  80076  ATTACCCATTATCATATATTATAAAATATAT  80106


>NC_014663.1 Acinetobacter phage Acj9, complete genome
Length=169947

 Score = 39.2 bits (42),  Expect = 7.8
 Identities = 27/31 (87%), Gaps = 0/31 (0%)
 Strand=Plus/Minus

Query  11632  AAAATTTGAATAAAAAACAAGTACCATGAAA  11662
              ||||||||| |||| |  |||||||||||||
Sbjct  82430  AAAATTTGACTAAAGAGGAAGTACCATGAAA  82400


>NC_014649.1 Acanthamoeba polyphaga mimivirus, complete genome
Length=1181549

 Score = 39.2 bits (42),  Expect = 7.8
 Identities = 29/33 (88%), Gaps = 1/33 (3%)
 Strand=Plus/Minus

Query  11155   ATATATAATAAA-ATATATAAATGACAACTTTA  11186
               ||||||||| || ||||||||||| | ||||||
Sbjct  921269  ATATATAATTAATATATATAAATGTCTACTTTA  921237


>MH124167.1 Mythimna unipuncta nucleopolyhedrovirus strain KY310, 
complete genome
Length=156647

 Score = 39.2 bits (42),  Expect = 7.8
 Identities = 24/26 (92%), Gaps = 0/26 (0%)
 Strand=Plus/Minus

Query  11151  TATTATATATAATAAAATATATAAAT  11176
              ||||||| ||||||||||||||| ||
Sbjct  35998  TATTATACATAATAAAATATATATAT  35973


>KT820662.1 Chrysochromulina ericina virus isolate CeV-01B, complete 
genome
Length=473558

 Score = 39.2 bits (42),  Expect = 7.8
 Identities = 33/40 (83%), Gaps = 2/40 (5%)
 Strand=Plus/Minus

Query  11141   TATTACACACTATTATATATAATAAAAT--ATATAAATGA  11178
               ||||| | | ||||| ||||||||||||  |||| |||||
Sbjct  157908  TATTAGAAAATATTAAATATAATAAAATGAATATCAATGA  157869


>KM610234.1 Tipula oleracea nudivirus isolate 35, complete genome
Length=145704

 Score = 39.2 bits (42),  Expect = 7.8
 Identities = 29/33 (88%), Gaps = 1/33 (3%)
 Strand=Plus/Plus

Query  9534    AATAAATTAGAAAAC-AGGTAATAAGATTTGAT  9565
               ||||||||||||||| | ||||| | |||||||
Sbjct  120274  AATAAATTAGAAAACAACGTAATTATATTTGAT  120306


>KM102981.1 Agrotis segetum nucleopolyhedrovirus B isolate English, 
complete genome
Length=148981

 Score = 39.2 bits (42),  Expect = 7.8
 Identities = 24/26 (92%), Gaps = 0/26 (0%)
 Strand=Plus/Minus

Query  9521   ATTTAAACAAAGTAATAAATTAGAAA  9546
              |||||||||||||||||  |||||||
Sbjct  15875  ATTTAAACAAAGTAATATTTTAGAAA  15850


>JX962719.1 Acanthamoeba polyphaga moumouvirus, complete genome
Length=1021348

 Score = 39.2 bits (42),  Expect = 7.8
 Identities = 27/31 (87%), Gaps = 0/31 (0%)
 Strand=Plus/Minus

Query  11151  TATTATATATAATAAAATATATAAATGACAA  11181
              ||||||| |||||||||||||| |  |||||
Sbjct  1416   TATTATAAATAATAAAATATATTATAGACAA  1386


>GU244497.1 Cafeteria roenbergensis virus BV-PW1, complete genome
Length=617453

 Score = 39.2 bits (42),  Expect = 7.8
 Identities = 27/31 (87%), Gaps = 0/31 (0%)
 Strand=Plus/Plus

Query  11142  ATTACACACTATTATATATAATAAAATATAT  11172
              ||||| || ||| |||||| |||||||||||
Sbjct  80076  ATTACCCATTATCATATATTATAAAATATAT  80106


>HM004124.1 Acinetobacter phage Acj9, complete genome
Length=169947

 Score = 39.2 bits (42),  Expect = 7.8
 Identities = 27/31 (87%), Gaps = 0/31 (0%)
 Strand=Plus/Minus

Query  11632  AAAATTTGAATAAAAAACAAGTACCATGAAA  11662
              ||||||||| |||| |  |||||||||||||
Sbjct  82430  AAAATTTGACTAAAGAGGAAGTACCATGAAA  82400


>HQ336222.2 Acanthamoeba polyphaga mimivirus, complete genome
Length=1181549

 Score = 39.2 bits (42),  Expect = 7.8
 Identities = 29/33 (88%), Gaps = 1/33 (3%)
 Strand=Plus/Minus

Query  11155   ATATATAATAAA-ATATATAAATGACAACTTTA  11186
               ||||||||| || ||||||||||| | ||||||
Sbjct  921269  ATATATAATTAATATATATAAATGTCTACTTTA  921237


Lambda      K        H
   0.634    0.408    0.912 

Gapped
Lambda      K        H
   0.625    0.410    0.780 

Effective search space used: 4807549344788


Query= scaffold_m29_p_7:22689874-22700074(+)

Length=10200
                                                                      Score        E
Sequences producing significant alignments:                          (Bits)     Value

NC_041925.1 Proteus phage VB_PmiS-Isfahan, complete genome            304        1e-79
KY742649.2 UNVERIFIED_ORG: Proteus phage VB_PmiS-Isfahan, complet...  304        1e-79
NC_032111.1 BeAn 58058 virus, complete genome                         78.8       8e-12
KY094066.1 BeAn 58058 virus strain BeAn58058, complete genome         78.8       8e-12
MN931747.1 Molluscum contagiosum virus isolate MCV2_P04S02A, comp...  47.3       0.045
MH320550.1 Molluscum contagiosum virus subtype 2 isolate MCV2_MC3...  47.3       0.045
MK343439.1 Deer atadenovirus A isolate CO2017_Elk_D, complete genome  46.4       0.045
KY468407.1 Odocoileus adenovirus 1 isolate Ad99_Aa, complete genome   46.4       0.045
NC_016924.1 Cotia virus SPAn232, complete genome                      45.5       0.16 
HQ647181.2 Cotia virus SPAn232, complete genome                       45.5       0.16 
NC_033778.1 Leptopilina boulardi filamentous virus isolate Valenc...  45.5       0.16 
NC_016924.1 Cotia virus SPAn232, complete genome                      45.5       0.16 
KY009685.1 Leptopilina boulardi filamentous virus isolate Valence...  45.5       0.16 
HQ647181.2 Cotia virus SPAn232, complete genome                       45.5       0.16 
NC_037667.1 Pandoravirus quercus, complete genome                     43.7       0.55 
NC_036594.1 Orpheovirus IHUMI-LCC2 genome assembly, complete geno...  43.7       0.55 
NC_022763.1 Bacillus phage Spock, complete genome                     43.7       0.55 
NC_021248.1 Choristoneura biennis entomopoxvirus 'L', complete ge...  43.7       0.55 
NC_020081.2 Bacillus phage phiAGATE, complete genome                  43.7       0.55 
MG011689.1 Pandoravirus quercus, complete genome                      43.7       0.55 
LT906555.1 Orpheovirus IHUMI-LCC2 genome assembly, complete genom...  43.7       0.55 
KF669662.1 Bacillus phage Spock, complete genome                      43.7       0.55 
HF679132.1 Choristoneura biennis entomopoxvirus 'L', complete genome  43.7       0.55 
JX238501.3 Bacillus phage phiAGATE, complete genome                   43.7       0.55 
NC_035468.1 Murmansk poxvirus strain LEIV-11411, complete genome      42.8       0.55 
AC_000001.1 Ovine adenovirus A, complete genome                       42.8       0.55 
NC_002513.1 Bovine adenovirus type 2, complete genome                 42.8       0.55 
NC_004037.2 Ovine adenovirus 7, complete genome                       42.8       0.55 
NC_003389.1 Swinepox virus, complete genome                           42.8       0.55 
AF499637.1 Human coxsackievirus A13 strain Flores, complete genome    42.8       0.55 
MF001304.1 Murmansk poxvirus strain LEIV-11411, complete genome       42.8       0.55 
BK000400.1 TPA: Bovine adenovirus 2, complete genome                  42.8       0.55 
AF252854.1 Bovine adenovirus type 2, complete genome                  42.8       0.55 
U40839.3 Ovine adenovirus 7, complete genome                          42.8       0.55 
AF410153.1 Swinepox virus isolate 17077-99, complete genome           42.8       0.55 
NC_035468.1 Murmansk poxvirus strain LEIV-11411, complete genome      42.8       0.55 
NC_028094.1 Chrysochromulina ericina virus isolate CeV-01B, compl...  42.8       0.55 
NC_015780.1 Wiseana iridescent virus, complete genome                 42.8       0.55 
MF001304.1 Murmansk poxvirus strain LEIV-11411, complete genome       42.8       0.55 
KT820662.1 Chrysochromulina ericina virus isolate CeV-01B, comple...  42.8       0.55 
GQ918152.1 Wiseana iridescent virus, complete genome                  42.8       0.55 
NC_044957.1 African swine fever virus OURT 88/3 (avirulent field ...  41.9       1.9  
NC_007646.1 Ovine herpesvirus 2 strain BJ1035, complete genome        41.9       1.9  
MT050041.1 Bearded dragon adenovirus 1 strain BD5H2, complete genome  41.9       1.9  
AM712240.1 African swine fever virus OURT 88/3 (avirulent field i...  41.9       1.9  
AY839756.1 Ovine herpesvirus 2 strain BJ1035, complete genome         41.9       1.9  
NC_041913.1 Providencia phage vB_PreS_PR1, complete genome            41.9       1.9  
NC_023613.1 Invertebrate iridovirus 25 complete genome                41.9       1.9  
NC_014649.1 Acanthamoeba polyphaga mimivirus, complete genome         41.9       1.9  
NC_008725.1 Maruca vitrata MNPV, complete genome                      41.9       1.9  
NC_001993.1 Melanoplus sanguinipes entomopoxvirus, complete genome    41.9       1.9  
NC_002520.1 Amsacta moorei entomopoxvirus 'L', complete genome        41.9       1.9  
KY363465.1 Providencia phage vB_PreS_PR1, complete genome             41.9       1.9  
HF920635.1 Invertebrate iridovirus 25 complete genome                 41.9       1.9  
HQ336222.2 Acanthamoeba polyphaga mimivirus, complete genome          41.9       1.9  
EF125867.1 Maruca vitrata MNPV, complete genome                       41.9       1.9  
AF063866.1 Melanoplus sanguinipes entomopoxvirus 'O' isolate Tucs...  41.9       1.9  
AF250284.1 Amsacta moorei entomopoxvirus, complete genome             41.9       1.9  
NC_034479.1 Bwamba virus strain M459 segment L polymerase gene, c...  41.0       1.9  
NC_024696.1 Elephant endotheliotropic herpesvirus 5 strain Vijay,...  41.0       1.9  
KJ867184.1 Bwamba virus strain M459 segment L polymerase gene, co...  41.0       1.9  
KF921519.1 Elephant endotheliotropic herpesvirus 5 strain Vijay, ...  41.0       1.9  
NC_043520.1 Lonomia obliqua multiple nucleopolyhedrovirus isolate...  41.0       1.9  
NC_040536.1 Esparto virus isolate SRR3939042_Esparto_2012, comple...  41.0       1.9  
NC_033829.1 Kallithea virus isolate DrosEU46_Kharkiv_2014, comple...  41.0       1.9  
NC_029119.1 Staphylococcus phage SPbeta-like, complete genome         41.0       1.9  
NC_026242.1 Tipula oleracea nudivirus isolate 35, complete genome     41.0       1.9  
NC_023426.1 Anomala cuprea entomopoxvirus DNA, complete genome, s...  41.0       1.9  
NC_021246.1 Mythimna separata entomopoxvirus 'L', complete genome     41.0       1.9  
NC_020104.1 Acanthamoeba polyphaga moumouvirus, complete genome       41.0       1.9  
NC_016072.1 Megavirus chiliensis, complete genome                     41.0       1.9  
NC_010356.1 Glossina pallidipes salivary gland hypertrophy virus,...  41.0       1.9  
KP763670.1 Lonomia obliqua multiple nucleopolyhedrovirus isolate ...  41.0       1.9  
KY608910.1 Esparto virus isolate SRR3939042_Esparto_2012              41.0       1.9  
KX130344.1 Kallithea virus isolate DrosEU46_Kharkiv_2014              41.0       1.9  
KT429160.1 Staphylococcus phage SPbeta-like, complete genome          41.0       1.9  
KM610234.1 Tipula oleracea nudivirus isolate 35, complete genome      41.0       1.9  
AP013055.1 Anomala cuprea entomopoxvirus DNA, complete genome, st...  41.0       1.9  
HF679134.1 Mythimna separata entomopoxvirus 'L', complete genome      41.0       1.9  
JX962719.1 Acanthamoeba polyphaga moumouvirus, complete genome        41.0       1.9  
JN258408.1 Megavirus chiliensis, complete genome                      41.0       1.9  
EF568108.1 Glossina pallidipes salivary gland hypertrophy virus, ...  41.0       1.9  
NC_055603.1 Lymphocystis disease virus 4 isolate LCDV-WC, complet...  40.1       6.7  
NC_043602.1 Pacui virus strain BEAN27326 segment M glycoprotein p...  40.1       6.7  
NC_036582.1 Flamingopox virus FGPVKD09, complete genome               40.1       6.7  
NC_031038.1 Skunkpox virus strain WA, complete genome                 40.1       6.7  
NC_024447.1 Pigeonpox virus isolate FeP2, complete genome             40.1       6.7  
NC_019023.1 Human papillomavirus type 166 isolate KC9, complete g...  40.1       6.7  
NC_016995.1 Wigeon coronavirus HKU20, complete genome                 40.1       6.7  
MN803438.1 Lymphocystis disease virus 4 isolate LCDV-WC, complete...  40.1       6.7  
KM225255.1 Pacui virus strain BEAN27326 segment M glycoprotein pr...  40.1       6.7  
MF678796.1 Flamingopox virus FGPVKD09, complete genome                40.1       6.7  
KU749310.1 Skunkpox virus strain WA, complete genome                  40.1       6.7  
KJ801920.1 Pigeonpox virus isolate FeP2, complete genome              40.1       6.7  
JX413104.1 Human papillomavirus type 166 isolate KC9, complete ge...  40.1       6.7  
JQ065048.1 Wigeon coronavirus HKU20 strain HKU20-9243, complete g...  40.1       6.7  
NC_036582.1 Flamingopox virus FGPVKD09, complete genome               40.1       6.7  
NC_038511.1 Tunisvirus fontaine2 strain U484, complete genome         40.1       6.7  
NC_049383.1 Tenacibaculum phage pT24 DNA, complete genome             40.1       6.7  
NC_047734.1 Cyanophage S-RIM44 isolate Np_42_0711, complete genome    40.1       6.7  
NC_025960.1 Agrotis segetum nucleopolyhedrovirus B isolate Englis...  40.1       6.7  
NC_024447.1 Pigeonpox virus isolate FeP2, complete genome             40.1       6.7  
NC_021901.1 Invertebrate iridovirus 22 complete genome                40.1       6.7  
NC_016995.1 Wigeon coronavirus HKU20, complete genome                 40.1       6.7  
NC_015288.1 Prochlorococcus phage Syn1, complete genome               40.1       6.7  
NC_014637.1 Cafeteria roenbergensis virus BV-PW1, complete genome     40.1       6.7  
MW546076.1 Silviavirus remus, complete genome                         40.1       6.7  
MF678796.1 Flamingopox virus FGPVKD09, complete genome                40.1       6.7  
KF483846.1 Tunisvirus fontaine2 strain U484, complete genome          40.1       6.7  
LC168164.1 Tenacibaculum phage pT24 DNA, complete genome              40.1       6.7  
KX349294.1 Cyanophage S-RIM44 isolate Np_42_0711, complete genome     40.1       6.7  
KM102981.1 Agrotis segetum nucleopolyhedrovirus B isolate English...  40.1       6.7  
KJ801920.1 Pigeonpox virus isolate FeP2, complete genome              40.1       6.7  
HF920633.1 Invertebrate iridovirus 22 complete genome                 40.1       6.7  
JQ065048.1 Wigeon coronavirus HKU20 strain HKU20-9243, complete g...  40.1       6.7  
GU071105.1 Prochlorococcus phage Syn1, complete genome                40.1       6.7  
GU244497.1 Cafeteria roenbergensis virus BV-PW1, complete genome      40.1       6.7  
NC_055139.1 Harp seal herpesvirus isolate FMV04-1493874, partial ...  39.2       6.7  
NC_028099.1 Felis catus gammaherpesvirus 1 isolate 31286, complet...  39.2       6.7  
MK059754.1 Human lung-associated brisavirus AA, complete genome       39.2       6.7  
KP136799.1 Harp seal herpesvirus isolate FMV04-1493874, partial g...  39.2       6.7  
JQ754321.1 Canine papillomavirus 12 isolate Deacon C, complete se...  39.2       6.7  
EU708891.1 Human rotavirus Ro1845 VP2 protein (VP2) gene, complet...  39.2       6.7  
JF460835.1 Rotavirus A Hu/BEL/F01498/2009/G3P[6] segment 2, compl...  39.2       6.7  
JF460824.1 Rotavirus A Hu/BEL/F01322/2009/G3P[6] segment 2, compl...  39.2       6.7  
EU708902.1 Human rotavirus HCR3A VP2 protein (VP2) gene, complete...  39.2       6.7  
EU708935.1 Canine rotavirus A79-10/G3P[3] VP2 protein (VP2) gene,...  39.2       6.7  
KT595939.1 Felis catus gammaherpesvirus 1 isolate 31286, complete...  39.2       6.7  
NC_049820.1 Shigella virus 2019SD1, complete genome                   39.2       6.7  
NC_028857.1 Citrobacter phage Merlin, complete genome                 39.2       6.7  
NC_033775.1 Noumeavirus isolate NMV1, complete genome                 39.2       6.7  
NC_032756.1 Hubei picorna-like virus 40 strain WHYY23452 hypothet...  39.2       6.7  
NC_031465.1 Golden Marseillevirus, complete genome                    39.2       6.7  
NC_031301.1 Wuhan Louse Fly Virus 5 strain BFJSC-5 nucleocapsid (...  39.2       6.7  
NC_029692.1 Brazilian marseillevirus strain BH2014, complete genome   39.2       6.7  
NC_028099.1 Felis catus gammaherpesvirus 1 isolate 31286, complet...  39.2       6.7  
NC_025412.1 Melbournevirus isolate 1, complete genome                 39.2       6.7  
NC_024451.1 Armadillidium vulgare iridescent virus complete genome    39.2       6.7  
NC_023584.1 Synechococcus phage S-MbCM100, complete genome            39.2       6.7  
NC_022966.1 Pseudomonas phage PAK_P5, complete genome                 39.2       6.7  
NC_022970.1 Pseudomonas phage PAK_P3, complete genome                 39.2       6.7  
NC_021923.1 Hemileuca sp. nucleopolyhedrovirus, complete genome       39.2       6.7  
NC_020875.1 Cyanophage S-SSM4 genomic sequence                        39.2       6.7  
NC_018504.1 Apocheima cinerarium nucleopolyhedrovirus, complete g...  39.2       6.7  
NC_015326.1 Lausannevirus, complete genome                            39.2       6.7  
NC_015274.1 Streptococcus phage Dp-1, complete genome                 39.2       6.7  
NC_015253.1 Brochothrix phage A9, complete genome                     39.2       6.7  
NC_009760.1 Bacillus phage 0305phi8-36, complete genome               39.2       6.7  
NC_006653.1 Cotesia congregata virus complete genome, segment Cir...  39.2       6.7  
NC_006651.1 Cotesia congregata virus complete genome, segment Cir...  39.2       6.7  
NC_006645.1 Cotesia congregata virus complete genome, segment Cir...  39.2       6.7  
MT360681.1 Shigella phage 2019SD1, complete genome                    39.2       6.7  
KT001915.1 Citrobacter phage Merlin, complete genome                  39.2       6.7  
KX066233.1 Noumeavirus isolate NMV1, complete genome                  39.2       6.7  
KX884303.1 Hubei picorna-like virus 40 strain WHYY23452 hypotheti...  39.2       6.7  
KT835053.1 Golden Marseillevirus, complete genome                     39.2       6.7  
KM817654.1 Wuhan Louse Fly Virus 5 strain BFJSC-5 nucleocapsid (N...  39.2       6.7  
KT752522.1 Brazilian marseillevirus strain BH2014, complete genome    39.2       6.7  
KT595939.1 Felis catus gammaherpesvirus 1 isolate 31286, complete...  39.2       6.7  
KM275475.1 Melbournevirus isolate 1, complete genome                  39.2       6.7  
HF920637.1 Armadillidium vulgare iridescent virus complete genome     39.2       6.7  
KF156340.1 Synechococcus phage S-MbCM100, complete genome             39.2       6.7  
KC862301.1 Pseudomonas phage PAK_P5, complete genome                  39.2       6.7  
KC862299.1 Pseudomonas phage PAK_P3, complete genome                  39.2       6.7  
KF158713.1 Hemileuca sp. nucleopolyhedrovirus, complete genome        39.2       6.7  
HQ316583.1 Cyanophage S-SSM4 genomic sequence                         39.2       6.7  
FJ914221.1 Apocheima cinerarium nucleopolyhedrovirus, complete ge...  39.2       6.7  
HQ113105.1 Lausannevirus isolate 7715, complete genome                39.2       6.7  
HQ268735.1 Streptococcus phage Dp-1, complete genome                  39.2       6.7  
HM242243.1 Brochothrix phage A9, complete genome                      39.2       6.7  
EF583821.1 Bacillus phage 0305phi8-36, complete genome                39.2       6.7  
AJ632324.1 Cotesia congregata virus complete genome, segment Circ...  39.2       6.7  
AJ632322.1 Cotesia congregata virus complete genome, segment Circ...  39.2       6.7  
AJ632316.1 Cotesia congregata virus complete genome, segment Circ...  39.2       6.7  


>NC_041925.1 Proteus phage VB_PmiS-Isfahan, complete genome
Length=54836

 Score = 304 bits (336),  Expect = 1e-79
 Identities = 174/178 (98%), Gaps = 0/178 (0%)
 Strand=Plus/Plus

Query  4998   TTATGACCTGCTCCGTCTCCGACCTGGGCCGGTTCACCCCTCCTTAGGCAACCTGGTGGT  5057
              || ||||||||||||| |||||||||||||||||||||||||||||||||||||||||||
Sbjct  13702  TTTTGACCTGCTCCGTTTCCGACCTGGGCCGGTTCACCCCTCCTTAGGCAACCTGGTGGT  13761

Query  5058   CCCCCGCTCCCGGGAGGTCACCATATTGATGCCGAACTTAGTGCGGACACCCGATCGGCA  5117
              ||||||||||||||||||||||||||||||||||||||||||||||||||||||||||||
Sbjct  13762  CCCCCGCTCCCGGGAGGTCACCATATTGATGCCGAACTTAGTGCGGACACCCGATCGGCA  13821

Query  5118   TAGCGCACTACAGCCCAGAACTCCTGGGCTCAAGCGATCCTCCAGCCTCAGCCTCCCG  5175
              |||||||||||||||||||||||||||||||||||||||||||  |||||||||||||
Sbjct  13822  TAGCGCACTACAGCCCAGAACTCCTGGGCTCAAGCGATCCTCCCACCTCAGCCTCCCG  13879


>KY742649.2 UNVERIFIED_ORG: Proteus phage VB_PmiS-Isfahan, complete 
genome
Length=54836

 Score = 304 bits (336),  Expect = 1e-79
 Identities = 174/178 (98%), Gaps = 0/178 (0%)
 Strand=Plus/Plus

Query  4998   TTATGACCTGCTCCGTCTCCGACCTGGGCCGGTTCACCCCTCCTTAGGCAACCTGGTGGT  5057
              || ||||||||||||| |||||||||||||||||||||||||||||||||||||||||||
Sbjct  13702  TTTTGACCTGCTCCGTTTCCGACCTGGGCCGGTTCACCCCTCCTTAGGCAACCTGGTGGT  13761

Query  5058   CCCCCGCTCCCGGGAGGTCACCATATTGATGCCGAACTTAGTGCGGACACCCGATCGGCA  5117
              ||||||||||||||||||||||||||||||||||||||||||||||||||||||||||||
Sbjct  13762  CCCCCGCTCCCGGGAGGTCACCATATTGATGCCGAACTTAGTGCGGACACCCGATCGGCA  13821

Query  5118   TAGCGCACTACAGCCCAGAACTCCTGGGCTCAAGCGATCCTCCAGCCTCAGCCTCCCG  5175
              |||||||||||||||||||||||||||||||||||||||||||  |||||||||||||
Sbjct  13822  TAGCGCACTACAGCCCAGAACTCCTGGGCTCAAGCGATCCTCCCACCTCAGCCTCCCG  13879


>NC_032111.1 BeAn 58058 virus, complete genome
Length=163005

 Score = 78.8 bits (86),  Expect = 8e-12
 Identities = 64/78 (82%), Gaps = 0/78 (0%)
 Strand=Plus/Plus

Query  5138  CTCCTGGGCTCAAGCGATCCTCCAGCCTCAGCCTCCCGAGTAGCTGGGACTACAGGCGCG  5197
             |||| ||| |||||| || |||| |||||||||||| |||||||||||| |||||||   
Sbjct  8405  CTCCCGGGTTCAAGCTATTCTCCTGCCTCAGCCTCCAGAGTAGCTGGGATTACAGGCAAA  8464

Query  5198  CGCCACCGCGCCCGGCTA  5215
              |||||| ||||  ||||
Sbjct  8465  AGCCACCACGCCAAGCTA  8482


 Score = 71.6 bits (78),  Expect = 1e-09
 Identities = 63/79 (80%), Gaps = 0/79 (0%)
 Strand=Plus/Plus

Query  5135  GAACTCCTGGGCTCAAGCGATCCTCCAGCCTCAGCCTCCCGAGTAGCTGGGACTACAGGC  5194
             |||||||||  |||| | ||||| || ||||| ||||||| |   ||||||| |||||||
Sbjct  8537  GAACTCCTGACCTCATGTGATCCACCTGCCTCGGCCTCCCAAAGTGCTGGGATTACAGGC  8596

Query  5195  GCGCGCCACCGCGCCCGGC  5213
               | ||||||||||| |||
Sbjct  8597  ATGAGCCACCGCGCCTGGC  8615


 Score = 41.0 bits (44),  Expect = 1.9
 Identities = 31/36 (86%), Gaps = 2/36 (6%)
 Strand=Plus/Plus

Query  1770   GATTTTAAAA--TATTTATTAAAACAATTATTTATA  1803
              ||||||||||  ||||||||| || |||||| ||||
Sbjct  26123  GATTTTAAAAAATATTTATTAGAAAAATTATATATA  26158


>KY094066.1 BeAn 58058 virus strain BeAn58058, complete genome
Length=163005

 Score = 78.8 bits (86),  Expect = 8e-12
 Identities = 64/78 (82%), Gaps = 0/78 (0%)
 Strand=Plus/Plus

Query  5138  CTCCTGGGCTCAAGCGATCCTCCAGCCTCAGCCTCCCGAGTAGCTGGGACTACAGGCGCG  5197
             |||| ||| |||||| || |||| |||||||||||| |||||||||||| |||||||   
Sbjct  8405  CTCCCGGGTTCAAGCTATTCTCCTGCCTCAGCCTCCAGAGTAGCTGGGATTACAGGCAAA  8464

Query  5198  CGCCACCGCGCCCGGCTA  5215
              |||||| ||||  ||||
Sbjct  8465  AGCCACCACGCCAAGCTA  8482


 Score = 71.6 bits (78),  Expect = 1e-09
 Identities = 63/79 (80%), Gaps = 0/79 (0%)
 Strand=Plus/Plus

Query  5135  GAACTCCTGGGCTCAAGCGATCCTCCAGCCTCAGCCTCCCGAGTAGCTGGGACTACAGGC  5194
             |||||||||  |||| | ||||| || ||||| ||||||| |   ||||||| |||||||
Sbjct  8537  GAACTCCTGACCTCATGTGATCCACCTGCCTCGGCCTCCCAAAGTGCTGGGATTACAGGC  8596

Query  5195  GCGCGCCACCGCGCCCGGC  5213
               | ||||||||||| |||
Sbjct  8597  ATGAGCCACCGCGCCTGGC  8615


 Score = 41.0 bits (44),  Expect = 1.9
 Identities = 31/36 (86%), Gaps = 2/36 (6%)
 Strand=Plus/Plus

Query  1770   GATTTTAAAA--TATTTATTAAAACAATTATTTATA  1803
              ||||||||||  ||||||||| || |||||| ||||
Sbjct  26123  GATTTTAAAAAATATTTATTAGAAAAATTATATATA  26158


>MN931747.1 Molluscum contagiosum virus isolate MCV2_P04S02A, 
complete genome
Length=192835

 Score = 47.3 bits (51),  Expect = 0.045
 Identities = 58/76 (76%), Gaps = 4/76 (5%)
 Strand=Plus/Minus

Query  5138   CTCCTGGGCTCAAGCGATCCTCCAGCCTCAGCCTCCCGAGTAGCTGGGACTACAGGCGCG  5197
              ||||||||| ||||   ||| || |||||   |  ||||| || || ||| ||||||| |
Sbjct  90289  CTCCTGGGCCCAAGTC-TCCCCCCGCCTCTTAC--CCGAG-AGATGTGACGACAGGCGTG  90234

Query  5198   CGCCACCGCGCCCGGC  5213
               ||||||||||| |||
Sbjct  90233  AGCCACCGCGCCTGGC  90218


>MH320550.1 Molluscum contagiosum virus subtype 2 isolate MCV2_MC316, 
complete genome
Length=196206

 Score = 47.3 bits (51),  Expect = 0.045
 Identities = 58/76 (76%), Gaps = 4/76 (5%)
 Strand=Plus/Minus

Query  5138   CTCCTGGGCTCAAGCGATCCTCCAGCCTCAGCCTCCCGAGTAGCTGGGACTACAGGCGCG  5197
              ||||||||| ||||   ||| || |||||   |  ||||| || || ||| ||||||| |
Sbjct  92119  CTCCTGGGCCCAAGTC-TCCCCCCGCCTCTTAC--CCGAG-AGATGTGACGACAGGCGTG  92064

Query  5198   CGCCACCGCGCCCGGC  5213
               ||||||||||| |||
Sbjct  92063  AGCCACCGCGCCTGGC  92048


>MK343439.1 Deer atadenovirus A isolate CO2017_Elk_D, complete 
genome
Length=30687

 Score = 46.4 bits (50),  Expect = 0.045
 Identities = 43/54 (80%), Gaps = 2/54 (4%)
 Strand=Plus/Minus

Query  1643   TTTTCTTAAAAAATATATTTATATCAAGAAAAAT--TTATTTAAACTGCTTTAC  1694
              ||||||||||||||  ||||  || ||  |||||  ||||||||| || |||||
Sbjct  22682  TTTTCTTAAAAAATGCATTTTAATTAATTAAAATCATTATTTAAAATGATTTAC  22629


>KY468407.1 Odocoileus adenovirus 1 isolate Ad99_Aa, complete 
genome
Length=30699

 Score = 46.4 bits (50),  Expect = 0.045
 Identities = 43/54 (80%), Gaps = 2/54 (4%)
 Strand=Plus/Minus

Query  1643   TTTTCTTAAAAAATATATTTATATCAAGAAAAAT--TTATTTAAACTGCTTTAC  1694
              ||||||||||||||  ||||  || ||  |||||  ||||||||| || |||||
Sbjct  22683  TTTTCTTAAAAAATGCATTTTAATTAATTAAAATCATTATTTAAAATGATTTAC  22630


>NC_016924.1 Cotia virus SPAn232, complete genome
Length=185139

 Score = 45.5 bits (49),  Expect = 0.16
 Identities = 32/36 (89%), Gaps = 2/36 (6%)
 Strand=Plus/Plus

Query  1770   GATTTTAAAA--TATTTATTAAAACAATTATTTATA  1803
              ||||||||||  ||||||||| || |||||||||||
Sbjct  39923  GATTTTAAAAAATATTTATTAGAAAAATTATTTATA  39958


>HQ647181.2 Cotia virus SPAn232, complete genome
Length=185139

 Score = 45.5 bits (49),  Expect = 0.16
 Identities = 32/36 (89%), Gaps = 2/36 (6%)
 Strand=Plus/Plus

Query  1770   GATTTTAAAA--TATTTATTAAAACAATTATTTATA  1803
              ||||||||||  ||||||||| || |||||||||||
Sbjct  39923  GATTTTAAAAAATATTTATTAGAAAAATTATTTATA  39958


>NC_033778.1 Leptopilina boulardi filamentous virus isolate Valence 
Gotheron, partial genome
Length=111453

 Score = 45.5 bits (49),  Expect = 0.16
 Identities = 48/61 (79%), Gaps = 2/61 (3%)
 Strand=Plus/Minus

Query  9263   TAAAATGTTGTATAGTTGTATATAAATTGTACTGTATTTCTTTCATTTTTAATAAAAATT  9322
              |||||  || |||||||||||||| | | || ||||||| |||   ||| |||||||| |
Sbjct  91676  TAAAAAATTATATAGTTGTATATATA-TATA-TGTATTTATTTTCATTTCAATAAAAAAT  91619

Query  9323   A  9323
              |
Sbjct  91618  A  91618


 Score = 40.1 bits (43),  Expect = 6.7
 Identities = 26/29 (90%), Gaps = 0/29 (0%)
 Strand=Plus/Minus

Query  1771   ATTTTAAAATATTTATTAAAACAATTATT  1799
              |||||||||||||| | |||||||| |||
Sbjct  99825  ATTTTAAAATATTTTTAAAAACAATGATT  99797


 Score = 39.2 bits (42),  Expect = 6.7
 Identities = 29/33 (88%), Gaps = 1/33 (3%)
 Strand=Plus/Plus

Query  9314  ATAAAAATTAAAAGTAAATCAAGTGTAA-TTAT  9345
             |||||||||||||||||||  | ||||| ||||
Sbjct  32    ATAAAAATTAAAAGTAAATTTAATGTAACTTAT  64


 Score = 39.2 bits (42),  Expect = 6.7
 Identities = 28/32 (88%), Gaps = 3/32 (9%)
 Strand=Plus/Minus

Query  9281   TATATAAATTGTACTGTATTTCTTTCATTTTT  9312
              ||||||||||||   ||||||||||| |||||
Sbjct  65178  TATATAAATTGT---GTATTTCTTTCTTTTTT  65150


>NC_016924.1 Cotia virus SPAn232, complete genome
Length=185139

 Score = 45.5 bits (49),  Expect = 0.16
 Identities = 32/36 (89%), Gaps = 2/36 (6%)
 Strand=Plus/Plus

Query  1770   GATTTTAAAA--TATTTATTAAAACAATTATTTATA  1803
              ||||||||||  ||||||||| || |||||||||||
Sbjct  39923  GATTTTAAAAAATATTTATTAGAAAAATTATTTATA  39958


>KY009685.1 Leptopilina boulardi filamentous virus isolate Valence 
Gotheron, partial genome
Length=111453

 Score = 45.5 bits (49),  Expect = 0.16
 Identities = 48/61 (79%), Gaps = 2/61 (3%)
 Strand=Plus/Minus

Query  9263   TAAAATGTTGTATAGTTGTATATAAATTGTACTGTATTTCTTTCATTTTTAATAAAAATT  9322
              |||||  || |||||||||||||| | | || ||||||| |||   ||| |||||||| |
Sbjct  91676  TAAAAAATTATATAGTTGTATATATA-TATA-TGTATTTATTTTCATTTCAATAAAAAAT  91619

Query  9323   A  9323
              |
Sbjct  91618  A  91618


 Score = 40.1 bits (43),  Expect = 6.7
 Identities = 26/29 (90%), Gaps = 0/29 (0%)
 Strand=Plus/Minus

Query  1771   ATTTTAAAATATTTATTAAAACAATTATT  1799
              |||||||||||||| | |||||||| |||
Sbjct  99825  ATTTTAAAATATTTTTAAAAACAATGATT  99797


 Score = 39.2 bits (42),  Expect = 6.7
 Identities = 29/33 (88%), Gaps = 1/33 (3%)
 Strand=Plus/Plus

Query  9314  ATAAAAATTAAAAGTAAATCAAGTGTAA-TTAT  9345
             |||||||||||||||||||  | ||||| ||||
Sbjct  32    ATAAAAATTAAAAGTAAATTTAATGTAACTTAT  64


 Score = 39.2 bits (42),  Expect = 6.7
 Identities = 28/32 (88%), Gaps = 3/32 (9%)
 Strand=Plus/Minus

Query  9281   TATATAAATTGTACTGTATTTCTTTCATTTTT  9312
              ||||||||||||   ||||||||||| |||||
Sbjct  65178  TATATAAATTGT---GTATTTCTTTCTTTTTT  65150


>HQ647181.2 Cotia virus SPAn232, complete genome
Length=185139

 Score = 45.5 bits (49),  Expect = 0.16
 Identities = 32/36 (89%), Gaps = 2/36 (6%)
 Strand=Plus/Plus

Query  1770   GATTTTAAAA--TATTTATTAAAACAATTATTTATA  1803
              ||||||||||  ||||||||| || |||||||||||
Sbjct  39923  GATTTTAAAAAATATTTATTAGAAAAATTATTTATA  39958


>NC_037667.1 Pandoravirus quercus, complete genome
Length=2077288

 Score = 43.7 bits (47),  Expect = 0.55
 Identities = 31/35 (89%), Gaps = 2/35 (6%)
 Strand=Plus/Minus

Query  2141     TCTTAATTTTTCTTTTGTTTAAATTCTTCTCTCTT  2175
                ||| ||||||||||||||||  ||||| |||||||
Sbjct  1789802  TCTGAATTTTTCTTTTGTTT--ATTCTGCTCTCTT  1789770


>NC_036594.1 Orpheovirus IHUMI-LCC2 genome assembly, complete 
genome: monopartite
Length=1473573

 Score = 43.7 bits (47),  Expect = 0.55
 Identities = 28/31 (90%), Gaps = 0/31 (0%)
 Strand=Plus/Minus

Query  8629     ATTTTAATGTTATTAAATATATTATAAAATG  8659
                ||||||||||||| || ||||||||| ||||
Sbjct  1442543  ATTTTAATGTTATCAATTATATTATATAATG  1442513


 Score = 41.9 bits (45),  Expect = 1.9
 Identities = 29/32 (91%), Gaps = 1/32 (3%)
 Strand=Plus/Plus

Query  8947    TATGTGTATATTTTTTAATGGAAATCTATTAT  8978
               |||||||||||||| |||||| |||| |||||
Sbjct  617894  TATGTGTATATTTTATAATGG-AATCCATTAT  617924


 Score = 41.0 bits (44),  Expect = 1.9
 Identities = 31/37 (84%), Gaps = 0/37 (0%)
 Strand=Plus/Plus

Query  3390     ACTTTTAAAAAATTTATTGGTATAATATTGAAATATA  3426
                |||||  | |||||||||  |||||||||||||| ||
Sbjct  1106365  ACTTTCTACAAATTTATTTATATAATATTGAAATGTA  1106401


 Score = 40.1 bits (43),  Expect = 6.7
 Identities = 28/31 (90%), Gaps = 1/31 (3%)
 Strand=Plus/Plus

Query  1773     TTTAAAATATTTAT-TAAAACAATTATTTAT  1802
                |||||||||||||| |||||||| ||| |||
Sbjct  1464317  TTTAAAATATTTATCTAAAACAACTATATAT  1464347


 Score = 39.2 bits (42),  Expect = 6.7
 Identities = 27/31 (87%), Gaps = 0/31 (0%)
 Strand=Plus/Plus

Query  1331    TTTATTTATATGTGTGTATACAGATGTCATT  1361
               ||||||||||||||| | |||| || |||||
Sbjct  404680  TTTATTTATATGTGTTTGTACAAATTTCATT  404710


 Score = 39.2 bits (42),  Expect = 6.7
 Identities = 24/26 (92%), Gaps = 0/26 (0%)
 Strand=Plus/Plus

Query  3324    TGAAATAGTATAATTCAATATTTTTG  3349
               ||||||||||||| ||||||| ||||
Sbjct  682437  TGAAATAGTATAAATCAATATATTTG  682462


 Score = 39.2 bits (42),  Expect = 6.7
 Identities = 49/64 (77%), Gaps = 4/64 (6%)
 Strand=Plus/Minus

Query  1653     AAATATATTTATATCAAGAAAAAT-TTATTTAAACTGCTTTACAACTCTATGGAAGAAAA  1711
                ||||||||||| | |||| |||||  |||||||  | |||| |  || |||  |||||| 
Sbjct  1151838  AAATATATTTAAAACAAGTAAAATGGTATTTAACATTCTTT-CTTCTTTAT--AAGAAAT  1151782

Query  1712     TATG  1715
                ||||
Sbjct  1151781  TATG  1151778


>NC_022763.1 Bacillus phage Spock, complete genome
Length=164297

 Score = 43.7 bits (47),  Expect = 0.55
 Identities = 33/38 (87%), Gaps = 1/38 (3%)
 Strand=Plus/Minus

Query  1287    CTTTCCATTTCTTGTACTTCTCTCTGATTTTATATAAA  1324
               ||||||||||| | ||| || ||||| |||||||||||
Sbjct  159960  CTTTCCATTTCGTTTACATC-CTCTGGTTTTATATAAA  159924


>NC_021248.1 Choristoneura biennis entomopoxvirus 'L', complete 
genome
Length=307691

 Score = 43.7 bits (47),  Expect = 0.55
 Identities = 51/67 (76%), Gaps = 3/67 (4%)
 Strand=Plus/Plus

Query  1738    ATTGAAATTTTTTGTTATACTCACCAAACTTAGATTTTAAAATATTT--ATTAAAACAAT  1795
               ||||||||||||| |||||  | ||||  | | |||||  |||||||  ||| | | | |
Sbjct  186240  ATTGAAATTTTTTCTTATAGCCTCCAATATAATATTTT-CAATATTTAAATTTATATATT  186298

Query  1796    TATTTAT  1802
               |||||||
Sbjct  186299  TATTTAT  186305


 Score = 39.2 bits (42),  Expect = 6.7
 Identities = 24/26 (92%), Gaps = 0/26 (0%)
 Strand=Plus/Plus

Query  726     AATATTGTTTTTTCAAATATATATTT  751
               |||||| | |||||||||||||||||
Sbjct  272948  AATATTATATTTTCAAATATATATTT  272973


>NC_020081.2 Bacillus phage phiAGATE, complete genome
Length=149844

 Score = 43.7 bits (47),  Expect = 0.55
 Identities = 33/38 (87%), Gaps = 1/38 (3%)
 Strand=Plus/Plus

Query  1281   CTTCTACTTTCCATTTCTTGTA-CTTCTCTCTGATTTT  1317
              ||||||  || ||||||||||| ||||||| |||||||
Sbjct  28764  CTTCTAAGTTTCATTTCTTGTAGCTTCTCTTTGATTTT  28801


>MG011689.1 Pandoravirus quercus, complete genome
Length=2077288

 Score = 43.7 bits (47),  Expect = 0.55
 Identities = 31/35 (89%), Gaps = 2/35 (6%)
 Strand=Plus/Minus

Query  2141     TCTTAATTTTTCTTTTGTTTAAATTCTTCTCTCTT  2175
                ||| ||||||||||||||||  ||||| |||||||
Sbjct  1789802  TCTGAATTTTTCTTTTGTTT--ATTCTGCTCTCTT  1789770


>LT906555.1 Orpheovirus IHUMI-LCC2 genome assembly, complete genome: 
monopartite
Length=1473573

 Score = 43.7 bits (47),  Expect = 0.55
 Identities = 28/31 (90%), Gaps = 0/31 (0%)
 Strand=Plus/Minus

Query  8629     ATTTTAATGTTATTAAATATATTATAAAATG  8659
                ||||||||||||| || ||||||||| ||||
Sbjct  1442543  ATTTTAATGTTATCAATTATATTATATAATG  1442513


 Score = 41.9 bits (45),  Expect = 1.9
 Identities = 29/32 (91%), Gaps = 1/32 (3%)
 Strand=Plus/Plus

Query  8947    TATGTGTATATTTTTTAATGGAAATCTATTAT  8978
               |||||||||||||| |||||| |||| |||||
Sbjct  617894  TATGTGTATATTTTATAATGG-AATCCATTAT  617924


 Score = 41.0 bits (44),  Expect = 1.9
 Identities = 31/37 (84%), Gaps = 0/37 (0%)
 Strand=Plus/Plus

Query  3390     ACTTTTAAAAAATTTATTGGTATAATATTGAAATATA  3426
                |||||  | |||||||||  |||||||||||||| ||
Sbjct  1106365  ACTTTCTACAAATTTATTTATATAATATTGAAATGTA  1106401


 Score = 40.1 bits (43),  Expect = 6.7
 Identities = 28/31 (90%), Gaps = 1/31 (3%)
 Strand=Plus/Plus

Query  1773     TTTAAAATATTTAT-TAAAACAATTATTTAT  1802
                |||||||||||||| |||||||| ||| |||
Sbjct  1464317  TTTAAAATATTTATCTAAAACAACTATATAT  1464347


 Score = 39.2 bits (42),  Expect = 6.7
 Identities = 27/31 (87%), Gaps = 0/31 (0%)
 Strand=Plus/Plus

Query  1331    TTTATTTATATGTGTGTATACAGATGTCATT  1361
               ||||||||||||||| | |||| || |||||
Sbjct  404680  TTTATTTATATGTGTTTGTACAAATTTCATT  404710


 Score = 39.2 bits (42),  Expect = 6.7
 Identities = 24/26 (92%), Gaps = 0/26 (0%)
 Strand=Plus/Plus

Query  3324    TGAAATAGTATAATTCAATATTTTTG  3349
               ||||||||||||| ||||||| ||||
Sbjct  682437  TGAAATAGTATAAATCAATATATTTG  682462


 Score = 39.2 bits (42),  Expect = 6.7
 Identities = 49/64 (77%), Gaps = 4/64 (6%)
 Strand=Plus/Minus

Query  1653     AAATATATTTATATCAAGAAAAAT-TTATTTAAACTGCTTTACAACTCTATGGAAGAAAA  1711
                ||||||||||| | |||| |||||  |||||||  | |||| |  || |||  |||||| 
Sbjct  1151838  AAATATATTTAAAACAAGTAAAATGGTATTTAACATTCTTT-CTTCTTTAT--AAGAAAT  1151782

Query  1712     TATG  1715
                ||||
Sbjct  1151781  TATG  1151778


>KF669662.1 Bacillus phage Spock, complete genome
Length=164297

 Score = 43.7 bits (47),  Expect = 0.55
 Identities = 33/38 (87%), Gaps = 1/38 (3%)
 Strand=Plus/Minus

Query  1287    CTTTCCATTTCTTGTACTTCTCTCTGATTTTATATAAA  1324
               ||||||||||| | ||| || ||||| |||||||||||
Sbjct  159960  CTTTCCATTTCGTTTACATC-CTCTGGTTTTATATAAA  159924


>HF679132.1 Choristoneura biennis entomopoxvirus 'L', complete 
genome
Length=307691

 Score = 43.7 bits (47),  Expect = 0.55
 Identities = 51/67 (76%), Gaps = 3/67 (4%)
 Strand=Plus/Plus

Query  1738    ATTGAAATTTTTTGTTATACTCACCAAACTTAGATTTTAAAATATTT--ATTAAAACAAT  1795
               ||||||||||||| |||||  | ||||  | | |||||  |||||||  ||| | | | |
Sbjct  186240  ATTGAAATTTTTTCTTATAGCCTCCAATATAATATTTT-CAATATTTAAATTTATATATT  186298

Query  1796    TATTTAT  1802
               |||||||
Sbjct  186299  TATTTAT  186305


 Score = 39.2 bits (42),  Expect = 6.7
 Identities = 24/26 (92%), Gaps = 0/26 (0%)
 Strand=Plus/Plus

Query  726     AATATTGTTTTTTCAAATATATATTT  751
               |||||| | |||||||||||||||||
Sbjct  272948  AATATTATATTTTCAAATATATATTT  272973


>JX238501.3 Bacillus phage phiAGATE, complete genome
Length=149844

 Score = 43.7 bits (47),  Expect = 0.55
 Identities = 33/38 (87%), Gaps = 1/38 (3%)
 Strand=Plus/Plus

Query  1281   CTTCTACTTTCCATTTCTTGTA-CTTCTCTCTGATTTT  1317
              ||||||  || ||||||||||| ||||||| |||||||
Sbjct  28764  CTTCTAAGTTTCATTTCTTGTAGCTTCTCTTTGATTTT  28801


>NC_035468.1 Murmansk poxvirus strain LEIV-11411, complete genome
Length=204055

 Score = 42.8 bits (46),  Expect = 0.55
 Identities = 41/51 (80%), Gaps = 4/51 (8%)
 Strand=Plus/Plus

Query  9283   TATAAATTGTACTGTATTTCTTTCATTT---TTAATAAAAATTAAAAGTAA  9330
              ||||||||||| |||||||  ||  |||   || ||||||||||| |||||
Sbjct  22086  TATAAATTGTA-TGTATTTTATTTTTTTGTTTTTATAAAAATTAATAGTAA  22135


>AC_000001.1 Ovine adenovirus A, complete genome
Length=33034

 Score = 42.8 bits (46),  Expect = 0.55
 Identities = 48/63 (76%), Gaps = 5/63 (8%)
 Strand=Plus/Minus

Query  8614   ATGTTTAAAAAGTTCATTTTAATGTTATTAAA--TATATTA---TAAAATGTGGAATAAC  8668
              |||||  || ||||||||||| ||| ||||||  ||| |||    || |||||||| || 
Sbjct  31145  ATGTTAGAAGAGTTCATTTTATTGTAATTAAAGTTATTTTAGACAAAGATGTGGAAAAAA  31086

Query  8669   TAA  8671
              |||
Sbjct  31085  TAA  31083


>NC_002513.1 Bovine adenovirus type 2, complete genome
Length=33034

 Score = 42.8 bits (46),  Expect = 0.55
 Identities = 48/63 (76%), Gaps = 5/63 (8%)
 Strand=Plus/Minus

Query  8614   ATGTTTAAAAAGTTCATTTTAATGTTATTAAA--TATATTA---TAAAATGTGGAATAAC  8668
              |||||  || ||||||||||| ||| ||||||  ||| |||    || |||||||| || 
Sbjct  31145  ATGTTAGAAGAGTTCATTTTATTGTAATTAAAGTTATTTTAGACAAAGATGTGGAAAAAA  31086

Query  8669   TAA  8671
              |||
Sbjct  31085  TAA  31083


>NC_004037.2 Ovine adenovirus 7, complete genome
Length=29576

 Score = 42.8 bits (46),  Expect = 0.55
 Identities = 34/40 (85%), Gaps = 1/40 (3%)
 Strand=Plus/Minus

Query  6629  AACATGAGAAATGTTAGAAGTAAAAAAGT-TTTGTTAAAA  6667
             || |||| |||||| | ||||||||||||  |||||||||
Sbjct  147   AAGATGAAAAATGTAATAAGTAAAAAAGTCATTGTTAAAA  108


>NC_003389.1 Swinepox virus, complete genome
Length=146454

 Score = 42.8 bits (46),  Expect = 0.55
 Identities = 41/53 (77%), Gaps = 0/53 (0%)
 Strand=Plus/Minus

Query  7181    CTAATATTAGGAAAATTTTTGATATACAATTTATTTTCATTTTAAATTAATGT  7233
               |||||||| ||   |||| ||||| |   ||| |||||||||||| |||| ||
Sbjct  105168  CTAATATTTGGTCCATTTCTGATACAGTGTTTTTTTTCATTTTAATTTAAGGT  105116


>AF499637.1 Human coxsackievirus A13 strain Flores, complete genome
Length=7458

 Score = 42.8 bits (46),  Expect = 0.55
 Identities = 29/33 (88%), Gaps = 0/33 (0%)
 Strand=Plus/Plus

Query  7928  AACAGGAAATCTAATTTATTTATGTTAGCTGGT  7960
             |||||||||||| ||||| | ||||||| ||||
Sbjct  4356  AACAGGAAATCTTATTTAATAATGTTAGATGGT  4388


>MF001304.1 Murmansk poxvirus strain LEIV-11411, complete genome
Length=204055

 Score = 42.8 bits (46),  Expect = 0.55
 Identities = 41/51 (80%), Gaps = 4/51 (8%)
 Strand=Plus/Plus

Query  9283   TATAAATTGTACTGTATTTCTTTCATTT---TTAATAAAAATTAAAAGTAA  9330
              ||||||||||| |||||||  ||  |||   || ||||||||||| |||||
Sbjct  22086  TATAAATTGTA-TGTATTTTATTTTTTTGTTTTTATAAAAATTAATAGTAA  22135


>BK000400.1 TPA: Bovine adenovirus 2, complete genome
Length=33034

 Score = 42.8 bits (46),  Expect = 0.55
 Identities = 48/63 (76%), Gaps = 5/63 (8%)
 Strand=Plus/Minus

Query  8614   ATGTTTAAAAAGTTCATTTTAATGTTATTAAA--TATATTA---TAAAATGTGGAATAAC  8668
              |||||  || ||||||||||| ||| ||||||  ||| |||    || |||||||| || 
Sbjct  31145  ATGTTAGAAGAGTTCATTTTATTGTAATTAAAGTTATTTTAGACAAAGATGTGGAAAAAA  31086

Query  8669   TAA  8671
              |||
Sbjct  31085  TAA  31083


>AF252854.1 Bovine adenovirus type 2, complete genome
Length=33034

 Score = 42.8 bits (46),  Expect = 0.55
 Identities = 48/63 (76%), Gaps = 5/63 (8%)
 Strand=Plus/Minus

Query  8614   ATGTTTAAAAAGTTCATTTTAATGTTATTAAA--TATATTA---TAAAATGTGGAATAAC  8668
              |||||  || ||||||||||| ||| ||||||  ||| |||    || |||||||| || 
Sbjct  31145  ATGTTAGAAGAGTTCATTTTATTGTAATTAAAGTTATTTTAGACAAAGATGTGGAAAAAA  31086

Query  8669   TAA  8671
              |||
Sbjct  31085  TAA  31083


>U40839.3 Ovine adenovirus 7, complete genome
Length=29576

 Score = 42.8 bits (46),  Expect = 0.55
 Identities = 34/40 (85%), Gaps = 1/40 (3%)
 Strand=Plus/Minus

Query  6629  AACATGAGAAATGTTAGAAGTAAAAAAGT-TTTGTTAAAA  6667
             || |||| |||||| | ||||||||||||  |||||||||
Sbjct  147   AAGATGAAAAATGTAATAAGTAAAAAAGTCATTGTTAAAA  108


>AF410153.1 Swinepox virus isolate 17077-99, complete genome
Length=146454

 Score = 42.8 bits (46),  Expect = 0.55
 Identities = 41/53 (77%), Gaps = 0/53 (0%)
 Strand=Plus/Minus

Query  7181    CTAATATTAGGAAAATTTTTGATATACAATTTATTTTCATTTTAAATTAATGT  7233
               |||||||| ||   |||| ||||| |   ||| |||||||||||| |||| ||
Sbjct  105168  CTAATATTTGGTCCATTTCTGATACAGTGTTTTTTTTCATTTTAATTTAAGGT  105116


>NC_035468.1 Murmansk poxvirus strain LEIV-11411, complete genome
Length=204055

 Score = 42.8 bits (46),  Expect = 0.55
 Identities = 41/51 (80%), Gaps = 4/51 (8%)
 Strand=Plus/Plus

Query  9283   TATAAATTGTACTGTATTTCTTTCATTT---TTAATAAAAATTAAAAGTAA  9330
              ||||||||||| |||||||  ||  |||   || ||||||||||| |||||
Sbjct  22086  TATAAATTGTA-TGTATTTTATTTTTTTGTTTTTATAAAAATTAATAGTAA  22135


>NC_028094.1 Chrysochromulina ericina virus isolate CeV-01B, complete 
genome
Length=473558

 Score = 42.8 bits (46),  Expect = 0.55
 Identities = 35/41 (85%), Gaps = 4/41 (10%)
 Strand=Plus/Plus

Query  3393    TTTAAAAAATTTATTGGTATAATATTGAAATATAATTTTGA  3433
               ||||||||| |||||| ||||||   | |||||||||||||
Sbjct  120257  TTTAAAAAAATTATTG-TATAAT---GGAATATAATTTTGA  120293


 Score = 40.1 bits (43),  Expect = 6.7
 Identities = 40/50 (80%), Gaps = 3/50 (6%)
 Strand=Plus/Plus

Query  8620    AAAAAGTTCATTTTAATGTTATT--AAATATATTATAAAATGTGGAATAA  8667
               || || |||||||||||| ||||  ||| ||| | | | |||||||||||
Sbjct  242852  AAGAATTTCATTTTAATGATATTGCAAAGATAGT-TGATATGTGGAATAA  242900


>NC_015780.1 Wiseana iridescent virus, complete genome
Length=205791

 Score = 42.8 bits (46),  Expect = 0.55
 Identities = 31/35 (89%), Gaps = 1/35 (3%)
 Strand=Plus/Minus

Query  9292    TACTGTATTTCTTTCATTTTTAATAAAAATTAAAA  9326
               |||||||||| ||| ||||| || |||||||||||
Sbjct  110992  TACTGTATTT-TTTAATTTTCAAAAAAAATTAAAA  110959


>MF001304.1 Murmansk poxvirus strain LEIV-11411, complete genome
Length=204055

 Score = 42.8 bits (46),  Expect = 0.55
 Identities = 41/51 (80%), Gaps = 4/51 (8%)
 Strand=Plus/Plus

Query  9283   TATAAATTGTACTGTATTTCTTTCATTT---TTAATAAAAATTAAAAGTAA  9330
              ||||||||||| |||||||  ||  |||   || ||||||||||| |||||
Sbjct  22086  TATAAATTGTA-TGTATTTTATTTTTTTGTTTTTATAAAAATTAATAGTAA  22135


>KT820662.1 Chrysochromulina ericina virus isolate CeV-01B, complete 
genome
Length=473558

 Score = 42.8 bits (46),  Expect = 0.55
 Identities = 35/41 (85%), Gaps = 4/41 (10%)
 Strand=Plus/Plus

Query  3393    TTTAAAAAATTTATTGGTATAATATTGAAATATAATTTTGA  3433
               ||||||||| |||||| ||||||   | |||||||||||||
Sbjct  120257  TTTAAAAAAATTATTG-TATAAT---GGAATATAATTTTGA  120293


 Score = 40.1 bits (43),  Expect = 6.7
 Identities = 40/50 (80%), Gaps = 3/50 (6%)
 Strand=Plus/Plus

Query  8620    AAAAAGTTCATTTTAATGTTATT--AAATATATTATAAAATGTGGAATAA  8667
               || || |||||||||||| ||||  ||| ||| | | | |||||||||||
Sbjct  242852  AAGAATTTCATTTTAATGATATTGCAAAGATAGT-TGATATGTGGAATAA  242900


>GQ918152.1 Wiseana iridescent virus, complete genome
Length=205791

 Score = 42.8 bits (46),  Expect = 0.55
 Identities = 31/35 (89%), Gaps = 1/35 (3%)
 Strand=Plus/Minus

Query  9292    TACTGTATTTCTTTCATTTTTAATAAAAATTAAAA  9326
               |||||||||| ||| ||||| || |||||||||||
Sbjct  110992  TACTGTATTT-TTTAATTTTCAAAAAAAATTAAAA  110959


>NC_044957.1 African swine fever virus OURT 88/3 (avirulent field 
isolate), complete genome
Length=171719

 Score = 41.9 bits (45),  Expect = 1.9
 Identities = 27/30 (90%), Gaps = 0/30 (0%)
 Strand=Plus/Minus

Query  1765  ACTTAGATTTTAAAATATTTATTAAAACAA  1794
             |||||||| ||| ||||||||||| |||||
Sbjct  9540  ACTTAGATGTTATAATATTTATTATAACAA  9511


>NC_007646.1 Ovine herpesvirus 2 strain BJ1035, complete genome
Length=135135

 Score = 41.9 bits (45),  Expect = 1.9
 Identities = 24/25 (96%), Gaps = 0/25 (0%)
 Strand=Plus/Minus

Query  1256    CTGGGGGATAAGGAGAAGAGGGAGA  1280
               |||||||| ||||||||||||||||
Sbjct  119482  CTGGGGGAGAAGGAGAAGAGGGAGA  119458


>MT050041.1 Bearded dragon adenovirus 1 strain BD5H2, complete 
genome
Length=35275

 Score = 41.9 bits (45),  Expect = 1.9
 Identities = 24/25 (96%), Gaps = 0/25 (0%)
 Strand=Plus/Plus

Query  8010  TTATGCTTCTTTGCGTTTGGTATTT  8034
             ||||||||||||||||||||| |||
Sbjct  5510  TTATGCTTCTTTGCGTTTGGTTTTT  5534


>AM712240.1 African swine fever virus OURT 88/3 (avirulent field 
isolate), complete genome
Length=171719

 Score = 41.9 bits (45),  Expect = 1.9
 Identities = 27/30 (90%), Gaps = 0/30 (0%)
 Strand=Plus/Minus

Query  1765  ACTTAGATTTTAAAATATTTATTAAAACAA  1794
             |||||||| ||| ||||||||||| |||||
Sbjct  9540  ACTTAGATGTTATAATATTTATTATAACAA  9511


>AY839756.1 Ovine herpesvirus 2 strain BJ1035, complete genome
Length=135135

 Score = 41.9 bits (45),  Expect = 1.9
 Identities = 24/25 (96%), Gaps = 0/25 (0%)
 Strand=Plus/Minus

Query  1256    CTGGGGGATAAGGAGAAGAGGGAGA  1280
               |||||||| ||||||||||||||||
Sbjct  119482  CTGGGGGAGAAGGAGAAGAGGGAGA  119458


>NC_041913.1 Providencia phage vB_PreS_PR1, complete genome
Length=118537

 Score = 41.9 bits (45),  Expect = 1.9
 Identities = 33/40 (83%), Gaps = 0/40 (0%)
 Strand=Plus/Plus

Query  1288   TTTCCATTTCTTGTACTTCTCTCTGATTTTATATAAATAT  1327
              ||||  |||| | | |||||||||||||  ||||||||||
Sbjct  31548  TTTCATTTTCATTTCCTTCTCTCTGATTCAATATAAATAT  31587


>NC_023613.1 Invertebrate iridovirus 25 complete genome
Length=204815

 Score = 41.9 bits (45),  Expect = 1.9
 Identities = 30/34 (88%), Gaps = 2/34 (6%)
 Strand=Plus/Minus

Query  9303    TTTCATTTTTAATAAAAATTAAAAGTAAATCAAG  9336
               ||||||||||  |||||||||||| ||||| |||
Sbjct  132551  TTTCATTTTT--TAAAAATTAAAAATAAATAAAG  132520


>NC_014649.1 Acanthamoeba polyphaga mimivirus, complete genome
Length=1181549

 Score = 41.9 bits (45),  Expect = 1.9
 Identities = 54/72 (75%), Gaps = 6/72 (8%)
 Strand=Plus/Plus

Query  9410    ATGTTTGGCTGAATATATTAATTTAGTGC-TAAAGTTTT---ATATAAAATTATTTTGGG  9465
               || |||||  | ||| | |||||| |||  |||| ||||   | ||||||||||||||||
Sbjct  300632  ATTTTTGG--GGATAAAATAATTTCGTGAATAAATTTTTGGGAAATAAAATTATTTTGGG  300689

Query  9466    CATTTAATTATT  9477
                ||  ||| |||
Sbjct  300690  AATAAAATAATT  300701


>NC_008725.1 Maruca vitrata MNPV, complete genome
Length=111953

 Score = 41.9 bits (45),  Expect = 1.9
 Identities = 47/62 (76%), Gaps = 6/62 (10%)
 Strand=Plus/Minus

Query  7197   TTTTGATATACAATTTATTTTCATTTTAAATTA-ATGTATATTGTGAAAATGTTTCAAAA  7255
              |||| |||||||||||     || ||  ||| | || ||  ||||| |||||||||||||
Sbjct  61241  TTTTAATATACAATTT-----CAATTCCAATGAGATTTAGGTTGTGCAAATGTTTCAAAA  61187

Query  7256   GT  7257
              ||
Sbjct  61186  GT  61185


>NC_001993.1 Melanoplus sanguinipes entomopoxvirus, complete genome
Length=236120

 Score = 41.9 bits (45),  Expect = 1.9
 Identities = 37/44 (84%), Gaps = 2/44 (5%)
 Strand=Plus/Plus

Query  8573    CACAAATATTTACATATCAGATTG-TCCTGGT-TTATGTTTACA  8614
               ||||||||||| ||||| | |||| ||||||| || | ||||||
Sbjct  169978  CACAAATATTTTCATATGAAATTGATCCTGGTATTTTATTTACA  170021


 Score = 40.1 bits (43),  Expect = 6.7
 Identities = 34/40 (85%), Gaps = 3/40 (8%)
 Strand=Plus/Minus

Query  1648   TTAAAAAATATATTTATATCAAGAAAAATT--TATTTAAA  1685
              ||||||||||||||| ||| |||| |||||  || |||||
Sbjct  22933  TTAAAAAATATATTT-TATAAAGATAAATTGATAGTTAAA  22895


>NC_002520.1 Amsacta moorei entomopoxvirus 'L', complete genome
Length=232392

 Score = 41.9 bits (45),  Expect = 1.9
 Identities = 27/30 (90%), Gaps = 0/30 (0%)
 Strand=Plus/Minus

Query  8629   ATTTTAATGTTATTAAATATATTATAAAAT  8658
              |||||| | |||| ||||||||||||||||
Sbjct  97798  ATTTTATTATTATGAAATATATTATAAAAT  97769


 Score = 39.2 bits (42),  Expect = 6.7
 Identities = 21/21 (100%), Gaps = 0/21 (0%)
 Strand=Plus/Plus

Query  1771   ATTTTAAAATATTTATTAAAA  1791
              |||||||||||||||||||||
Sbjct  19648  ATTTTAAAATATTTATTAAAA  19668


 Score = 39.2 bits (42),  Expect = 6.7
 Identities = 36/46 (78%), Gaps = 0/46 (0%)
 Strand=Plus/Minus

Query  1643    TTTTCTTAAAAAATATATTTATATCAAGAAAAATTTATTTAAACTG  1688
               |||| | |||||||||||  |||| || || |  ||||||||| ||
Sbjct  129486  TTTTTTGAAAAAATATATAAATATTAATAATATATTATTTAAAATG  129441


 Score = 39.2 bits (42),  Expect = 6.7
 Identities = 24/26 (92%), Gaps = 0/26 (0%)
 Strand=Plus/Plus

Query  1773    TTTAAAATATTTATTAAAACAATTAT  1798
               |||||| ||||||| |||||||||||
Sbjct  193131  TTTAAATTATTTATGAAAACAATTAT  193156


>KY363465.1 Providencia phage vB_PreS_PR1, complete genome
Length=118537

 Score = 41.9 bits (45),  Expect = 1.9
 Identities = 33/40 (83%), Gaps = 0/40 (0%)
 Strand=Plus/Plus

Query  1288   TTTCCATTTCTTGTACTTCTCTCTGATTTTATATAAATAT  1327
              ||||  |||| | | |||||||||||||  ||||||||||
Sbjct  31548  TTTCATTTTCATTTCCTTCTCTCTGATTCAATATAAATAT  31587


>HF920635.1 Invertebrate iridovirus 25 complete genome
Length=204815

 Score = 41.9 bits (45),  Expect = 1.9
 Identities = 30/34 (88%), Gaps = 2/34 (6%)
 Strand=Plus/Minus

Query  9303    TTTCATTTTTAATAAAAATTAAAAGTAAATCAAG  9336
               ||||||||||  |||||||||||| ||||| |||
Sbjct  132551  TTTCATTTTT--TAAAAATTAAAAATAAATAAAG  132520


>HQ336222.2 Acanthamoeba polyphaga mimivirus, complete genome
Length=1181549

 Score = 41.9 bits (45),  Expect = 1.9
 Identities = 54/72 (75%), Gaps = 6/72 (8%)
 Strand=Plus/Plus

Query  9410    ATGTTTGGCTGAATATATTAATTTAGTGC-TAAAGTTTT---ATATAAAATTATTTTGGG  9465
               || |||||  | ||| | |||||| |||  |||| ||||   | ||||||||||||||||
Sbjct  300632  ATTTTTGG--GGATAAAATAATTTCGTGAATAAATTTTTGGGAAATAAAATTATTTTGGG  300689

Query  9466    CATTTAATTATT  9477
                ||  ||| |||
Sbjct  300690  AATAAAATAATT  300701


>EF125867.1 Maruca vitrata MNPV, complete genome
Length=111953

 Score = 41.9 bits (45),  Expect = 1.9
 Identities = 47/62 (76%), Gaps = 6/62 (10%)
 Strand=Plus/Minus

Query  7197   TTTTGATATACAATTTATTTTCATTTTAAATTA-ATGTATATTGTGAAAATGTTTCAAAA  7255
              |||| |||||||||||     || ||  ||| | || ||  ||||| |||||||||||||
Sbjct  61241  TTTTAATATACAATTT-----CAATTCCAATGAGATTTAGGTTGTGCAAATGTTTCAAAA  61187

Query  7256   GT  7257
              ||
Sbjct  61186  GT  61185


>AF063866.1 Melanoplus sanguinipes entomopoxvirus 'O' isolate 
Tucson, complete sequence
Length=236120

 Score = 41.9 bits (45),  Expect = 1.9
 Identities = 37/44 (84%), Gaps = 2/44 (5%)
 Strand=Plus/Plus

Query  8573    CACAAATATTTACATATCAGATTG-TCCTGGT-TTATGTTTACA  8614
               ||||||||||| ||||| | |||| ||||||| || | ||||||
Sbjct  169978  CACAAATATTTTCATATGAAATTGATCCTGGTATTTTATTTACA  170021


 Score = 40.1 bits (43),  Expect = 6.7
 Identities = 34/40 (85%), Gaps = 3/40 (8%)
 Strand=Plus/Minus

Query  1648   TTAAAAAATATATTTATATCAAGAAAAATT--TATTTAAA  1685
              ||||||||||||||| ||| |||| |||||  || |||||
Sbjct  22933  TTAAAAAATATATTT-TATAAAGATAAATTGATAGTTAAA  22895


>AF250284.1 Amsacta moorei entomopoxvirus, complete genome
Length=232392

 Score = 41.9 bits (45),  Expect = 1.9
 Identities = 27/30 (90%), Gaps = 0/30 (0%)
 Strand=Plus/Minus

Query  8629   ATTTTAATGTTATTAAATATATTATAAAAT  8658
              |||||| | |||| ||||||||||||||||
Sbjct  97798  ATTTTATTATTATGAAATATATTATAAAAT  97769


 Score = 39.2 bits (42),  Expect = 6.7
 Identities = 21/21 (100%), Gaps = 0/21 (0%)
 Strand=Plus/Plus

Query  1771   ATTTTAAAATATTTATTAAAA  1791
              |||||||||||||||||||||
Sbjct  19648  ATTTTAAAATATTTATTAAAA  19668


 Score = 39.2 bits (42),  Expect = 6.7
 Identities = 36/46 (78%), Gaps = 0/46 (0%)
 Strand=Plus/Minus

Query  1643    TTTTCTTAAAAAATATATTTATATCAAGAAAAATTTATTTAAACTG  1688
               |||| | |||||||||||  |||| || || |  ||||||||| ||
Sbjct  129486  TTTTTTGAAAAAATATATAAATATTAATAATATATTATTTAAAATG  129441


 Score = 39.2 bits (42),  Expect = 6.7
 Identities = 24/26 (92%), Gaps = 0/26 (0%)
 Strand=Plus/Plus

Query  1773    TTTAAAATATTTATTAAAACAATTAT  1798
               |||||| ||||||| |||||||||||
Sbjct  193131  TTTAAATTATTTATGAAAACAATTAT  193156


>NC_034479.1 Bwamba virus strain M459 segment L polymerase gene, 
complete cds
Length=6934

 Score = 41.0 bits (44),  Expect = 1.9
 Identities = 31/37 (84%), Gaps = 0/37 (0%)
 Strand=Plus/Minus

Query  6585  CCACTTGATAGAATATTAGTATTAATCATTTTTTAAA  6621
             ||| ||||||||||||| ||||| ||| ||| | |||
Sbjct  6648  CCAATTGATAGAATATTGGTATTTATCCTTTATAAAA  6612


>NC_024696.1 Elephant endotheliotropic herpesvirus 5 strain Vijay, 
complete genome
Length=180800

 Score = 41.0 bits (44),  Expect = 1.9
 Identities = 30/34 (88%), Gaps = 1/34 (3%)
 Strand=Plus/Plus

Query  1652    AAAATATATT-TATATCAAGAAAAATTTATTTAA  1684
               |||||||||| || ||||| ||||||||||| ||
Sbjct  160298  AAAATATATTATACATCAATAAAAATTTATTAAA  160331


>KJ867184.1 Bwamba virus strain M459 segment L polymerase gene, 
complete cds
Length=6934

 Score = 41.0 bits (44),  Expect = 1.9
 Identities = 31/37 (84%), Gaps = 0/37 (0%)
 Strand=Plus/Minus

Query  6585  CCACTTGATAGAATATTAGTATTAATCATTTTTTAAA  6621
             ||| ||||||||||||| ||||| ||| ||| | |||
Sbjct  6648  CCAATTGATAGAATATTGGTATTTATCCTTTATAAAA  6612


>KF921519.1 Elephant endotheliotropic herpesvirus 5 strain Vijay, 
complete genome
Length=180800

 Score = 41.0 bits (44),  Expect = 1.9
 Identities = 30/34 (88%), Gaps = 1/34 (3%)
 Strand=Plus/Plus

Query  1652    AAAATATATT-TATATCAAGAAAAATTTATTTAA  1684
               |||||||||| || ||||| ||||||||||| ||
Sbjct  160298  AAAATATATTATACATCAATAAAAATTTATTAAA  160331


>NC_043520.1 Lonomia obliqua multiple nucleopolyhedrovirus isolate 
SP/2000, complete genome
Length=120023

 Score = 41.0 bits (44),  Expect = 1.9
 Identities = 36/44 (82%), Gaps = 1/44 (2%)
 Strand=Plus/Plus

Query  7215   TTTCATTTTAAATTAA-TGTATATTGTGAAAATGTTTCAAAAGT  7257
              ||||| ||  |||||| | || | |||| |||||||||||||||
Sbjct  49378  TTTCAATTGCAATTAAATTTAAACTGTGCAAATGTTTCAAAAGT  49421


>NC_040536.1 Esparto virus isolate SRR3939042_Esparto_2012, complete 
genome
Length=183261

 Score = 41.0 bits (44),  Expect = 1.9
 Identities = 31/37 (84%), Gaps = 0/37 (0%)
 Strand=Plus/Plus

Query  1317    TATATAAATATGTATTTATTTATATGTGTGTATACAG  1353
               |||||| |||| ||| ||| ||||||||||| || ||
Sbjct  155325  TATATATATATATATATATATATATGTGTGTGTATAG  155361


>NC_033829.1 Kallithea virus isolate DrosEU46_Kharkiv_2014, complete 
genome
Length=152388

 Score = 41.0 bits (44),  Expect = 1.9
 Identities = 31/37 (84%), Gaps = 0/37 (0%)
 Strand=Plus/Plus

Query  1313   ATTTTATATAAATATGTATTTATTTATATGTGTGTAT  1349
              ||||| |  |||||| ||| ||| |||||||||||||
Sbjct  94252  ATTTTCTTAAAATATATATATATATATATGTGTGTAT  94288


>NC_029119.1 Staphylococcus phage SPbeta-like, complete genome
Length=127726

 Score = 41.0 bits (44),  Expect = 1.9
 Identities = 31/37 (84%), Gaps = 0/37 (0%)
 Strand=Plus/Plus

Query  1313   ATTTTATATAAATATGTATTTATTTATATGTGTGTAT  1349
              || ||||||| || || || | |||||||||||||||
Sbjct  20517  ATATTATATATATGTGCATATGTTTATATGTGTGTAT  20553


>NC_026242.1 Tipula oleracea nudivirus isolate 35, complete genome
Length=145704

 Score = 41.0 bits (44),  Expect = 1.9
 Identities = 40/52 (77%), Gaps = 0/52 (0%)
 Strand=Plus/Plus

Query  5489   TTTTTATTTGAAAAACATTATATTTAACGCTACATTATACAAATGGTAATAA  5540
              ||||||||||||||| | |||| |||||  |  | |||||| ||   |||||
Sbjct  26672  TTTTTATTTGAAAAAAACTATACTTAACAGTTAAGTATACATATATAAATAA  26723


 Score = 39.2 bits (42),  Expect = 6.7
 Identities = 33/40 (83%), Gaps = 2/40 (5%)
 Strand=Plus/Plus

Query  2658   AAAAATATAGATTCTTAAATGACAATATTTTAACGTTGTT  2697
              ||||||||||||| ||  || | ||||||||||| || ||
Sbjct  56724  AAAAATATAGATTTTT--ATAAAAATATTTTAACTTTATT  56761


>NC_023426.1 Anomala cuprea entomopoxvirus DNA, complete genome, 
strain: CV6M
Length=245717

 Score = 41.0 bits (44),  Expect = 1.9
 Identities = 30/34 (88%), Gaps = 1/34 (3%)
 Strand=Plus/Plus

Query  7204    ATACAATT-TATTTTCATTTTAAATTAATGTATA  7236
               ||| |||| |||||||||||| ||||| ||||||
Sbjct  165591  ATATAATTATATTTTCATTTTTAATTATTGTATA  165624


>NC_021246.1 Mythimna separata entomopoxvirus 'L', complete genome
Length=281182

 Score = 41.0 bits (44),  Expect = 1.9
 Identities = 25/27 (93%), Gaps = 0/27 (0%)
 Strand=Plus/Plus

Query  729    ATTGTTTTTTCAAATATATATTTGTTA  755
              ||| |||| ||||||||||||||||||
Sbjct  24765  ATTATTTTATCAAATATATATTTGTTA  24791


 Score = 41.0 bits (44),  Expect = 1.9
 Identities = 25/27 (93%), Gaps = 0/27 (0%)
 Strand=Plus/Plus

Query  8629    ATTTTAATGTTATTAAATATATTATAA  8655
               ||||||||| ||||| |||||||||||
Sbjct  181061  ATTTTAATGGTATTATATATATTATAA  181087


 Score = 41.0 bits (44),  Expect = 1.9
 Identities = 25/27 (93%), Gaps = 0/27 (0%)
 Strand=Plus/Plus

Query  1773    TTTAAAATATTTATTAAAACAATTATT  1799
               |||||| ||||||| ||||||||||||
Sbjct  231838  TTTAAATTATTTATGAAAACAATTATT  231864


 Score = 39.2 bits (42),  Expect = 6.7
 Identities = 24/26 (92%), Gaps = 0/26 (0%)
 Strand=Plus/Minus

Query  9309   TTTTAATAAAAATTAAAAGTAAATCA  9334
              || ||||||||||||||||||| |||
Sbjct  54650  TTATAATAAAAATTAAAAGTAATTCA  54625


>NC_020104.1 Acanthamoeba polyphaga moumouvirus, complete genome
Length=1021348

 Score = 41.0 bits (44),  Expect = 1.9
 Identities = 25/27 (93%), Gaps = 0/27 (0%)
 Strand=Plus/Plus

Query  1774    TTAAAATATTTATTAAAACAATTATTT  1800
               ||| |||||||||||||| ||||||||
Sbjct  135833  TTATAATATTTATTAAAATAATTATTT  135859


 Score = 40.1 bits (43),  Expect = 6.7
 Identities = 26/29 (90%), Gaps = 0/29 (0%)
 Strand=Plus/Plus

Query  8470    TATATCAAATAATTATTTTTCATAAATAT  8498
               ||||||||| || |||||||||||| |||
Sbjct  789732  TATATCAAAGAACTATTTTTCATAATTAT  789760


 Score = 40.1 bits (43),  Expect = 6.7
 Identities = 26/29 (90%), Gaps = 0/29 (0%)
 Strand=Plus/Minus

Query  5487     AATTTTTATTTGAAAAACATTATATTTAA  5515
                |||||||| || ||||| |||||||||||
Sbjct  1000098  AATTTTTAGTTTAAAAAAATTATATTTAA  1000070


 Score = 39.2 bits (42),  Expect = 6.7
 Identities = 36/44 (82%), Gaps = 4/44 (9%)
 Strand=Plus/Plus

Query  9446    TTATATAAAA---TTATTTTGGGCATTTAATTATTAGCTTTAAT  9486
               ||||||| ||   ||||| |||| ||||||||||||  ||||||
Sbjct  654894  TTATATAGAAGGATTATTATGGGTATTTAATTATTA-TTTTAAT  654936


 Score = 39.2 bits (42),  Expect = 6.7
 Identities = 29/33 (88%), Gaps = 1/33 (3%)
 Strand=Plus/Minus

Query  759      TTTCAAAT-GTTGATTTTACTTCATATACTGTA  790
                |||||||| ||| |||||  |||||||||||||
Sbjct  1017296  TTTCAAATAGTTTATTTTTATTCATATACTGTA  1017264


>NC_016072.1 Megavirus chiliensis, complete genome
Length=1259197

 Score = 41.0 bits (44),  Expect = 1.9
 Identities = 25/27 (93%), Gaps = 0/27 (0%)
 Strand=Plus/Plus

Query  8630    TTTTAATGTTATTAAATATATTATAAA  8656
               ||||||| ||||||||||||||| |||
Sbjct  305059  TTTTAATCTTATTAAATATATTAAAAA  305085


 Score = 39.2 bits (42),  Expect = 6.7
 Identities = 27/31 (87%), Gaps = 0/31 (0%)
 Strand=Plus/Minus

Query  1655    ATATATTTATATCAAGAAAAATTTATTTAAA  1685
               |||||||||||| |  |||||| ||||||||
Sbjct  201310  ATATATTTATATTATCAAAAATATATTTAAA  201280


 Score = 39.2 bits (42),  Expect = 6.7
 Identities = 24/26 (92%), Gaps = 0/26 (0%)
 Strand=Plus/Plus

Query  5531    ATGGTAATAAATATTTTCAGACTAAT  5556
               |||||||||||||| |||| ||||||
Sbjct  897893  ATGGTAATAAATATATTCAAACTAAT  897918


>NC_010356.1 Glossina pallidipes salivary gland hypertrophy virus, 
complete genome
Length=190032

 Score = 41.0 bits (44),  Expect = 1.9
 Identities = 33/39 (85%), Gaps = 1/39 (3%)
 Strand=Plus/Plus

Query  1313    ATTTTATATAAATATGTATTTATT-TATATGTGTGTATA  1350
               ||||||||||||||| ||| |||| ||||| | | ||||
Sbjct  178493  ATTTTATATAAATATATATATATTATATATATATATATA  178531


>KP763670.1 Lonomia obliqua multiple nucleopolyhedrovirus isolate 
SP/2000, complete genome
Length=120023

 Score = 41.0 bits (44),  Expect = 1.9
 Identities = 36/44 (82%), Gaps = 1/44 (2%)
 Strand=Plus/Plus

Query  7215   TTTCATTTTAAATTAA-TGTATATTGTGAAAATGTTTCAAAAGT  7257
              ||||| ||  |||||| | || | |||| |||||||||||||||
Sbjct  49378  TTTCAATTGCAATTAAATTTAAACTGTGCAAATGTTTCAAAAGT  49421


>KY608910.1 Esparto virus isolate SRR3939042_Esparto_2012
Length=183261

 Score = 41.0 bits (44),  Expect = 1.9
 Identities = 31/37 (84%), Gaps = 0/37 (0%)
 Strand=Plus/Plus

Query  1317    TATATAAATATGTATTTATTTATATGTGTGTATACAG  1353
               |||||| |||| ||| ||| ||||||||||| || ||
Sbjct  155325  TATATATATATATATATATATATATGTGTGTGTATAG  155361


>KX130344.1 Kallithea virus isolate DrosEU46_Kharkiv_2014
Length=152388

 Score = 41.0 bits (44),  Expect = 1.9
 Identities = 31/37 (84%), Gaps = 0/37 (0%)
 Strand=Plus/Plus

Query  1313   ATTTTATATAAATATGTATTTATTTATATGTGTGTAT  1349
              ||||| |  |||||| ||| ||| |||||||||||||
Sbjct  94252  ATTTTCTTAAAATATATATATATATATATGTGTGTAT  94288


>KT429160.1 Staphylococcus phage SPbeta-like, complete genome
Length=127726

 Score = 41.0 bits (44),  Expect = 1.9
 Identities = 31/37 (84%), Gaps = 0/37 (0%)
 Strand=Plus/Plus

Query  1313   ATTTTATATAAATATGTATTTATTTATATGTGTGTAT  1349
              || ||||||| || || || | |||||||||||||||
Sbjct  20517  ATATTATATATATGTGCATATGTTTATATGTGTGTAT  20553


>KM610234.1 Tipula oleracea nudivirus isolate 35, complete genome
Length=145704

 Score = 41.0 bits (44),  Expect = 1.9
 Identities = 40/52 (77%), Gaps = 0/52 (0%)
 Strand=Plus/Plus

Query  5489   TTTTTATTTGAAAAACATTATATTTAACGCTACATTATACAAATGGTAATAA  5540
              ||||||||||||||| | |||| |||||  |  | |||||| ||   |||||
Sbjct  26672  TTTTTATTTGAAAAAAACTATACTTAACAGTTAAGTATACATATATAAATAA  26723


 Score = 39.2 bits (42),  Expect = 6.7
 Identities = 33/40 (83%), Gaps = 2/40 (5%)
 Strand=Plus/Plus

Query  2658   AAAAATATAGATTCTTAAATGACAATATTTTAACGTTGTT  2697
              ||||||||||||| ||  || | ||||||||||| || ||
Sbjct  56724  AAAAATATAGATTTTT--ATAAAAATATTTTAACTTTATT  56761


>AP013055.1 Anomala cuprea entomopoxvirus DNA, complete genome, 
strain: CV6M
Length=245717

 Score = 41.0 bits (44),  Expect = 1.9
 Identities = 30/34 (88%), Gaps = 1/34 (3%)
 Strand=Plus/Plus

Query  7204    ATACAATT-TATTTTCATTTTAAATTAATGTATA  7236
               ||| |||| |||||||||||| ||||| ||||||
Sbjct  165591  ATATAATTATATTTTCATTTTTAATTATTGTATA  165624


>HF679134.1 Mythimna separata entomopoxvirus 'L', complete genome
Length=281182

 Score = 41.0 bits (44),  Expect = 1.9
 Identities = 25/27 (93%), Gaps = 0/27 (0%)
 Strand=Plus/Plus

Query  729    ATTGTTTTTTCAAATATATATTTGTTA  755
              ||| |||| ||||||||||||||||||
Sbjct  24765  ATTATTTTATCAAATATATATTTGTTA  24791


 Score = 41.0 bits (44),  Expect = 1.9
 Identities = 25/27 (93%), Gaps = 0/27 (0%)
 Strand=Plus/Plus

Query  8629    ATTTTAATGTTATTAAATATATTATAA  8655
               ||||||||| ||||| |||||||||||
Sbjct  181061  ATTTTAATGGTATTATATATATTATAA  181087


 Score = 41.0 bits (44),  Expect = 1.9
 Identities = 25/27 (93%), Gaps = 0/27 (0%)
 Strand=Plus/Plus

Query  1773    TTTAAAATATTTATTAAAACAATTATT  1799
               |||||| ||||||| ||||||||||||
Sbjct  231838  TTTAAATTATTTATGAAAACAATTATT  231864


 Score = 39.2 bits (42),  Expect = 6.7
 Identities = 24/26 (92%), Gaps = 0/26 (0%)
 Strand=Plus/Minus

Query  9309   TTTTAATAAAAATTAAAAGTAAATCA  9334
              || ||||||||||||||||||| |||
Sbjct  54650  TTATAATAAAAATTAAAAGTAATTCA  54625


>JX962719.1 Acanthamoeba polyphaga moumouvirus, complete genome
Length=1021348

 Score = 41.0 bits (44),  Expect = 1.9
 Identities = 25/27 (93%), Gaps = 0/27 (0%)
 Strand=Plus/Plus

Query  1774    TTAAAATATTTATTAAAACAATTATTT  1800
               ||| |||||||||||||| ||||||||
Sbjct  135833  TTATAATATTTATTAAAATAATTATTT  135859


 Score = 40.1 bits (43),  Expect = 6.7
 Identities = 26/29 (90%), Gaps = 0/29 (0%)
 Strand=Plus/Plus

Query  8470    TATATCAAATAATTATTTTTCATAAATAT  8498
               ||||||||| || |||||||||||| |||
Sbjct  789732  TATATCAAAGAACTATTTTTCATAATTAT  789760


 Score = 40.1 bits (43),  Expect = 6.7
 Identities = 26/29 (90%), Gaps = 0/29 (0%)
 Strand=Plus/Minus

Query  5487     AATTTTTATTTGAAAAACATTATATTTAA  5515
                |||||||| || ||||| |||||||||||
Sbjct  1000098  AATTTTTAGTTTAAAAAAATTATATTTAA  1000070


 Score = 39.2 bits (42),  Expect = 6.7
 Identities = 36/44 (82%), Gaps = 4/44 (9%)
 Strand=Plus/Plus

Query  9446    TTATATAAAA---TTATTTTGGGCATTTAATTATTAGCTTTAAT  9486
               ||||||| ||   ||||| |||| ||||||||||||  ||||||
Sbjct  654894  TTATATAGAAGGATTATTATGGGTATTTAATTATTA-TTTTAAT  654936


 Score = 39.2 bits (42),  Expect = 6.7
 Identities = 29/33 (88%), Gaps = 1/33 (3%)
 Strand=Plus/Minus

Query  759      TTTCAAAT-GTTGATTTTACTTCATATACTGTA  790
                |||||||| ||| |||||  |||||||||||||
Sbjct  1017296  TTTCAAATAGTTTATTTTTATTCATATACTGTA  1017264


>JN258408.1 Megavirus chiliensis, complete genome
Length=1259197

 Score = 41.0 bits (44),  Expect = 1.9
 Identities = 25/27 (93%), Gaps = 0/27 (0%)
 Strand=Plus/Plus

Query  8630    TTTTAATGTTATTAAATATATTATAAA  8656
               ||||||| ||||||||||||||| |||
Sbjct  305059  TTTTAATCTTATTAAATATATTAAAAA  305085


 Score = 39.2 bits (42),  Expect = 6.7
 Identities = 27/31 (87%), Gaps = 0/31 (0%)
 Strand=Plus/Minus

Query  1655    ATATATTTATATCAAGAAAAATTTATTTAAA  1685
               |||||||||||| |  |||||| ||||||||
Sbjct  201310  ATATATTTATATTATCAAAAATATATTTAAA  201280


 Score = 39.2 bits (42),  Expect = 6.7
 Identities = 24/26 (92%), Gaps = 0/26 (0%)
 Strand=Plus/Plus

Query  5531    ATGGTAATAAATATTTTCAGACTAAT  5556
               |||||||||||||| |||| ||||||
Sbjct  897893  ATGGTAATAAATATATTCAAACTAAT  897918


>EF568108.1 Glossina pallidipes salivary gland hypertrophy virus, 
complete genome
Length=190032

 Score = 41.0 bits (44),  Expect = 1.9
 Identities = 33/39 (85%), Gaps = 1/39 (3%)
 Strand=Plus/Plus

Query  1313    ATTTTATATAAATATGTATTTATT-TATATGTGTGTATA  1350
               ||||||||||||||| ||| |||| ||||| | | ||||
Sbjct  178493  ATTTTATATAAATATATATATATTATATATATATATATA  178531


>NC_055603.1 Lymphocystis disease virus 4 isolate LCDV-WC, complete 
genome
Length=211086

 Score = 40.1 bits (43),  Expect = 6.7
 Identities = 29/34 (85%), Gaps = 0/34 (0%)
 Strand=Plus/Plus

Query  4952    TATTATAAAATTTGGAATAAAGATTTAAGAAAAT  4985
               ||| |||||  ||||  |||||||||||||||||
Sbjct  125057  TATGATAAACATTGGCCTAAAGATTTAAGAAAAT  125090


>NC_043602.1 Pacui virus strain BEAN27326 segment M glycoprotein 
precursor, gene, complete cds
Length=4648

 Score = 40.1 bits (43),  Expect = 6.7
 Identities = 23/24 (96%), Gaps = 0/24 (0%)
 Strand=Plus/Minus

Query  8025  TTTGGTATTTCATTTTTATATCAT  8048
             ||||| ||||||||||||||||||
Sbjct  4028  TTTGGCATTTCATTTTTATATCAT  4005


>NC_036582.1 Flamingopox virus FGPVKD09, complete genome
Length=293123

 Score = 40.1 bits (43),  Expect = 6.7
 Identities = 29/33 (88%), Gaps = 2/33 (6%)
 Strand=Plus/Plus

Query  5481   TTCAGTAATTTTTATTTGAAAAACATTATATTT  5513
              |||||||  |||||||  |||||||||||||||
Sbjct  69431  TTCAGTA--TTTTATTACAAAAACATTATATTT  69461


>NC_031038.1 Skunkpox virus strain WA, complete genome
Length=222832

 Score = 40.1 bits (43),  Expect = 6.7
 Identities = 23/24 (96%), Gaps = 0/24 (0%)
 Strand=Plus/Minus

Query  1598   TTTGAGTTACTTAAACtttttttG  1621
              ||||||||||||||||| ||||||
Sbjct  25437  TTTGAGTTACTTAAACTGTTTTTG  25414


>NC_024447.1 Pigeonpox virus isolate FeP2, complete genome
Length=282356

 Score = 40.1 bits (43),  Expect = 6.7
 Identities = 29/33 (88%), Gaps = 2/33 (6%)
 Strand=Plus/Plus

Query  5481   TTCAGTAATTTTTATTTGAAAAACATTATATTT  5513
              |||||||  |||||||  |||||||||||||||
Sbjct  75182  TTCAGTA--TTTTATTACAAAAACATTATATTT  75212


>NC_019023.1 Human papillomavirus type 166 isolate KC9, complete 
genome
Length=7212

 Score = 40.1 bits (43),  Expect = 6.7
 Identities = 26/29 (90%), Gaps = 0/29 (0%)
 Strand=Plus/Minus

Query  8630  TTTTAATGTTATTAAATATATTATAAAAT  8658
             |||||||||||||||| ||  ||||||||
Sbjct  2262  TTTTAATGTTATTAAAAATTGTATAAAAT  2234


>NC_016995.1 Wigeon coronavirus HKU20, complete genome
Length=26227

 Score = 40.1 bits (43),  Expect = 6.7
 Identities = 29/34 (85%), Gaps = 0/34 (0%)
 Strand=Plus/Minus

Query  5558  TTAAGCTCTGTTTGCAGTTTTCAGTTTCCTCTTT  5591
             || |||| |||| ||| |||| ||||||||||||
Sbjct  9755  TTTAGCTATGTTCGCAATTTTAAGTTTCCTCTTT  9722


>MN803438.1 Lymphocystis disease virus 4 isolate LCDV-WC, complete 
genome
Length=211086

 Score = 40.1 bits (43),  Expect = 6.7
 Identities = 29/34 (85%), Gaps = 0/34 (0%)
 Strand=Plus/Plus

Query  4952    TATTATAAAATTTGGAATAAAGATTTAAGAAAAT  4985
               ||| |||||  ||||  |||||||||||||||||
Sbjct  125057  TATGATAAACATTGGCCTAAAGATTTAAGAAAAT  125090


>KM225255.1 Pacui virus strain BEAN27326 segment M glycoprotein 
precursor, gene, complete cds
Length=4648

 Score = 40.1 bits (43),  Expect = 6.7
 Identities = 23/24 (96%), Gaps = 0/24 (0%)
 Strand=Plus/Minus

Query  8025  TTTGGTATTTCATTTTTATATCAT  8048
             ||||| ||||||||||||||||||
Sbjct  4028  TTTGGCATTTCATTTTTATATCAT  4005


>MF678796.1 Flamingopox virus FGPVKD09, complete genome
Length=293123

 Score = 40.1 bits (43),  Expect = 6.7
 Identities = 29/33 (88%), Gaps = 2/33 (6%)
 Strand=Plus/Plus

Query  5481   TTCAGTAATTTTTATTTGAAAAACATTATATTT  5513
              |||||||  |||||||  |||||||||||||||
Sbjct  69431  TTCAGTA--TTTTATTACAAAAACATTATATTT  69461


>KU749310.1 Skunkpox virus strain WA, complete genome
Length=222832

 Score = 40.1 bits (43),  Expect = 6.7
 Identities = 23/24 (96%), Gaps = 0/24 (0%)
 Strand=Plus/Minus

Query  1598   TTTGAGTTACTTAAACtttttttG  1621
              ||||||||||||||||| ||||||
Sbjct  25437  TTTGAGTTACTTAAACTGTTTTTG  25414


>KJ801920.1 Pigeonpox virus isolate FeP2, complete genome
Length=282356

 Score = 40.1 bits (43),  Expect = 6.7
 Identities = 29/33 (88%), Gaps = 2/33 (6%)
 Strand=Plus/Plus

Query  5481   TTCAGTAATTTTTATTTGAAAAACATTATATTT  5513
              |||||||  |||||||  |||||||||||||||
Sbjct  75182  TTCAGTA--TTTTATTACAAAAACATTATATTT  75212


>JX413104.1 Human papillomavirus type 166 isolate KC9, complete 
genome
Length=7212

 Score = 40.1 bits (43),  Expect = 6.7
 Identities = 26/29 (90%), Gaps = 0/29 (0%)
 Strand=Plus/Minus

Query  8630  TTTTAATGTTATTAAATATATTATAAAAT  8658
             |||||||||||||||| ||  ||||||||
Sbjct  2262  TTTTAATGTTATTAAAAATTGTATAAAAT  2234


>JQ065048.1 Wigeon coronavirus HKU20 strain HKU20-9243, complete 
genome
Length=26227

 Score = 40.1 bits (43),  Expect = 6.7
 Identities = 29/34 (85%), Gaps = 0/34 (0%)
 Strand=Plus/Minus

Query  5558  TTAAGCTCTGTTTGCAGTTTTCAGTTTCCTCTTT  5591
             || |||| |||| ||| |||| ||||||||||||
Sbjct  9755  TTTAGCTATGTTCGCAATTTTAAGTTTCCTCTTT  9722


>NC_036582.1 Flamingopox virus FGPVKD09, complete genome
Length=293123

 Score = 40.1 bits (43),  Expect = 6.7
 Identities = 29/33 (88%), Gaps = 2/33 (6%)
 Strand=Plus/Plus

Query  5481   TTCAGTAATTTTTATTTGAAAAACATTATATTT  5513
              |||||||  |||||||  |||||||||||||||
Sbjct  69431  TTCAGTA--TTTTATTACAAAAACATTATATTT  69461


>NC_038511.1 Tunisvirus fontaine2 strain U484, complete genome
Length=380011

 Score = 40.1 bits (43),  Expect = 6.7
 Identities = 31/36 (86%), Gaps = 1/36 (3%)
 Strand=Plus/Plus

Query  8929   CTTAAGCCTTTTAAAAAATATGT-GTATATTTTTTA  8963
              || |||||||||||||||||| |   ||||||||||
Sbjct  48934  CTCAAGCCTTTTAAAAAATATATAAAATATTTTTTA  48969


 Score = 39.2 bits (42),  Expect = 6.7
 Identities = 24/26 (92%), Gaps = 0/26 (0%)
 Strand=Plus/Plus

Query  4003    AAGCAAATATTTTATAGGTTATGCAG  4028
               ||| ||||||||||||||| ||||||
Sbjct  177781  AAGAAAATATTTTATAGGTAATGCAG  177806


>NC_049383.1 Tenacibaculum phage pT24 DNA, complete genome
Length=234670

 Score = 40.1 bits (43),  Expect = 6.7
 Identities = 34/41 (83%), Gaps = 6/41 (15%)
 Strand=Plus/Minus

Query  5330    ATAAGTTTTCT---CATATACTTAAAAT---ATTTTCTTCT  5364
               |||||||||||   ||||||||||||||   ||||| ||||
Sbjct  141607  ATAAGTTTTCTACTCATATACTTAAAATTTAATTTTGTTCT  141567


>NC_047734.1 Cyanophage S-RIM44 isolate Np_42_0711, complete genome
Length=197450

 Score = 40.1 bits (43),  Expect = 6.7
 Identities = 26/29 (90%), Gaps = 0/29 (0%)
 Strand=Plus/Plus

Query  545    TCTAGTGATGGTAAACAATCAGAATCCTT  573
              ||||||||||||| | ||||||||| |||
Sbjct  44234  TCTAGTGATGGTATAGAATCAGAATACTT  44262


>NC_025960.1 Agrotis segetum nucleopolyhedrovirus B isolate English, 
complete genome
Length=148981

 Score = 40.1 bits (43),  Expect = 6.7
 Identities = 37/46 (80%), Gaps = 1/46 (2%)
 Strand=Plus/Plus

Query  9284   ATAAATTGTACTGTATTTCTTTCATTTTTAATAAAAATTAAAAGTA  9329
              |||||||  ||||||||||||| |||| | | ||||  ||||| ||
Sbjct  23656  ATAAATTTCACTGTATTTCTTT-ATTTATTACAAAACCTAAAATTA  23700


>NC_024447.1 Pigeonpox virus isolate FeP2, complete genome
Length=282356

 Score = 40.1 bits (43),  Expect = 6.7
 Identities = 29/33 (88%), Gaps = 2/33 (6%)
 Strand=Plus/Plus

Query  5481   TTCAGTAATTTTTATTTGAAAAACATTATATTT  5513
              |||||||  |||||||  |||||||||||||||
Sbjct  75182  TTCAGTA--TTTTATTACAAAAACATTATATTT  75212


>NC_021901.1 Invertebrate iridovirus 22 complete genome
Length=197693

 Score = 40.1 bits (43),  Expect = 6.7
 Identities = 26/29 (90%), Gaps = 0/29 (0%)
 Strand=Plus/Plus

Query  1643    TTTTCTTAAAAAATATATTTATATCAAGA  1671
               |||||| |||||||||||||| || ||||
Sbjct  188101  TTTTCTAAAAAAATATATTTAAATAAAGA  188129


>NC_016995.1 Wigeon coronavirus HKU20, complete genome
Length=26227

 Score = 40.1 bits (43),  Expect = 6.7
 Identities = 29/34 (85%), Gaps = 0/34 (0%)
 Strand=Plus/Minus

Query  5558  TTAAGCTCTGTTTGCAGTTTTCAGTTTCCTCTTT  5591
             || |||| |||| ||| |||| ||||||||||||
Sbjct  9755  TTTAGCTATGTTCGCAATTTTAAGTTTCCTCTTT  9722


>NC_015288.1 Prochlorococcus phage Syn1, complete genome
Length=191195

 Score = 40.1 bits (43),  Expect = 6.7
 Identities = 26/29 (90%), Gaps = 0/29 (0%)
 Strand=Plus/Plus

Query  545    TCTAGTGATGGTAAACAATCAGAATCCTT  573
              ||||||||||||| | ||||||||| |||
Sbjct  44436  TCTAGTGATGGTATAGAATCAGAATACTT  44464


>NC_014637.1 Cafeteria roenbergensis virus BV-PW1, complete genome
Length=617453

 Score = 40.1 bits (43),  Expect = 6.7
 Identities = 31/36 (86%), Gaps = 1/36 (3%)
 Strand=Plus/Plus

Query  1768    TAGATTTTAAAATATTTATTAAAACAATTATTTATA  1803
               ||| |||||||||||||  ||||| |||||| ||||
Sbjct  359762  TAGTTTTTAAAATATTTTATAAAA-AATTATCTATA  359796


 Score = 40.1 bits (43),  Expect = 6.7
 Identities = 26/29 (90%), Gaps = 0/29 (0%)
 Strand=Plus/Minus

Query  8941    AAAAAATATGTGTATATTTTTTAATGGAA  8969
               ||||||||||| || ||||||||||| ||
Sbjct  475951  AAAAAATATGTTTAAATTTTTTAATGTAA  475923


 Score = 40.1 bits (43),  Expect = 6.7
 Identities = 41/51 (80%), Gaps = 6/51 (12%)
 Strand=Plus/Minus

Query  8611    TACATGT-TTAAAAAGTTCATTTTAATGTTATTAAATATATTATAAAATGT  8660
               ||||||  |||||||    |||||||||||||| ||||  ||| |||||||
Sbjct  536408  TACATGGATTAAAAA----ATTTTAATGTTATT-AATAATTTACAAAATGT  536363


 Score = 39.2 bits (42),  Expect = 6.7
 Identities = 24/26 (92%), Gaps = 0/26 (0%)
 Strand=Plus/Minus

Query  7065   TCATCTGTGTCTATATATATAGATAA  7090
              |||||  |||||||||||||||||||
Sbjct  93215  TCATCATTGTCTATATATATAGATAA  93190


 Score = 39.2 bits (42),  Expect = 6.7
 Identities = 30/36 (83%), Gaps = 0/36 (0%)
 Strand=Plus/Plus

Query  8928    TCTTAAGCCTTTTAAAAAATATGTGTATATTTTTTA  8963
               || |||| | ||  ||||||||||| ||||||||||
Sbjct  144920  TCATAAGTCATTGTAAAAATATGTGGATATTTTTTA  144955


>MW546076.1 Silviavirus remus, complete genome
Length=141985

 Score = 40.1 bits (43),  Expect = 6.7
 Identities = 28/31 (90%), Gaps = 1/31 (3%)
 Strand=Plus/Plus

Query  2129   GCTAAAATTGACTCTTAATTTTTCTTTTGTT  2159
              ||||| || |||| |||||||||||||||||
Sbjct  77446  GCTAATATAGACT-TTAATTTTTCTTTTGTT  77475


>MF678796.1 Flamingopox virus FGPVKD09, complete genome
Length=293123

 Score = 40.1 bits (43),  Expect = 6.7
 Identities = 29/33 (88%), Gaps = 2/33 (6%)
 Strand=Plus/Plus

Query  5481   TTCAGTAATTTTTATTTGAAAAACATTATATTT  5513
              |||||||  |||||||  |||||||||||||||
Sbjct  69431  TTCAGTA--TTTTATTACAAAAACATTATATTT  69461


>KF483846.1 Tunisvirus fontaine2 strain U484, complete genome
Length=380011

 Score = 40.1 bits (43),  Expect = 6.7
 Identities = 31/36 (86%), Gaps = 1/36 (3%)
 Strand=Plus/Plus

Query  8929   CTTAAGCCTTTTAAAAAATATGT-GTATATTTTTTA  8963
              || |||||||||||||||||| |   ||||||||||
Sbjct  48934  CTCAAGCCTTTTAAAAAATATATAAAATATTTTTTA  48969


 Score = 39.2 bits (42),  Expect = 6.7
 Identities = 24/26 (92%), Gaps = 0/26 (0%)
 Strand=Plus/Plus

Query  4003    AAGCAAATATTTTATAGGTTATGCAG  4028
               ||| ||||||||||||||| ||||||
Sbjct  177781  AAGAAAATATTTTATAGGTAATGCAG  177806


>LC168164.1 Tenacibaculum phage pT24 DNA, complete genome
Length=234670

 Score = 40.1 bits (43),  Expect = 6.7
 Identities = 34/41 (83%), Gaps = 6/41 (15%)
 Strand=Plus/Minus

Query  5330    ATAAGTTTTCT---CATATACTTAAAAT---ATTTTCTTCT  5364
               |||||||||||   ||||||||||||||   ||||| ||||
Sbjct  141607  ATAAGTTTTCTACTCATATACTTAAAATTTAATTTTGTTCT  141567


>KX349294.1 Cyanophage S-RIM44 isolate Np_42_0711, complete genome
Length=197450

 Score = 40.1 bits (43),  Expect = 6.7
 Identities = 26/29 (90%), Gaps = 0/29 (0%)
 Strand=Plus/Plus

Query  545    TCTAGTGATGGTAAACAATCAGAATCCTT  573
              ||||||||||||| | ||||||||| |||
Sbjct  44234  TCTAGTGATGGTATAGAATCAGAATACTT  44262


>KM102981.1 Agrotis segetum nucleopolyhedrovirus B isolate English, 
complete genome
Length=148981

 Score = 40.1 bits (43),  Expect = 6.7
 Identities = 37/46 (80%), Gaps = 1/46 (2%)
 Strand=Plus/Plus

Query  9284   ATAAATTGTACTGTATTTCTTTCATTTTTAATAAAAATTAAAAGTA  9329
              |||||||  ||||||||||||| |||| | | ||||  ||||| ||
Sbjct  23656  ATAAATTTCACTGTATTTCTTT-ATTTATTACAAAACCTAAAATTA  23700


>KJ801920.1 Pigeonpox virus isolate FeP2, complete genome
Length=282356

 Score = 40.1 bits (43),  Expect = 6.7
 Identities = 29/33 (88%), Gaps = 2/33 (6%)
 Strand=Plus/Plus

Query  5481   TTCAGTAATTTTTATTTGAAAAACATTATATTT  5513
              |||||||  |||||||  |||||||||||||||
Sbjct  75182  TTCAGTA--TTTTATTACAAAAACATTATATTT  75212


>HF920633.1 Invertebrate iridovirus 22 complete genome
Length=197693

 Score = 40.1 bits (43),  Expect = 6.7
 Identities = 26/29 (90%), Gaps = 0/29 (0%)
 Strand=Plus/Plus

Query  1643    TTTTCTTAAAAAATATATTTATATCAAGA  1671
               |||||| |||||||||||||| || ||||
Sbjct  188101  TTTTCTAAAAAAATATATTTAAATAAAGA  188129


>JQ065048.1 Wigeon coronavirus HKU20 strain HKU20-9243, complete 
genome
Length=26227

 Score = 40.1 bits (43),  Expect = 6.7
 Identities = 29/34 (85%), Gaps = 0/34 (0%)
 Strand=Plus/Minus

Query  5558  TTAAGCTCTGTTTGCAGTTTTCAGTTTCCTCTTT  5591
             || |||| |||| ||| |||| ||||||||||||
Sbjct  9755  TTTAGCTATGTTCGCAATTTTAAGTTTCCTCTTT  9722


>GU071105.1 Prochlorococcus phage Syn1, complete genome
Length=191195

 Score = 40.1 bits (43),  Expect = 6.7
 Identities = 26/29 (90%), Gaps = 0/29 (0%)
 Strand=Plus/Plus

Query  545    TCTAGTGATGGTAAACAATCAGAATCCTT  573
              ||||||||||||| | ||||||||| |||
Sbjct  44436  TCTAGTGATGGTATAGAATCAGAATACTT  44464


>GU244497.1 Cafeteria roenbergensis virus BV-PW1, complete genome
Length=617453

 Score = 40.1 bits (43),  Expect = 6.7
 Identities = 31/36 (86%), Gaps = 1/36 (3%)
 Strand=Plus/Plus

Query  1768    TAGATTTTAAAATATTTATTAAAACAATTATTTATA  1803
               ||| |||||||||||||  ||||| |||||| ||||
Sbjct  359762  TAGTTTTTAAAATATTTTATAAAA-AATTATCTATA  359796


 Score = 40.1 bits (43),  Expect = 6.7
 Identities = 26/29 (90%), Gaps = 0/29 (0%)
 Strand=Plus/Minus

Query  8941    AAAAAATATGTGTATATTTTTTAATGGAA  8969
               ||||||||||| || ||||||||||| ||
Sbjct  475951  AAAAAATATGTTTAAATTTTTTAATGTAA  475923


 Score = 40.1 bits (43),  Expect = 6.7
 Identities = 41/51 (80%), Gaps = 6/51 (12%)
 Strand=Plus/Minus

Query  8611    TACATGT-TTAAAAAGTTCATTTTAATGTTATTAAATATATTATAAAATGT  8660
               ||||||  |||||||    |||||||||||||| ||||  ||| |||||||
Sbjct  536408  TACATGGATTAAAAA----ATTTTAATGTTATT-AATAATTTACAAAATGT  536363


 Score = 39.2 bits (42),  Expect = 6.7
 Identities = 24/26 (92%), Gaps = 0/26 (0%)
 Strand=Plus/Minus

Query  7065   TCATCTGTGTCTATATATATAGATAA  7090
              |||||  |||||||||||||||||||
Sbjct  93215  TCATCATTGTCTATATATATAGATAA  93190


 Score = 39.2 bits (42),  Expect = 6.7
 Identities = 30/36 (83%), Gaps = 0/36 (0%)
 Strand=Plus/Plus

Query  8928    TCTTAAGCCTTTTAAAAAATATGTGTATATTTTTTA  8963
               || |||| | ||  ||||||||||| ||||||||||
Sbjct  144920  TCATAAGTCATTGTAAAAATATGTGGATATTTTTTA  144955


>NC_055139.1 Harp seal herpesvirus isolate FMV04-1493874, partial 
genome
Length=117276

 Score = 39.2 bits (42),  Expect = 6.7
 Identities = 33/41 (80%), Gaps = 0/41 (0%)
 Strand=Plus/Minus

Query  8923  AAAACTCTTAAGCCTTTTAAAAAATATGTGTATATTTTTTA  8963
             || ||| || ||||||||||||||||| | || ||  ||||
Sbjct  9234  AAGACTGTTTAGCCTTTTAAAAAATATCTCTACATCATTTA  9194


>NC_028099.1 Felis catus gammaherpesvirus 1 isolate 31286, complete 
genome
Length=122522

 Score = 39.2 bits (42),  Expect = 6.7
 Identities = 24/26 (92%), Gaps = 0/26 (0%)
 Strand=Plus/Minus

Query  1381    ACATGACCCAAGAAGTTAAGCTTATT  1406
               |||||||||||  |||||||||||||
Sbjct  118897  ACATGACCCAAACAGTTAAGCTTATT  118872


>MK059754.1 Human lung-associated brisavirus AA, complete genome
Length=3049

 Score = 39.2 bits (42),  Expect = 6.7
 Identities = 41/51 (80%), Gaps = 5/51 (10%)
 Strand=Plus/Minus

Query  8153  GGTAAAA--AGAAAAAGGCCATAGAAATGGCTGTA-TATTTAAGTGGAAAA  8200
             |||||||  ||||||| |  ||||||||||||| |  ||| |||| |||||
Sbjct  2296  GGTAAAACAAGAAAAACG--ATAGAAATGGCTGAAGAATTGAAGTTGAAAA  2248


>KP136799.1 Harp seal herpesvirus isolate FMV04-1493874, partial 
genome
Length=117276

 Score = 39.2 bits (42),  Expect = 6.7
 Identities = 33/41 (80%), Gaps = 0/41 (0%)
 Strand=Plus/Minus

Query  8923  AAAACTCTTAAGCCTTTTAAAAAATATGTGTATATTTTTTA  8963
             || ||| || ||||||||||||||||| | || ||  ||||
Sbjct  9234  AAGACTGTTTAGCCTTTTAAAAAATATCTCTACATCATTTA  9194


>JQ754321.1 Canine papillomavirus 12 isolate Deacon C, complete 
sequence
Length=7890

 Score = 39.2 bits (42),  Expect = 6.7
 Identities = 32/38 (84%), Gaps = 1/38 (3%)
 Strand=Plus/Minus

Query  243   CTTCCCTCTGCATATCTGTGTCCAAAGTTCTTCTTGTA  280
             || |||||| ||||| || |||  ||||||||||||||
Sbjct  2609  CTGCCCTCTTCATATATG-GTCAGAAGTTCTTCTTGTA  2573


>EU708891.1 Human rotavirus Ro1845 VP2 protein (VP2) gene, complete 
cds
Length=2653

 Score = 39.2 bits (42),  Expect = 6.7
 Identities = 40/49 (82%), Gaps = 4/49 (8%)
 Strand=Plus/Minus

Query  9262  TTAAAATGTTG-TATAGTTGTATATAA-ATTG--TACTGTATTTCTTTC  9306
             || |||||||| ||||||| | | ||| |||   |||||||||||||||
Sbjct  298   TTCAAATGTTGGTATAGTTTTCTGTAATATTTCATACTGTATTTCTTTC  250


>JF460835.1 Rotavirus A Hu/BEL/F01498/2009/G3P[6] segment 2, complete 
sequence
Length=2684

 Score = 39.2 bits (42),  Expect = 6.7
 Identities = 40/49 (82%), Gaps = 4/49 (8%)
 Strand=Plus/Minus

Query  9262  TTAAAATGTTG-TATAGTTGTATATAA-ATTG--TACTGTATTTCTTTC  9306
             || |||||||| ||||||| | | ||| |||   |||||||||||||||
Sbjct  310   TTCAAATGTTGGTATAGTTTTCTGTAATATTTCATACTGTATTTCTTTC  262


>JF460824.1 Rotavirus A Hu/BEL/F01322/2009/G3P[6] segment 2, complete 
sequence
Length=2684

 Score = 39.2 bits (42),  Expect = 6.7
 Identities = 40/49 (82%), Gaps = 4/49 (8%)
 Strand=Plus/Minus

Query  9262  TTAAAATGTTG-TATAGTTGTATATAA-ATTG--TACTGTATTTCTTTC  9306
             || |||||||| ||||||| | | ||| |||   |||||||||||||||
Sbjct  310   TTCAAATGTTGGTATAGTTTTCTGTAATATTTCATACTGTATTTCTTTC  262


>EU708902.1 Human rotavirus HCR3A VP2 protein (VP2) gene, complete 
cds
Length=2653

 Score = 39.2 bits (42),  Expect = 6.7
 Identities = 40/49 (82%), Gaps = 4/49 (8%)
 Strand=Plus/Minus

Query  9262  TTAAAATGTTG-TATAGTTGTATATAA-ATTG--TACTGTATTTCTTTC  9306
             || |||||||| ||||||| | | ||| |||   |||||||||||||||
Sbjct  298   TTCAAATGTTGGTATAGTTTTCTGTAATATTTCATACTGTATTTCTTTC  250


>EU708935.1 Canine rotavirus A79-10/G3P[3] VP2 protein (VP2) gene, 
complete cds
Length=2653

 Score = 39.2 bits (42),  Expect = 6.7
 Identities = 40/49 (82%), Gaps = 4/49 (8%)
 Strand=Plus/Minus

Query  9262  TTAAAATGTTG-TATAGTTGTATATAA-ATTG--TACTGTATTTCTTTC  9306
             || |||||||| ||||||| | | ||| |||   |||||||||||||||
Sbjct  298   TTCAAATGTTGGTATAGTTTTCTGTAATATTTCATACTGTATTTCTTTC  250


>KT595939.1 Felis catus gammaherpesvirus 1 isolate 31286, complete 
genome
Length=122522

 Score = 39.2 bits (42),  Expect = 6.7
 Identities = 24/26 (92%), Gaps = 0/26 (0%)
 Strand=Plus/Minus

Query  1381    ACATGACCCAAGAAGTTAAGCTTATT  1406
               |||||||||||  |||||||||||||
Sbjct  118897  ACATGACCCAAACAGTTAAGCTTATT  118872


>NC_049820.1 Shigella virus 2019SD1, complete genome
Length=53145

 Score = 39.2 bits (42),  Expect = 6.7
 Identities = 30/36 (83%), Gaps = 0/36 (0%)
 Strand=Plus/Minus

Query  1315   TTTATATAAATATGTATTTATTTATATGTGTGTATA  1350
              |||||||  || | ||| ||||||||||| ||||||
Sbjct  20016  TTTATATGTATGTATATATATTTATATGTATGTATA  19981


>NC_028857.1 Citrobacter phage Merlin, complete genome
Length=172733

 Score = 39.2 bits (42),  Expect = 6.7
 Identities = 40/51 (78%), Gaps = 5/51 (10%)
 Strand=Plus/Plus

Query  8861    ttttctttggtggttttatttaaactggttaatttttttGAAGTTAATTTA  8911
               |||||||| |   |||||   |||||  |||||||||  ||||||||||||
Sbjct  152554  TTTTCTTTAGCCATTTTA---AAACTCATTAATTTTT--GAAGTTAATTTA  152599


>NC_033775.1 Noumeavirus isolate NMV1, complete genome
Length=376207

 Score = 39.2 bits (42),  Expect = 6.7
 Identities = 24/26 (92%), Gaps = 0/26 (0%)
 Strand=Plus/Minus

Query  4003    AAGCAAATATTTTATAGGTTATGCAG  4028
               ||| ||||||||||||||| ||||||
Sbjct  124660  AAGAAAATATTTTATAGGTAATGCAG  124635


>NC_032756.1 Hubei picorna-like virus 40 strain WHYY23452 hypothetical 
protein gene, complete cds
Length=8842

 Score = 39.2 bits (42),  Expect = 6.7
 Identities = 31/37 (84%), Gaps = 3/37 (8%)
 Strand=Plus/Minus

Query  9191  CCCATGCCTGTGTAAGCACATATCATGTAGACATTTT  9227
             ||||||  || ||||   |||||||||||||||||||
Sbjct  5909  CCCATGTTTGAGTAA---CATATCATGTAGACATTTT  5876


>NC_031465.1 Golden Marseillevirus, complete genome
Length=360610

 Score = 39.2 bits (42),  Expect = 6.7
 Identities = 24/26 (92%), Gaps = 0/26 (0%)
 Strand=Plus/Minus

Query  1652   AAAATATATTTATATCAAGAAAAATT  1677
              ||||||| ||||| ||||||||||||
Sbjct  73870  AAAATATTTTTATGTCAAGAAAAATT  73845


>NC_031301.1 Wuhan Louse Fly Virus 5 strain BFJSC-5 nucleocapsid 
(N), phosphoprotein (P), matrix protein (M), glycoprotein 
(G), and RNA-dependent RNA polymerase (L) genes, complete cds
Length=11103

 Score = 39.2 bits (42),  Expect = 6.7
 Identities = 24/26 (92%), Gaps = 0/26 (0%)
 Strand=Plus/Minus

Query  2484   AGTATTTGTCTTTCAATGTCTGGCTT  2509
              ||||||||||||||||||| || |||
Sbjct  10032  AGTATTTGTCTTTCAATGTTTGACTT  10007


>NC_029692.1 Brazilian marseillevirus strain BH2014, complete 
genome
Length=362276

 Score = 39.2 bits (42),  Expect = 6.7
 Identities = 24/26 (92%), Gaps = 0/26 (0%)
 Strand=Plus/Plus

Query  4003    AAGCAAATATTTTATAGGTTATGCAG  4028
               ||| ||||||||||||||| ||||||
Sbjct  265473  AAGAAAATATTTTATAGGTAATGCAG  265498


>NC_028099.1 Felis catus gammaherpesvirus 1 isolate 31286, complete 
genome
Length=122522

 Score = 39.2 bits (42),  Expect = 6.7
 Identities = 24/26 (92%), Gaps = 0/26 (0%)
 Strand=Plus/Minus

Query  1381    ACATGACCCAAGAAGTTAAGCTTATT  1406
               |||||||||||  |||||||||||||
Sbjct  118897  ACATGACCCAAACAGTTAAGCTTATT  118872


>NC_025412.1 Melbournevirus isolate 1, complete genome
Length=369360

 Score = 39.2 bits (42),  Expect = 6.7
 Identities = 27/31 (87%), Gaps = 0/31 (0%)
 Strand=Plus/Plus

Query  5332   AAGTTTTCTCATATACTTAAAATATTTTCTT  5362
              ||||||||||  | || ||||||||||||||
Sbjct  57793  AAGTTTTCTCTCAGACATAAAATATTTTCTT  57823


>NC_024451.1 Armadillidium vulgare iridescent virus complete genome
Length=220222

 Score = 39.2 bits (42),  Expect = 6.7
 Identities = 24/26 (92%), Gaps = 0/26 (0%)
 Strand=Plus/Plus

Query  1642   ATTTTCTTAAAAAATATATTTATATC  1667
              |||||||||||||| || ||||||||
Sbjct  72868  ATTTTCTTAAAAAAAATCTTTATATC  72893


>NC_023584.1 Synechococcus phage S-MbCM100, complete genome
Length=170438

 Score = 39.2 bits (42),  Expect = 6.7
 Identities = 24/26 (92%), Gaps = 0/26 (0%)
 Strand=Plus/Minus

Query  9764   CACTTGTCATATTCACAGTTGCTTTT  9789
              ||||||||||||| ||||||||| ||
Sbjct  75697  CACTTGTCATATTAACAGTTGCTGTT  75672


>NC_022966.1 Pseudomonas phage PAK_P5, complete genome
Length=88135

 Score = 39.2 bits (42),  Expect = 6.7
 Identities = 30/36 (83%), Gaps = 0/36 (0%)
 Strand=Plus/Plus

Query  8619   TAAAAAGTTCATTTTAATGTTATTAAATATATTATA  8654
              || ||| || ||  |||| |||||||||||||||||
Sbjct  84333  TAGAAAATTTATAGTAATATTATTAAATATATTATA  84368


>NC_022970.1 Pseudomonas phage PAK_P3, complete genome
Length=88097

 Score = 39.2 bits (42),  Expect = 6.7
 Identities = 30/36 (83%), Gaps = 0/36 (0%)
 Strand=Plus/Plus

Query  8619   TAAAAAGTTCATTTTAATGTTATTAAATATATTATA  8654
              |||| | || ||  |||| |||||||||||||||||
Sbjct  84295  TAAAGAATTTATAGTAATATTATTAAATATATTATA  84330


>NC_021923.1 Hemileuca sp. nucleopolyhedrovirus, complete genome
Length=140633

 Score = 39.2 bits (42),  Expect = 6.7
 Identities = 40/50 (80%), Gaps = 2/50 (4%)
 Strand=Plus/Minus

Query  727   ATATTGTTTTTTCAAATATATATTTGTTA-CTCTTTCAAATGTTGATTTT  775
             |||||||||||| ||||||| || | |||  |  |||||| ||| |||||
Sbjct  6074  ATATTGTTTTTTGAAATATA-ATGTTTTATATAATTCAAACGTTTATTTT  6026


>NC_020875.1 Cyanophage S-SSM4 genomic sequence
Length=182801

 Score = 39.2 bits (42),  Expect = 6.7
 Identities = 21/21 (100%), Gaps = 0/21 (0%)
 Strand=Plus/Minus

Query  1493    AAGCATGTTTCTGAAAATAGT  1513
               |||||||||||||||||||||
Sbjct  150654  AAGCATGTTTCTGAAAATAGT  150634


>NC_018504.1 Apocheima cinerarium nucleopolyhedrovirus, complete 
genome
Length=123876

 Score = 39.2 bits (42),  Expect = 6.7
 Identities = 27/31 (87%), Gaps = 0/31 (0%)
 Strand=Plus/Plus

Query  1635    GTTTCTGATTTTCTTAAAAAATATATTTATA  1665
               ||||  ||||||| |||||||||||||| ||
Sbjct  101798  GTTTGCGATTTTCATAAAAAATATATTTTTA  101828


>NC_015326.1 Lausannevirus, complete genome
Length=346754

 Score = 39.2 bits (42),  Expect = 6.7
 Identities = 24/26 (92%), Gaps = 0/26 (0%)
 Strand=Plus/Plus

Query  4003    AAGCAAATATTTTATAGGTTATGCAG  4028
               ||| ||||||||||||||| ||||||
Sbjct  250655  AAGAAAATATTTTATAGGTAATGCAG  250680


>NC_015274.1 Streptococcus phage Dp-1, complete genome
Length=56506

 Score = 39.2 bits (42),  Expect = 6.7
 Identities = 37/47 (79%), Gaps = 3/47 (6%)
 Strand=Plus/Plus

Query  2561   AATTACTCTTTTTCTTGTGCATATAGCATTATAAATTCAGAAAATTG  2607
              ||| |||||||||||  |   ||||| | |||||||||||  |||||
Sbjct  21410  AATCACTCTTTTTCTCAT---TATAGGACTATAAATTCAGTCAATTG  21453


>NC_015253.1 Brochothrix phage A9, complete genome
Length=127065

 Score = 39.2 bits (42),  Expect = 6.7
 Identities = 30/36 (83%), Gaps = 0/36 (0%)
 Strand=Plus/Minus

Query  1315   TTTATATAAATATGTATTTATTTATATGTGTGTATA  1350
              ||||| ||  ||| ||||||||||||| | ||||||
Sbjct  35753  TTTATTTATTTATTTATTTATTTATATATATGTATA  35718


>NC_009760.1 Bacillus phage 0305phi8-36, complete genome
Length=218948

 Score = 39.2 bits (42),  Expect = 6.7
 Identities = 32/38 (84%), Gaps = 1/38 (3%)
 Strand=Plus/Minus

Query  6513    CACAAAGATGAGAAATTGACATAACAATGAAAATTGTA  6550
               |||||||||||| |||  |||||||||||| | | |||
Sbjct  129051  CACAAAGATGAG-AATAAACATAACAATGATATTAGTA  129015


>NC_006653.1 Cotesia congregata virus complete genome, segment 
Circle22
Length=26062

 Score = 39.2 bits (42),  Expect = 6.7
 Identities = 26/28 (93%), Gaps = 1/28 (4%)
 Strand=Plus/Minus

Query  8629   ATTTTAATGTTATTAAATATATTATAAA  8656
              ||||||| ||| ||||||||||||||||
Sbjct  20501  ATTTTAAAGTT-TTAAATATATTATAAA  20475


>NC_006651.1 Cotesia congregata virus complete genome, segment 
Circle20
Length=19161

 Score = 39.2 bits (42),  Expect = 6.7
 Identities = 26/28 (93%), Gaps = 1/28 (4%)
 Strand=Plus/Plus

Query  8629  ATTTTAATGTTATTAAATATATTATAAA  8656
             ||||||| ||| ||||||||||||||||
Sbjct  3800  ATTTTAAAGTT-TTAAATATATTATAAA  3826


>NC_006645.1 Cotesia congregata virus complete genome, segment 
Circle13
Length=21388

 Score = 39.2 bits (42),  Expect = 6.7
 Identities = 26/28 (93%), Gaps = 1/28 (4%)
 Strand=Plus/Plus

Query  8629  ATTTTAATGTTATTAAATATATTATAAA  8656
             ||||||| ||| ||||||||||||||||
Sbjct  747   ATTTTAAAGTT-TTAAATATATTATAAA  773


>MT360681.1 Shigella phage 2019SD1, complete genome
Length=53145

 Score = 39.2 bits (42),  Expect = 6.7
 Identities = 30/36 (83%), Gaps = 0/36 (0%)
 Strand=Plus/Minus

Query  1315   TTTATATAAATATGTATTTATTTATATGTGTGTATA  1350
              |||||||  || | ||| ||||||||||| ||||||
Sbjct  20016  TTTATATGTATGTATATATATTTATATGTATGTATA  19981


>KT001915.1 Citrobacter phage Merlin, complete genome
Length=172733

 Score = 39.2 bits (42),  Expect = 6.7
 Identities = 40/51 (78%), Gaps = 5/51 (10%)
 Strand=Plus/Plus

Query  8861    ttttctttggtggttttatttaaactggttaatttttttGAAGTTAATTTA  8911
               |||||||| |   |||||   |||||  |||||||||  ||||||||||||
Sbjct  152554  TTTTCTTTAGCCATTTTA---AAACTCATTAATTTTT--GAAGTTAATTTA  152599


>KX066233.1 Noumeavirus isolate NMV1, complete genome
Length=376207

 Score = 39.2 bits (42),  Expect = 6.7
 Identities = 24/26 (92%), Gaps = 0/26 (0%)
 Strand=Plus/Minus

Query  4003    AAGCAAATATTTTATAGGTTATGCAG  4028
               ||| ||||||||||||||| ||||||
Sbjct  124660  AAGAAAATATTTTATAGGTAATGCAG  124635


>KX884303.1 Hubei picorna-like virus 40 strain WHYY23452 hypothetical 
protein gene, complete cds
Length=8842

 Score = 39.2 bits (42),  Expect = 6.7
 Identities = 31/37 (84%), Gaps = 3/37 (8%)
 Strand=Plus/Minus

Query  9191  CCCATGCCTGTGTAAGCACATATCATGTAGACATTTT  9227
             ||||||  || ||||   |||||||||||||||||||
Sbjct  5909  CCCATGTTTGAGTAA---CATATCATGTAGACATTTT  5876


>KT835053.1 Golden Marseillevirus, complete genome
Length=360610

 Score = 39.2 bits (42),  Expect = 6.7
 Identities = 24/26 (92%), Gaps = 0/26 (0%)
 Strand=Plus/Minus

Query  1652   AAAATATATTTATATCAAGAAAAATT  1677
              ||||||| ||||| ||||||||||||
Sbjct  73870  AAAATATTTTTATGTCAAGAAAAATT  73845


>KM817654.1 Wuhan Louse Fly Virus 5 strain BFJSC-5 nucleocapsid 
(N), phosphoprotein (P), matrix protein (M), glycoprotein 
(G), and RNA-dependent RNA polymerase (L) genes, complete cds
Length=11103

 Score = 39.2 bits (42),  Expect = 6.7
 Identities = 24/26 (92%), Gaps = 0/26 (0%)
 Strand=Plus/Minus

Query  2484   AGTATTTGTCTTTCAATGTCTGGCTT  2509
              ||||||||||||||||||| || |||
Sbjct  10032  AGTATTTGTCTTTCAATGTTTGACTT  10007


>KT752522.1 Brazilian marseillevirus strain BH2014, complete genome
Length=362276

 Score = 39.2 bits (42),  Expect = 6.7
 Identities = 24/26 (92%), Gaps = 0/26 (0%)
 Strand=Plus/Plus

Query  4003    AAGCAAATATTTTATAGGTTATGCAG  4028
               ||| ||||||||||||||| ||||||
Sbjct  265473  AAGAAAATATTTTATAGGTAATGCAG  265498


>KT595939.1 Felis catus gammaherpesvirus 1 isolate 31286, complete 
genome
Length=122522

 Score = 39.2 bits (42),  Expect = 6.7
 Identities = 24/26 (92%), Gaps = 0/26 (0%)
 Strand=Plus/Minus

Query  1381    ACATGACCCAAGAAGTTAAGCTTATT  1406
               |||||||||||  |||||||||||||
Sbjct  118897  ACATGACCCAAACAGTTAAGCTTATT  118872


>KM275475.1 Melbournevirus isolate 1, complete genome
Length=369360

 Score = 39.2 bits (42),  Expect = 6.7
 Identities = 27/31 (87%), Gaps = 0/31 (0%)
 Strand=Plus/Plus

Query  5332   AAGTTTTCTCATATACTTAAAATATTTTCTT  5362
              ||||||||||  | || ||||||||||||||
Sbjct  57793  AAGTTTTCTCTCAGACATAAAATATTTTCTT  57823


>HF920637.1 Armadillidium vulgare iridescent virus complete genome
Length=220222

 Score = 39.2 bits (42),  Expect = 6.7
 Identities = 24/26 (92%), Gaps = 0/26 (0%)
 Strand=Plus/Plus

Query  1642   ATTTTCTTAAAAAATATATTTATATC  1667
              |||||||||||||| || ||||||||
Sbjct  72868  ATTTTCTTAAAAAAAATCTTTATATC  72893


>KF156340.1 Synechococcus phage S-MbCM100, complete genome
Length=170438

 Score = 39.2 bits (42),  Expect = 6.7
 Identities = 24/26 (92%), Gaps = 0/26 (0%)
 Strand=Plus/Minus

Query  9764   CACTTGTCATATTCACAGTTGCTTTT  9789
              ||||||||||||| ||||||||| ||
Sbjct  75697  CACTTGTCATATTAACAGTTGCTGTT  75672


>KC862301.1 Pseudomonas phage PAK_P5, complete genome
Length=88135

 Score = 39.2 bits (42),  Expect = 6.7
 Identities = 30/36 (83%), Gaps = 0/36 (0%)
 Strand=Plus/Plus

Query  8619   TAAAAAGTTCATTTTAATGTTATTAAATATATTATA  8654
              || ||| || ||  |||| |||||||||||||||||
Sbjct  84333  TAGAAAATTTATAGTAATATTATTAAATATATTATA  84368


>KC862299.1 Pseudomonas phage PAK_P3, complete genome
Length=88097

 Score = 39.2 bits (42),  Expect = 6.7
 Identities = 30/36 (83%), Gaps = 0/36 (0%)
 Strand=Plus/Plus

Query  8619   TAAAAAGTTCATTTTAATGTTATTAAATATATTATA  8654
              |||| | || ||  |||| |||||||||||||||||
Sbjct  84295  TAAAGAATTTATAGTAATATTATTAAATATATTATA  84330


>KF158713.1 Hemileuca sp. nucleopolyhedrovirus, complete genome
Length=140633

 Score = 39.2 bits (42),  Expect = 6.7
 Identities = 40/50 (80%), Gaps = 2/50 (4%)
 Strand=Plus/Minus

Query  727   ATATTGTTTTTTCAAATATATATTTGTTA-CTCTTTCAAATGTTGATTTT  775
             |||||||||||| ||||||| || | |||  |  |||||| ||| |||||
Sbjct  6074  ATATTGTTTTTTGAAATATA-ATGTTTTATATAATTCAAACGTTTATTTT  6026


>HQ316583.1 Cyanophage S-SSM4 genomic sequence
Length=182801

 Score = 39.2 bits (42),  Expect = 6.7
 Identities = 21/21 (100%), Gaps = 0/21 (0%)
 Strand=Plus/Minus

Query  1493    AAGCATGTTTCTGAAAATAGT  1513
               |||||||||||||||||||||
Sbjct  150654  AAGCATGTTTCTGAAAATAGT  150634


>FJ914221.1 Apocheima cinerarium nucleopolyhedrovirus, complete 
genome
Length=123876

 Score = 39.2 bits (42),  Expect = 6.7
 Identities = 27/31 (87%), Gaps = 0/31 (0%)
 Strand=Plus/Plus

Query  1635    GTTTCTGATTTTCTTAAAAAATATATTTATA  1665
               ||||  ||||||| |||||||||||||| ||
Sbjct  101798  GTTTGCGATTTTCATAAAAAATATATTTTTA  101828


>HQ113105.1 Lausannevirus isolate 7715, complete genome
Length=346754

 Score = 39.2 bits (42),  Expect = 6.7
 Identities = 24/26 (92%), Gaps = 0/26 (0%)
 Strand=Plus/Plus

Query  4003    AAGCAAATATTTTATAGGTTATGCAG  4028
               ||| ||||||||||||||| ||||||
Sbjct  250655  AAGAAAATATTTTATAGGTAATGCAG  250680


>HQ268735.1 Streptococcus phage Dp-1, complete genome
Length=56506

 Score = 39.2 bits (42),  Expect = 6.7
 Identities = 37/47 (79%), Gaps = 3/47 (6%)
 Strand=Plus/Plus

Query  2561   AATTACTCTTTTTCTTGTGCATATAGCATTATAAATTCAGAAAATTG  2607
              ||| |||||||||||  |   ||||| | |||||||||||  |||||
Sbjct  21410  AATCACTCTTTTTCTCAT---TATAGGACTATAAATTCAGTCAATTG  21453


>HM242243.1 Brochothrix phage A9, complete genome
Length=127065

 Score = 39.2 bits (42),  Expect = 6.7
 Identities = 30/36 (83%), Gaps = 0/36 (0%)
 Strand=Plus/Minus

Query  1315   TTTATATAAATATGTATTTATTTATATGTGTGTATA  1350
              ||||| ||  ||| ||||||||||||| | ||||||
Sbjct  35753  TTTATTTATTTATTTATTTATTTATATATATGTATA  35718


>EF583821.1 Bacillus phage 0305phi8-36, complete genome
Length=218948

 Score = 39.2 bits (42),  Expect = 6.7
 Identities = 32/38 (84%), Gaps = 1/38 (3%)
 Strand=Plus/Minus

Query  6513    CACAAAGATGAGAAATTGACATAACAATGAAAATTGTA  6550
               |||||||||||| |||  |||||||||||| | | |||
Sbjct  129051  CACAAAGATGAG-AATAAACATAACAATGATATTAGTA  129015


>AJ632324.1 Cotesia congregata virus complete genome, segment 
Circle22
Length=26062

 Score = 39.2 bits (42),  Expect = 6.7
 Identities = 26/28 (93%), Gaps = 1/28 (4%)
 Strand=Plus/Minus

Query  8629   ATTTTAATGTTATTAAATATATTATAAA  8656
              ||||||| ||| ||||||||||||||||
Sbjct  20501  ATTTTAAAGTT-TTAAATATATTATAAA  20475


>AJ632322.1 Cotesia congregata virus complete genome, segment 
Circle20
Length=19161

 Score = 39.2 bits (42),  Expect = 6.7
 Identities = 26/28 (93%), Gaps = 1/28 (4%)
 Strand=Plus/Plus

Query  8629  ATTTTAATGTTATTAAATATATTATAAA  8656
             ||||||| ||| ||||||||||||||||
Sbjct  3800  ATTTTAAAGTT-TTAAATATATTATAAA  3826


>AJ632316.1 Cotesia congregata virus complete genome, segment 
Circle13
Length=21388

 Score = 39.2 bits (42),  Expect = 6.7
 Identities = 26/28 (93%), Gaps = 1/28 (4%)
 Strand=Plus/Plus

Query  8629  ATTTTAATGTTATTAAATATATTATAAA  8656
             ||||||| ||| ||||||||||||||||
Sbjct  747   ATTTTAAAGTT-TTAAATATATTATAAA  773


Lambda      K        H
   0.634    0.408    0.912 

Gapped
Lambda      K        H
   0.625    0.410    0.780 

Effective search space used: 4134118308164


Query= scaffold_m29_p_7:47286117-47297310(+)

Length=11193
                                                                      Score        E
Sequences producing significant alignments:                          (Bits)     Value

NC_001550.1 Mason-Pfizer monkey virus, complete genome                168        2e-38
AF033815.1 Mason-Pfizer monkey virus, complete genome                 168        2e-38
NC_031326.1 Simian retrovirus 8 strain SRV8/SUZ/2012, complete ge...  150        6e-33
KU605777.1 Simian retrovirus 8 strain SRV8/SUZ/2012, complete genome  150        6e-33
NC_014474.1 Simian retrovirus 4 strain SRV4/TEX/2009/V1, complete...  135        1e-28
FJ971077.1 Simian retrovirus 4 strain SRV4/TEX/2009/V1, complete ...  135        1e-28
NC_004994.2 Enzootic nasal tumour virus of goats, complete genome     131        2e-27
AY197548.2 Enzootic nasal tumour virus of goats, complete genome      131        2e-27
NC_001494.1 Jaagsiekte sheep retrovirus, complete genome              126        6e-26
M80216.1 Jaagsiekte sheep retrovirus, complete genome                 126        6e-26
NC_007015.1 Ovine enzootic nasal tumour virus, complete genome        112        1e-21
Y16627.1 Ovine enzootic nasal tumour virus complete sequence          112        1e-21
NC_027117.1 Desmodus rotundus endogenous retrovirus isolate 824, ...  87.8       2e-14
KP175580.1 Desmodus rotundus endogenous retrovirus isolate 824, c...  87.8       2e-14
KC951854.1 Goatpox virus FZ, complete genome                          65.3       2e-07
MW020570.1 Goatpox virus V103, complete genome                        61.7       2e-06
NC_004003.1 Goatpox virus Pellor, complete genome                     59.9       8e-06
AY077836.1 Goatpox virus G20-LKV, complete genome                     59.9       8e-06
AY077835.1 Goatpox virus Pellor, complete genome                      59.9       8e-06
NC_029852.1 Bovine retrovirus CH15 putative group-specific antige...  58.1       3e-05
KU720628.1 Bovine retrovirus CH15 putative group-specific antigen...  58.1       3e-05
NC_001503.1 Mouse mammary tumor virus, complete genome                57.2       3e-05
AF033807.1 Mouse mammary tumor virus complete proviral genome         57.2       3e-05
NC_022518.1 Human endogenous retrovirus K113 complete genome          55.4       1e-04
AY037928.1 Human endogenous retrovirus K113 complete genome           55.4       1e-04
NC_022518.1 Human endogenous retrovirus K113 complete genome          55.4       1e-04
AY037928.1 Human endogenous retrovirus K113 complete genome           55.4       1e-04
NC_001514.1 Squirrel monkey retrovirus - HLB, complete genome         52.7       0.001
M23385.1 Squirrel monkey retrovirus-H, complete genome                52.7       0.001
NC_020104.1 Acanthamoeba polyphaga moumouvirus, complete genome       44.6       0.17 
JX962719.1 Acanthamoeba polyphaga moumouvirus, complete genome        44.6       0.17 
NC_035460.1 Eptesipox virus strain Washington, complete genome        42.8       0.61 
KY747497.1 Eptesipox virus strain Washington, complete genome         42.8       0.61 
NC_028991.1 Clostridium phage phiCT453A, complete genome              42.8       0.61 
NC_028094.1 Chrysochromulina ericina virus isolate CeV-01B, compl...  42.8       0.61 
KM983327.1 Clostridium phage phiCT453A, complete genome               42.8       0.61 
KT820662.1 Chrysochromulina ericina virus isolate CeV-01B, comple...  42.8       0.61 
NC_039085.1 Simian foamy virus-orangutan complete proviral genome...  41.0       2.1  
NC_039029.1 Western lowland gorilla simian foamy virus, complete ...  41.0       2.1  
NC_039028.1 Squirrel monkey foamy virus isolate 1224, complete ge...  41.0       2.1  
NC_039238.1 Rhesus macaque simian foamy virus isolate SFVmmu_K3T,...  41.0       2.1  
NC_039026.1 Japanese macaque simian foamy virus proviral DNA, com...  41.0       2.1  
NC_043445.1 Guenon simian foamy virus isolate AG16, complete genome   41.0       2.1  
NC_039025.1 Eastern chimpanzee simian foamy virus clone pHSRV13, ...  41.0       2.1  
NC_039024.1 Central cimpanzee simian foamy virus isolate BAD327, ...  41.0       2.1  
NC_024446.1 Penguinpox virus isolate PSan92, complete genome          41.0       2.1  
NC_010819.1 Macaque simian foamy virus, complete genome               41.0       2.1  
NC_010955.1 Xenopus laevis endogenous retrovirus Xen1, complete g...  41.0       2.1  
NC_010820.1 Simian foamy virus 3, complete genome                     41.0       2.1  
NC_009127.1 Cyprinid herpesvirus 3, complete genome                   41.0       2.1  
NC_002201.1 Equine foamy virus, complete genome                       41.0       2.1  
NC_001364.1 Simian foamy virus, complete genome                       41.0       2.1  
NC_001831.1 Bovine foamy virus, complete genome                       41.0       2.1  
LC613089.1 Carp edema virus FTI2020 DNA, complete genome              41.0       2.1  
AJ544579.1 Simian foamy virus-orangutan complete proviral genome,...  41.0       2.1  
HM245790.1 Western lowland gorilla simian foamy virus, complete g...  41.0       2.1  
GU356394.1 Squirrel monkey foamy virus isolate 1224, complete genome  41.0       2.1  
MF280817.1 Rhesus macaque simian foamy virus isolate SFVmmu_K3T, ...  41.0       2.1  
AB923518.1 Japanese macaque simian foamy virus proviral DNA, comp...  41.0       2.1  
JQ867466.1 Guenon simian foamy virus isolate AG16, complete genome    41.0       2.1  
KX087159.1 Eastern chimpanzee simian foamy virus clone pHSRV13, c...  41.0       2.1  
JQ867463.1 Central cimpanzee simian foamy virus isolate BAD327, c...  41.0       2.1  
KJ859677.1 Penguinpox virus isolate PSan92, complete genome           41.0       2.1  
X54482.1 Simian foamy virus type 1 complete genome                    41.0       2.1  
AJ506107.1 Xenopus laevis endogenous retrovirus Xen1 complete pro...  41.0       2.1  
M74895.1 Grivet simian foamy virus gag protein, pol polyprotein, ...  41.0       2.1  
DQ657948.1 Cyprinid herpesvirus 3 strain KHV-U, complete genome       41.0       2.1  
AF201902.1 Equine foamy virus Equus caballus, complete genome         41.0       2.1  
U04327.1 Western chimpanzee simian foamy virus strain SFVcpz, com...  41.0       2.1  
U94514.1 Bovine syncytial virus, complete genome                      41.0       2.1  
NC_039085.1 Simian foamy virus-orangutan complete proviral genome...  41.0       2.1  
NC_027997.1 Campylobacter phage CP220, complete genome                41.0       2.1  
NC_027996.1 Campylobacter phage CPt10, complete genome                41.0       2.1  
NC_024446.1 Penguinpox virus isolate PSan92, complete genome          41.0       2.1  
NC_021858.1 Pandoravirus dulcis, complete genome                      41.0       2.1  
NC_009127.1 Cyprinid herpesvirus 3, complete genome                   41.0       2.1  
AJ544579.1 Simian foamy virus-orangutan complete proviral genome,...  41.0       2.1  
FN667788.1 Campylobacter phage CP220, complete genome                 41.0       2.1  
FN667789.1 Campylobacter phage CPt10, complete genome                 41.0       2.1  
KJ859677.1 Penguinpox virus isolate PSan92, complete genome           41.0       2.1  
KC977570.1 Pandoravirus dulcis, complete genome                       41.0       2.1  
DQ657948.1 Cyprinid herpesvirus 3 strain KHV-U, complete genome       41.0       2.1  
NC_039032.1 Psittacine aviadenovirus B isolate CS15-4016, complet...  40.1       7.4  
NC_013804.1 Pseudocowpox virus, complete genome                       40.1       7.4  
NC_002728.1 Nipah virus, complete genome                              40.1       7.4  
NC_001511.1 Ovine lentivirus, complete genome                         40.1       7.4  
KX577802.1 Psittacine adenovirus 4 isolate CS15-4016, complete ge...  40.1       7.4  
GQ329670.1 Pseudocowpox virus strain VR634, complete genome           40.1       7.4  
AF212302.2 Nipah virus, complete genome                               40.1       7.4  
M34193.1 Ovine lentivirus, complete genome                            40.1       7.4  
NC_047916.1 Faecalibacterium phage FP_oengus, complete genome         40.1       7.4  
NC_047719.1 Synechococcus phage ACG-2014b isolate Syn9311C4, comp...  40.1       7.4  
NC_033778.1 Leptopilina boulardi filamentous virus isolate Valenc...  40.1       7.4  
NC_031100.1 Bacillus phage Phrodo, complete genome                    40.1       7.4  
NC_028832.1 Mycobacteriophage Omnicron, complete genome               40.1       7.4  
NC_024359.1 Listeria phage LP-048, complete genome                    40.1       7.4  
MG711463.1 Faecalibacterium phage FP_oengus, complete genome          40.1       7.4  
KJ019133.1 Synechococcus phage ACG-2014b isolate Syn9311C4, compl...  40.1       7.4  
KY009685.1 Leptopilina boulardi filamentous virus isolate Valence...  40.1       7.4  
KU737347.1 Bacillus phage Phrodo, complete genome                     40.1       7.4  
KM363596.1 Mycobacteriophage Omnicron, complete genome                40.1       7.4  
KJ094033.1 Listeria phage LP-048, complete genome                     40.1       7.4  
NC_039022.1 Puma feline foamy virus isolate FFVpc-X102, complete ...  39.2       7.4  
NC_017714.1 Kotonkan virus, complete genome                           39.2       7.4  
NC_014372.1 Tai Forest ebolavirus isolate Tai Forest virus/H.sapi...  39.2       7.4  
EF173425.1 Human rhinovirus 93, complete genome                       39.2       7.4  
KC292054.1 Puma feline foamy virus isolate FFVpc-X102, complete g...  39.2       7.4  
HM474855.1 Kotonkan virus isolate IbAr23380 from Nigeria, complet...  39.2       7.4  
FJ217162.1 Cote d'Ivoire ebolavirus, complete genome                  39.2       7.4  
NC_043129.1 Micromonas pusilla virus SP1, complete genome, *** SE...  39.2       7.4  
NC_031020.1 Morganella phage vB_MmoM_MP1, complete genome             39.2       7.4  
NC_030920.1 Bacillus phage Eldridge, complete genome                  39.2       7.4  
NC_014637.1 Cafeteria roenbergensis virus BV-PW1, complete genome     39.2       7.4  
NC_006633.1 Cotesia congregata virus complete genome, segment Cir...  39.2       7.4  
JF974320.1 Micromonas pusilla virus SP1, *** SEQUENCING IN PROGRE...  39.2       7.4  
KX078569.1 Morganella phage vB_MmoM_MP1, complete genome              39.2       7.4  
KU253712.1 Bacillus phage Eldridge, complete genome                   39.2       7.4  
GU244497.1 Cafeteria roenbergensis virus BV-PW1, complete genome      39.2       7.4  
AJ632304.1 Cotesia congregata virus complete genome, segment Circle1  39.2       7.4  


>NC_001550.1 Mason-Pfizer monkey virus, complete genome
Length=8557

 Score = 168 bits (185),  Expect = 2e-38
 Identities = 286/413 (69%), Gaps = 39/413 (9%)
 Strand=Plus/Plus

Query  5957  CATTGGGCTAATGAATGTAAATCCAAAACTGACAAAGACTGCAAACCCTTAC--------  6008
             |||||||| |||||||| |||||||||||||| ||  |  | || ||  |||        
Sbjct  2024  CATTGGGCCAATGAATGCAAATCCAAAACTGATAATCAAGGAAACCCAATACCACCCCAT  2083

Query  6009  -AGGGAAACTGGGTGAGGGGCCAGCCCCAGGCCCCGACTCAGCAATGTTATGGGGCACTG  6067
              |||||||| ||  |||||||||||||||||||||||   | |||  |||||||||| | 
Sbjct  2084  CAGGGAAACGGGTGGAGGGGCCAGCCCCAGGCCCCGA---AACAAGCTTATGGGGCAGT-  2139

Query  6068  CAGGTTCAGGAATAGACCCAGGAGCCGAAAAAGAATGAACCCCTGCGAGGAAACATGTCA  6127
             ||| ||        |  ||||    | || || ||  |||||            || |||
Sbjct  2140  CAGCTTT-------GTTCCAG----CCAACAAAAAC-AACCC------------ATTTCA  2175

Query  6128  CAGACTTATTCAGGGCCACCACAGGCAGCGCAGGATTGGACTTGTGTTCCACCTCCGACA  6187
              || ||||  ||| |||||| |||| || |||||||||||| | |||||||||||| |||
Sbjct  2176  AAG-CTTAC-CAGAGCCACCCCAGGAAGTGCAGGATTGGACCTCTGTTCCACCTCCCACA  2233

Query  6188  TCATATTAACTCCTGAAATGGGAATACAAGTTTTGCCCACTGGAGTTTTTGGGCCCCTGC  6247
                ||||||| |||||||||||    ||||  ||   ||||||| | | ||| || ||||
Sbjct  2234  CAGTATTAACGCCTGAAATGGGGCCCCAAGCGTTAAGCACTGGAATATATGGACCACTGC  2293

Query  6248  CACCTAAATCGGTGGGTTTACTGTTAGGAAGAAGCAGCTCCGTTATAAAGGGAATTCATG  6307
             | || ||  |  | || ||| |  ||||  |||| |||     ||| |||||  | || |
Sbjct  2294  CTCCCAACACTTTTGGATTAATCCTAGGCCGAAGTAGCATTACTATGAAGGGTCTACAAG  2353

Query  6308  TTTCCCCAGGAGTTATTGATGAGGATTTTACTGGTGAAATTAAAATTATGACA  6360
             |||  |||||||| |||||| | || | ||| || ||||||||||||||| ||
Sbjct  2354  TTTATCCAGGAGTAATTGATAATGACTATACCGGAGAAATTAAAATTATGGCA  2406


 Score = 116 bits (128),  Expect = 3e-23
 Identities = 274/405 (68%), Gaps = 18/405 (4%)
 Strand=Plus/Plus

Query  7290  CCTAAAAAACTTAAAACAGATAATGGCTCTGGATATACCAGTAAAAAATTTGCTCTGTTT  7349
             |||||| || ||||||| ||||| ||  ||||||| |||  |||||| |||      |||
Sbjct  5100  CCTAAACAAATTAAAACGGATAACGGTCCTGGATACACCTCTAAAAATTTTCAAGAATTT  5159

Query  7350  TG-TCAACAGTTCTCCATTATCCATGTCACTGGTATTCCGTATAATCCCCAAGGACAAGG  7408
             || || ||| |||   ||||  ||| | ||||| || || ||||| |||||||| |||||
Sbjct  5160  TGCTCCACACTTCAA-ATTAAACATATTACTGGAATCCCCTATAACCCCCAAGGCCAAGG  5218

Query  7409  AATTGTTGA--GCGCTCTCATGGCACATTAAAAGTCAATTTACAAAAGATAAAAAAGGGG  7466
             ||| |||||  | || | | |  | | | |||   | ||| |  ||||||||||||||||
Sbjct  5219  AATAGTTGAAAGAGCCCACTTATCTCTTAAAACCACCATTGA--AAAGATAAAAAAGGGG  5276

Query  7467  GAGTTATATCCCCTGACG-----CCCCA-TAATTACTTGTCTCATTCTCTTTTTATTCAA  7520
             || |  || ||   || |     |||||  ||   | |   |||| | || ||||||| |
Sbjct  5277  GAATGGTACCCTAGGAAGGGTACCCCCAGGAACATCCTCAATCATGCACTCTTTATTCTA  5336

Query  7521  AATTTTTTGACTTTGGATGCCCATGGTAAAAGTGCAGCTGCACGTTTTTTGGCAT----C  7576
             |||||||| | ||| ||||  ||   ||||   |||||||  || ||||||||||     
Sbjct  5337  AATTTTTTAAATTTAGATGATCAAAATAAATCAGCAGCTGATCG-TTTTTGGCATAATAA  5395

Query  7577  CTTCAACTAGCCCTCAGGCCTTGGTCAAATGGAAGGACCCACTTACGGGTGTCTGGCAAG  7636
             |  |||  | |  |   ||| |||| |||||||| || ||| |      |   ||||| |
Sbjct  5396  CCCCAAAAAACAAT-TTGCCATGGTAAAATGGAAAGATCCATTAGATAATACATGGCATG  5454

Query  7637  GCCCAGATCCAGTCCTCATATGGGGCCGAGGGCATGTTTGTGTTT  7681
             |||| ||||||||  | || |||||| ||||    || |||||||
Sbjct  5455  GCCCCGATCCAGTGTTAATTTGGGGCAGAGGTTCAGTCTGTGTTT  5499


 Score = 54.5 bits (59),  Expect = 3e-04
 Identities = 79/107 (74%), Gaps = 10/107 (9%)
 Strand=Plus/Plus

Query  3713  ATTCCCACTCCCCCTTTCAGGATCCGC--GTTGATTCGTGGCTGCTGGTCGGCCGCAATT  3770
             |||||||||||| | | |||| |||    |||||| |      || ||||||   || ||
Sbjct  70    ATTCCCACTCCCTCCTCCAGGTTCCTACTGTTGATCCC-----GCGGGTCGGGA-CAGTT  123

Query  3771  GGCGCCCAACGTGGGGCCTGAACACG-GGGGATTCAGTGAGGAACAC  3816
             |||||||||||||||| ||| | ||| ||| |||  |||||||| ||
Sbjct  124   GGCGCCCAACGTGGGG-CTGGATACGAGGGAATTTCGTGAGGAAGAC  169


 Score = 45.5 bits (49),  Expect = 0.17
 Identities = 61/83 (73%), Gaps = 8/83 (10%)
 Strand=Plus/Plus

Query  3713  ATTCCCACTCCCCCTTTCAGGATCCGC--GTTGATTCGTGGCTGCTGGTCGGCCGCAATT  3770
             |||||||||||| | | |||| |||    |||||| |      || ||||||   || ||
Sbjct  8237  ATTCCCACTCCCTCCTCCAGGTTCCTACTGTTGATCCC-----GCGGGTCGGGA-CAGTT  8290

Query  3771  GGCGCCCAACGTGGGGCCTGAAC  3793
             |||||||||||||||||  ||||
Sbjct  8291  GGCGCCCAACGTGGGGCACGAAC  8313


>AF033815.1 Mason-Pfizer monkey virus, complete genome
Length=8557

 Score = 168 bits (185),  Expect = 2e-38
 Identities = 286/413 (69%), Gaps = 39/413 (9%)
 Strand=Plus/Plus

Query  5957  CATTGGGCTAATGAATGTAAATCCAAAACTGACAAAGACTGCAAACCCTTAC--------  6008
             |||||||| |||||||| |||||||||||||| ||  |  | || ||  |||        
Sbjct  2024  CATTGGGCCAATGAATGCAAATCCAAAACTGATAATCAAGGAAACCCAATACCACCCCAT  2083

Query  6009  -AGGGAAACTGGGTGAGGGGCCAGCCCCAGGCCCCGACTCAGCAATGTTATGGGGCACTG  6067
              |||||||| ||  |||||||||||||||||||||||   | |||  |||||||||| | 
Sbjct  2084  CAGGGAAACGGGTGGAGGGGCCAGCCCCAGGCCCCGA---AACAAGCTTATGGGGCAGT-  2139

Query  6068  CAGGTTCAGGAATAGACCCAGGAGCCGAAAAAGAATGAACCCCTGCGAGGAAACATGTCA  6127
             ||| ||        |  ||||    | || || ||  |||||            || |||
Sbjct  2140  CAGCTTT-------GTTCCAG----CCAACAAAAAC-AACCC------------ATTTCA  2175

Query  6128  CAGACTTATTCAGGGCCACCACAGGCAGCGCAGGATTGGACTTGTGTTCCACCTCCGACA  6187
              || ||||  ||| |||||| |||| || |||||||||||| | |||||||||||| |||
Sbjct  2176  AAG-CTTAC-CAGAGCCACCCCAGGAAGTGCAGGATTGGACCTCTGTTCCACCTCCCACA  2233

Query  6188  TCATATTAACTCCTGAAATGGGAATACAAGTTTTGCCCACTGGAGTTTTTGGGCCCCTGC  6247
                ||||||| |||||||||||    ||||  ||   ||||||| | | ||| || ||||
Sbjct  2234  CAGTATTAACGCCTGAAATGGGGCCCCAAGCGTTAAGCACTGGAATATATGGACCACTGC  2293

Query  6248  CACCTAAATCGGTGGGTTTACTGTTAGGAAGAAGCAGCTCCGTTATAAAGGGAATTCATG  6307
             | || ||  |  | || ||| |  ||||  |||| |||     ||| |||||  | || |
Sbjct  2294  CTCCCAACACTTTTGGATTAATCCTAGGCCGAAGTAGCATTACTATGAAGGGTCTACAAG  2353

Query  6308  TTTCCCCAGGAGTTATTGATGAGGATTTTACTGGTGAAATTAAAATTATGACA  6360
             |||  |||||||| |||||| | || | ||| || ||||||||||||||| ||
Sbjct  2354  TTTATCCAGGAGTAATTGATAATGACTATACCGGAGAAATTAAAATTATGGCA  2406


 Score = 116 bits (128),  Expect = 3e-23
 Identities = 274/405 (68%), Gaps = 18/405 (4%)
 Strand=Plus/Plus

Query  7290  CCTAAAAAACTTAAAACAGATAATGGCTCTGGATATACCAGTAAAAAATTTGCTCTGTTT  7349
             |||||| || ||||||| ||||| ||  ||||||| |||  |||||| |||      |||
Sbjct  5100  CCTAAACAAATTAAAACGGATAACGGTCCTGGATACACCTCTAAAAATTTTCAAGAATTT  5159

Query  7350  TG-TCAACAGTTCTCCATTATCCATGTCACTGGTATTCCGTATAATCCCCAAGGACAAGG  7408
             || || ||| |||   ||||  ||| | ||||| || || ||||| |||||||| |||||
Sbjct  5160  TGCTCCACACTTCAA-ATTAAACATATTACTGGAATCCCCTATAACCCCCAAGGCCAAGG  5218

Query  7409  AATTGTTGA--GCGCTCTCATGGCACATTAAAAGTCAATTTACAAAAGATAAAAAAGGGG  7466
             ||| |||||  | || | | |  | | | |||   | ||| |  ||||||||||||||||
Sbjct  5219  AATAGTTGAAAGAGCCCACTTATCTCTTAAAACCACCATTGA--AAAGATAAAAAAGGGG  5276

Query  7467  GAGTTATATCCCCTGACG-----CCCCA-TAATTACTTGTCTCATTCTCTTTTTATTCAA  7520
             || |  || ||   || |     |||||  ||   | |   |||| | || ||||||| |
Sbjct  5277  GAATGGTACCCTAGGAAGGGTACCCCCAGGAACATCCTCAATCATGCACTCTTTATTCTA  5336

Query  7521  AATTTTTTGACTTTGGATGCCCATGGTAAAAGTGCAGCTGCACGTTTTTTGGCAT----C  7576
             |||||||| | ||| ||||  ||   ||||   |||||||  || ||||||||||     
Sbjct  5337  AATTTTTTAAATTTAGATGATCAAAATAAATCAGCAGCTGATCG-TTTTTGGCATAATAA  5395

Query  7577  CTTCAACTAGCCCTCAGGCCTTGGTCAAATGGAAGGACCCACTTACGGGTGTCTGGCAAG  7636
             |  |||  | |  |   ||| |||| |||||||| || ||| |      |   ||||| |
Sbjct  5396  CCCCAAAAAACAAT-TTGCCATGGTAAAATGGAAAGATCCATTAGATAATACATGGCATG  5454

Query  7637  GCCCAGATCCAGTCCTCATATGGGGCCGAGGGCATGTTTGTGTTT  7681
             |||| ||||||||  | || |||||| ||||    || |||||||
Sbjct  5455  GCCCCGATCCAGTGTTAATTTGGGGCAGAGGTTCAGTCTGTGTTT  5499


 Score = 54.5 bits (59),  Expect = 3e-04
 Identities = 79/107 (74%), Gaps = 10/107 (9%)
 Strand=Plus/Plus

Query  3713  ATTCCCACTCCCCCTTTCAGGATCCGC--GTTGATTCGTGGCTGCTGGTCGGCCGCAATT  3770
             |||||||||||| | | |||| |||    |||||| |      || ||||||   || ||
Sbjct  70    ATTCCCACTCCCTCCTCCAGGTTCCTACTGTTGATCCC-----GCGGGTCGGGA-CAGTT  123

Query  3771  GGCGCCCAACGTGGGGCCTGAACACG-GGGGATTCAGTGAGGAACAC  3816
             |||||||||||||||| ||| | ||| ||| |||  |||||||| ||
Sbjct  124   GGCGCCCAACGTGGGG-CTGGATACGAGGGAATTTCGTGAGGAAGAC  169


 Score = 45.5 bits (49),  Expect = 0.17
 Identities = 61/83 (73%), Gaps = 8/83 (10%)
 Strand=Plus/Plus

Query  3713  ATTCCCACTCCCCCTTTCAGGATCCGC--GTTGATTCGTGGCTGCTGGTCGGCCGCAATT  3770
             |||||||||||| | | |||| |||    |||||| |      || ||||||   || ||
Sbjct  8237  ATTCCCACTCCCTCCTCCAGGTTCCTACTGTTGATCCC-----GCGGGTCGGGA-CAGTT  8290

Query  3771  GGCGCCCAACGTGGGGCCTGAAC  3793
             |||||||||||||||||  ||||
Sbjct  8291  GGCGCCCAACGTGGGGCACGAAC  8313


>NC_031326.1 Simian retrovirus 8 strain SRV8/SUZ/2012, complete 
genome
Length=8126

 Score = 150 bits (165),  Expect = 6e-33
 Identities = 297/436 (68%), Gaps = 43/436 (10%)
 Strand=Plus/Plus

Query  5933  TGTCCCAGGTGCAAGAAAGGCGTTCATTGGGCTAATGAATGTAAATCCAAAACTGACAA-  5991
             || |||||||| ||   |||    |||||||||||||||||||||||||||||||| || 
Sbjct  2225  TGCCCCAGGTGTAAACGAGGAAAGCATTGGGCTAATGAATGTAAATCCAAAACTGATAAT  2284

Query  5992  -AG--------ACTGCAAACCCTTACAGGGAAACTGGGTGAGGGGCCAGCCCCAGGCCCC  6042
              ||        ||||| | ||| | ||||||||| |  ||||||||||||||||||||||
Sbjct  2285  CAGGGAAATCCACTGCCACCCCAT-CAGGGAAACGGAATGAGGGGCCAGCCCCAGGCCCC  2343

Query  6043  GACTCAGCAATGTTATGGGGCACTGCAGGTTCAGGAATAGACCCAGG-AGCCGAAAAAGA  6101
             ||   |||||  |||||||||  | ||| ||        |  ||||  |||  || || |
Sbjct  2344  GA---AGCAAGCTTATGGGGCGGT-CAGTTTT-------GTTCCAGCCAGC--AACAACA  2390

Query  6102  ATGAACCCCTGCGAGGAAACATGTCACAGACTTATTCAGGGCCACCACAGGCAGCGCAGG  6161
             ||                 | | ||| | ||||||| || |||||  |||| ||||||||
Sbjct  2391  ATC----------------CGTTTCAAA-ACTTATT-AGAGCCACACCAGGAAGCGCAGG  2432

Query  6162  ATTGGACTTGTGTTCCACCTCCGACATCATATTAACTCCTGAAATGGGAATACAAGTTTT  6221
             | ||||| | |||||||||||| |||   || |||| |||||||||||    |||  | |
Sbjct  2433  ACTGGACCTCTGTTCCACCTCCCACACAGTACTAACACCTGAAATGGGCCCCCAAACTCT  2492

Query  6222  GCCCACTGGAGTTTTTGGGCCCCTGCCACCTAAATCGGTGGGTTTACTGTTAGGAAGAAG  6281
                 |||||  ||| ||||||||| || || ||  |  | || ||| | ||||| |||||
Sbjct  2493  CAGTACTGGTATTTATGGGCCCCTACCTCCAAATACCTTCGGATTAATCTTAGGTAGAAG  2552

Query  6282  CAGCTCCGTTATAAAGGGAATTCATGTTTCCCCAGGAGTTATTGATGAGGATTTTACTGG  6341
             |||  |    || |  ||  | || ||||  |||||||| |||||  | |||| |   ||
Sbjct  2553  CAGTACTACCATGAGAGGTTTACAAGTTTTTCCAGGAGTCATTGACAATGATTATGAGGG  2612

Query  6342  TGAAATTAAAATTATG  6357
              |||||||| || |||
Sbjct  2613  AGAAATTAAGATAATG  2628


 Score = 100 bits (110),  Expect = 3e-18
 Identities = 266/396 (67%), Gaps = 28/396 (7%)
 Strand=Plus/Plus

Query  7290  CCTAAAAAACTTAAAACAGATAATGGCTCTGGATATACCAGTAAAAAATTTGCTCTGTTT  7349
             || ||| | ||||||||||| |||||| ||||||| |||   ||||  |||      |||
Sbjct  5325  CCCAAACACCTTAAAACAGACAATGGCCCTGGATACACCTCCAAAACTTTTCAAGACTTT  5384

Query  7350  TG-TCAACAGTTCTCCATTATCCATGTCACTGGTATTCCGTATAATCCCCAAGGACAAGG  7408
             || || ||| ||    ||||  |||   || |||||||| ||||| || ||||| |||||
Sbjct  5385  TGTTCTACA-TTACAAATTAAACATACTACCGGTATTCCCTATAACCCTCAAGGTCAAGG  5443

Query  7409  AATTGTTGAGCGCTCTCATGGCAC-ATTAAAAGT-CAATTTACAAAAGATAAAAAAGGGG  7466
              ||||| ||  |  | |||    |  |||| | | | |||   |||| ||||||||||| 
Sbjct  5444  CATTGTCGAAAGAGCACATTTATCTCTTAAGACTACCATT--GAAAAAATAAAAAAGGGA  5501

Query  7467  GAGTTATATCCCCTGACG-----CCCCATAATTACTTGTC--TCATTCTCTTTTTATTCA  7519
             || |  ||||||   | |     ||||| || || || ||  |||| |||| ||||||  
Sbjct  5502  GAATGGTATCCCACAAAGGGCACCCCCAGAAATA-TTCTCAATCATGCTCTCTTTATTTT  5560

Query  7520  AAATTTTTTGACTTTGGATGCCCATGGTAAAAGTGCAGCTGCACGTTTTTTGGCAT----  7575
              |||||||||| ||| ||||  || ||||||   ||||| |  ||  |||||||||    
Sbjct  5561  GAATTTTTTGAATTTAGATGATCAAGGTAAATCAGCAGCCGATCG-CTTTTGGCATAATG  5619

Query  7576  --CCTTC--AACTAGCCCTCAGGCCTTGGTCAAATGGAAGGACCCACTTACGGGTGTCTG  7631
               ||| |  ||| | ||     ||  |||||||||||| |||||| ||      |   ||
Sbjct  5620  ACCCTGCAAAACAAACC-----GCTATGGTCAAATGGAGGGACCCGCTAGACAATAAGTG  5674

Query  7632  GCAAGGCCCAGATCCAGTCCTCATATGGGGCCGAGG  7667
             ||| || || || || || || ||||||||  ||||
Sbjct  5675  GCATGGTCCTGACCCCGTGCTAATATGGGGTAGAGG  5710


 Score = 56.3 bits (61),  Expect = 1e-04
 Identities = 85/115 (74%), Gaps = 6/115 (5%)
 Strand=Plus/Plus

Query  3704  TGTCTTTTCA-TTCCCACTCCCCCTTTCAGGATCCGCGTTGATTCGTGGCTGCTGGTCGG  3762
             ||||  |||| ||||||||||| | | |||| |||  |||| |  ||  | || || |||
Sbjct  280   TGTCCCTTCAATTCCCACTCCCTCCTCCAGGTTCCTAGTTGCT--GTCCC-GCGGGACGG  336

Query  3763  CCGCAATTGGCGCCCAACGTGGGGCCTGAACACG-GGGGATTCAGTGAGGAACAC  3816
                ||  |||||||||||||||||| || | ||| ||| |||  |||||||| ||
Sbjct  337   GA-CATCTGGCGCCCAACGTGGGGCTTGGATACGAGGGAATTTTGTGAGGAAGAC  390


 Score = 54.5 bits (59),  Expect = 3e-04
 Identities = 105/149 (70%), Gaps = 6/149 (4%)
 Strand=Plus/Plus

Query  5612  AAACAGCTTGCCTATGAGAATGCAAATTCTGCCTGTCAAGCGATTATCAGACCCATTAAG  5671
             ||||| || || ||||||||||| ||  | || || |||||   |||  | ||| |  ||
Sbjct  1937  AAACAACTAGCATATGAGAATGCCAACCCAGCTTGCCAAGCTGCTATTCG-CCCTTACAG  1995

Query  5672  AAAAAAGGCACTATTT--CTGATTTTATCCGCTCCTGTGCCGATGTCGGCCCCTCCTTTT  5729
             ||| ||  ||  ||||  ||| || |||||||   ||| | ||| | || |||| ||| |
Sbjct  1996  AAAGAAAACA-GATTTAACTGGTTATATCCGCCTTTGTTCGGATATTGGACCCT-CTTAT  2053

Query  5730  CA-CAGGGAGTGGCCCTGGCTGCCGCTTT  5757
             || || ||  ||||| |||| ||||| ||
Sbjct  2054  CAGCAAGGCCTGGCCATGGCCGCCGCGTT  2082


>KU605777.1 Simian retrovirus 8 strain SRV8/SUZ/2012, complete 
genome
Length=8126

 Score = 150 bits (165),  Expect = 6e-33
 Identities = 297/436 (68%), Gaps = 43/436 (10%)
 Strand=Plus/Plus

Query  5933  TGTCCCAGGTGCAAGAAAGGCGTTCATTGGGCTAATGAATGTAAATCCAAAACTGACAA-  5991
             || |||||||| ||   |||    |||||||||||||||||||||||||||||||| || 
Sbjct  2225  TGCCCCAGGTGTAAACGAGGAAAGCATTGGGCTAATGAATGTAAATCCAAAACTGATAAT  2284

Query  5992  -AG--------ACTGCAAACCCTTACAGGGAAACTGGGTGAGGGGCCAGCCCCAGGCCCC  6042
              ||        ||||| | ||| | ||||||||| |  ||||||||||||||||||||||
Sbjct  2285  CAGGGAAATCCACTGCCACCCCAT-CAGGGAAACGGAATGAGGGGCCAGCCCCAGGCCCC  2343

Query  6043  GACTCAGCAATGTTATGGGGCACTGCAGGTTCAGGAATAGACCCAGG-AGCCGAAAAAGA  6101
             ||   |||||  |||||||||  | ||| ||        |  ||||  |||  || || |
Sbjct  2344  GA---AGCAAGCTTATGGGGCGGT-CAGTTTT-------GTTCCAGCCAGC--AACAACA  2390

Query  6102  ATGAACCCCTGCGAGGAAACATGTCACAGACTTATTCAGGGCCACCACAGGCAGCGCAGG  6161
             ||                 | | ||| | ||||||| || |||||  |||| ||||||||
Sbjct  2391  ATC----------------CGTTTCAAA-ACTTATT-AGAGCCACACCAGGAAGCGCAGG  2432

Query  6162  ATTGGACTTGTGTTCCACCTCCGACATCATATTAACTCCTGAAATGGGAATACAAGTTTT  6221
             | ||||| | |||||||||||| |||   || |||| |||||||||||    |||  | |
Sbjct  2433  ACTGGACCTCTGTTCCACCTCCCACACAGTACTAACACCTGAAATGGGCCCCCAAACTCT  2492

Query  6222  GCCCACTGGAGTTTTTGGGCCCCTGCCACCTAAATCGGTGGGTTTACTGTTAGGAAGAAG  6281
                 |||||  ||| ||||||||| || || ||  |  | || ||| | ||||| |||||
Sbjct  2493  CAGTACTGGTATTTATGGGCCCCTACCTCCAAATACCTTCGGATTAATCTTAGGTAGAAG  2552

Query  6282  CAGCTCCGTTATAAAGGGAATTCATGTTTCCCCAGGAGTTATTGATGAGGATTTTACTGG  6341
             |||  |    || |  ||  | || ||||  |||||||| |||||  | |||| |   ||
Sbjct  2553  CAGTACTACCATGAGAGGTTTACAAGTTTTTCCAGGAGTCATTGACAATGATTATGAGGG  2612

Query  6342  TGAAATTAAAATTATG  6357
              |||||||| || |||
Sbjct  2613  AGAAATTAAGATAATG  2628


 Score = 100 bits (110),  Expect = 3e-18
 Identities = 266/396 (67%), Gaps = 28/396 (7%)
 Strand=Plus/Plus

Query  7290  CCTAAAAAACTTAAAACAGATAATGGCTCTGGATATACCAGTAAAAAATTTGCTCTGTTT  7349
             || ||| | ||||||||||| |||||| ||||||| |||   ||||  |||      |||
Sbjct  5325  CCCAAACACCTTAAAACAGACAATGGCCCTGGATACACCTCCAAAACTTTTCAAGACTTT  5384

Query  7350  TG-TCAACAGTTCTCCATTATCCATGTCACTGGTATTCCGTATAATCCCCAAGGACAAGG  7408
             || || ||| ||    ||||  |||   || |||||||| ||||| || ||||| |||||
Sbjct  5385  TGTTCTACA-TTACAAATTAAACATACTACCGGTATTCCCTATAACCCTCAAGGTCAAGG  5443

Query  7409  AATTGTTGAGCGCTCTCATGGCAC-ATTAAAAGT-CAATTTACAAAAGATAAAAAAGGGG  7466
              ||||| ||  |  | |||    |  |||| | | | |||   |||| ||||||||||| 
Sbjct  5444  CATTGTCGAAAGAGCACATTTATCTCTTAAGACTACCATT--GAAAAAATAAAAAAGGGA  5501

Query  7467  GAGTTATATCCCCTGACG-----CCCCATAATTACTTGTC--TCATTCTCTTTTTATTCA  7519
             || |  ||||||   | |     ||||| || || || ||  |||| |||| ||||||  
Sbjct  5502  GAATGGTATCCCACAAAGGGCACCCCCAGAAATA-TTCTCAATCATGCTCTCTTTATTTT  5560

Query  7520  AAATTTTTTGACTTTGGATGCCCATGGTAAAAGTGCAGCTGCACGTTTTTTGGCAT----  7575
              |||||||||| ||| ||||  || ||||||   ||||| |  ||  |||||||||    
Sbjct  5561  GAATTTTTTGAATTTAGATGATCAAGGTAAATCAGCAGCCGATCG-CTTTTGGCATAATG  5619

Query  7576  --CCTTC--AACTAGCCCTCAGGCCTTGGTCAAATGGAAGGACCCACTTACGGGTGTCTG  7631
               ||| |  ||| | ||     ||  |||||||||||| |||||| ||      |   ||
Sbjct  5620  ACCCTGCAAAACAAACC-----GCTATGGTCAAATGGAGGGACCCGCTAGACAATAAGTG  5674

Query  7632  GCAAGGCCCAGATCCAGTCCTCATATGGGGCCGAGG  7667
             ||| || || || || || || ||||||||  ||||
Sbjct  5675  GCATGGTCCTGACCCCGTGCTAATATGGGGTAGAGG  5710


 Score = 56.3 bits (61),  Expect = 1e-04
 Identities = 85/115 (74%), Gaps = 6/115 (5%)
 Strand=Plus/Plus

Query  3704  TGTCTTTTCA-TTCCCACTCCCCCTTTCAGGATCCGCGTTGATTCGTGGCTGCTGGTCGG  3762
             ||||  |||| ||||||||||| | | |||| |||  |||| |  ||  | || || |||
Sbjct  280   TGTCCCTTCAATTCCCACTCCCTCCTCCAGGTTCCTAGTTGCT--GTCCC-GCGGGACGG  336

Query  3763  CCGCAATTGGCGCCCAACGTGGGGCCTGAACACG-GGGGATTCAGTGAGGAACAC  3816
                ||  |||||||||||||||||| || | ||| ||| |||  |||||||| ||
Sbjct  337   GA-CATCTGGCGCCCAACGTGGGGCTTGGATACGAGGGAATTTTGTGAGGAAGAC  390


 Score = 54.5 bits (59),  Expect = 3e-04
 Identities = 105/149 (70%), Gaps = 6/149 (4%)
 Strand=Plus/Plus

Query  5612  AAACAGCTTGCCTATGAGAATGCAAATTCTGCCTGTCAAGCGATTATCAGACCCATTAAG  5671
             ||||| || || ||||||||||| ||  | || || |||||   |||  | ||| |  ||
Sbjct  1937  AAACAACTAGCATATGAGAATGCCAACCCAGCTTGCCAAGCTGCTATTCG-CCCTTACAG  1995

Query  5672  AAAAAAGGCACTATTT--CTGATTTTATCCGCTCCTGTGCCGATGTCGGCCCCTCCTTTT  5729
             ||| ||  ||  ||||  ||| || |||||||   ||| | ||| | || |||| ||| |
Sbjct  1996  AAAGAAAACA-GATTTAACTGGTTATATCCGCCTTTGTTCGGATATTGGACCCT-CTTAT  2053

Query  5730  CA-CAGGGAGTGGCCCTGGCTGCCGCTTT  5757
             || || ||  ||||| |||| ||||| ||
Sbjct  2054  CAGCAAGGCCTGGCCATGGCCGCCGCGTT  2082


>NC_014474.1 Simian retrovirus 4 strain SRV4/TEX/2009/V1, complete 
genome
Length=8126

 Score = 135 bits (149),  Expect = 1e-28
 Identities = 305/455 (67%), Gaps = 49/455 (11%)
 Strand=Plus/Plus

Query  5917  AAAACCTCCAGGGCCTTGTCCCAGGTGCAAGAAAGGCGTTCATTGGGCTAATGAATGTAA  5976
             |||| ||||||| |  || || ||||| || | |||    ||||||||||||||||||||
Sbjct  2209  AAAAACTCCAGGACTCTGCCCTAGGTGTAAAAGAGGAAAGCATTGGGCTAATGAATGTAA  2268

Query  5977  ATCCAAAACTGACA-------AAGACTGC--AAACCCTTACAGGGAAACTGGGTGAGGGG  6027
             ||| ||||||||||       ||  | ||    |||  | ||||||||| |  |||||||
Sbjct  2269  ATCTAAAACTGACAGTCAGGGAAACCCGCTTCCACCACTCCAGGGAAACGGACTGAGGGG  2328

Query  6028  CCAGCCCCAGGCCCCGACTCAGCAATGTTATGGGGCACTGCAGGTTCAGGAATAGACCCA  6087
             |||||||||||||||||   | |||  |||||||||       | ||| |  | | ||| 
Sbjct  2329  CCAGCCCCAGGCCCCGA---AACAAGCTTATGGGGC-------GGTCA-GTTTTGTCCCG  2377

Query  6088  G-GAGCCGAAAAAGAATGAACCCCTGCGAGGAAACATGTCACAGACTTATTCAGGGCCAC  6146
             |  |||  || || |||                 ||| ||| | ||||  | || |||||
Sbjct  2378  GCCAGC--AACAACAAT----------------CCATTTCA-AAACTTGCT-AGAGCCAC  2417

Query  6147  CACAGGCAGCGCAGGATTGGACTTGTGTTCCACCTCCGACATCATATTAACTCCTGAAAT  6206
               |||| ||||||||||||||| | |||||| ||||| |||   |||| || ||||||||
Sbjct  2418  ACCAGGAAGCGCAGGATTGGACCTCTGTTCCGCCTCCCACACAGTATTGACACCTGAAAT  2477

Query  6207  GGGAATACAAG----TTTTGCCCACTGGAGTTTTTGGGCCCCTGCCACCTAAATCGGTGG  6262
             ||||   ||||    |  | || ||     | | ||||||||| || |||||  |  | |
Sbjct  2478  GGGACCCCAAGCCCTTAATACCAAC----ATATATGGGCCCCTACCCCCTAATACCTTTG  2533

Query  6263  GTTTACTGTTAGGAAGAAGCAGCTCCGTTATAAAGGGAATTCATGTTTCCCCAGGAGTTA  6322
             | ||| | ||||| ||||| ||  |   ||| || ||  | ||  | |  ||||||||||
Sbjct  2534  GATTAATATTAGGCAGAAGTAGTACAACTATGAAAGGTCTACAAATCTTTCCAGGAGTTA  2593

Query  6323  TTGATGAGGATTTTACTGGTGAAATTAAAATTATG  6357
             | ||  | |||| |  ||| ||||||||||| |||
Sbjct  2594  TCGACAATGATTATCATGGAGAAATTAAAATAATG  2628


 Score = 82.4 bits (90),  Expect = 7e-13
 Identities = 260/385 (68%), Gaps = 30/385 (8%)
 Strand=Plus/Plus

Query  7302  AAAACAGATAATGGCTCTGGATATACCAGTAAAAAATTTGCTCTGTTT-TG-TCAACAGT  7359
             ||||||||||||||  | |||||||||   |   ||||| | |  ||| || |||| | |
Sbjct  5337  AAAACAGATAATGGTCCCGGATATACCTC-ACGCAATTTTCACGATTTCTGCTCAAAACT  5395

Query  7360  TCTCCATTATCCATGTCACTGGTATTCCGTATAATCCCCAAGGACAAGGAATTGTTGAGC  7419
              |   ||||  |||  ||| || || || || ||||| ||||| |||||||| || || |
Sbjct  5396  -CAATATTAAACATACCACAGGAATACCTTACAATCCTCAAGGTCAAGGAATAGTAGAAC  5454

Query  7420  GCTCTCATGGCACATTAAAAGTCA--ATTTACAAAAGATAAAAAAGGGGGAGTTATATCC  7477
             |  |||||    |  |||||  ||  ||| | ||||  |||||||||| || |  ||  |
Sbjct  5455  GAGCTCATTTATCTCTAAAAACCACCATTGATAAAA--TAAAAAAGGGAGAATGGTA--C  5510

Query  7478  CCTGAC-----GC-CCCATAATTAC-TTGT--CTCATTCTCTTTTTATTCAAAATTTTTT  7528
             ||| ||     || ||| ||   || || |   |||| | || ||||||| |||||||||
Sbjct  5511  CCT-ACAAAGGGCACCCCTAGGAACATTCTTAATCATGCACTCTTTATTCTAAATTTTTT  5569

Query  7529  GACTTTGGATGCCCATGGTAAAAGTGCAGCTGCACGTTTTTTGGCAT-----CCTTCAAC  7583
              | |||||| |  || ||||||   ||||||| ||   |||||||||     ||   || 
Sbjct  5570  AAATTTGGACGATCAGGGTAAATCAGCAGCTG-ACCGCTTTTGGCATAGCGACCCCAAAA  5628

Query  7584  TAGCCCTCAGGCCTTGGTCAAATGGAAGGACCCACTTACGGGTGTC-TGGCAAGGCCCAG  7642
              |   |||  ||  ||||||||||||| |||||  |||      || ||| | ||||| |
Sbjct  5629  AACAACTC--GCTATGGTCAAATGGAAAGACCC-TTTAGATAACTCATGGAATGGCCCCG  5685

Query  7643  ATCCAGTCCTCATATGGGGCCGAGG  7667
             | |||||  | ||||||||| ||||
Sbjct  5686  ACCCAGTGTTAATATGGGGCAGAGG  5710


 Score = 68.0 bits (74),  Expect = 2e-08
 Identities = 112/162 (69%), Gaps = 0/162 (0%)
 Strand=Plus/Plus

Query  7005  ATAATTTAAAAAACAGATACGCCTGTGTGGGTAGATCAATGGCCCCTTACGCaaaaaaaG  7064
             ||||| |  ||  ||||||||||||| ||||| ||||| |||||| | ||  |  |||| 
Sbjct  3273  ATAATATGGAAGTCAGATACGCCTGTTTGGGTTGATCAGTGGCCCTTAACAAAGGAAAAA  3332

Query  7065  ATATCGGCCGCTCAAGCGCTTGTACGGGAGCAGCTTAAAAAAGGCCATGTGGTTGAGTCT  7124
              |  | || || |||  | | || |  || ||| |  |   ||| ||| | |||||   |
Sbjct  3333  CTTACAGCTGCCCAACAGTTAGTGCAAGAACAGTTGCAGGCAGGGCATATTGTTGAAAGT  3392

Query  7125  AATTCACCCTGGAATTCGCCTATTTTTGTAATaaaaaaaaaa  7166
             ||||| || |||||| | || ||||| || || ||||| |||
Sbjct  3393  AATTCTCCTTGGAATACACCCATTTTCGTCATCAAAAAGAAA  3434


 Score = 59.0 bits (64),  Expect = 8e-06
 Identities = 90/124 (73%), Gaps = 6/124 (5%)
 Strand=Plus/Plus

Query  3704  TGTCT-TTTCATTCCCACTCCCCCTTTCAGGATCCGCGTTGATTCGTGGCTGCTGGTCGG  3762
             ||||| ||| |||||||| ||| | | |||| |||  |||| |  |   | || || |||
Sbjct  277   TGTCTCTTTAATTCCCACCCCCTCCTCCAGGTTCCTAGTTGTT--GATCCCGCGGGACGG  334

Query  3763  CCGCAATTGGCGCCCAACGTGGGGCCTGAACACGGGGGATTCAGTGAGGAACAC--CGTA  3820
                ||  |||||||||||||||||| || | ||| |||| |  |||||||| ||  || |
Sbjct  335   GA-CATCTGGCGCCCAACGTGGGGCTTGGATACGAGGGAATTTGTGAGGAAGACGGCGCA  393

Query  3821  CGGA  3824
             ||||
Sbjct  394   CGGA  397


>FJ971077.1 Simian retrovirus 4 strain SRV4/TEX/2009/V1, complete 
genome
Length=8126

 Score = 135 bits (149),  Expect = 1e-28
 Identities = 305/455 (67%), Gaps = 49/455 (11%)
 Strand=Plus/Plus

Query  5917  AAAACCTCCAGGGCCTTGTCCCAGGTGCAAGAAAGGCGTTCATTGGGCTAATGAATGTAA  5976
             |||| ||||||| |  || || ||||| || | |||    ||||||||||||||||||||
Sbjct  2209  AAAAACTCCAGGACTCTGCCCTAGGTGTAAAAGAGGAAAGCATTGGGCTAATGAATGTAA  2268

Query  5977  ATCCAAAACTGACA-------AAGACTGC--AAACCCTTACAGGGAAACTGGGTGAGGGG  6027
             ||| ||||||||||       ||  | ||    |||  | ||||||||| |  |||||||
Sbjct  2269  ATCTAAAACTGACAGTCAGGGAAACCCGCTTCCACCACTCCAGGGAAACGGACTGAGGGG  2328

Query  6028  CCAGCCCCAGGCCCCGACTCAGCAATGTTATGGGGCACTGCAGGTTCAGGAATAGACCCA  6087
             |||||||||||||||||   | |||  |||||||||       | ||| |  | | ||| 
Sbjct  2329  CCAGCCCCAGGCCCCGA---AACAAGCTTATGGGGC-------GGTCA-GTTTTGTCCCG  2377

Query  6088  G-GAGCCGAAAAAGAATGAACCCCTGCGAGGAAACATGTCACAGACTTATTCAGGGCCAC  6146
             |  |||  || || |||                 ||| ||| | ||||  | || |||||
Sbjct  2378  GCCAGC--AACAACAAT----------------CCATTTCA-AAACTTGCT-AGAGCCAC  2417

Query  6147  CACAGGCAGCGCAGGATTGGACTTGTGTTCCACCTCCGACATCATATTAACTCCTGAAAT  6206
               |||| ||||||||||||||| | |||||| ||||| |||   |||| || ||||||||
Sbjct  2418  ACCAGGAAGCGCAGGATTGGACCTCTGTTCCGCCTCCCACACAGTATTGACACCTGAAAT  2477

Query  6207  GGGAATACAAG----TTTTGCCCACTGGAGTTTTTGGGCCCCTGCCACCTAAATCGGTGG  6262
             ||||   ||||    |  | || ||     | | ||||||||| || |||||  |  | |
Sbjct  2478  GGGACCCCAAGCCCTTAATACCAAC----ATATATGGGCCCCTACCCCCTAATACCTTTG  2533

Query  6263  GTTTACTGTTAGGAAGAAGCAGCTCCGTTATAAAGGGAATTCATGTTTCCCCAGGAGTTA  6322
             | ||| | ||||| ||||| ||  |   ||| || ||  | ||  | |  ||||||||||
Sbjct  2534  GATTAATATTAGGCAGAAGTAGTACAACTATGAAAGGTCTACAAATCTTTCCAGGAGTTA  2593

Query  6323  TTGATGAGGATTTTACTGGTGAAATTAAAATTATG  6357
             | ||  | |||| |  ||| ||||||||||| |||
Sbjct  2594  TCGACAATGATTATCATGGAGAAATTAAAATAATG  2628


 Score = 82.4 bits (90),  Expect = 7e-13
 Identities = 260/385 (68%), Gaps = 30/385 (8%)
 Strand=Plus/Plus

Query  7302  AAAACAGATAATGGCTCTGGATATACCAGTAAAAAATTTGCTCTGTTT-TG-TCAACAGT  7359
             ||||||||||||||  | |||||||||   |   ||||| | |  ||| || |||| | |
Sbjct  5337  AAAACAGATAATGGTCCCGGATATACCTC-ACGCAATTTTCACGATTTCTGCTCAAAACT  5395

Query  7360  TCTCCATTATCCATGTCACTGGTATTCCGTATAATCCCCAAGGACAAGGAATTGTTGAGC  7419
              |   ||||  |||  ||| || || || || ||||| ||||| |||||||| || || |
Sbjct  5396  -CAATATTAAACATACCACAGGAATACCTTACAATCCTCAAGGTCAAGGAATAGTAGAAC  5454

Query  7420  GCTCTCATGGCACATTAAAAGTCA--ATTTACAAAAGATAAAAAAGGGGGAGTTATATCC  7477
             |  |||||    |  |||||  ||  ||| | ||||  |||||||||| || |  ||  |
Sbjct  5455  GAGCTCATTTATCTCTAAAAACCACCATTGATAAAA--TAAAAAAGGGAGAATGGTA--C  5510

Query  7478  CCTGAC-----GC-CCCATAATTAC-TTGT--CTCATTCTCTTTTTATTCAAAATTTTTT  7528
             ||| ||     || ||| ||   || || |   |||| | || ||||||| |||||||||
Sbjct  5511  CCT-ACAAAGGGCACCCCTAGGAACATTCTTAATCATGCACTCTTTATTCTAAATTTTTT  5569

Query  7529  GACTTTGGATGCCCATGGTAAAAGTGCAGCTGCACGTTTTTTGGCAT-----CCTTCAAC  7583
              | |||||| |  || ||||||   ||||||| ||   |||||||||     ||   || 
Sbjct  5570  AAATTTGGACGATCAGGGTAAATCAGCAGCTG-ACCGCTTTTGGCATAGCGACCCCAAAA  5628

Query  7584  TAGCCCTCAGGCCTTGGTCAAATGGAAGGACCCACTTACGGGTGTC-TGGCAAGGCCCAG  7642
              |   |||  ||  ||||||||||||| |||||  |||      || ||| | ||||| |
Sbjct  5629  AACAACTC--GCTATGGTCAAATGGAAAGACCC-TTTAGATAACTCATGGAATGGCCCCG  5685

Query  7643  ATCCAGTCCTCATATGGGGCCGAGG  7667
             | |||||  | ||||||||| ||||
Sbjct  5686  ACCCAGTGTTAATATGGGGCAGAGG  5710


 Score = 68.0 bits (74),  Expect = 2e-08
 Identities = 112/162 (69%), Gaps = 0/162 (0%)
 Strand=Plus/Plus

Query  7005  ATAATTTAAAAAACAGATACGCCTGTGTGGGTAGATCAATGGCCCCTTACGCaaaaaaaG  7064
             ||||| |  ||  ||||||||||||| ||||| ||||| |||||| | ||  |  |||| 
Sbjct  3273  ATAATATGGAAGTCAGATACGCCTGTTTGGGTTGATCAGTGGCCCTTAACAAAGGAAAAA  3332

Query  7065  ATATCGGCCGCTCAAGCGCTTGTACGGGAGCAGCTTAAAAAAGGCCATGTGGTTGAGTCT  7124
              |  | || || |||  | | || |  || ||| |  |   ||| ||| | |||||   |
Sbjct  3333  CTTACAGCTGCCCAACAGTTAGTGCAAGAACAGTTGCAGGCAGGGCATATTGTTGAAAGT  3392

Query  7125  AATTCACCCTGGAATTCGCCTATTTTTGTAATaaaaaaaaaa  7166
             ||||| || |||||| | || ||||| || || ||||| |||
Sbjct  3393  AATTCTCCTTGGAATACACCCATTTTCGTCATCAAAAAGAAA  3434


 Score = 59.0 bits (64),  Expect = 8e-06
 Identities = 90/124 (73%), Gaps = 6/124 (5%)
 Strand=Plus/Plus

Query  3704  TGTCT-TTTCATTCCCACTCCCCCTTTCAGGATCCGCGTTGATTCGTGGCTGCTGGTCGG  3762
             ||||| ||| |||||||| ||| | | |||| |||  |||| |  |   | || || |||
Sbjct  277   TGTCTCTTTAATTCCCACCCCCTCCTCCAGGTTCCTAGTTGTT--GATCCCGCGGGACGG  334

Query  3763  CCGCAATTGGCGCCCAACGTGGGGCCTGAACACGGGGGATTCAGTGAGGAACAC--CGTA  3820
                ||  |||||||||||||||||| || | ||| |||| |  |||||||| ||  || |
Sbjct  335   GA-CATCTGGCGCCCAACGTGGGGCTTGGATACGAGGGAATTTGTGAGGAAGACGGCGCA  393

Query  3821  CGGA  3824
             ||||
Sbjct  394   CGGA  397


>NC_004994.2 Enzootic nasal tumour virus of goats, complete genome
Length=7448

 Score = 131 bits (144),  Expect = 2e-27
 Identities = 235/339 (69%), Gaps = 31/339 (9%)
 Strand=Plus/Plus

Query  7377  ACTGGTATTCCGTATAATCCCCAAGGACAAGGAATTGTTGAGCGCTCTCATGG-CACATT  7435
             || || ||||| ||||| || || |||||||| ||||| || ||  |||||   |   ||
Sbjct  5024  ACAGGAATTCCCTATAACCCACAGGGACAAGGGATTGTAGAACGAGCTCATCAACGTCTT  5083

Query  7436  AAAAGTCAATTTACAAAAGATAAAAAAGGGGGAGT------TATATCCCCTGACGCCCCA  7489
             |||  |||| ||  |||| | |||||  |||||||      |||| ||| | ||  | ||
Sbjct  5084  AAACATCAACTTTTAAAACAGAAAAA--GGGGAGTGATTTGTATAGCCCTTCAC--CACA  5139

Query  7490  TAATTACTTGTCTCATTCTCTTTTTATTCAAAATTTTTTGACTTTGGATGCCCATGGTAA  7549
             ||||  ||||   ||| |||||| | ||  ||||||||| ||||| |||||  | |||||
Sbjct  5140  TAATGCCTTGAACCATGCTCTTTATGTTTTAAATTTTTTAACTTTAGATGCGGAAGGTAA  5199

Query  7550  AAGTGCAGCTGCAC---GTTTTTTGGCATCCTTCAACTAGCCCTCAGG--------CCTT  7598
                | |||| || |   |||||| || |      ||| | || ||| |        |  |
Sbjct  5200  ---TTCAGCCGCCCAGCGTTTTTGGGGAG-----AACGATCC-TCATGTAAAAAACCACT  5250

Query  7599  GGTCAAATGGAAGGACCCACTTACGGGTGTCTGGCAAGGCCCAGATCCAGTCCTCATATG  7658
              ||   ||||||||| ||||||||   | | ||| | || ||||| || ||  | |||||
Sbjct  5251  TGTACGATGGAAGGATCCACTTACCAATCTGTGGTATGGACCAGACCCTGTATTGATATG  5310

Query  7659  GGGCCGAGGGCATGTTTGTGTTTTTCCACAGGATGCAGA  7697
             ||| |||||||||||||||||||||||||||||||| ||
Sbjct  5311  GGGACGAGGGCATGTTTGTGTTTTTCCACAGGATGCCGA  5349


 Score = 94.2 bits (103),  Expect = 4e-16
 Identities = 228/348 (66%), Gaps = 47/348 (14%)
 Strand=Plus/Plus

Query  6010  GGGAAACTGGGTGAGGGGCCAGCCCCAGGCCCCGACTCAGCAATGTTATGGGGCA---CT  6066
             |||||||||||||||||||||||||| ||||||||   | |||||||||||||||   ||
Sbjct  1947  GGGAAACTGGGTGAGGGGCCAGCCCCTGGCCCCGA---AACAATGTTATGGGGCAACRCT  2003

Query  6067  GCAGGTTCAGGAATAGACCCAGGAGCCGAAAAAGAATGAACCCCTGCGAGGAAACATGTC  6126
             ||||||||                     |||||||     || |           ||  
Sbjct  2004  GCAGGTTCC--------------------AAAAGAA-----CCAT-----------TG--  2025

Query  6127  ACAGACTTATTCAGGGCCACCACAGGCAGCGCAGGATTGGACTTGTGTTCCACCTCCGAC  6186
              ||||| | |   | ||||| | ||||||||||||||||||| | ||| |||||||| | 
Sbjct  2026  -CAGACCTCTGTCGAGCCACAAGAGGCAGCGCAGGATTGGACCTCTGTGCCACCTCCTAT  2084

Query  6187  ATCATATTAACTCCTGAAATGGGAATACAAGTTTTGCCCACTGGAGTTTTTGGGCCCCTG  6246
             |   |||||||||| || |||||  | |||    |  |||| ||||| ||||||||  | 
Sbjct  2085  ACAGTATTAACTCCCGAGATGGGGGTTCAAACCCTTGCCACAGGAGTGTTTGGGCCTTTA  2144

Query  6247  CCACCTAAATCGGTGGGTTTACTGTTAGGAAGAAGCAGCTCCGT-TATAAAGGGAATTCA  6305
             || ||     | |  || || || || ||  | || || | ||| | |||| ||||| | 
Sbjct  2145  CCTCCAGGGACAGCTGGATTGCTCTTGGGGCGCAGTAG-TGCGTCTTTAAAAGGAATACT  2203

Query  6306  TGTTTCCCCAGGAGTTATTGATGAGGATTTTACTGGTGAAATTAAAAT  6353
             | ||   || || || ||||||   |||| ||| || || || |||||
Sbjct  2204  TATTCATCCTGGTGTGATTGATTCTGATTATACAGGAGAGATAAAAAT  2251


 Score = 76.1 bits (83),  Expect = 1e-10
 Identities = 131/190 (69%), Gaps = 3/190 (2%)
 Strand=Plus/Plus

Query  5611  AAAACAGCTTGCCTATGAGAATGCAAATTCTGCCTGTCAAGCGATTATCAGACCCATTAA  5670
             ||| ||| | || | ||| ||||| || ||||||||||||||     | |||||   |  
Sbjct  1551  AAAGCAGTTGGCATTTGAAAATGCCAACTCTGCCTGTCAAGCTGCCTTAAGACCTTATCG  1610

Query  5671  GAAAAAAGGCACTATTTCTGATTTTATCCGCTCCTGTGCCGATGTCGGCCCCTCCTTTTC  5730
              ||||| ||   | | || |||||||| ||   |||||||||| |||| |||||||    
Sbjct  1611  TAAAAAGGGGGATTTGTCCGATTTTATTCGTATCTGTGCCGATATCGGGCCCTCCTACAT  1670

Query  5731  ACAGGGAGTGGCCCTGGCTGCCGCTTTGCAAGGAAAAAGCATTCATGAAGTA---ATGCA  5787
              || ||  | ||  |||| || || || |||||||| || ||  | || |||    | ||
Sbjct  1671  GCAAGGCATTGCTATGGCAGCAGCATTACAAGGAAAGAGTATAAAGGAGGTACTTTTCCA  1730

Query  5788  GCAACAGGCC  5797
             ||||||||||
Sbjct  1731  GCAACAGGCC  1740


 Score = 61.7 bits (67),  Expect = 2e-06
 Identities = 171/265 (65%), Gaps = 32/265 (12%)
 Strand=Plus/Plus

Query  7025  GCCTGTGTGGGTAGATCAATGGCCCCTTACGCaaaaaaaGATATCGGCCGCTCAAGCGCT  7084
             ||| || ||||| ||||| |||||||| || ||  ||||  | || ||||| |||  |||
Sbjct  2911  GCCGGTATGGGTCGATCAGTGGCCCCTAACACAGGAAAAACTCTCTGCCGCACAACAGCT  2970

Query  7085  TGTACGGGAGCAGCTTAAAAAAGGCCATGTGGTTGAG---TCTAATTCACCCTGGAATTC  7141
              || | ||| ||||| |     || ||| |   ||||   ||||  ||  | ||||| ||
Sbjct  2971  GGTGCAGGAACAGCTGAGGCTTGGACATAT---TGAGCCCTCTACCTCTGCTTGGAACTC  3027

Query  7142  GCCTATTTTTGTAATaaaaaaaaaaaaaaaaaaaaaaaaaaaaaaaaaaTCAGAAAAATG  7201
              || |||||||| |||||||| ||                         ||||  |||||
Sbjct  3028  CCCGATTTTTGTGATAAAAAAGAAG------------------------TCAGGGAAATG  3063

Query  7202  GAGATTGTTACAGGACTTGAGAAAAGTAAATAAAACTATGGAAGTTATGGGTGCCCTCCA  7261
             ||||||  |||| ||  |  | || |||||  |||| |||     |||||| ||||| ||
Sbjct  3064  GAGATTACTACAAGATCTTCGTAAGGTAAACGAAACCATGATGCATATGGGAGCCCTGCA  3123

Query  7262  GCCAGGGTTACCACAC-CCTTCTGC  7285
              || |||||||| ||| || |||||
Sbjct  3124  ACCTGGGTTACC-CACTCCCTCTGC  3147


 Score = 49.1 bits (53),  Expect = 0.014
 Identities = 37/44 (84%), Gaps = 0/44 (0%)
 Strand=Plus/Plus

Query  5514  GACAGGGAGCTGATGAATCTTTTCAAGATTTTGTGTCTCGCCTT  5557
             |||| ||| |||||||| ||| ||||||||||||| | || |||
Sbjct  1454  GACAAGGACCTGATGAACCTTATCAAGATTTTGTGGCACGACTT  1497


 Score = 42.8 bits (46),  Expect = 0.61
 Identities = 31/35 (89%), Gaps = 1/35 (3%)
 Strand=Plus/Plus

Query  3753  TGCTGGTCGGCCGCAATTGGCGCCCAACGTGGGGC  3787
             ||||||||| | |||  ||||||||||||||||||
Sbjct  111   TGCTGGTCG-CGGCAGGTGGCGCCCAACGTGGGGC  144


 Score = 42.8 bits (46),  Expect = 0.61
 Identities = 35/43 (81%), Gaps = 0/43 (0%)
 Strand=Plus/Plus

Query  8211  ACATCTTCAAGGAATTTGGCATGATGCTAATGTGTCTTTAGAT  8253
             |||| | ||||||||||||  | || ||||| | |||||||||
Sbjct  6812  ACATTTACAAGGAATTTGGTTTAATACTAATATTTCTTTAGAT  6854


>AY197548.2 Enzootic nasal tumour virus of goats, complete genome
Length=7448

 Score = 131 bits (144),  Expect = 2e-27
 Identities = 235/339 (69%), Gaps = 31/339 (9%)
 Strand=Plus/Plus

Query  7377  ACTGGTATTCCGTATAATCCCCAAGGACAAGGAATTGTTGAGCGCTCTCATGG-CACATT  7435
             || || ||||| ||||| || || |||||||| ||||| || ||  |||||   |   ||
Sbjct  5024  ACAGGAATTCCCTATAACCCACAGGGACAAGGGATTGTAGAACGAGCTCATCAACGTCTT  5083

Query  7436  AAAAGTCAATTTACAAAAGATAAAAAAGGGGGAGT------TATATCCCCTGACGCCCCA  7489
             |||  |||| ||  |||| | |||||  |||||||      |||| ||| | ||  | ||
Sbjct  5084  AAACATCAACTTTTAAAACAGAAAAA--GGGGAGTGATTTGTATAGCCCTTCAC--CACA  5139

Query  7490  TAATTACTTGTCTCATTCTCTTTTTATTCAAAATTTTTTGACTTTGGATGCCCATGGTAA  7549
             ||||  ||||   ||| |||||| | ||  ||||||||| ||||| |||||  | |||||
Sbjct  5140  TAATGCCTTGAACCATGCTCTTTATGTTTTAAATTTTTTAACTTTAGATGCGGAAGGTAA  5199

Query  7550  AAGTGCAGCTGCAC---GTTTTTTGGCATCCTTCAACTAGCCCTCAGG--------CCTT  7598
                | |||| || |   |||||| || |      ||| | || ||| |        |  |
Sbjct  5200  ---TTCAGCCGCCCAGCGTTTTTGGGGAG-----AACGATCC-TCATGTAAAAAACCACT  5250

Query  7599  GGTCAAATGGAAGGACCCACTTACGGGTGTCTGGCAAGGCCCAGATCCAGTCCTCATATG  7658
              ||   ||||||||| ||||||||   | | ||| | || ||||| || ||  | |||||
Sbjct  5251  TGTACGATGGAAGGATCCACTTACCAATCTGTGGTATGGACCAGACCCTGTATTGATATG  5310

Query  7659  GGGCCGAGGGCATGTTTGTGTTTTTCCACAGGATGCAGA  7697
             ||| |||||||||||||||||||||||||||||||| ||
Sbjct  5311  GGGACGAGGGCATGTTTGTGTTTTTCCACAGGATGCCGA  5349


 Score = 94.2 bits (103),  Expect = 4e-16
 Identities = 228/348 (66%), Gaps = 47/348 (14%)
 Strand=Plus/Plus

Query  6010  GGGAAACTGGGTGAGGGGCCAGCCCCAGGCCCCGACTCAGCAATGTTATGGGGCA---CT  6066
             |||||||||||||||||||||||||| ||||||||   | |||||||||||||||   ||
Sbjct  1947  GGGAAACTGGGTGAGGGGCCAGCCCCTGGCCCCGA---AACAATGTTATGGGGCAACRCT  2003

Query  6067  GCAGGTTCAGGAATAGACCCAGGAGCCGAAAAAGAATGAACCCCTGCGAGGAAACATGTC  6126
             ||||||||                     |||||||     || |           ||  
Sbjct  2004  GCAGGTTCC--------------------AAAAGAA-----CCAT-----------TG--  2025

Query  6127  ACAGACTTATTCAGGGCCACCACAGGCAGCGCAGGATTGGACTTGTGTTCCACCTCCGAC  6186
              ||||| | |   | ||||| | ||||||||||||||||||| | ||| |||||||| | 
Sbjct  2026  -CAGACCTCTGTCGAGCCACAAGAGGCAGCGCAGGATTGGACCTCTGTGCCACCTCCTAT  2084

Query  6187  ATCATATTAACTCCTGAAATGGGAATACAAGTTTTGCCCACTGGAGTTTTTGGGCCCCTG  6246
             |   |||||||||| || |||||  | |||    |  |||| ||||| ||||||||  | 
Sbjct  2085  ACAGTATTAACTCCCGAGATGGGGGTTCAAACCCTTGCCACAGGAGTGTTTGGGCCTTTA  2144

Query  6247  CCACCTAAATCGGTGGGTTTACTGTTAGGAAGAAGCAGCTCCGT-TATAAAGGGAATTCA  6305
             || ||     | |  || || || || ||  | || || | ||| | |||| ||||| | 
Sbjct  2145  CCTCCAGGGACAGCTGGATTGCTCTTGGGGCGCAGTAG-TGCGTCTTTAAAAGGAATACT  2203

Query  6306  TGTTTCCCCAGGAGTTATTGATGAGGATTTTACTGGTGAAATTAAAAT  6353
             | ||   || || || ||||||   |||| ||| || || || |||||
Sbjct  2204  TATTCATCCTGGTGTGATTGATTCTGATTATACAGGAGAGATAAAAAT  2251


 Score = 76.1 bits (83),  Expect = 1e-10
 Identities = 131/190 (69%), Gaps = 3/190 (2%)
 Strand=Plus/Plus

Query  5611  AAAACAGCTTGCCTATGAGAATGCAAATTCTGCCTGTCAAGCGATTATCAGACCCATTAA  5670
             ||| ||| | || | ||| ||||| || ||||||||||||||     | |||||   |  
Sbjct  1551  AAAGCAGTTGGCATTTGAAAATGCCAACTCTGCCTGTCAAGCTGCCTTAAGACCTTATCG  1610

Query  5671  GAAAAAAGGCACTATTTCTGATTTTATCCGCTCCTGTGCCGATGTCGGCCCCTCCTTTTC  5730
              ||||| ||   | | || |||||||| ||   |||||||||| |||| |||||||    
Sbjct  1611  TAAAAAGGGGGATTTGTCCGATTTTATTCGTATCTGTGCCGATATCGGGCCCTCCTACAT  1670

Query  5731  ACAGGGAGTGGCCCTGGCTGCCGCTTTGCAAGGAAAAAGCATTCATGAAGTA---ATGCA  5787
              || ||  | ||  |||| || || || |||||||| || ||  | || |||    | ||
Sbjct  1671  GCAAGGCATTGCTATGGCAGCAGCATTACAAGGAAAGAGTATAAAGGAGGTACTTTTCCA  1730

Query  5788  GCAACAGGCC  5797
             ||||||||||
Sbjct  1731  GCAACAGGCC  1740


 Score = 61.7 bits (67),  Expect = 2e-06
 Identities = 171/265 (65%), Gaps = 32/265 (12%)
 Strand=Plus/Plus

Query  7025  GCCTGTGTGGGTAGATCAATGGCCCCTTACGCaaaaaaaGATATCGGCCGCTCAAGCGCT  7084
             ||| || ||||| ||||| |||||||| || ||  ||||  | || ||||| |||  |||
Sbjct  2911  GCCGGTATGGGTCGATCAGTGGCCCCTAACACAGGAAAAACTCTCTGCCGCACAACAGCT  2970

Query  7085  TGTACGGGAGCAGCTTAAAAAAGGCCATGTGGTTGAG---TCTAATTCACCCTGGAATTC  7141
              || | ||| ||||| |     || ||| |   ||||   ||||  ||  | ||||| ||
Sbjct  2971  GGTGCAGGAACAGCTGAGGCTTGGACATAT---TGAGCCCTCTACCTCTGCTTGGAACTC  3027

Query  7142  GCCTATTTTTGTAATaaaaaaaaaaaaaaaaaaaaaaaaaaaaaaaaaaTCAGAAAAATG  7201
              || |||||||| |||||||| ||                         ||||  |||||
Sbjct  3028  CCCGATTTTTGTGATAAAAAAGAAG------------------------TCAGGGAAATG  3063

Query  7202  GAGATTGTTACAGGACTTGAGAAAAGTAAATAAAACTATGGAAGTTATGGGTGCCCTCCA  7261
             ||||||  |||| ||  |  | || |||||  |||| |||     |||||| ||||| ||
Sbjct  3064  GAGATTACTACAAGATCTTCGTAAGGTAAACGAAACCATGATGCATATGGGAGCCCTGCA  3123

Query  7262  GCCAGGGTTACCACAC-CCTTCTGC  7285
              || |||||||| ||| || |||||
Sbjct  3124  ACCTGGGTTACC-CACTCCCTCTGC  3147


 Score = 49.1 bits (53),  Expect = 0.014
 Identities = 37/44 (84%), Gaps = 0/44 (0%)
 Strand=Plus/Plus

Query  5514  GACAGGGAGCTGATGAATCTTTTCAAGATTTTGTGTCTCGCCTT  5557
             |||| ||| |||||||| ||| ||||||||||||| | || |||
Sbjct  1454  GACAAGGACCTGATGAACCTTATCAAGATTTTGTGGCACGACTT  1497


 Score = 42.8 bits (46),  Expect = 0.61
 Identities = 31/35 (89%), Gaps = 1/35 (3%)
 Strand=Plus/Plus

Query  3753  TGCTGGTCGGCCGCAATTGGCGCCCAACGTGGGGC  3787
             ||||||||| | |||  ||||||||||||||||||
Sbjct  111   TGCTGGTCG-CGGCAGGTGGCGCCCAACGTGGGGC  144


 Score = 42.8 bits (46),  Expect = 0.61
 Identities = 35/43 (81%), Gaps = 0/43 (0%)
 Strand=Plus/Plus

Query  8211  ACATCTTCAAGGAATTTGGCATGATGCTAATGTGTCTTTAGAT  8253
             |||| | ||||||||||||  | || ||||| | |||||||||
Sbjct  6812  ACATTTACAAGGAATTTGGTTTAATACTAATATTTCTTTAGAT  6854


>NC_001494.1 Jaagsiekte sheep retrovirus, complete genome
Length=7462

 Score = 126 bits (139),  Expect = 6e-26
 Identities = 279/413 (68%), Gaps = 23/413 (6%)
 Strand=Plus/Plus

Query  7299  CTTAAAACAGATAATGGCTCTGGATATACCAGTAAAAAATTTGCTCTGTTTTGTCAACAG  7358
             |||||||||||||||||  |||| ||||| ||       |||   |  |||||||     
Sbjct  4953  CTTAAAACAGATAATGGACCTGGTTATACTAGCCGTTCTTTTCAACGTTTTTGTCTTTCT  5012

Query  7359  TTCTCCATTATCCATGTCACTGGTATTCCGTATAATCCCCAAGGACAAGGAATTGTTGAG  7418
             |||   |||   |||   || || ||||| |||||||| || |||||||| ||||| || 
Sbjct  5013  TTCCAAATTCATCATAAAACAGGAATTCCTTATAATCCACAGGGACAAGGTATTGTGGAA  5072

Query  7419  CGCTCTCATGG-CACATTAAAAGTCAATTTACAAAAGATAAAAAAGGG---GGAGT-TAT  7473
             ||  | |||   |  ||||||  ||||||   |||| | ||||| |||   | | | |||
Sbjct  5073  CGAGCCCATCAACGAATTAAACATCAATTATTAAAACAAAAAAAGGGGAATGAACTGTAT  5132

Query  7474  ATCCCCTGACGCCCCATAATTACTTGTCTCATTCTCTTTTTATTCAAAATTTTTTGACTT  7533
             | ||||| ||  | |||||   |||    ||| |||||| | ||  ||||||||| ||||
Sbjct  5133  AGCCCCTCAC--CACATAACGCCTTAAACCATGCTCTTTATGTTTTAAATTTTTTAACTT  5190

Query  7534  TGGATGCCCATGGTAAAAGTGCAGCTGCACGTTTTTTGGCATCCTTCAACTAGCCCTCAG  7593
             | ||  |  | || ||    |||||    ||||||| || |      ||| | || ||| 
Sbjct  5191  TAGACACAGAAGGCAATTCAGCAGCCCAGCGTTTTTGGGGAG-----AACGATCC-TCAT  5244

Query  7594  GC---------CTTGGTCAAATGGAAGGACCCACTTACGGGTGTCTGGCAAGGCCCAGAT  7644
             ||         ||||  | | |||||||| ||||||||   | | ||| | || ||||| 
Sbjct  5245  GCAAAAAACCACTTGTGCGA-TGGAAGGATCCACTTACCAATCTGTGGTATGGGCCAGAC  5303

Query  7645  CCAGTCCTCATATGGGGCCGAGGGCATGTTTGTGTTTTTCCACAGGATGCAGA  7697
             || ||  | |||||||| |||||||||||||||||||||||||||||||| ||
Sbjct  5304  CCTGTATTAATATGGGGACGAGGGCATGTTTGTGTTTTTCCACAGGATGCCGA  5356


 Score = 121 bits (133),  Expect = 3e-24
 Identities = 233/348 (67%), Gaps = 47/348 (14%)
 Strand=Plus/Plus

Query  6010  GGGAAACTGGGTGAGGGGCCAGCCCCAGGCCCCGACTCAGCAATGTTATGGGG---CACT  6066
             |||||||||||||||||||||||||| ||||||||   | |||||||||||||   ||||
Sbjct  1954  GGGAAACTGGGTGAGGGGCCAGCCCCTGGCCCCGA---AACAATGTTATGGGGCAACACT  2010

Query  6067  GCAGGTTCAGGAATAGACCCAGGAGCCGAAAAAGAATGAACCCCTGCGAGGAAACATGTC  6126
             |||||||           |||             || |||||  ||              
Sbjct  2011  GCAGGTT-----------CCA-------------AAAGAACCATTG--------------  2032

Query  6127  ACAGACTTATTCAGGGCCACCACAGGCAGCGCAGGATTGGACTTGTGTTCCACCTCCGAC  6186
              ||||| | |   | ||||| | ||||||||| ||||||||| | ||| |||||||| | 
Sbjct  2033  -CAGACCTCTGTCGAGCCACAAGAGGCAGCGCGGGATTGGACCTCTGTGCCACCTCCTAT  2091

Query  6187  ATCATATTAACTCCTGAAATGGGAATACAAGTTTTGCCCACTGGAGTTTTTGGGCCCCTG  6246
             |   ||||||| ||||| |||||| | |||  | |  |||| ||||| ||||||||  | 
Sbjct  2092  ACAGTATTAACCCCTGAGATGGGAGTTCAAACTCTTGCCACAGGAGTGTTTGGGCCTTTA  2151

Query  6247  CCACCTAAATCGGTGGGTTTACTGTTAGGAAGAAGCAGCTCCGT-TATAAAGGGAATTCA  6305
             || ||     | || || |||||  | ||| | ||||| | ||| | |||||||||| | 
Sbjct  2152  CCTCCAGGGACAGTTGGATTACTTCTGGGACGCAGCAG-TGCGTCTTTAAAGGGAATACT  2210

Query  6306  TGTTTCCCCAGGAGTTATTGATGAGGATTTTACTGGTGAAATTAAAAT  6353
             | ||  ||| || ||||||||    |||| ||| || || || |||||
Sbjct  2211  TATTCACCCTGGTGTTATTGACTCCGATTATACAGGAGAGATAAAAAT  2258


 Score = 79.7 bits (87),  Expect = 8e-12
 Identities = 124/174 (71%), Gaps = 4/174 (2%)
 Strand=Plus/Plus

Query  5611  AAAACAGCTTGCCTATGAGAATGCAAATTCTGCCTGTCAAGCGATTATCAGACCCATTAA  5670
             ||||||  | || | ||| || || || ||||| ||||||||   | | |||||  ||| 
Sbjct  1558  AAAACAATTAGCTTTTGAAAACGCTAACTCTGCTTGTCAAGCTGCTTTGAGACC--TTAT  1615

Query  5671  -GAAAAAAGGCAC-TATTTCTGATTTTATCCGCTCCTGTGCCGATGTCGGCCCCTCCTTT  5728
              ||||||||| |  | | ||||||||||| |||   ||||| ||| | || |||||||  
Sbjct  1616  CGAAAAAAGGGAGATCTATCTGATTTTATTCGCATTTGTGCTGATATTGGACCCTCCTAC  1675

Query  5729  TCACAGGGAGTGGCCCTGGCTGCCGCTTTGCAAGGAAAAAGCATTCATGAAGTA  5782
                || ||  | ||  |||| || || || ||||||||||||||  | ||||||
Sbjct  1676  ATGCAAGGCATTGCTATGGCAGCAGCATTACAAGGAAAAAGCATAAAAGAAGTA  1729


 Score = 78.8 bits (86),  Expect = 8e-12
 Identities = 127/183 (69%), Gaps = 0/183 (0%)
 Strand=Plus/Plus

Query  5132  AAACAAGTAAAGGAATTAAAAGAGGCCTGTGCTCAGTATGGCCCTATAGCTCCTTTTACC  5191
             |||||| |||| || |||||    || ||| | || ||||| ||||  ||||| ||||| 
Sbjct  1079  AAACAACTAAAAGAGTTAAAGATTGCTTGTTCGCAATATGGTCCTACCGCTCCATTTACT  1138

Query  5192  ATGGCAATTTTAGATGCTTTGTCCAGTGAGGCTACTCCTCCAGAGGACTGGAAGAAAATT  5251
             || || ||  ||||   ||||   | | | |||   || ||  | ||||||||  | |  
Sbjct  1139  ATTGCTATGATAGAAAGTTTGGGTACTCAAGCTTTGCCCCCGAATGACTGGAAACAGACC  1198

Query  5252  GCTTATGCTTGCCTTTCCGGAGGCGATTATCTCTTATGGAAATCAGAATTTTATGAAAAT  5311
             |||   || || || || || || |||||| | ||||||||||| ||||||| |||| | 
Sbjct  1199  GCTAGGGCATGTCTCTCAGGGGGAGATTATTTATTATGGAAATCTGAATTTTTTGAACAA  1258

Query  5312  TGT  5314
             |||
Sbjct  1259  TGT  1261


 Score = 60.8 bits (66),  Expect = 2e-06
 Identities = 106/152 (70%), Gaps = 2/152 (1%)
 Strand=Plus/Plus

Query  4176  AGGAAGTTTGCCCTAAGTTTCCAAATAAAGGTACTGTCAGCTTGGAAACTGGGAAAAAGG  4235
             ||||||||||||||  |||||| |   |||| || || |  ||||| ||  |||| ||||
Sbjct  375   AGGAAGTTTGCCCTTGGTTTCCTAGGGAAGGCACAGTGAATTTGGAGACATGGAAGAAGG  434

Query  4236  TTGGAGAACAATTACAGGAC-TATTATATTGCCCAAGGACCTCAGCGGGTCCCTATAAAA  4294
             | ||||| ||| | | ||||  ||||||     || || ||| |   ||||||| |  | 
Sbjct  435   TGGGAGAGCAAATTC-GGACGCATTATACCTTACACGGCCCTGAAAAGGTCCCTGTCGAG  493

Query  4295  ACATTCGGGTTATGGACTTTGATAAGAGACTG  4326
             |||||    || ||||| |||||  | |||||
Sbjct  494   ACATTATCTTTTTGGACATTGATTCGTGACTG  525


 Score = 47.3 bits (51),  Expect = 0.050
 Identities = 51/68 (75%), Gaps = 0/68 (0%)
 Strand=Plus/Plus

Query  8211  ACATCTTCAAGGAATTTGGCATGATGCTAATGTGTCTTTAGATATGTTTCGGCTTCATGA  8270
             |||| | ||||||||||||    || ||||| | || |||||| | || |  || ||| |
Sbjct  6819  ACATTTGCAAGGAATTTGGTTCAATACTAATCTATCGTTAGATCTTTTACAACTACATAA  6878

Query  8271  TGAAATTC  8278
             ||||||||
Sbjct  6879  TGAAATTC  6886


 Score = 42.8 bits (46),  Expect = 0.61
 Identities = 31/35 (89%), Gaps = 1/35 (3%)
 Strand=Plus/Plus

Query  3753  TGCTGGTCGGCCGCAATTGGCGCCCAACGTGGGGC  3787
             ||||||||| | |||  ||||||||||||||||||
Sbjct  111   TGCTGGTCG-CGGCAGGTGGCGCCCAACGTGGGGC  144


>M80216.1 Jaagsiekte sheep retrovirus, complete genome
Length=7462

 Score = 126 bits (139),  Expect = 6e-26
 Identities = 279/413 (68%), Gaps = 23/413 (6%)
 Strand=Plus/Plus

Query  7299  CTTAAAACAGATAATGGCTCTGGATATACCAGTAAAAAATTTGCTCTGTTTTGTCAACAG  7358
             |||||||||||||||||  |||| ||||| ||       |||   |  |||||||     
Sbjct  4953  CTTAAAACAGATAATGGACCTGGTTATACTAGCCGTTCTTTTCAACGTTTTTGTCTTTCT  5012

Query  7359  TTCTCCATTATCCATGTCACTGGTATTCCGTATAATCCCCAAGGACAAGGAATTGTTGAG  7418
             |||   |||   |||   || || ||||| |||||||| || |||||||| ||||| || 
Sbjct  5013  TTCCAAATTCATCATAAAACAGGAATTCCTTATAATCCACAGGGACAAGGTATTGTGGAA  5072

Query  7419  CGCTCTCATGG-CACATTAAAAGTCAATTTACAAAAGATAAAAAAGGG---GGAGT-TAT  7473
             ||  | |||   |  ||||||  ||||||   |||| | ||||| |||   | | | |||
Sbjct  5073  CGAGCCCATCAACGAATTAAACATCAATTATTAAAACAAAAAAAGGGGAATGAACTGTAT  5132

Query  7474  ATCCCCTGACGCCCCATAATTACTTGTCTCATTCTCTTTTTATTCAAAATTTTTTGACTT  7533
             | ||||| ||  | |||||   |||    ||| |||||| | ||  ||||||||| ||||
Sbjct  5133  AGCCCCTCAC--CACATAACGCCTTAAACCATGCTCTTTATGTTTTAAATTTTTTAACTT  5190

Query  7534  TGGATGCCCATGGTAAAAGTGCAGCTGCACGTTTTTTGGCATCCTTCAACTAGCCCTCAG  7593
             | ||  |  | || ||    |||||    ||||||| || |      ||| | || ||| 
Sbjct  5191  TAGACACAGAAGGCAATTCAGCAGCCCAGCGTTTTTGGGGAG-----AACGATCC-TCAT  5244

Query  7594  GC---------CTTGGTCAAATGGAAGGACCCACTTACGGGTGTCTGGCAAGGCCCAGAT  7644
             ||         ||||  | | |||||||| ||||||||   | | ||| | || ||||| 
Sbjct  5245  GCAAAAAACCACTTGTGCGA-TGGAAGGATCCACTTACCAATCTGTGGTATGGGCCAGAC  5303

Query  7645  CCAGTCCTCATATGGGGCCGAGGGCATGTTTGTGTTTTTCCACAGGATGCAGA  7697
             || ||  | |||||||| |||||||||||||||||||||||||||||||| ||
Sbjct  5304  CCTGTATTAATATGGGGACGAGGGCATGTTTGTGTTTTTCCACAGGATGCCGA  5356


 Score = 121 bits (133),  Expect = 3e-24
 Identities = 233/348 (67%), Gaps = 47/348 (14%)
 Strand=Plus/Plus

Query  6010  GGGAAACTGGGTGAGGGGCCAGCCCCAGGCCCCGACTCAGCAATGTTATGGGG---CACT  6066
             |||||||||||||||||||||||||| ||||||||   | |||||||||||||   ||||
Sbjct  1954  GGGAAACTGGGTGAGGGGCCAGCCCCTGGCCCCGA---AACAATGTTATGGGGCAACACT  2010

Query  6067  GCAGGTTCAGGAATAGACCCAGGAGCCGAAAAAGAATGAACCCCTGCGAGGAAACATGTC  6126
             |||||||           |||             || |||||  ||              
Sbjct  2011  GCAGGTT-----------CCA-------------AAAGAACCATTG--------------  2032

Query  6127  ACAGACTTATTCAGGGCCACCACAGGCAGCGCAGGATTGGACTTGTGTTCCACCTCCGAC  6186
              ||||| | |   | ||||| | ||||||||| ||||||||| | ||| |||||||| | 
Sbjct  2033  -CAGACCTCTGTCGAGCCACAAGAGGCAGCGCGGGATTGGACCTCTGTGCCACCTCCTAT  2091

Query  6187  ATCATATTAACTCCTGAAATGGGAATACAAGTTTTGCCCACTGGAGTTTTTGGGCCCCTG  6246
             |   ||||||| ||||| |||||| | |||  | |  |||| ||||| ||||||||  | 
Sbjct  2092  ACAGTATTAACCCCTGAGATGGGAGTTCAAACTCTTGCCACAGGAGTGTTTGGGCCTTTA  2151

Query  6247  CCACCTAAATCGGTGGGTTTACTGTTAGGAAGAAGCAGCTCCGT-TATAAAGGGAATTCA  6305
             || ||     | || || |||||  | ||| | ||||| | ||| | |||||||||| | 
Sbjct  2152  CCTCCAGGGACAGTTGGATTACTTCTGGGACGCAGCAG-TGCGTCTTTAAAGGGAATACT  2210

Query  6306  TGTTTCCCCAGGAGTTATTGATGAGGATTTTACTGGTGAAATTAAAAT  6353
             | ||  ||| || ||||||||    |||| ||| || || || |||||
Sbjct  2211  TATTCACCCTGGTGTTATTGACTCCGATTATACAGGAGAGATAAAAAT  2258


 Score = 79.7 bits (87),  Expect = 8e-12
 Identities = 124/174 (71%), Gaps = 4/174 (2%)
 Strand=Plus/Plus

Query  5611  AAAACAGCTTGCCTATGAGAATGCAAATTCTGCCTGTCAAGCGATTATCAGACCCATTAA  5670
             ||||||  | || | ||| || || || ||||| ||||||||   | | |||||  ||| 
Sbjct  1558  AAAACAATTAGCTTTTGAAAACGCTAACTCTGCTTGTCAAGCTGCTTTGAGACC--TTAT  1615

Query  5671  -GAAAAAAGGCAC-TATTTCTGATTTTATCCGCTCCTGTGCCGATGTCGGCCCCTCCTTT  5728
              ||||||||| |  | | ||||||||||| |||   ||||| ||| | || |||||||  
Sbjct  1616  CGAAAAAAGGGAGATCTATCTGATTTTATTCGCATTTGTGCTGATATTGGACCCTCCTAC  1675

Query  5729  TCACAGGGAGTGGCCCTGGCTGCCGCTTTGCAAGGAAAAAGCATTCATGAAGTA  5782
                || ||  | ||  |||| || || || ||||||||||||||  | ||||||
Sbjct  1676  ATGCAAGGCATTGCTATGGCAGCAGCATTACAAGGAAAAAGCATAAAAGAAGTA  1729


 Score = 78.8 bits (86),  Expect = 8e-12
 Identities = 127/183 (69%), Gaps = 0/183 (0%)
 Strand=Plus/Plus

Query  5132  AAACAAGTAAAGGAATTAAAAGAGGCCTGTGCTCAGTATGGCCCTATAGCTCCTTTTACC  5191
             |||||| |||| || |||||    || ||| | || ||||| ||||  ||||| ||||| 
Sbjct  1079  AAACAACTAAAAGAGTTAAAGATTGCTTGTTCGCAATATGGTCCTACCGCTCCATTTACT  1138

Query  5192  ATGGCAATTTTAGATGCTTTGTCCAGTGAGGCTACTCCTCCAGAGGACTGGAAGAAAATT  5251
             || || ||  ||||   ||||   | | | |||   || ||  | ||||||||  | |  
Sbjct  1139  ATTGCTATGATAGAAAGTTTGGGTACTCAAGCTTTGCCCCCGAATGACTGGAAACAGACC  1198

Query  5252  GCTTATGCTTGCCTTTCCGGAGGCGATTATCTCTTATGGAAATCAGAATTTTATGAAAAT  5311
             |||   || || || || || || |||||| | ||||||||||| ||||||| |||| | 
Sbjct  1199  GCTAGGGCATGTCTCTCAGGGGGAGATTATTTATTATGGAAATCTGAATTTTTTGAACAA  1258

Query  5312  TGT  5314
             |||
Sbjct  1259  TGT  1261


 Score = 60.8 bits (66),  Expect = 2e-06
 Identities = 106/152 (70%), Gaps = 2/152 (1%)
 Strand=Plus/Plus

Query  4176  AGGAAGTTTGCCCTAAGTTTCCAAATAAAGGTACTGTCAGCTTGGAAACTGGGAAAAAGG  4235
             ||||||||||||||  |||||| |   |||| || || |  ||||| ||  |||| ||||
Sbjct  375   AGGAAGTTTGCCCTTGGTTTCCTAGGGAAGGCACAGTGAATTTGGAGACATGGAAGAAGG  434

Query  4236  TTGGAGAACAATTACAGGAC-TATTATATTGCCCAAGGACCTCAGCGGGTCCCTATAAAA  4294
             | ||||| ||| | | ||||  ||||||     || || ||| |   ||||||| |  | 
Sbjct  435   TGGGAGAGCAAATTC-GGACGCATTATACCTTACACGGCCCTGAAAAGGTCCCTGTCGAG  493

Query  4295  ACATTCGGGTTATGGACTTTGATAAGAGACTG  4326
             |||||    || ||||| |||||  | |||||
Sbjct  494   ACATTATCTTTTTGGACATTGATTCGTGACTG  525


 Score = 47.3 bits (51),  Expect = 0.050
 Identities = 51/68 (75%), Gaps = 0/68 (0%)
 Strand=Plus/Plus

Query  8211  ACATCTTCAAGGAATTTGGCATGATGCTAATGTGTCTTTAGATATGTTTCGGCTTCATGA  8270
             |||| | ||||||||||||    || ||||| | || |||||| | || |  || ||| |
Sbjct  6819  ACATTTGCAAGGAATTTGGTTCAATACTAATCTATCGTTAGATCTTTTACAACTACATAA  6878

Query  8271  TGAAATTC  8278
             ||||||||
Sbjct  6879  TGAAATTC  6886


 Score = 42.8 bits (46),  Expect = 0.61
 Identities = 31/35 (89%), Gaps = 1/35 (3%)
 Strand=Plus/Plus

Query  3753  TGCTGGTCGGCCGCAATTGGCGCCCAACGTGGGGC  3787
             ||||||||| | |||  ||||||||||||||||||
Sbjct  111   TGCTGGTCG-CGGCAGGTGGCGCCCAACGTGGGGC  144


>NC_007015.1 Ovine enzootic nasal tumour virus, complete genome
Length=7434

 Score = 112 bits (123),  Expect = 1e-21
 Identities = 229/335 (68%), Gaps = 23/335 (7%)
 Strand=Plus/Plus

Query  7377  ACTGGTATTCCGTATAATCCCCAAGGACAAGGAATTGTTGAGCGCTCTCATGG-CACATT  7435
             || || |||||||||||||| || |||||||| || || ||  |  | |||   |   ||
Sbjct  5027  ACAGGAATTCCGTATAATCCTCAGGGACAAGGCATCGTGGAAAGAGCCCATCAACGTCTT  5086

Query  7436  AAAAGTCAATTTACAAAAGATAAAAAAGGG---GGAGT-TATATCCCCTGACGCCCCATA  7491
             |||  ||||||   |||| | ||||| |||   | | | |||| ||||| ||  | ||||
Sbjct  5087  AAACATCAATTATTAAAACAAAAAAAGGGGAATGAACTGTATAGCCCCTCAC--CGCATA  5144

Query  7492  ATTACTTGTCTCATTCTCTTTTTATTCAAAATTTTTTGACTTTGGATGCCCATGGTAAAA  7551
             ||  |||   |||| ||||||   ||  ||||||||| ||||| || ||  | || ||  
Sbjct  5145  ATGTCTTAAATCATGCTCTTTACGTTTTAAATTTTTTAACTTTAGACGCAGAAGGCAATT  5204

Query  7552  GTGCAGCTGCACGTTTTTTGGCATCCTTCAACTAGCCCTCAGGC---------CTTGGTC  7602
               |||||    ||||||| || |      ||| | || ||| ||         ||||  |
Sbjct  5205  CAGCAGCCCAGCGTTTTTGGGGAG-----AACGATCC-TCATGCAAAAAACCACTTGTAC  5258

Query  7603  AAATGGAAGGACCCACTTACGGGTGTCTGGCAAGGCCCAGATCCAGTCCTCATATGGGGC  7662
              | ||||| || ||||||||   | | ||| | || || || || ||  | |||||||| 
Sbjct  5259  GA-TGGAAAGATCCACTTACCAATCTGTGGTATGGGCCTGACCCTGTATTAATATGGGGA  5317

Query  7663  CGAGGGCATGTTTGTGTTTTTCCACAGGATGCAGA  7697
             |||||||||||||||||||||||||||||||| ||
Sbjct  5318  CGAGGGCATGTTTGTGTTTTTCCACAGGATGCCGA  5352


 Score = 107 bits (118),  Expect = 2e-20
 Identities = 230/348 (66%), Gaps = 47/348 (14%)
 Strand=Plus/Plus

Query  6010  GGGAAACTGGGTGAGGGGCCAGCCCCAGGCCCCGACTCAGCAATGTTATGGGG---CACT  6066
             |||||||||||||||||||||||||| ||||||||   | |||||||||||||   ||||
Sbjct  1950  GGGAAACTGGGTGAGGGGCCAGCCCCTGGCCCCGA---AACAATGTTATGGGGCAACACT  2006

Query  6067  GCAGGTTCAGGAATAGACCCAGGAGCCGAAAAAGAATGAACCCCTGCGAGGAAACATGTC  6126
             |||||||           |||             || |||||  ||              
Sbjct  2007  GCAGGTT-----------CCA-------------AAAGAACCATTG--------------  2028

Query  6127  ACAGACTTATTCAGGGCCACCACAGGCAGCGCAGGATTGGACTTGTGTTCCACCTCCGAC  6186
              ||||| | |   | ||||| | ||||||||| ||||||||| | ||| |||||||| ||
Sbjct  2029  -CAGACCTCTGTCGAGCCACAAGAGGCAGCGCGGGATTGGACCTCTGTGCCACCTCCTAC  2087

Query  6187  ATCATATTAACTCCTGAAATGGGAATACAAGTTTTGCCCACTGGAGTTTTTGGGCCCCTG  6246
             |   |||||||||| || |||||  | |||    |  |||| ||||| |||||||| || 
Sbjct  2088  ACAGTATTAACTCCCGAGATGGGGGTCCAAACCCTTGCCACAGGAGTGTTTGGGCCTCTA  2147

Query  6247  CCACCTAAATCGGTGGGTTTACTGTTAGGAAGAAGCAGCTCCGT-TATAAAGGGAATTCA  6305
             || ||     | |  || ||||| || ||  | ||||| | ||| | |||||||||| | 
Sbjct  2148  CCTCCAGGGACAGCTGGATTACTTTTGGGGCGCAGCAG-TGCGTCTTTAAAGGGAATACT  2206

Query  6306  TGTTTCCCCAGGAGTTATTGATGAGGATTTTACTGGTGAAATTAAAAT  6353
             | ||   || || || |||||    |||| ||| || || || |||||
Sbjct  2207  TATTCATCCTGGTGTGATTGACTCTGATTATACAGGAGAGATAAAAAT  2254


 Score = 105 bits (116),  Expect = 6e-20
 Identities = 133/183 (73%), Gaps = 0/183 (0%)
 Strand=Plus/Plus

Query  5132  AAACAAGTAAAGGAATTAAAAGAGGCCTGTGCTCAGTATGGCCCTATAGCTCCTTTTACC  5191
             |||||| |||| || ||||||   || ||  | || || || ||||  ||||| ||||||
Sbjct  1075  AAACAACTAAAAGAGTTAAAAATTGCTTGCTCACAATACGGTCCTACTGCTCCATTTACC  1134

Query  5192  ATGGCAATTTTAGATGCTTTGTCCAGTGAGGCTACTCCTCCAGAGGACTGGAAGAAAATT  5251
             || || ||  ||||   ||||  || | |||||   |||||| | || |||||| | |  
Sbjct  1135  ATTGCTATGATAGAAAATTTGGGCACTCAGGCTTTACCTCCAAATGATTGGAAGCAGACA  1194

Query  5252  GCTTATGCTTGCCTTTCCGGAGGCGATTATCTCTTATGGAAATCAGAATTTTATGAAAAT  5311
             |||   || |||||||| || || |||||| | ||||||||||| ||||||| |||| | 
Sbjct  1195  GCTAGGGCATGCCTTTCAGGGGGAGATTATTTATTATGGAAATCTGAATTTTTTGAACAA  1254

Query  5312  TGT  5314
             |||
Sbjct  1255  TGT  1257


 Score = 91.5 bits (100),  Expect = 1e-15
 Identities = 186/279 (67%), Gaps = 27/279 (10%)
 Strand=Plus/Plus

Query  7026  CCTGTGTGGGTAGATCAATGGCCCCTTACGCaaaaaaaGATATCGGCCGCTCAAGCGCTT  7085
             || |||||||| ||||| |||||||| || ||  ||||  | || ||||| |||  ||| 
Sbjct  2915  CCGGTGTGGGTCGATCAGTGGCCCCTAACACAGGAAAAACTTTCTGCCGCACAACAGCTG  2974

Query  7086  GTACGGGAGCAGCTTAAAAAAGGCCATGTGGTTGAGTCTAATTCACCCTGGAATTCGCCT  7145
             |||| ||| ||||| | |   || ||| | |     ||||  ||  |||||||||| || 
Sbjct  2975  GTACAGGAACAGCTGAGACTTGGGCATATTGAACCTTCTACCTCTGCCTGGAATTCCCCA  3034

Query  7146  ATTTTTGTAATaaaaaaaaaaaaaaaaaaaaaaaaaaaaaaaaaaTCAGAAAAATGGAGA  7205
             |||||||| || ||||| |||                        || | ||||||||||
Sbjct  3035  ATTTTTGTTATTAAAAAGAAA------------------------TCTGGAAAATGGAGA  3070

Query  7206  TTGTTACAGGACTTGAGAAAAGTAAATAAAACTATGGAAGTTATGGGTGCCCTCCAGCCA  7265
             || ||||| ||  |  | || |||||| |||| |||     |||||| ||||| || || 
Sbjct  3071  TTATTACAAGATCTTCGCAAGGTAAATGAAACAATGATGCATATGGGAGCCCTACAACCT  3130

Query  7266  GGGTTACCACAC-CCTTCTGCCACTCCT-AAAAAACTTA  7302
             ||||| || ||| |||||||| |  ||| | ||| ||||
Sbjct  3131  GGGTTGCC-CACTCCTTCTGCTATACCTGATAAATCTTA  3168


 Score = 84.2 bits (92),  Expect = 2e-13
 Identities = 119/164 (73%), Gaps = 4/164 (2%)
 Strand=Plus/Plus

Query  5611  AAAACAGCTTGCCTATGAGAATGCAAATTCTGCCTGTCAAGCGATTATCAGACCCATTAA  5670
             ||||||| | || | ||| || || || ||||| ||||||||     | |||||  ||| 
Sbjct  1554  AAAACAGTTGGCTTTTGAAAACGCTAACTCTGCTTGTCAAGCTGCCTTAAGACC--TTAT  1611

Query  5671  -GAAAAAAGGCAC-TATTTCTGATTTTATCCGCTCCTGTGCCGATGTCGGCCCCTCCTTT  5728
              ||||||||| |  | | ||||||||||| |||   ||||| ||| | || ||||| | |
Sbjct  1612  CGAAAAAAGGGAGATCTGTCTGATTTTATTCGCATTTGTGCTGATATTGGACCCTCATAT  1671

Query  5729  TCACAGGGAGTGGCCCTGGCTGCCGCTTTGCAAGGAAAAAGCAT  5772
                || ||  | ||  ||||||| ||||| ||||||||||||||
Sbjct  1672  ATGCAAGGTATCGCTATGGCTGCAGCTTTACAAGGAAAAAGCAT  1715


 Score = 48.2 bits (52),  Expect = 0.014
 Identities = 50/66 (76%), Gaps = 0/66 (0%)
 Strand=Plus/Plus

Query  8211  ACATCTTCAAGGAATTTGGCATGATGCTAATGTGTCTTTAGATATGTTTCGGCTTCATGA  8270
             |||||| ||||||||||||  | || ||||||| || || ||| | || |   | ||| |
Sbjct  6815  ACATCTGCAAGGAATTTGGTTTAATACTAATGTTTCCTTGGATCTTTTACAATTGCATAA  6874

Query  8271  TGAAAT  8276
             ||||||
Sbjct  6875  TGAAAT  6880


 Score = 43.7 bits (47),  Expect = 0.61
 Identities = 36/43 (84%), Gaps = 1/43 (2%)
 Strand=Plus/Plus

Query  7289  TCCTAAAAAACTTAAAA-CAGATAATGGCTCTGGATATACCAG  7330
             ||| | ||| ||||||| ||||||||||  |||| ||||||||
Sbjct  4938  TCCCACAAACCTTAAAAACAGATAATGGACCTGGCTATACCAG  4980


 Score = 42.8 bits (46),  Expect = 0.61
 Identities = 31/35 (89%), Gaps = 1/35 (3%)
 Strand=Plus/Plus

Query  3753  TGCTGGTCGGCCGCAATTGGCGCCCAACGTGGGGC  3787
             |||||| | || |||| ||||||||||||||||||
Sbjct  111   TGCTGG-CTGCGGCAAGTGGCGCCCAACGTGGGGC  144


>Y16627.1 Ovine enzootic nasal tumour virus complete sequence
Length=7434

 Score = 112 bits (123),  Expect = 1e-21
 Identities = 229/335 (68%), Gaps = 23/335 (7%)
 Strand=Plus/Plus

Query  7377  ACTGGTATTCCGTATAATCCCCAAGGACAAGGAATTGTTGAGCGCTCTCATGG-CACATT  7435
             || || |||||||||||||| || |||||||| || || ||  |  | |||   |   ||
Sbjct  5027  ACAGGAATTCCGTATAATCCTCAGGGACAAGGCATCGTGGAAAGAGCCCATCAACGTCTT  5086

Query  7436  AAAAGTCAATTTACAAAAGATAAAAAAGGG---GGAGT-TATATCCCCTGACGCCCCATA  7491
             |||  ||||||   |||| | ||||| |||   | | | |||| ||||| ||  | ||||
Sbjct  5087  AAACATCAATTATTAAAACAAAAAAAGGGGAATGAACTGTATAGCCCCTCAC--CGCATA  5144

Query  7492  ATTACTTGTCTCATTCTCTTTTTATTCAAAATTTTTTGACTTTGGATGCCCATGGTAAAA  7551
             ||  |||   |||| ||||||   ||  ||||||||| ||||| || ||  | || ||  
Sbjct  5145  ATGTCTTAAATCATGCTCTTTACGTTTTAAATTTTTTAACTTTAGACGCAGAAGGCAATT  5204

Query  7552  GTGCAGCTGCACGTTTTTTGGCATCCTTCAACTAGCCCTCAGGC---------CTTGGTC  7602
               |||||    ||||||| || |      ||| | || ||| ||         ||||  |
Sbjct  5205  CAGCAGCCCAGCGTTTTTGGGGAG-----AACGATCC-TCATGCAAAAAACCACTTGTAC  5258

Query  7603  AAATGGAAGGACCCACTTACGGGTGTCTGGCAAGGCCCAGATCCAGTCCTCATATGGGGC  7662
              | ||||| || ||||||||   | | ||| | || || || || ||  | |||||||| 
Sbjct  5259  GA-TGGAAAGATCCACTTACCAATCTGTGGTATGGGCCTGACCCTGTATTAATATGGGGA  5317

Query  7663  CGAGGGCATGTTTGTGTTTTTCCACAGGATGCAGA  7697
             |||||||||||||||||||||||||||||||| ||
Sbjct  5318  CGAGGGCATGTTTGTGTTTTTCCACAGGATGCCGA  5352


 Score = 107 bits (118),  Expect = 2e-20
 Identities = 230/348 (66%), Gaps = 47/348 (14%)
 Strand=Plus/Plus

Query  6010  GGGAAACTGGGTGAGGGGCCAGCCCCAGGCCCCGACTCAGCAATGTTATGGGG---CACT  6066
             |||||||||||||||||||||||||| ||||||||   | |||||||||||||   ||||
Sbjct  1950  GGGAAACTGGGTGAGGGGCCAGCCCCTGGCCCCGA---AACAATGTTATGGGGCAACACT  2006

Query  6067  GCAGGTTCAGGAATAGACCCAGGAGCCGAAAAAGAATGAACCCCTGCGAGGAAACATGTC  6126
             |||||||           |||             || |||||  ||              
Sbjct  2007  GCAGGTT-----------CCA-------------AAAGAACCATTG--------------  2028

Query  6127  ACAGACTTATTCAGGGCCACCACAGGCAGCGCAGGATTGGACTTGTGTTCCACCTCCGAC  6186
              ||||| | |   | ||||| | ||||||||| ||||||||| | ||| |||||||| ||
Sbjct  2029  -CAGACCTCTGTCGAGCCACAAGAGGCAGCGCGGGATTGGACCTCTGTGCCACCTCCTAC  2087

Query  6187  ATCATATTAACTCCTGAAATGGGAATACAAGTTTTGCCCACTGGAGTTTTTGGGCCCCTG  6246
             |   |||||||||| || |||||  | |||    |  |||| ||||| |||||||| || 
Sbjct  2088  ACAGTATTAACTCCCGAGATGGGGGTCCAAACCCTTGCCACAGGAGTGTTTGGGCCTCTA  2147

Query  6247  CCACCTAAATCGGTGGGTTTACTGTTAGGAAGAAGCAGCTCCGT-TATAAAGGGAATTCA  6305
             || ||     | |  || ||||| || ||  | ||||| | ||| | |||||||||| | 
Sbjct  2148  CCTCCAGGGACAGCTGGATTACTTTTGGGGCGCAGCAG-TGCGTCTTTAAAGGGAATACT  2206

Query  6306  TGTTTCCCCAGGAGTTATTGATGAGGATTTTACTGGTGAAATTAAAAT  6353
             | ||   || || || |||||    |||| ||| || || || |||||
Sbjct  2207  TATTCATCCTGGTGTGATTGACTCTGATTATACAGGAGAGATAAAAAT  2254


 Score = 105 bits (116),  Expect = 6e-20
 Identities = 133/183 (73%), Gaps = 0/183 (0%)
 Strand=Plus/Plus

Query  5132  AAACAAGTAAAGGAATTAAAAGAGGCCTGTGCTCAGTATGGCCCTATAGCTCCTTTTACC  5191
             |||||| |||| || ||||||   || ||  | || || || ||||  ||||| ||||||
Sbjct  1075  AAACAACTAAAAGAGTTAAAAATTGCTTGCTCACAATACGGTCCTACTGCTCCATTTACC  1134

Query  5192  ATGGCAATTTTAGATGCTTTGTCCAGTGAGGCTACTCCTCCAGAGGACTGGAAGAAAATT  5251
             || || ||  ||||   ||||  || | |||||   |||||| | || |||||| | |  
Sbjct  1135  ATTGCTATGATAGAAAATTTGGGCACTCAGGCTTTACCTCCAAATGATTGGAAGCAGACA  1194

Query  5252  GCTTATGCTTGCCTTTCCGGAGGCGATTATCTCTTATGGAAATCAGAATTTTATGAAAAT  5311
             |||   || |||||||| || || |||||| | ||||||||||| ||||||| |||| | 
Sbjct  1195  GCTAGGGCATGCCTTTCAGGGGGAGATTATTTATTATGGAAATCTGAATTTTTTGAACAA  1254

Query  5312  TGT  5314
             |||
Sbjct  1255  TGT  1257


 Score = 91.5 bits (100),  Expect = 1e-15
 Identities = 186/279 (67%), Gaps = 27/279 (10%)
 Strand=Plus/Plus

Query  7026  CCTGTGTGGGTAGATCAATGGCCCCTTACGCaaaaaaaGATATCGGCCGCTCAAGCGCTT  7085
             || |||||||| ||||| |||||||| || ||  ||||  | || ||||| |||  ||| 
Sbjct  2915  CCGGTGTGGGTCGATCAGTGGCCCCTAACACAGGAAAAACTTTCTGCCGCACAACAGCTG  2974

Query  7086  GTACGGGAGCAGCTTAAAAAAGGCCATGTGGTTGAGTCTAATTCACCCTGGAATTCGCCT  7145
             |||| ||| ||||| | |   || ||| | |     ||||  ||  |||||||||| || 
Sbjct  2975  GTACAGGAACAGCTGAGACTTGGGCATATTGAACCTTCTACCTCTGCCTGGAATTCCCCA  3034

Query  7146  ATTTTTGTAATaaaaaaaaaaaaaaaaaaaaaaaaaaaaaaaaaaTCAGAAAAATGGAGA  7205
             |||||||| || ||||| |||                        || | ||||||||||
Sbjct  3035  ATTTTTGTTATTAAAAAGAAA------------------------TCTGGAAAATGGAGA  3070

Query  7206  TTGTTACAGGACTTGAGAAAAGTAAATAAAACTATGGAAGTTATGGGTGCCCTCCAGCCA  7265
             || ||||| ||  |  | || |||||| |||| |||     |||||| ||||| || || 
Sbjct  3071  TTATTACAAGATCTTCGCAAGGTAAATGAAACAATGATGCATATGGGAGCCCTACAACCT  3130

Query  7266  GGGTTACCACAC-CCTTCTGCCACTCCT-AAAAAACTTA  7302
             ||||| || ||| |||||||| |  ||| | ||| ||||
Sbjct  3131  GGGTTGCC-CACTCCTTCTGCTATACCTGATAAATCTTA  3168


 Score = 84.2 bits (92),  Expect = 2e-13
 Identities = 119/164 (73%), Gaps = 4/164 (2%)
 Strand=Plus/Plus

Query  5611  AAAACAGCTTGCCTATGAGAATGCAAATTCTGCCTGTCAAGCGATTATCAGACCCATTAA  5670
             ||||||| | || | ||| || || || ||||| ||||||||     | |||||  ||| 
Sbjct  1554  AAAACAGTTGGCTTTTGAAAACGCTAACTCTGCTTGTCAAGCTGCCTTAAGACC--TTAT  1611

Query  5671  -GAAAAAAGGCAC-TATTTCTGATTTTATCCGCTCCTGTGCCGATGTCGGCCCCTCCTTT  5728
              ||||||||| |  | | ||||||||||| |||   ||||| ||| | || ||||| | |
Sbjct  1612  CGAAAAAAGGGAGATCTGTCTGATTTTATTCGCATTTGTGCTGATATTGGACCCTCATAT  1671

Query  5729  TCACAGGGAGTGGCCCTGGCTGCCGCTTTGCAAGGAAAAAGCAT  5772
                || ||  | ||  ||||||| ||||| ||||||||||||||
Sbjct  1672  ATGCAAGGTATCGCTATGGCTGCAGCTTTACAAGGAAAAAGCAT  1715


 Score = 48.2 bits (52),  Expect = 0.014
 Identities = 50/66 (76%), Gaps = 0/66 (0%)
 Strand=Plus/Plus

Query  8211  ACATCTTCAAGGAATTTGGCATGATGCTAATGTGTCTTTAGATATGTTTCGGCTTCATGA  8270
             |||||| ||||||||||||  | || ||||||| || || ||| | || |   | ||| |
Sbjct  6815  ACATCTGCAAGGAATTTGGTTTAATACTAATGTTTCCTTGGATCTTTTACAATTGCATAA  6874

Query  8271  TGAAAT  8276
             ||||||
Sbjct  6875  TGAAAT  6880


 Score = 43.7 bits (47),  Expect = 0.61
 Identities = 36/43 (84%), Gaps = 1/43 (2%)
 Strand=Plus/Plus

Query  7289  TCCTAAAAAACTTAAAA-CAGATAATGGCTCTGGATATACCAG  7330
             ||| | ||| ||||||| ||||||||||  |||| ||||||||
Sbjct  4938  TCCCACAAACCTTAAAAACAGATAATGGACCTGGCTATACCAG  4980


 Score = 42.8 bits (46),  Expect = 0.61
 Identities = 31/35 (89%), Gaps = 1/35 (3%)
 Strand=Plus/Plus

Query  3753  TGCTGGTCGGCCGCAATTGGCGCCCAACGTGGGGC  3787
             |||||| | || |||| ||||||||||||||||||
Sbjct  111   TGCTGG-CTGCGGCAAGTGGCGCCCAACGTGGGGC  144


>NC_027117.1 Desmodus rotundus endogenous retrovirus isolate 824, 
complete genome
Length=10485

 Score = 87.8 bits (96),  Expect = 2e-14
 Identities = 94/122 (77%), Gaps = 2/122 (2%)
 Strand=Plus/Plus

Query  7300  TTAAAACAGATAATGGCTCTGGATATACCAGTAAAAAATTTGC-TCTGTTTTGTCAACAG  7358
             ||||||||||||||||| |||| |||| ||| ||||||||| |     ||||| ||||| 
Sbjct  6631  TTAAAACAGATAATGGCCCTGGCTATA-CAGGAAAAAATTTCCAAGCCTTTTGCCAACAA  6689

Query  7359  TTCTCCATTATCCATGTCACTGGTATTCCGTATAATCCCCAAGGACAAGGAATTGTTGAG  7418
              |    ||||  ||| | ||||| || || |||||||| ||||||||||| || || |||
Sbjct  6690  CTTCAAATTAAGCATATTACTGGAATCCCTTATAATCCTCAAGGACAAGGTATAGTAGAG  6749

Query  7419  CG  7420
             ||
Sbjct  6750  CG  6751


 Score = 73.4 bits (80),  Expect = 4e-10
 Identities = 94/130 (72%), Gaps = 0/130 (0%)
 Strand=Plus/Plus

Query  6125  TCACAGACTTATTCAGGGCCACCACAGGCAGCGCAGGATTGGACTTGTGTTCCACCTCCG  6184
             |||||||| | |  ||||||||  |||||||||||||| ||||| | ||| || || |||
Sbjct  3660  TCACAGACCTGTGGAGGGCCACAGCAGGCAGCGCAGGACTGGACCTCTGTGCCGCCACCG  3719

Query  6185  ACATCATATTAACTCCTGAAATGGGAATACAAGTTTTGCCCACTGGAGTTTTTGGGCCCC  6244
             |||   || ||||| | || |   |    | | |  | ||||| || ||||| |||||||
Sbjct  3720  ACACAGTACTAACTTCAGACAACAGTCCCCTAATAGTCCCCACCGGCGTTTTCGGGCCCC  3779

Query  6245  TGCCACCTAA  6254
             | || |||||
Sbjct  3780  TACCGCCTAA  3789


 Score = 59.0 bits (64),  Expect = 8e-06
 Identities = 100/144 (69%), Gaps = 6/144 (4%)
 Strand=Plus/Plus

Query  7026  CCTGTGTGGGTAGATCAATGGCCCCTTACGCaaaaaaaGATATCGGCCGCTCAAGCGCTT  7085
             ||||| ||||| ||||||||||||||||| ||  |||| |     || |||    || | 
Sbjct  4563  CCTGTATGGGTTGATCAATGGCCCCTTACTCAGGAAAAAACCCTCGCTGCTATTACGTTA  4622

Query  7086  GTACGGGAGCAGCTTAAAAAAGGCCATGTGGTTGAG---TCTAATTCACCCTGGAATTCG  7142
             || | ||| ||||||     ||| ||     |||||   |||||||| || |||||| | 
Sbjct  4623  GTGCAGGAACAGCTTGCGGCAGGGCA---CATTGAGCCTTCTAATTCCCCTTGGAATACC  4679

Query  7143  CCTATTTTTGTAATaaaaaaaaaa  7166
             ||||||||  | || ||||| |||
Sbjct  4680  CCTATTTTCATCATCAAAAAGAAA  4703


 Score = 44.6 bits (48),  Expect = 0.17
 Identities = 33/39 (85%), Gaps = 0/39 (0%)
 Strand=Plus/Plus

Query  7629  CTGGCAAGGCCCAGATCCAGTCCTCATATGGGGCCGAGG  7667
             |||| | |||||||| || ||||||||||||||  ||||
Sbjct  6968  CTGGAAGGGCCCAGACCCCGTCCTCATATGGGGGAGAGG  7006


 Score = 40.1 bits (43),  Expect = 7.4
 Identities = 23/24 (96%), Gaps = 0/24 (0%)
 Strand=Plus/Plus

Query  3765  GCAATTGGCGCCCAACGTGGGGCC  3788
             |||| |||||||||||||||||||
Sbjct  1359  GCAACTGGCGCCCAACGTGGGGCC  1382


>KP175580.1 Desmodus rotundus endogenous retrovirus isolate 824, 
complete genome
Length=10485

 Score = 87.8 bits (96),  Expect = 2e-14
 Identities = 94/122 (77%), Gaps = 2/122 (2%)
 Strand=Plus/Plus

Query  7300  TTAAAACAGATAATGGCTCTGGATATACCAGTAAAAAATTTGC-TCTGTTTTGTCAACAG  7358
             ||||||||||||||||| |||| |||| ||| ||||||||| |     ||||| ||||| 
Sbjct  6631  TTAAAACAGATAATGGCCCTGGCTATA-CAGGAAAAAATTTCCAAGCCTTTTGCCAACAA  6689

Query  7359  TTCTCCATTATCCATGTCACTGGTATTCCGTATAATCCCCAAGGACAAGGAATTGTTGAG  7418
              |    ||||  ||| | ||||| || || |||||||| ||||||||||| || || |||
Sbjct  6690  CTTCAAATTAAGCATATTACTGGAATCCCTTATAATCCTCAAGGACAAGGTATAGTAGAG  6749

Query  7419  CG  7420
             ||
Sbjct  6750  CG  6751


 Score = 73.4 bits (80),  Expect = 4e-10
 Identities = 94/130 (72%), Gaps = 0/130 (0%)
 Strand=Plus/Plus

Query  6125  TCACAGACTTATTCAGGGCCACCACAGGCAGCGCAGGATTGGACTTGTGTTCCACCTCCG  6184
             |||||||| | |  ||||||||  |||||||||||||| ||||| | ||| || || |||
Sbjct  3660  TCACAGACCTGTGGAGGGCCACAGCAGGCAGCGCAGGACTGGACCTCTGTGCCGCCACCG  3719

Query  6185  ACATCATATTAACTCCTGAAATGGGAATACAAGTTTTGCCCACTGGAGTTTTTGGGCCCC  6244
             |||   || ||||| | || |   |    | | |  | ||||| || ||||| |||||||
Sbjct  3720  ACACAGTACTAACTTCAGACAACAGTCCCCTAATAGTCCCCACCGGCGTTTTCGGGCCCC  3779

Query  6245  TGCCACCTAA  6254
             | || |||||
Sbjct  3780  TACCGCCTAA  3789


 Score = 59.0 bits (64),  Expect = 8e-06
 Identities = 100/144 (69%), Gaps = 6/144 (4%)
 Strand=Plus/Plus

Query  7026  CCTGTGTGGGTAGATCAATGGCCCCTTACGCaaaaaaaGATATCGGCCGCTCAAGCGCTT  7085
             ||||| ||||| ||||||||||||||||| ||  |||| |     || |||    || | 
Sbjct  4563  CCTGTATGGGTTGATCAATGGCCCCTTACTCAGGAAAAAACCCTCGCTGCTATTACGTTA  4622

Query  7086  GTACGGGAGCAGCTTAAAAAAGGCCATGTGGTTGAG---TCTAATTCACCCTGGAATTCG  7142
             || | ||| ||||||     ||| ||     |||||   |||||||| || |||||| | 
Sbjct  4623  GTGCAGGAACAGCTTGCGGCAGGGCA---CATTGAGCCTTCTAATTCCCCTTGGAATACC  4679

Query  7143  CCTATTTTTGTAATaaaaaaaaaa  7166
             ||||||||  | || ||||| |||
Sbjct  4680  CCTATTTTCATCATCAAAAAGAAA  4703


 Score = 44.6 bits (48),  Expect = 0.17
 Identities = 33/39 (85%), Gaps = 0/39 (0%)
 Strand=Plus/Plus

Query  7629  CTGGCAAGGCCCAGATCCAGTCCTCATATGGGGCCGAGG  7667
             |||| | |||||||| || ||||||||||||||  ||||
Sbjct  6968  CTGGAAGGGCCCAGACCCCGTCCTCATATGGGGGAGAGG  7006


 Score = 40.1 bits (43),  Expect = 7.4
 Identities = 23/24 (96%), Gaps = 0/24 (0%)
 Strand=Plus/Plus

Query  3765  GCAATTGGCGCCCAACGTGGGGCC  3788
             |||| |||||||||||||||||||
Sbjct  1359  GCAACTGGCGCCCAACGTGGGGCC  1382


>KC951854.1 Goatpox virus FZ, complete genome
Length=150194

 Score = 65.3 bits (71),  Expect = 2e-07
 Identities = 40/43 (93%), Gaps = 0/43 (0%)
 Strand=Plus/Plus

Query  7146   ATTTTTGTAATaaaaaaaaaaaaaaaaaaaaaaaaaaaaaaaa  7188
              ||||||||||||||| |||||||||||| |||||||| |||||
Sbjct  59612  ATTTTTGTAATAAAAGAAAAAAAAAAAAGAAAAAAAAGAAAAA  59654


>MW020570.1 Goatpox virus V103, complete genome
Length=150578

 Score = 61.7 bits (67),  Expect = 2e-06
 Identities = 38/41 (93%), Gaps = 0/41 (0%)
 Strand=Plus/Plus

Query  7146   ATTTTTGTAATaaaaaaaaaaaaaaaaaaaaaaaaaaaaaa  7186
              ||||||||||||||| |||||||||| |||||||| |||||
Sbjct  59833  ATTTTTGTAATAAAAGAAAAAAAAAAGAAAAAAAAGAAAAA  59873


>NC_004003.1 Goatpox virus Pellor, complete genome
Length=149599

 Score = 59.9 bits (65),  Expect = 8e-06
 Identities = 37/40 (93%), Gaps = 0/40 (0%)
 Strand=Plus/Plus

Query  7146   ATTTTTGTAATaaaaaaaaaaaaaaaaaaaaaaaaaaaaa  7185
              ||||||||||||||| ||||||||| |||||||| |||||
Sbjct  59319  ATTTTTGTAATAAAAGAAAAAAAAAGAAAAAAAAGAAAAA  59358


>AY077836.1 Goatpox virus G20-LKV, complete genome
Length=149723

 Score = 59.9 bits (65),  Expect = 8e-06
 Identities = 37/40 (93%), Gaps = 0/40 (0%)
 Strand=Plus/Plus

Query  7146   ATTTTTGTAATaaaaaaaaaaaaaaaaaaaaaaaaaaaaa  7185
              ||||||||||||||| ||||||||| |||||||| |||||
Sbjct  59382  ATTTTTGTAATAAAAGAAAAAAAAAGAAAAAAAAGAAAAA  59421


>AY077835.1 Goatpox virus Pellor, complete genome
Length=149599

 Score = 59.9 bits (65),  Expect = 8e-06
 Identities = 37/40 (93%), Gaps = 0/40 (0%)
 Strand=Plus/Plus

Query  7146   ATTTTTGTAATaaaaaaaaaaaaaaaaaaaaaaaaaaaaa  7185
              ||||||||||||||| ||||||||| |||||||| |||||
Sbjct  59319  ATTTTTGTAATAAAAGAAAAAAAAAGAAAAAAAAGAAAAA  59358


>NC_029852.1 Bovine retrovirus CH15 putative group-specific antigen, 
putative protease, putative viral DNA polymerase, and 
putative envelope protein genes, complete cds
Length=7470

 Score = 58.1 bits (63),  Expect = 3e-05
 Identities = 120/179 (67%), Gaps = 0/179 (0%)
 Strand=Plus/Plus

Query  7289  TCCTAAAAAACTTAAAACAGATAATGGCTCTGGATATACCAGTAAAAAATTTGCTCTGTT  7348
             |||| |||   | ||||||||||| ||| | |  ||| | ||||| ||||||   |  ||
Sbjct  4583  TCCTCAAACTATAAAAACAGATAACGGCCCAGCTTATTCAAGTAATAAATTTAAACGCTT  4642

Query  7349  TTGTCAACAGTTCTCCATTATCCATGTCACTGGTATTCCGTATAATCCCCAAGGACAAGG  7408
             ||    ||| | |   |||   ||| | || || ||    |||||||| |||||||||| 
Sbjct  4643  TTTAACACAATACAAAATTCATCATATTACAGGAATCGAATATAATCCACAAGGACAAGC  4702

Query  7409  AATTGTTGAGCGCTCTCATGGCACATTAAAAGTCAATTTACAAAAGATAAAAAAGGGGG  7467
              ||| | ||  |  | |||||||| |||||| |  |  || ||||  |||| ||| |||
Sbjct  4703  TATTATAGAAAGAGCACATGGCACTTTAAAATTATACATAAAAAAATTAAAGAAGAGGG  4761


 Score = 43.7 bits (47),  Expect = 0.61
 Identities = 88/131 (67%), Gaps = 0/131 (0%)
 Strand=Plus/Plus

Query  7026  CCTGTGTGGGTAGATCAATGGCCCCTTACGCaaaaaaaGATATCGGCCGCTCAAGCGCTT  7085
             ||| | ||| |||| ||||||||| | ||   | ||||| |    || ||| | | | | 
Sbjct  2583  CCTATTTGGATAGAACAATGGCCCTTAACAAGAGAAAAGCTGCAAGCTGCTGAGGAGTTA  2642

Query  7086  GTACGGGAGCAGCTTAAAAAAGGCCATGTGGTTGAGTCTAATTCACCCTGGAATTCGCCT  7145
             |||   || ||  |  |||| || ||| | |     |||| ||| || |||||||| |||
Sbjct  2643  GTAGAAGAACAATTACAAAAGGGTCATATAGAAACTTCTACTTCCCCTTGGAATTCTCCT  2702

Query  7146  ATTTTTGTAAT  7156
             |||||||| ||
Sbjct  2703  ATTTTTGTTAT  2713


>KU720628.1 Bovine retrovirus CH15 putative group-specific antigen, 
putative protease, putative viral DNA polymerase, and 
putative envelope protein genes, complete cds
Length=7470

 Score = 58.1 bits (63),  Expect = 3e-05
 Identities = 120/179 (67%), Gaps = 0/179 (0%)
 Strand=Plus/Plus

Query  7289  TCCTAAAAAACTTAAAACAGATAATGGCTCTGGATATACCAGTAAAAAATTTGCTCTGTT  7348
             |||| |||   | ||||||||||| ||| | |  ||| | ||||| ||||||   |  ||
Sbjct  4583  TCCTCAAACTATAAAAACAGATAACGGCCCAGCTTATTCAAGTAATAAATTTAAACGCTT  4642

Query  7349  TTGTCAACAGTTCTCCATTATCCATGTCACTGGTATTCCGTATAATCCCCAAGGACAAGG  7408
             ||    ||| | |   |||   ||| | || || ||    |||||||| |||||||||| 
Sbjct  4643  TTTAACACAATACAAAATTCATCATATTACAGGAATCGAATATAATCCACAAGGACAAGC  4702

Query  7409  AATTGTTGAGCGCTCTCATGGCACATTAAAAGTCAATTTACAAAAGATAAAAAAGGGGG  7467
              ||| | ||  |  | |||||||| |||||| |  |  || ||||  |||| ||| |||
Sbjct  4703  TATTATAGAAAGAGCACATGGCACTTTAAAATTATACATAAAAAAATTAAAGAAGAGGG  4761


 Score = 43.7 bits (47),  Expect = 0.61
 Identities = 88/131 (67%), Gaps = 0/131 (0%)
 Strand=Plus/Plus

Query  7026  CCTGTGTGGGTAGATCAATGGCCCCTTACGCaaaaaaaGATATCGGCCGCTCAAGCGCTT  7085
             ||| | ||| |||| ||||||||| | ||   | ||||| |    || ||| | | | | 
Sbjct  2583  CCTATTTGGATAGAACAATGGCCCTTAACAAGAGAAAAGCTGCAAGCTGCTGAGGAGTTA  2642

Query  7086  GTACGGGAGCAGCTTAAAAAAGGCCATGTGGTTGAGTCTAATTCACCCTGGAATTCGCCT  7145
             |||   || ||  |  |||| || ||| | |     |||| ||| || |||||||| |||
Sbjct  2643  GTAGAAGAACAATTACAAAAGGGTCATATAGAAACTTCTACTTCCCCTTGGAATTCTCCT  2702

Query  7146  ATTTTTGTAAT  7156
             |||||||| ||
Sbjct  2703  ATTTTTGTTAT  2713


>NC_001503.1 Mouse mammary tumor virus, complete genome
Length=8805

 Score = 57.2 bits (62),  Expect = 3e-05
 Identities = 75/103 (73%), Gaps = 6/103 (6%)
 Strand=Plus/Plus

Query  7598  TGGTCAAATGGAAGGACCCACTTACGGGTGTCTGGCAAGGCCCAGATCCAGTCCTCATAT  7657
             ||||||  ||||| ||||  || || ||   |||| |||| || |||   ||||| ||| 
Sbjct  5271  TGGTCATGTGGAAAGACCTTCTCACAGGGTCCTGGAAAGGACCCGAT---GTCCTAATAA  5327

Query  7658  GGGGC---CGAGGGCATGTTTGTGTTTTTCCACAGGATGCAGA  7697
               | |   |||||  ||| ||||||||||||||||||||| ||
Sbjct  5328  CAGCCGGACGAGGCTATGCTTGTGTTTTTCCACAGGATGCCGA  5370


 Score = 53.6 bits (58),  Expect = 3e-04
 Identities = 41/49 (84%), Gaps = 0/49 (0%)
 Strand=Plus/Plus

Query  7796  TATTGGGCCTACGTACCTGATCCACCTATTCTCCACCCTGCTGTATGGG  7844
             |||||||||||| ||||| | |||||||||||||| || |  | |||||
Sbjct  5664  TATTGGGCCTACCTACCTAAACCACCTATTCTCCATCCCGTGGGATGGG  5712


 Score = 47.3 bits (51),  Expect = 0.050
 Identities = 44/55 (80%), Gaps = 1/55 (2%)
 Strand=Plus/Plus

Query  7367  TATC-CATGTCACTGGTATTCCGTATAATCCCCAAGGACAAGGAATTGTTGAGCG  7420
             |||| || ||||| || || || || |||||||||||||| |  |||||||| ||
Sbjct  5040  TATCTCACGTCACGGGGATCCCCTACAATCCCCAAGGACAGGCCATTGTTGAACG  5094


 Score = 43.7 bits (47),  Expect = 0.61
 Identities = 94/141 (67%), Gaps = 0/141 (0%)
 Strand=Plus/Plus

Query  7025  GCCTGTGTGGGTAGATCAATGGCCCCTTACGCaaaaaaaGATATCGGCCGCTCAAGCGCT  7084
             |||||| ||| |  |||||||||||||||  ||| ||||| ||  |||    |||  | |
Sbjct  2950  GCCTGTATGGCTTAATCAATGGCCCCTTAAACAAGAAAAGTTACAGGCTTTACAACAGTT  3009

Query  7085  TGTACGGGAGCAGCTTAAAAAAGGCCATGTGGTTGAGTCTAATTCACCCTGGAATTCGCC  7144
              ||    || ||  |  ||   |||||  | |  |||   |||   || |||||| ||||
Sbjct  3010  AGTGACAGAACAATTACAACTGGGCCACTTAGAAGAGAGCAATAGCCCTTGGAATACGCC  3069

Query  7145  TATTTTTGTAATaaaaaaaaa  7165
             | ||||||| || ||||| ||
Sbjct  3070  TGTTTTTGTCATTAAAAAGAA  3090


 Score = 41.9 bits (45),  Expect = 2.1
 Identities = 33/40 (83%), Gaps = 0/40 (0%)
 Strand=Plus/Plus

Query  7286  CACTCCTAAAAAACTTAAAACAGATAATGGCTCTGGATAT  7325
             || |||| ||||| | ||||||||||||| | ||| ||||
Sbjct  4960  CATTCCTCAAAAAATAAAAACAGATAATGCCCCTGCATAT  4999


>AF033807.1 Mouse mammary tumor virus complete proviral genome
Length=8805

 Score = 57.2 bits (62),  Expect = 3e-05
 Identities = 75/103 (73%), Gaps = 6/103 (6%)
 Strand=Plus/Plus

Query  7598  TGGTCAAATGGAAGGACCCACTTACGGGTGTCTGGCAAGGCCCAGATCCAGTCCTCATAT  7657
             ||||||  ||||| ||||  || || ||   |||| |||| || |||   ||||| ||| 
Sbjct  5271  TGGTCATGTGGAAAGACCTTCTCACAGGGTCCTGGAAAGGACCCGAT---GTCCTAATAA  5327

Query  7658  GGGGC---CGAGGGCATGTTTGTGTTTTTCCACAGGATGCAGA  7697
               | |   |||||  ||| ||||||||||||||||||||| ||
Sbjct  5328  CAGCCGGACGAGGCTATGCTTGTGTTTTTCCACAGGATGCCGA  5370


 Score = 53.6 bits (58),  Expect = 3e-04
 Identities = 41/49 (84%), Gaps = 0/49 (0%)
 Strand=Plus/Plus

Query  7796  TATTGGGCCTACGTACCTGATCCACCTATTCTCCACCCTGCTGTATGGG  7844
             |||||||||||| ||||| | |||||||||||||| || |  | |||||
Sbjct  5664  TATTGGGCCTACCTACCTAAACCACCTATTCTCCATCCCGTGGGATGGG  5712


 Score = 47.3 bits (51),  Expect = 0.050
 Identities = 44/55 (80%), Gaps = 1/55 (2%)
 Strand=Plus/Plus

Query  7367  TATC-CATGTCACTGGTATTCCGTATAATCCCCAAGGACAAGGAATTGTTGAGCG  7420
             |||| || ||||| || || || || |||||||||||||| |  |||||||| ||
Sbjct  5040  TATCTCACGTCACGGGGATCCCCTACAATCCCCAAGGACAGGCCATTGTTGAACG  5094


 Score = 43.7 bits (47),  Expect = 0.61
 Identities = 94/141 (67%), Gaps = 0/141 (0%)
 Strand=Plus/Plus

Query  7025  GCCTGTGTGGGTAGATCAATGGCCCCTTACGCaaaaaaaGATATCGGCCGCTCAAGCGCT  7084
             |||||| ||| |  |||||||||||||||  ||| ||||| ||  |||    |||  | |
Sbjct  2950  GCCTGTATGGCTTAATCAATGGCCCCTTAAACAAGAAAAGTTACAGGCTTTACAACAGTT  3009

Query  7085  TGTACGGGAGCAGCTTAAAAAAGGCCATGTGGTTGAGTCTAATTCACCCTGGAATTCGCC  7144
              ||    || ||  |  ||   |||||  | |  |||   |||   || |||||| ||||
Sbjct  3010  AGTGACAGAACAATTACAACTGGGCCACTTAGAAGAGAGCAATAGCCCTTGGAATACGCC  3069

Query  7145  TATTTTTGTAATaaaaaaaaa  7165
             | ||||||| || ||||| ||
Sbjct  3070  TGTTTTTGTCATTAAAAAGAA  3090


 Score = 41.9 bits (45),  Expect = 2.1
 Identities = 33/40 (83%), Gaps = 0/40 (0%)
 Strand=Plus/Plus

Query  7286  CACTCCTAAAAAACTTAAAACAGATAATGGCTCTGGATAT  7325
             || |||| ||||| | ||||||||||||| | ||| ||||
Sbjct  4960  CATTCCTCAAAAAATAAAAACAGATAATGCCCCTGCATAT  4999


>NC_022518.1 Human endogenous retrovirus K113 complete genome
Length=9472

 Score = 55.4 bits (60),  Expect = 1e-04
 Identities = 78/110 (71%), Gaps = 0/110 (0%)
 Strand=Plus/Plus

Query  5933  TGTCCCAGGTGCAAGAAAGGCGTTCATTGGGCTAATGAATGTAAATCCAAAACTGACAAA  5992
             ||||| || || || |||||    |||||||||| | |||||   || |||  ||| |||
Sbjct  2855  TGTCCAAGATGTAAAAAAGGAAAACATTGGGCTAGTCAATGTCGTTCTAAATTTGATAAA  2914

Query  5993  GACTGCAAACCCTTACAGGGAAACTGGGTGAGGGGCCAGCCCCAGGCCCC  6042
              |  |  |||| ||   |||||||  |   ||||||||||| ||||||||
Sbjct  2915  AATGGGCAACCATTGTCGGGAAACGAGCAAAGGGGCCAGCCTCAGGCCCC  2964


>AY037928.1 Human endogenous retrovirus K113 complete genome
Length=9472

 Score = 55.4 bits (60),  Expect = 1e-04
 Identities = 78/110 (71%), Gaps = 0/110 (0%)
 Strand=Plus/Plus

Query  5933  TGTCCCAGGTGCAAGAAAGGCGTTCATTGGGCTAATGAATGTAAATCCAAAACTGACAAA  5992
             ||||| || || || |||||    |||||||||| | |||||   || |||  ||| |||
Sbjct  2855  TGTCCAAGATGTAAAAAAGGAAAACATTGGGCTAGTCAATGTCGTTCTAAATTTGATAAA  2914

Query  5993  GACTGCAAACCCTTACAGGGAAACTGGGTGAGGGGCCAGCCCCAGGCCCC  6042
              |  |  |||| ||   |||||||  |   ||||||||||| ||||||||
Sbjct  2915  AATGGGCAACCATTGTCGGGAAACGAGCAAAGGGGCCAGCCTCAGGCCCC  2964


>NC_022518.1 Human endogenous retrovirus K113 complete genome
Length=9472

 Score = 55.4 bits (60),  Expect = 1e-04
 Identities = 78/110 (71%), Gaps = 0/110 (0%)
 Strand=Plus/Plus

Query  5933  TGTCCCAGGTGCAAGAAAGGCGTTCATTGGGCTAATGAATGTAAATCCAAAACTGACAAA  5992
             ||||| || || || |||||    |||||||||| | |||||   || |||  ||| |||
Sbjct  2855  TGTCCAAGATGTAAAAAAGGAAAACATTGGGCTAGTCAATGTCGTTCTAAATTTGATAAA  2914

Query  5993  GACTGCAAACCCTTACAGGGAAACTGGGTGAGGGGCCAGCCCCAGGCCCC  6042
              |  |  |||| ||   |||||||  |   ||||||||||| ||||||||
Sbjct  2915  AATGGGCAACCATTGTCGGGAAACGAGCAAAGGGGCCAGCCTCAGGCCCC  2964


>AY037928.1 Human endogenous retrovirus K113 complete genome
Length=9472

 Score = 55.4 bits (60),  Expect = 1e-04
 Identities = 78/110 (71%), Gaps = 0/110 (0%)
 Strand=Plus/Plus

Query  5933  TGTCCCAGGTGCAAGAAAGGCGTTCATTGGGCTAATGAATGTAAATCCAAAACTGACAAA  5992
             ||||| || || || |||||    |||||||||| | |||||   || |||  ||| |||
Sbjct  2855  TGTCCAAGATGTAAAAAAGGAAAACATTGGGCTAGTCAATGTCGTTCTAAATTTGATAAA  2914

Query  5993  GACTGCAAACCCTTACAGGGAAACTGGGTGAGGGGCCAGCCCCAGGCCCC  6042
              |  |  |||| ||   |||||||  |   ||||||||||| ||||||||
Sbjct  2915  AATGGGCAACCATTGTCGGGAAACGAGCAAAGGGGCCAGCCTCAGGCCCC  2964


>NC_001514.1 Squirrel monkey retrovirus - HLB, complete genome
Length=8785

 Score = 52.7 bits (57),  Expect = 0.001
 Identities = 45/56 (80%), Gaps = 0/56 (0%)
 Strand=Plus/Plus

Query  7612  GACCCACTTACGGGTGTCTGGCAAGGCCCAGATCCAGTCCTCATATGGGGCCGAGG  7667
             ||||| || ||  |||| ||| | ||||| || || |||||||||||||| |||||
Sbjct  6084  GACCCTCTCACCAGTGTTTGGAAGGGCCCTGACCCTGTCCTCATATGGGGGCGAGG  6139


 Score = 44.6 bits (48),  Expect = 0.17
 Identities = 33/39 (85%), Gaps = 0/39 (0%)
 Strand=Plus/Plus

Query  6008  CAGGGAAACTGGGTGAGGGGCCAGCCCCAGGCCCCGACT  6046
             |||||||||| |   |||||||||||||||| ||| |||
Sbjct  2670  CAGGGAAACTTGAACAGGGGCCAGCCCCAGGGCCCCACT  2708


 Score = 42.8 bits (46),  Expect = 0.61
 Identities = 100/147 (68%), Gaps = 12/147 (8%)
 Strand=Plus/Plus

Query  7026  CCTGTGTGGGTAGATCAATGGCCCCTTACGCaaaaaaaGATATCGGCCGCT--CA-AGCG  7082
             ||||||||||| ||||| ||||| |||||   | |  ||| | |   ||||  ||  |||
Sbjct  3699  CCTGTGTGGGTTGATCAGTGGCCACTTAC---ATATGAGAAAACCCTCGCTGCCATTGCG  3755

Query  7083  CTTGTACGGGAGCAGCTTAAAAAAGGCCATGTGGTTGAG---TCTAATTCACCCTGGAAT  7139
              | |||| ||| |||||   |  ||| |||    |||||    | ||||| || ||||||
Sbjct  3756  TTAGTACAGGAACAGCTCGCAGCAGGACAT---ATTGAGCCCACAAATTCTCCATGGAAT  3812

Query  7140  TCGCCTATTTTTGTAATaaaaaaaaaa  7166
              | ||||| ||  | || || ||||||
Sbjct  3813  ACTCCTATATTCATCATTAAGAAAAAA  3839


>M23385.1 Squirrel monkey retrovirus-H, complete genome
Length=8785

 Score = 52.7 bits (57),  Expect = 0.001
 Identities = 45/56 (80%), Gaps = 0/56 (0%)
 Strand=Plus/Plus

Query  7612  GACCCACTTACGGGTGTCTGGCAAGGCCCAGATCCAGTCCTCATATGGGGCCGAGG  7667
             ||||| || ||  |||| ||| | ||||| || || |||||||||||||| |||||
Sbjct  6084  GACCCTCTCACCAGTGTTTGGAAGGGCCCTGACCCTGTCCTCATATGGGGGCGAGG  6139


 Score = 44.6 bits (48),  Expect = 0.17
 Identities = 33/39 (85%), Gaps = 0/39 (0%)
 Strand=Plus/Plus

Query  6008  CAGGGAAACTGGGTGAGGGGCCAGCCCCAGGCCCCGACT  6046
             |||||||||| |   |||||||||||||||| ||| |||
Sbjct  2670  CAGGGAAACTTGAACAGGGGCCAGCCCCAGGGCCCCACT  2708


 Score = 42.8 bits (46),  Expect = 0.61
 Identities = 100/147 (68%), Gaps = 12/147 (8%)
 Strand=Plus/Plus

Query  7026  CCTGTGTGGGTAGATCAATGGCCCCTTACGCaaaaaaaGATATCGGCCGCT--CA-AGCG  7082
             ||||||||||| ||||| ||||| |||||   | |  ||| | |   ||||  ||  |||
Sbjct  3699  CCTGTGTGGGTTGATCAGTGGCCACTTAC---ATATGAGAAAACCCTCGCTGCCATTGCG  3755

Query  7083  CTTGTACGGGAGCAGCTTAAAAAAGGCCATGTGGTTGAG---TCTAATTCACCCTGGAAT  7139
              | |||| ||| |||||   |  ||| |||    |||||    | ||||| || ||||||
Sbjct  3756  TTAGTACAGGAACAGCTCGCAGCAGGACAT---ATTGAGCCCACAAATTCTCCATGGAAT  3812

Query  7140  TCGCCTATTTTTGTAATaaaaaaaaaa  7166
              | ||||| ||  | || || ||||||
Sbjct  3813  ACTCCTATATTCATCATTAAGAAAAAA  3839


>NC_020104.1 Acanthamoeba polyphaga moumouvirus, complete genome
Length=1021348

 Score = 44.6 bits (48),  Expect = 0.17
 Identities = 38/46 (83%), Gaps = 1/46 (2%)
 Strand=Plus/Minus

Query  791     ATTTAAAAGTTATTTCACAGTATACTTG-ATCAAGTTTCAGAAAAA  835
               |||| || | | ||||| |||||||||| ||||| | |||||||||
Sbjct  115562  ATTTGAAGGATTTTTCAAAGTATACTTGAATCAATTATCAGAAAAA  115517


>JX962719.1 Acanthamoeba polyphaga moumouvirus, complete genome
Length=1021348

 Score = 44.6 bits (48),  Expect = 0.17
 Identities = 38/46 (83%), Gaps = 1/46 (2%)
 Strand=Plus/Minus

Query  791     ATTTAAAAGTTATTTCACAGTATACTTG-ATCAAGTTTCAGAAAAA  835
               |||| || | | ||||| |||||||||| ||||| | |||||||||
Sbjct  115562  ATTTGAAGGATTTTTCAAAGTATACTTGAATCAATTATCAGAAAAA  115517


>NC_035460.1 Eptesipox virus strain Washington, complete genome
Length=176688

 Score = 42.8 bits (46),  Expect = 0.61
 Identities = 38/47 (81%), Gaps = 2/47 (4%)
 Strand=Plus/Plus

Query  11015   TGAAATTAATGAAAAATAATATTGA--ATGTCAACTATAATTGAAAA  11059
               |||||||||  |||| |  |||| |  ||| ||||||||||||||||
Sbjct  146468  TGAAATTAAAAAAAATTTTTATTAATTATGACAACTATAATTGAAAA  146514


>KY747497.1 Eptesipox virus strain Washington, complete genome
Length=176688

 Score = 42.8 bits (46),  Expect = 0.61
 Identities = 38/47 (81%), Gaps = 2/47 (4%)
 Strand=Plus/Plus

Query  11015   TGAAATTAATGAAAAATAATATTGA--ATGTCAACTATAATTGAAAA  11059
               |||||||||  |||| |  |||| |  ||| ||||||||||||||||
Sbjct  146468  TGAAATTAAAAAAAATTTTTATTAATTATGACAACTATAATTGAAAA  146514


>NC_028991.1 Clostridium phage phiCT453A, complete genome
Length=42158

 Score = 42.8 bits (46),  Expect = 0.61
 Identities = 32/37 (86%), Gaps = 2/37 (5%)
 Strand=Plus/Plus

Query  964    TAATTTCATAGGAGTGATTAAAAATAATAAAATTACT  1000
              |||||| ||| ||| |||||||  |||||||||||||
Sbjct  13497  TAATTTTATAAGAGAGATTAAA--TAATAAAATTACT  13531


>NC_028094.1 Chrysochromulina ericina virus isolate CeV-01B, complete 
genome
Length=473558

 Score = 42.8 bits (46),  Expect = 0.61
 Identities = 60/82 (73%), Gaps = 2/82 (2%)
 Strand=Plus/Plus

Query  7159    aaaaaaaaaaaaaaaaaaaaaaaaaaaaaaaaTCAGAAAAATGGAGATTGTTACAGGACT  7218
               ||||||||| |||||||  |    |||||||| || ||||| |||| | |  | |  || 
Sbjct  469308  AAAAAAAAACAAAAAAAGGAGGTCAAAAAAAAACAAAAAAA-GGAGGTCGAAAAAAAACA  469366

Query  7219    TGA-GAAAAGTAAATAAAACTA  7239
                || |||||||||| |||| ||
Sbjct  469367  AGAAGAAAAGTAAAAAAAAATA  469388


>KM983327.1 Clostridium phage phiCT453A, complete genome
Length=42158

 Score = 42.8 bits (46),  Expect = 0.61
 Identities = 32/37 (86%), Gaps = 2/37 (5%)
 Strand=Plus/Plus

Query  964    TAATTTCATAGGAGTGATTAAAAATAATAAAATTACT  1000
              |||||| ||| ||| |||||||  |||||||||||||
Sbjct  13497  TAATTTTATAAGAGAGATTAAA--TAATAAAATTACT  13531


>KT820662.1 Chrysochromulina ericina virus isolate CeV-01B, complete 
genome
Length=473558

 Score = 42.8 bits (46),  Expect = 0.61
 Identities = 60/82 (73%), Gaps = 2/82 (2%)
 Strand=Plus/Plus

Query  7159    aaaaaaaaaaaaaaaaaaaaaaaaaaaaaaaaTCAGAAAAATGGAGATTGTTACAGGACT  7218
               ||||||||| |||||||  |    |||||||| || ||||| |||| | |  | |  || 
Sbjct  469308  AAAAAAAAACAAAAAAAGGAGGTCAAAAAAAAACAAAAAAA-GGAGGTCGAAAAAAAACA  469366

Query  7219    TGA-GAAAAGTAAATAAAACTA  7239
                || |||||||||| |||| ||
Sbjct  469367  AGAAGAAAAGTAAAAAAAAATA  469388


>NC_039085.1 Simian foamy virus-orangutan complete proviral genome, 
isolate bella
Length=12823

 Score = 41.0 bits (44),  Expect = 2.1
 Identities = 22/22 (100%), Gaps = 0/22 (0%)
 Strand=Plus/Plus

Query  3766  CAATTGGCGCCCAACGTGGGGC  3787
             ||||||||||||||||||||||
Sbjct  1621  CAATTGGCGCCCAACGTGGGGC  1642


>NC_039029.1 Western lowland gorilla simian foamy virus, complete 
genome
Length=12258

 Score = 41.0 bits (44),  Expect = 2.1
 Identities = 22/22 (100%), Gaps = 0/22 (0%)
 Strand=Plus/Plus

Query  3766  CAATTGGCGCCCAACGTGGGGC  3787
             ||||||||||||||||||||||
Sbjct  1280  CAATTGGCGCCCAACGTGGGGC  1301


>NC_039028.1 Squirrel monkey foamy virus isolate 1224, complete 
genome
Length=11684

 Score = 41.0 bits (44),  Expect = 2.1
 Identities = 22/22 (100%), Gaps = 0/22 (0%)
 Strand=Plus/Plus

Query  3766  CAATTGGCGCCCAACGTGGGGC  3787
             ||||||||||||||||||||||
Sbjct  1058  CAATTGGCGCCCAACGTGGGGC  1079


>NC_039238.1 Rhesus macaque simian foamy virus isolate SFVmmu_K3T, 
complete genome
Length=12983

 Score = 41.0 bits (44),  Expect = 2.1
 Identities = 22/22 (100%), Gaps = 0/22 (0%)
 Strand=Plus/Plus

Query  3766  CAATTGGCGCCCAACGTGGGGC  3787
             ||||||||||||||||||||||
Sbjct  1625  CAATTGGCGCCCAACGTGGGGC  1646


>NC_039026.1 Japanese macaque simian foamy virus proviral DNA, 
complete genome, clone: JM356
Length=12957

 Score = 41.0 bits (44),  Expect = 2.1
 Identities = 22/22 (100%), Gaps = 0/22 (0%)
 Strand=Plus/Plus

Query  3766  CAATTGGCGCCCAACGTGGGGC  3787
             ||||||||||||||||||||||
Sbjct  1624  CAATTGGCGCCCAACGTGGGGC  1645


>NC_043445.1 Guenon simian foamy virus isolate AG16, complete 
genome
Length=13072

 Score = 41.0 bits (44),  Expect = 2.1
 Identities = 22/22 (100%), Gaps = 0/22 (0%)
 Strand=Plus/Plus

Query  3766  CAATTGGCGCCCAACGTGGGGC  3787
             ||||||||||||||||||||||
Sbjct  1694  CAATTGGCGCCCAACGTGGGGC  1715


>NC_039025.1 Eastern chimpanzee simian foamy virus clone pHSRV13, 
complete genome
Length=11954

 Score = 41.0 bits (44),  Expect = 2.1
 Identities = 22/22 (100%), Gaps = 0/22 (0%)
 Strand=Plus/Plus

Query  3766  CAATTGGCGCCCAACGTGGGGC  3787
             ||||||||||||||||||||||
Sbjct  1122  CAATTGGCGCCCAACGTGGGGC  1143


>NC_039024.1 Central cimpanzee simian foamy virus isolate BAD327, 
complete genome
Length=13220

 Score = 41.0 bits (44),  Expect = 2.1
 Identities = 22/22 (100%), Gaps = 0/22 (0%)
 Strand=Plus/Plus

Query  3766  CAATTGGCGCCCAACGTGGGGC  3787
             ||||||||||||||||||||||
Sbjct  1758  CAATTGGCGCCCAACGTGGGGC  1779


>NC_024446.1 Penguinpox virus isolate PSan92, complete genome
Length=306862

 Score = 41.0 bits (44),  Expect = 2.1
 Identities = 33/39 (85%), Gaps = 1/39 (3%)
 Strand=Plus/Plus

Query  2251    AAGTACACATACACCATAATTAGAAAAGAGGAAGAAACT  2289
               |||| |||||| |||||||||||| || | |||| ||||
Sbjct  183279  AAGT-CACATAAACCATAATTAGACAAAAAGAAGTAACT  183316


>NC_010819.1 Macaque simian foamy virus, complete genome
Length=12972

 Score = 41.0 bits (44),  Expect = 2.1
 Identities = 22/22 (100%), Gaps = 0/22 (0%)
 Strand=Plus/Plus

Query  3766  CAATTGGCGCCCAACGTGGGGC  3787
             ||||||||||||||||||||||
Sbjct  1620  CAATTGGCGCCCAACGTGGGGC  1641


>NC_010955.1 Xenopus laevis endogenous retrovirus Xen1, complete 
genome
Length=10207

 Score = 41.0 bits (44),  Expect = 2.1
 Identities = 22/22 (100%), Gaps = 0/22 (0%)
 Strand=Plus/Plus

Query  3766  CAATTGGCGCCCAACGTGGGGC  3787
             ||||||||||||||||||||||
Sbjct  549   CAATTGGCGCCCAACGTGGGGC  570


>NC_010820.1 Simian foamy virus 3, complete genome
Length=13111

 Score = 41.0 bits (44),  Expect = 2.1
 Identities = 22/22 (100%), Gaps = 0/22 (0%)
 Strand=Plus/Plus

Query  3766  CAATTGGCGCCCAACGTGGGGC  3787
             ||||||||||||||||||||||
Sbjct  1707  CAATTGGCGCCCAACGTGGGGC  1728


>NC_009127.1 Cyprinid herpesvirus 3, complete genome
Length=295146

 Score = 41.0 bits (44),  Expect = 2.1
 Identities = 28/32 (88%), Gaps = 0/32 (0%)
 Strand=Plus/Minus

Query  4411    GGAGGAGAAGGAGGAGGGGGAGAAAGTCAGGT  4442
               ||||||||||||| ||| |||| | |||||||
Sbjct  104211  GGAGGAGAAGGAGAAGGAGGAGGAGGTCAGGT  104180


>NC_002201.1 Equine foamy virus, complete genome
Length=12035

 Score = 41.0 bits (44),  Expect = 2.1
 Identities = 22/22 (100%), Gaps = 0/22 (0%)
 Strand=Plus/Plus

Query  3766  CAATTGGCGCCCAACGTGGGGC  3787
             ||||||||||||||||||||||
Sbjct  1446  CAATTGGCGCCCAACGTGGGGC  1467


>NC_001364.1 Simian foamy virus, complete genome
Length=13246

 Score = 41.0 bits (44),  Expect = 2.1
 Identities = 22/22 (100%), Gaps = 0/22 (0%)
 Strand=Plus/Plus

Query  3766  CAATTGGCGCCCAACGTGGGGC  3787
             ||||||||||||||||||||||
Sbjct  1759  CAATTGGCGCCCAACGTGGGGC  1780


>NC_001831.1 Bovine foamy virus, complete genome
Length=12002

 Score = 41.0 bits (44),  Expect = 2.1
 Identities = 22/22 (100%), Gaps = 0/22 (0%)
 Strand=Plus/Plus

Query  3766  CAATTGGCGCCCAACGTGGGGC  3787
             ||||||||||||||||||||||
Sbjct  1303  CAATTGGCGCCCAACGTGGGGC  1324


>LC613089.1 Carp edema virus FTI2020 DNA, complete genome
Length=456821

 Score = 41.0 bits (44),  Expect = 2.1
 Identities = 28/32 (88%), Gaps = 0/32 (0%)
 Strand=Plus/Plus

Query  4172    GTAAAGGAAGTTTGCCCTAAGTTTCCAAATAA  4203
               ||| |||||||||||||| ||| | |||||||
Sbjct  126531  GTAGAGGAAGTTTGCCCTGAGTATACAAATAA  126562


>AJ544579.1 Simian foamy virus-orangutan complete proviral genome, 
isolate bella
Length=12823

 Score = 41.0 bits (44),  Expect = 2.1
 Identities = 22/22 (100%), Gaps = 0/22 (0%)
 Strand=Plus/Plus

Query  3766  CAATTGGCGCCCAACGTGGGGC  3787
             ||||||||||||||||||||||
Sbjct  1621  CAATTGGCGCCCAACGTGGGGC  1642


>HM245790.1 Western lowland gorilla simian foamy virus, complete 
genome
Length=12258

 Score = 41.0 bits (44),  Expect = 2.1
 Identities = 22/22 (100%), Gaps = 0/22 (0%)
 Strand=Plus/Plus

Query  3766  CAATTGGCGCCCAACGTGGGGC  3787
             ||||||||||||||||||||||
Sbjct  1280  CAATTGGCGCCCAACGTGGGGC  1301


>GU356394.1 Squirrel monkey foamy virus isolate 1224, complete 
genome
Length=11684

 Score = 41.0 bits (44),  Expect = 2.1
 Identities = 22/22 (100%), Gaps = 0/22 (0%)
 Strand=Plus/Plus

Query  3766  CAATTGGCGCCCAACGTGGGGC  3787
             ||||||||||||||||||||||
Sbjct  1058  CAATTGGCGCCCAACGTGGGGC  1079


>MF280817.1 Rhesus macaque simian foamy virus isolate SFVmmu_K3T, 
complete genome
Length=12983

 Score = 41.0 bits (44),  Expect = 2.1
 Identities = 22/22 (100%), Gaps = 0/22 (0%)
 Strand=Plus/Plus

Query  3766  CAATTGGCGCCCAACGTGGGGC  3787
             ||||||||||||||||||||||
Sbjct  1625  CAATTGGCGCCCAACGTGGGGC  1646


>AB923518.1 Japanese macaque simian foamy virus proviral DNA, 
complete genome, clone: JM356
Length=12957

 Score = 41.0 bits (44),  Expect = 2.1
 Identities = 22/22 (100%), Gaps = 0/22 (0%)
 Strand=Plus/Plus

Query  3766  CAATTGGCGCCCAACGTGGGGC  3787
             ||||||||||||||||||||||
Sbjct  1624  CAATTGGCGCCCAACGTGGGGC  1645


>JQ867466.1 Guenon simian foamy virus isolate AG16, complete genome
Length=13072

 Score = 41.0 bits (44),  Expect = 2.1
 Identities = 22/22 (100%), Gaps = 0/22 (0%)
 Strand=Plus/Plus

Query  3766  CAATTGGCGCCCAACGTGGGGC  3787
             ||||||||||||||||||||||
Sbjct  1694  CAATTGGCGCCCAACGTGGGGC  1715


>KX087159.1 Eastern chimpanzee simian foamy virus clone pHSRV13, 
complete genome
Length=11954

 Score = 41.0 bits (44),  Expect = 2.1
 Identities = 22/22 (100%), Gaps = 0/22 (0%)
 Strand=Plus/Plus

Query  3766  CAATTGGCGCCCAACGTGGGGC  3787
             ||||||||||||||||||||||
Sbjct  1122  CAATTGGCGCCCAACGTGGGGC  1143


>JQ867463.1 Central cimpanzee simian foamy virus isolate BAD327, 
complete genome
Length=13220

 Score = 41.0 bits (44),  Expect = 2.1
 Identities = 22/22 (100%), Gaps = 0/22 (0%)
 Strand=Plus/Plus

Query  3766  CAATTGGCGCCCAACGTGGGGC  3787
             ||||||||||||||||||||||
Sbjct  1758  CAATTGGCGCCCAACGTGGGGC  1779


>KJ859677.1 Penguinpox virus isolate PSan92, complete genome
Length=306862

 Score = 41.0 bits (44),  Expect = 2.1
 Identities = 33/39 (85%), Gaps = 1/39 (3%)
 Strand=Plus/Plus

Query  2251    AAGTACACATACACCATAATTAGAAAAGAGGAAGAAACT  2289
               |||| |||||| |||||||||||| || | |||| ||||
Sbjct  183279  AAGT-CACATAAACCATAATTAGACAAAAAGAAGTAACT  183316


>X54482.1 Simian foamy virus type 1 complete genome
Length=12972

 Score = 41.0 bits (44),  Expect = 2.1
 Identities = 22/22 (100%), Gaps = 0/22 (0%)
 Strand=Plus/Plus

Query  3766  CAATTGGCGCCCAACGTGGGGC  3787
             ||||||||||||||||||||||
Sbjct  1620  CAATTGGCGCCCAACGTGGGGC  1641


>AJ506107.1 Xenopus laevis endogenous retrovirus Xen1 complete 
proviral genome
Length=10207

 Score = 41.0 bits (44),  Expect = 2.1
 Identities = 22/22 (100%), Gaps = 0/22 (0%)
 Strand=Plus/Plus

Query  3766  CAATTGGCGCCCAACGTGGGGC  3787
             ||||||||||||||||||||||
Sbjct  549   CAATTGGCGCCCAACGTGGGGC  570


>M74895.1 Grivet simian foamy virus gag protein, pol polyprotein, 
envelope protein, and transactivator genes, partial cds; 
ORF2 gene, complete cds; and ORF3 gene, partial cds
Length=13111

 Score = 41.0 bits (44),  Expect = 2.1
 Identities = 22/22 (100%), Gaps = 0/22 (0%)
 Strand=Plus/Plus

Query  3766  CAATTGGCGCCCAACGTGGGGC  3787
             ||||||||||||||||||||||
Sbjct  1707  CAATTGGCGCCCAACGTGGGGC  1728


>DQ657948.1 Cyprinid herpesvirus 3 strain KHV-U, complete genome
Length=295146

 Score = 41.0 bits (44),  Expect = 2.1
 Identities = 28/32 (88%), Gaps = 0/32 (0%)
 Strand=Plus/Minus

Query  4411    GGAGGAGAAGGAGGAGGGGGAGAAAGTCAGGT  4442
               ||||||||||||| ||| |||| | |||||||
Sbjct  104211  GGAGGAGAAGGAGAAGGAGGAGGAGGTCAGGT  104180


>AF201902.1 Equine foamy virus Equus caballus, complete genome
Length=12035

 Score = 41.0 bits (44),  Expect = 2.1
 Identities = 22/22 (100%), Gaps = 0/22 (0%)
 Strand=Plus/Plus

Query  3766  CAATTGGCGCCCAACGTGGGGC  3787
             ||||||||||||||||||||||
Sbjct  1446  CAATTGGCGCCCAACGTGGGGC  1467


>U04327.1 Western chimpanzee simian foamy virus strain SFVcpz, 
complete genome
Length=13246

 Score = 41.0 bits (44),  Expect = 2.1
 Identities = 22/22 (100%), Gaps = 0/22 (0%)
 Strand=Plus/Plus

Query  3766  CAATTGGCGCCCAACGTGGGGC  3787
             ||||||||||||||||||||||
Sbjct  1759  CAATTGGCGCCCAACGTGGGGC  1780


>U94514.1 Bovine syncytial virus, complete genome
Length=12002

 Score = 41.0 bits (44),  Expect = 2.1
 Identities = 22/22 (100%), Gaps = 0/22 (0%)
 Strand=Plus/Plus

Query  3766  CAATTGGCGCCCAACGTGGGGC  3787
             ||||||||||||||||||||||
Sbjct  1303  CAATTGGCGCCCAACGTGGGGC  1324


>NC_039085.1 Simian foamy virus-orangutan complete proviral genome, 
isolate bella
Length=12823

 Score = 41.0 bits (44),  Expect = 2.1
 Identities = 22/22 (100%), Gaps = 0/22 (0%)
 Strand=Plus/Plus

Query  3766  CAATTGGCGCCCAACGTGGGGC  3787
             ||||||||||||||||||||||
Sbjct  1621  CAATTGGCGCCCAACGTGGGGC  1642


>NC_027997.1 Campylobacter phage CP220, complete genome
Length=177534

 Score = 41.0 bits (44),  Expect = 2.1
 Identities = 30/34 (88%), Gaps = 1/34 (3%)
 Strand=Plus/Minus

Query  767     TTTATCTAAATTTCTAGGAGAGATATTTAAAAGT  800
               || ||||| |||||||||||| || |||||||||
Sbjct  170143  TTCATCTATATTTCTAGGAGATAT-TTTAAAAGT  170111


>NC_027996.1 Campylobacter phage CPt10, complete genome
Length=175720

 Score = 41.0 bits (44),  Expect = 2.1
 Identities = 30/34 (88%), Gaps = 1/34 (3%)
 Strand=Plus/Minus

Query  767     TTTATCTAAATTTCTAGGAGAGATATTTAAAAGT  800
               || ||||| |||||||||||| || |||||||||
Sbjct  169450  TTCATCTATATTTCTAGGAGATAT-TTTAAAAGT  169418


>NC_024446.1 Penguinpox virus isolate PSan92, complete genome
Length=306862

 Score = 41.0 bits (44),  Expect = 2.1
 Identities = 33/39 (85%), Gaps = 1/39 (3%)
 Strand=Plus/Plus

Query  2251    AAGTACACATACACCATAATTAGAAAAGAGGAAGAAACT  2289
               |||| |||||| |||||||||||| || | |||| ||||
Sbjct  183279  AAGT-CACATAAACCATAATTAGACAAAAAGAAGTAACT  183316


>NC_021858.1 Pandoravirus dulcis, complete genome
Length=1908524

 Score = 41.0 bits (44),  Expect = 2.1
 Identities = 38/46 (83%), Gaps = 2/46 (4%)
 Strand=Plus/Plus

Query  10085   AACACCCA-ATCAAAACAGCaaaaaaaaaaaGGAGAACACAAAAAA  10129
               |||||||| ||  || ||  || ||||||||||| |||||||||||
Sbjct  496244  AACACCCACATAGAACCAAGAACAAAAAAAAGGA-AACACAAAAAA  496288


>NC_009127.1 Cyprinid herpesvirus 3, complete genome
Length=295146

 Score = 41.0 bits (44),  Expect = 2.1
 Identities = 28/32 (88%), Gaps = 0/32 (0%)
 Strand=Plus/Minus

Query  4411    GGAGGAGAAGGAGGAGGGGGAGAAAGTCAGGT  4442
               ||||||||||||| ||| |||| | |||||||
Sbjct  104211  GGAGGAGAAGGAGAAGGAGGAGGAGGTCAGGT  104180


>AJ544579.1 Simian foamy virus-orangutan complete proviral genome, 
isolate bella
Length=12823

 Score = 41.0 bits (44),  Expect = 2.1
 Identities = 22/22 (100%), Gaps = 0/22 (0%)
 Strand=Plus/Plus

Query  3766  CAATTGGCGCCCAACGTGGGGC  3787
             ||||||||||||||||||||||
Sbjct  1621  CAATTGGCGCCCAACGTGGGGC  1642


>FN667788.1 Campylobacter phage CP220, complete genome
Length=177534

 Score = 41.0 bits (44),  Expect = 2.1
 Identities = 30/34 (88%), Gaps = 1/34 (3%)
 Strand=Plus/Minus

Query  767     TTTATCTAAATTTCTAGGAGAGATATTTAAAAGT  800
               || ||||| |||||||||||| || |||||||||
Sbjct  170143  TTCATCTATATTTCTAGGAGATAT-TTTAAAAGT  170111


>FN667789.1 Campylobacter phage CPt10, complete genome
Length=175720

 Score = 41.0 bits (44),  Expect = 2.1
 Identities = 30/34 (88%), Gaps = 1/34 (3%)
 Strand=Plus/Minus

Query  767     TTTATCTAAATTTCTAGGAGAGATATTTAAAAGT  800
               || ||||| |||||||||||| || |||||||||
Sbjct  169450  TTCATCTATATTTCTAGGAGATAT-TTTAAAAGT  169418


>KJ859677.1 Penguinpox virus isolate PSan92, complete genome
Length=306862

 Score = 41.0 bits (44),  Expect = 2.1
 Identities = 33/39 (85%), Gaps = 1/39 (3%)
 Strand=Plus/Plus

Query  2251    AAGTACACATACACCATAATTAGAAAAGAGGAAGAAACT  2289
               |||| |||||| |||||||||||| || | |||| ||||
Sbjct  183279  AAGT-CACATAAACCATAATTAGACAAAAAGAAGTAACT  183316


>KC977570.1 Pandoravirus dulcis, complete genome
Length=1908524

 Score = 41.0 bits (44),  Expect = 2.1
 Identities = 38/46 (83%), Gaps = 2/46 (4%)
 Strand=Plus/Plus

Query  10085   AACACCCA-ATCAAAACAGCaaaaaaaaaaaGGAGAACACAAAAAA  10129
               |||||||| ||  || ||  || ||||||||||| |||||||||||
Sbjct  496244  AACACCCACATAGAACCAAGAACAAAAAAAAGGA-AACACAAAAAA  496288


>DQ657948.1 Cyprinid herpesvirus 3 strain KHV-U, complete genome
Length=295146

 Score = 41.0 bits (44),  Expect = 2.1
 Identities = 28/32 (88%), Gaps = 0/32 (0%)
 Strand=Plus/Minus

Query  4411    GGAGGAGAAGGAGGAGGGGGAGAAAGTCAGGT  4442
               ||||||||||||| ||| |||| | |||||||
Sbjct  104211  GGAGGAGAAGGAGAAGGAGGAGGAGGTCAGGT  104180


>NC_039032.1 Psittacine aviadenovirus B isolate CS15-4016, complete 
genome
Length=40930

 Score = 40.1 bits (43),  Expect = 7.4
 Identities = 26/29 (90%), Gaps = 0/29 (0%)
 Strand=Plus/Minus

Query  4404   CCTCTCTGGAGGAGAAGGAGGAGGGGGAG  4432
              || ||||| ||||| ||||||||||||||
Sbjct  17032  CCGCTCTGCAGGAGGAGGAGGAGGGGGAG  17004


>NC_013804.1 Pseudocowpox virus, complete genome
Length=145289

 Score = 40.1 bits (43),  Expect = 7.4
 Identities = 26/29 (90%), Gaps = 0/29 (0%)
 Strand=Plus/Plus

Query  3882  CTCGGTCGAATGAGTGTGTGAGTGAGTGG  3910
             |||| |||| |||||| ||||||||||||
Sbjct  2371  CTCGCTCGAGTGAGTGAGTGAGTGAGTGG  2399


 Score = 40.1 bits (43),  Expect = 7.4
 Identities = 26/29 (90%), Gaps = 0/29 (0%)
 Strand=Plus/Minus

Query  3882    CTCGGTCGAATGAGTGTGTGAGTGAGTGG  3910
               |||| |||| |||||| ||||||||||||
Sbjct  142919  CTCGCTCGAGTGAGTGAGTGAGTGAGTGG  142891


>NC_002728.1 Nipah virus, complete genome
Length=18246

 Score = 40.1 bits (43),  Expect = 7.4
 Identities = 23/24 (96%), Gaps = 0/24 (0%)
 Strand=Plus/Minus

Query  8323  GCTGCTTCTGAGTTTGTTGATGTT  8346
             ||||||| ||||||||||||||||
Sbjct  7103  GCTGCTTTTGAGTTTGTTGATGTT  7080


>NC_001511.1 Ovine lentivirus, complete genome
Length=9256

 Score = 40.1 bits (43),  Expect = 7.4
 Identities = 51/67 (76%), Gaps = 4/67 (6%)
 Strand=Plus/Plus

Query  6438  GGGGAAGAATAGACAAGATCAGAAACGAGGAGATCAAGGATTTGGCTCCTCAGATGCTTA  6497
             |||||| | ||||  ||  |||||| ||||| | ||||||||||| ||  | |  || ||
Sbjct  4149  GGGGAA-ACTAGA--AGGACAGAAA-GAGGAAACCAAGGATTTGGATCAACGGGAGCATA  4204

Query  6498  TTGGATT  6504
             |||||||
Sbjct  4205  TTGGATT  4211


>KX577802.1 Psittacine adenovirus 4 isolate CS15-4016, complete 
genome
Length=40930

 Score = 40.1 bits (43),  Expect = 7.4
 Identities = 26/29 (90%), Gaps = 0/29 (0%)
 Strand=Plus/Minus

Query  4404   CCTCTCTGGAGGAGAAGGAGGAGGGGGAG  4432
              || ||||| ||||| ||||||||||||||
Sbjct  17032  CCGCTCTGCAGGAGGAGGAGGAGGGGGAG  17004


>GQ329670.1 Pseudocowpox virus strain VR634, complete genome
Length=145289

 Score = 40.1 bits (43),  Expect = 7.4
 Identities = 26/29 (90%), Gaps = 0/29 (0%)
 Strand=Plus/Plus

Query  3882  CTCGGTCGAATGAGTGTGTGAGTGAGTGG  3910
             |||| |||| |||||| ||||||||||||
Sbjct  2371  CTCGCTCGAGTGAGTGAGTGAGTGAGTGG  2399


 Score = 40.1 bits (43),  Expect = 7.4
 Identities = 26/29 (90%), Gaps = 0/29 (0%)
 Strand=Plus/Minus

Query  3882    CTCGGTCGAATGAGTGTGTGAGTGAGTGG  3910
               |||| |||| |||||| ||||||||||||
Sbjct  142919  CTCGCTCGAGTGAGTGAGTGAGTGAGTGG  142891


>AF212302.2 Nipah virus, complete genome
Length=18246

 Score = 40.1 bits (43),  Expect = 7.4
 Identities = 23/24 (96%), Gaps = 0/24 (0%)
 Strand=Plus/Minus

Query  8323  GCTGCTTCTGAGTTTGTTGATGTT  8346
             ||||||| ||||||||||||||||
Sbjct  7103  GCTGCTTTTGAGTTTGTTGATGTT  7080


>M34193.1 Ovine lentivirus, complete genome
Length=9256

 Score = 40.1 bits (43),  Expect = 7.4
 Identities = 51/67 (76%), Gaps = 4/67 (6%)
 Strand=Plus/Plus

Query  6438  GGGGAAGAATAGACAAGATCAGAAACGAGGAGATCAAGGATTTGGCTCCTCAGATGCTTA  6497
             |||||| | ||||  ||  |||||| ||||| | ||||||||||| ||  | |  || ||
Sbjct  4149  GGGGAA-ACTAGA--AGGACAGAAA-GAGGAAACCAAGGATTTGGATCAACGGGAGCATA  4204

Query  6498  TTGGATT  6504
             |||||||
Sbjct  4205  TTGGATT  4211


>NC_047916.1 Faecalibacterium phage FP_oengus, complete genome
Length=58391

 Score = 40.1 bits (43),  Expect = 7.4
 Identities = 26/29 (90%), Gaps = 0/29 (0%)
 Strand=Plus/Minus

Query  8204  TTCGTTTACATCTTCAAGGAATTTGGCAT  8232
             ||||||||||| |||| ||||| ||||||
Sbjct  4848  TTCGTTTACATATTCATGGAATCTGGCAT  4820


>NC_047719.1 Synechococcus phage ACG-2014b isolate Syn9311C4, 
complete genome
Length=172874

 Score = 40.1 bits (43),  Expect = 7.4
 Identities = 23/24 (96%), Gaps = 0/24 (0%)
 Strand=Plus/Minus

Query  812     ATACTTGATCAAGTTTCAGAAAAA  835
               |||||| |||||||||||||||||
Sbjct  134446  ATACTTCATCAAGTTTCAGAAAAA  134423


>NC_033778.1 Leptopilina boulardi filamentous virus isolate Valence 
Gotheron, partial genome
Length=111453

 Score = 40.1 bits (43),  Expect = 7.4
 Identities = 29/34 (85%), Gaps = 0/34 (0%)
 Strand=Plus/Minus

Query  830    GAAAAAGGAAAAACATTTTTAAATGACATTTATG  863
              |||||| | |||||   |||||||||||||||||
Sbjct  67993  GAAAAAAGTAAAACTCCTTTAAATGACATTTATG  67960


>NC_031100.1 Bacillus phage Phrodo, complete genome
Length=164443

 Score = 40.1 bits (43),  Expect = 7.4
 Identities = 26/29 (90%), Gaps = 0/29 (0%)
 Strand=Plus/Minus

Query  7506  TCTCTTTTTATTCAAAATTTTTTGACTTT  7534
             |||||||||||| |||| || ||||||||
Sbjct  8878  TCTCTTTTTATTAAAAACTTGTTGACTTT  8850


>NC_028832.1 Mycobacteriophage Omnicron, complete genome
Length=61511

 Score = 40.1 bits (43),  Expect = 7.4
 Identities = 23/24 (96%), Gaps = 0/24 (0%)
 Strand=Plus/Minus

Query  4997   CGTTCTCCGCTTCAGCTAGCTTGT  5020
              ||||||||||||||| ||||||||
Sbjct  14421  CGTTCTCCGCTTCAGTTAGCTTGT  14398


>NC_024359.1 Listeria phage LP-048, complete genome
Length=133048

 Score = 40.1 bits (43),  Expect = 7.4
 Identities = 34/40 (85%), Gaps = 3/40 (8%)
 Strand=Plus/Minus

Query  831    AAAAAGGAAAAACATTTTTAAAT--GACATTT-ATGGAAA  867
              |||||||||||| || |||||||  ||||||| ||| |||
Sbjct  24643  AAAAAGGAAAAAAATATTTAAATAAGACATTTCATGAAAA  24604


>MG711463.1 Faecalibacterium phage FP_oengus, complete genome
Length=58391

 Score = 40.1 bits (43),  Expect = 7.4
 Identities = 26/29 (90%), Gaps = 0/29 (0%)
 Strand=Plus/Minus

Query  8204  TTCGTTTACATCTTCAAGGAATTTGGCAT  8232
             ||||||||||| |||| ||||| ||||||
Sbjct  4848  TTCGTTTACATATTCATGGAATCTGGCAT  4820


>KJ019133.1 Synechococcus phage ACG-2014b isolate Syn9311C4, complete 
genome
Length=172874

 Score = 40.1 bits (43),  Expect = 7.4
 Identities = 23/24 (96%), Gaps = 0/24 (0%)
 Strand=Plus/Minus

Query  812     ATACTTGATCAAGTTTCAGAAAAA  835
               |||||| |||||||||||||||||
Sbjct  134446  ATACTTCATCAAGTTTCAGAAAAA  134423


>KY009685.1 Leptopilina boulardi filamentous virus isolate Valence 
Gotheron, partial genome
Length=111453

 Score = 40.1 bits (43),  Expect = 7.4
 Identities = 29/34 (85%), Gaps = 0/34 (0%)
 Strand=Plus/Minus

Query  830    GAAAAAGGAAAAACATTTTTAAATGACATTTATG  863
              |||||| | |||||   |||||||||||||||||
Sbjct  67993  GAAAAAAGTAAAACTCCTTTAAATGACATTTATG  67960


>KU737347.1 Bacillus phage Phrodo, complete genome
Length=164443

 Score = 40.1 bits (43),  Expect = 7.4
 Identities = 26/29 (90%), Gaps = 0/29 (0%)
 Strand=Plus/Minus

Query  7506  TCTCTTTTTATTCAAAATTTTTTGACTTT  7534
             |||||||||||| |||| || ||||||||
Sbjct  8878  TCTCTTTTTATTAAAAACTTGTTGACTTT  8850


>KM363596.1 Mycobacteriophage Omnicron, complete genome
Length=61511

 Score = 40.1 bits (43),  Expect = 7.4
 Identities = 23/24 (96%), Gaps = 0/24 (0%)
 Strand=Plus/Minus

Query  4997   CGTTCTCCGCTTCAGCTAGCTTGT  5020
              ||||||||||||||| ||||||||
Sbjct  14421  CGTTCTCCGCTTCAGTTAGCTTGT  14398


>KJ094033.1 Listeria phage LP-048, complete genome
Length=133048

 Score = 40.1 bits (43),  Expect = 7.4
 Identities = 34/40 (85%), Gaps = 3/40 (8%)
 Strand=Plus/Minus

Query  831    AAAAAGGAAAAACATTTTTAAAT--GACATTT-ATGGAAA  867
              |||||||||||| || |||||||  ||||||| ||| |||
Sbjct  24643  AAAAAGGAAAAAAATATTTAAATAAGACATTTCATGAAAA  24604


>NC_039022.1 Puma feline foamy virus isolate FFVpc-X102, complete 
genome
Length=11649

 Score = 39.2 bits (42),  Expect = 7.4
 Identities = 24/26 (92%), Gaps = 0/26 (0%)
 Strand=Plus/Plus

Query  3766  CAATTGGCGCCCAACGTGGGGCCTGA  3791
             || |||||||||||||||||||| ||
Sbjct  1319  CAGTTGGCGCCCAACGTGGGGCCCGA  1344


>NC_017714.1 Kotonkan virus, complete genome
Length=15867

 Score = 39.2 bits (42),  Expect = 7.4
 Identities = 24/26 (92%), Gaps = 0/26 (0%)
 Strand=Plus/Plus

Query  10120  ACACAAAAAATGAGGATAGTTTAAGG  10145
              |||||||||| ||| |||||||||||
Sbjct  14744  ACACAAAAAAAGAGAATAGTTTAAGG  14769


>NC_014372.1 Tai Forest ebolavirus isolate Tai Forest virus/H.sapiens-tc/CIV/1994/Pauleoula-CI, 
complete genome
Length=18935

 Score = 39.2 bits (42),  Expect = 7.4
 Identities = 27/31 (87%), Gaps = 0/31 (0%)
 Strand=Plus/Plus

Query  3587   AAAATGCTCACTCGTGATTGTTAAGCTGCAC  3617
              |||||||| ||| |||||  |||||||||||
Sbjct  11106  AAAATGCTAACTTGTGATCCTTAAGCTGCAC  11136


 Score = 39.2 bits (42),  Expect = 7.4
 Identities = 27/31 (87%), Gaps = 0/31 (0%)
 Strand=Plus/Plus

Query  9002   AAAATGCTCACTCGTGATTGTTAAGCTGCAC  9032
              |||||||| ||| |||||  |||||||||||
Sbjct  11106  AAAATGCTAACTTGTGATCCTTAAGCTGCAC  11136


>EF173425.1 Human rhinovirus 93, complete genome
Length=7215

 Score = 39.2 bits (42),  Expect = 7.4
 Identities = 24/26 (92%), Gaps = 0/26 (0%)
 Strand=Plus/Plus

Query  8084  TTATGGAAGATGTGATTCAGAGTATA  8109
             ||||| ||||| ||||||||||||||
Sbjct  2689  TTATGTAAGATTTGATTCAGAGTATA  2714


>KC292054.1 Puma feline foamy virus isolate FFVpc-X102, complete 
genome
Length=11649

 Score = 39.2 bits (42),  Expect = 7.4
 Identities = 24/26 (92%), Gaps = 0/26 (0%)
 Strand=Plus/Plus

Query  3766  CAATTGGCGCCCAACGTGGGGCCTGA  3791
             || |||||||||||||||||||| ||
Sbjct  1319  CAGTTGGCGCCCAACGTGGGGCCCGA  1344


>HM474855.1 Kotonkan virus isolate IbAr23380 from Nigeria, complete 
genome
Length=15867

 Score = 39.2 bits (42),  Expect = 7.4
 Identities = 24/26 (92%), Gaps = 0/26 (0%)
 Strand=Plus/Plus

Query  10120  ACACAAAAAATGAGGATAGTTTAAGG  10145
              |||||||||| ||| |||||||||||
Sbjct  14744  ACACAAAAAAAGAGAATAGTTTAAGG  14769


>FJ217162.1 Cote d'Ivoire ebolavirus, complete genome
Length=18935

 Score = 39.2 bits (42),  Expect = 7.4
 Identities = 27/31 (87%), Gaps = 0/31 (0%)
 Strand=Plus/Plus

Query  3587   AAAATGCTCACTCGTGATTGTTAAGCTGCAC  3617
              |||||||| ||| |||||  |||||||||||
Sbjct  11106  AAAATGCTAACTTGTGATCCTTAAGCTGCAC  11136


 Score = 39.2 bits (42),  Expect = 7.4
 Identities = 27/31 (87%), Gaps = 0/31 (0%)
 Strand=Plus/Plus

Query  9002   AAAATGCTCACTCGTGATTGTTAAGCTGCAC  9032
              |||||||| ||| |||||  |||||||||||
Sbjct  11106  AAAATGCTAACTTGTGATCCTTAAGCTGCAC  11136


>NC_043129.1 Micromonas pusilla virus SP1, complete genome, *** 
SEQUENCING IN PROGRESS ***, 2 unordered pieces
Length=173451

 Score = 39.2 bits (42),  Expect = 7.4
 Identities = 26/28 (93%), Gaps = 1/28 (4%)
 Strand=Plus/Plus

Query  1767   ATCGTTGCAGAATTTACAGCAAAACACT  1794
              ||||||| || |||||||||||||||||
Sbjct  70890  ATCGTTG-AGTATTTACAGCAAAACACT  70916


>NC_031020.1 Morganella phage vB_MmoM_MP1, complete genome
Length=163201

 Score = 39.2 bits (42),  Expect = 7.4
 Identities = 33/41 (80%), Gaps = 0/41 (0%)
 Strand=Plus/Plus

Query  5278   TTATCTCTTATGGAAATCAGAATTTTATGAAAATTGTAAAA  5318
              |||||||||| || ||| | || ||||   |||||||||||
Sbjct  78113  TTATCTCTTACGGTAATTATAAATTTAATGAAATTGTAAAA  78153


>NC_030920.1 Bacillus phage Eldridge, complete genome
Length=165868

 Score = 39.2 bits (42),  Expect = 7.4
 Identities = 32/38 (84%), Gaps = 1/38 (3%)
 Strand=Plus/Plus

Query  10822  GCAACGTGAAAAAGGTGAAG-GGATTAAGAAATACAAA  10858
              |||||  ||||||||||||| |||| |||||| || ||
Sbjct  35563  GCAACCAGAAAAAGGTGAAGAGGATGAAGAAAAACCAA  35600


>NC_014637.1 Cafeteria roenbergensis virus BV-PW1, complete genome
Length=617453

 Score = 39.2 bits (42),  Expect = 7.4
 Identities = 21/21 (100%), Gaps = 0/21 (0%)
 Strand=Plus/Minus

Query  980    ATTAAAAATAATAAAATTACT  1000
              |||||||||||||||||||||
Sbjct  37003  ATTAAAAATAATAAAATTACT  36983


>NC_006633.1 Cotesia congregata virus complete genome, segment 
Circle1
Length=27346

 Score = 39.2 bits (42),  Expect = 7.4
 Identities = 24/26 (92%), Gaps = 0/26 (0%)
 Strand=Plus/Minus

Query  6409   CAGTTAATTATTTTGCCTCGCATTAA  6434
              || ||||||||||||||||| |||||
Sbjct  26641  CATTTAATTATTTTGCCTCGAATTAA  26616


>JF974320.1 Micromonas pusilla virus SP1, *** SEQUENCING IN PROGRESS 
***, 2 unordered pieces
Length=173451

 Score = 39.2 bits (42),  Expect = 7.4
 Identities = 26/28 (93%), Gaps = 1/28 (4%)
 Strand=Plus/Plus

Query  1767   ATCGTTGCAGAATTTACAGCAAAACACT  1794
              ||||||| || |||||||||||||||||
Sbjct  70890  ATCGTTG-AGTATTTACAGCAAAACACT  70916


>KX078569.1 Morganella phage vB_MmoM_MP1, complete genome
Length=163201

 Score = 39.2 bits (42),  Expect = 7.4
 Identities = 33/41 (80%), Gaps = 0/41 (0%)
 Strand=Plus/Plus

Query  5278   TTATCTCTTATGGAAATCAGAATTTTATGAAAATTGTAAAA  5318
              |||||||||| || ||| | || ||||   |||||||||||
Sbjct  78113  TTATCTCTTACGGTAATTATAAATTTAATGAAATTGTAAAA  78153


>KU253712.1 Bacillus phage Eldridge, complete genome
Length=165868

 Score = 39.2 bits (42),  Expect = 7.4
 Identities = 32/38 (84%), Gaps = 1/38 (3%)
 Strand=Plus/Plus

Query  10822  GCAACGTGAAAAAGGTGAAG-GGATTAAGAAATACAAA  10858
              |||||  ||||||||||||| |||| |||||| || ||
Sbjct  35563  GCAACCAGAAAAAGGTGAAGAGGATGAAGAAAAACCAA  35600


>GU244497.1 Cafeteria roenbergensis virus BV-PW1, complete genome
Length=617453

 Score = 39.2 bits (42),  Expect = 7.4
 Identities = 21/21 (100%), Gaps = 0/21 (0%)
 Strand=Plus/Minus

Query  980    ATTAAAAATAATAAAATTACT  1000
              |||||||||||||||||||||
Sbjct  37003  ATTAAAAATAATAAAATTACT  36983


>AJ632304.1 Cotesia congregata virus complete genome, segment 
Circle1
Length=27346

 Score = 39.2 bits (42),  Expect = 7.4
 Identities = 24/26 (92%), Gaps = 0/26 (0%)
 Strand=Plus/Minus

Query  6409   CAGTTAATTATTTTGCCTCGCATTAA  6434
              || ||||||||||||||||| |||||
Sbjct  26641  CATTTAATTATTTTGCCTCGAATTAA  26616


Lambda      K        H
   0.634    0.408    0.912 

Gapped
Lambda      K        H
   0.625    0.410    0.780 

Effective search space used: 4537932933386


Query= scaffold_m29_p_7:58653595-58664540(+)

Length=10945
                                                                      Score        E
Sequences producing significant alignments:                          (Bits)     Value

NC_001362.1 Friend murine leukemia virus FB29 complete genome         371        9e-100
Z11128.1 Friend murine leukemia virus FB29 complete genome            371        9e-100
NC_001362.1 Friend murine leukemia virus FB29 complete genome         371        9e-100
Z11128.1 Friend murine leukemia virus FB29 complete genome            371        9e-100
NC_001501.1 Moloney murine leukemia virus, complete genome            357        2e-95 
AF033811.1 Moloney murine leukemia virus, complete genome             357        2e-95 
NC_001501.1 Moloney murine leukemia virus, complete genome            357        2e-95 
AF033811.1 Moloney murine leukemia virus, complete genome             357        2e-95 
NC_007815.2 PreXMRV-1 provirus, complete genome                       354        7e-95 
FR871849.1 PreXMRV-1 complete proviral genome                         354        7e-95 
NC_007815.2 PreXMRV-1 provirus, complete genome                       354        7e-95 
FR871849.1 PreXMRV-1 complete proviral genome                         354        7e-95 
NC_001819.1 Rauscher murine leukemia virus, complete genome           349        3e-93 
NC_029853.1 Mus musculus mobilized endogenous polytropic provirus...  343        5e-91 
FJ544577.2 Mus musculus mobilized endogenous polytropic provirus ...  343        5e-91 
NC_001702.1 Murine type C retrovirus, complete genome                 316        2e-83 
X94150.1 Retroviridae complete genome (murine type C retrovirus)      316        2e-83 
NC_001702.1 Murine type C retrovirus, complete genome                 316        2e-83 
X94150.1 Retroviridae complete genome (murine type C retrovirus)      316        2e-83 
NC_022517.1 Baboon endogenous virus strain M7 proviral DNA, compl...  281        1e-72 
D10032.1 Baboon endogenous virus strain M7 proviral DNA, complete...  281        1e-72 
NC_022517.1 Baboon endogenous virus strain M7 proviral DNA, compl...  281        1e-72 
D10032.1 Baboon endogenous virus strain M7 proviral DNA, complete...  281        1e-72 
NC_039228.1 Koala retrovirus gag protein (gag), pol protein (pol)...  216        5e-53 
AF151794.2 Koala retrovirus gag protein (gag), pol protein (pol),...  216        5e-53 
NC_001885.3 Gibbon ape leukemia virus gag, pol, and env genes, co...  211        2e-51 
M26927.1 Gibbon ape leukemia virus gag, pol, and env genes, compl...  211        2e-51 
NC_001940.1 Feline leukemia virus, complete genome                    202        1e-48 
AF052723.1 Feline leukemia virus strain Rickard subgroup A, compl...  202        1e-48 
NC_009889.1 RD114 retrovirus, complete genome                         201        1e-48 
EU030001.1 RD114 retrovirus isolate SC3C, complete genome             201        1e-48 
NC_009424.5 Woolly monkey sarcoma virus                               198        1e-47 
V01201.1 Simian sarcoma virus proviral sequence with genes coding...  198        1e-47 
NC_006934.1 Reticuloendotheliosis virus strain HA9901 from China,...  162        9e-37 
AY842951.1 Reticuloendotheliosis virus strain HA9901 from China, ...  162        9e-37 
NC_001500.1 Spleen focus-forming virus, complete genome               123        2e-25 
K00021.1 Friend spleen focus-forming virus (proviral), complete g...  123        2e-25 
NC_003059.1 Porcine endogenous retrovirus E, complete genome          102        7e-19 
AF356697.1 Porcine endogenous retrovirus class E clone P14.1, com...  102        7e-19 
NC_003059.1 Porcine endogenous retrovirus E, complete genome          102        7e-19 
AF356697.1 Porcine endogenous retrovirus class E clone P14.1, com...  102        7e-19 
NC_038923.1 Hardy-Zuckermann 4 feline sarcoma virus (H24-FeSV) ki...  89.7       5e-15 
X03711.1 Hardy-Zuckermann 4 feline sarcoma virus (H24-FeSV) kit o...  89.7       5e-15 
NC_038923.1 Hardy-Zuckermann 4 feline sarcoma virus (H24-FeSV) ki...  89.7       5e-15 
X03711.1 Hardy-Zuckermann 4 feline sarcoma virus (H24-FeSV) kit o...  89.7       5e-15 
NC_001502.1 Moloney murine sarcoma virus, complete genome             69.8       4e-09 
AF033813.1 Moloney murine sarcoma virus, complete genome              69.8       4e-09 
NC_001499.1 Abelson murine leukemia virus, complete genome            55.4       9e-05 
AF033812.1 Abelson murine leukemia virus, complete genome             55.4       9e-05 
NC_012639.1 Euproctis pseudoconspersa nucleopolyhedrovirus, compl...  54.5       3e-04 
FJ227128.1 Euproctis pseudoconspersa nucleopolyhedrovirus strain ...  54.5       3e-04 
NC_007654.1 Atlantic salmon swim bladder sarcoma virus, complete ...  53.6       3e-04 
DQ174103.1 Atlantic salmon swim bladder sarcoma virus from USA, c...  53.6       3e-04 
LC613089.1 Carp edema virus FTI2020 DNA, complete genome              50.0       0.004 
NC_021312.1 Phaeocystis globosa virus strain 16T, complete genome     47.3       0.049 
KC662249.1 Phaeocystis globosa virus strain 16T, complete genome      47.3       0.049 
NC_033778.1 Leptopilina boulardi filamentous virus isolate Valenc...  46.4       0.049 
KY009685.1 Leptopilina boulardi filamentous virus isolate Valence...  46.4       0.049 
NC_028765.1 Staphylococcus phage phiIPLA-RODI, complete genome        44.6       0.17  
NC_002520.1 Amsacta moorei entomopoxvirus 'L', complete genome        44.6       0.17  
KP027446.1 Staphylococcus phage phiIPLA-RODI, complete genome         44.6       0.17  
AF250284.1 Amsacta moorei entomopoxvirus, complete genome             44.6       0.17  
NC_036594.1 Orpheovirus IHUMI-LCC2 genome assembly, complete geno...  43.7       0.59  
LT906555.1 Orpheovirus IHUMI-LCC2 genome assembly, complete genom...  43.7       0.59  
NC_043529.1 Oxyplax ochracea nucleopolyhedrovirus isolate 435, co...  42.8       0.59  
NC_041917.1 Serratia phage BF, complete genome                        42.8       0.59  
NC_022917.1 Ralstonia phage RSB3 DNA, complete genome                 42.8       0.59  
NC_021246.1 Mythimna separata entomopoxvirus 'L', complete genome     42.8       0.59  
MF143631.1 Oxyplax ochracea nucleopolyhedrovirus isolate 435          42.8       0.59  
KY630187.1 Serratia phage BF, complete genome                         42.8       0.59  
AB854109.1 Ralstonia phage RSB3 DNA, complete genome                  42.8       0.59  
HF679134.1 Mythimna separata entomopoxvirus 'L', complete genome      42.8       0.59  
NC_028094.1 Chrysochromulina ericina virus isolate CeV-01B, compl...  41.9       2.1   
NC_007921.1 Agrotis segetum nucleopolyhedrovirus, complete genome     41.9       2.1   
KT820662.1 Chrysochromulina ericina virus isolate CeV-01B, comple...  41.9       2.1   
DQ123841.1 Agrotis segetum nucleopolyhedrovirus, complete genome      41.9       2.1   
NC_033620.1 Murine roseolovirus isolate YOK1, complete genome         41.0       2.1   
NC_024474.1 Pigeon adenovirus 1 complete genome, strain IDA4          41.0       2.1   
KY355735.1 Murine roseolovirus isolate YOK1, complete genome          41.0       2.1   
FN824512.2 Pigeon adenovirus 1 complete genome, strain IDA4           41.0       2.1   
NC_048772.1 Aeromonas phage 4_L372XY, complete genome                 41.0       2.1   
NC_048728.1 Streptomyces phage Comrade, complete genome               41.0       2.1   
NC_028092.1 Ostreococcus mediterraneus virus 1 isolate OmV1, comp...  41.0       2.1   
NC_022098.1 Pandoravirus salinus, complete genome                     41.0       2.1   
NC_019523.1 Clostridium phage phi24R, complete genome                 41.0       2.1   
NC_013288.1 Ostreococcus tauri virus 1 complete genome                41.0       2.1   
NC_010154.1 Acidianus filamentous virus 8, complete genome            41.0       2.1   
MK813941.1 Aeromonas phage 4L372XY, complete genome                   41.0       2.1   
MH651172.1 Streptomyces phage Comrade, complete genome                41.0       2.1   
KP874735.1 Ostreococcus mediterraneus virus 1 isolate OmV1, compl...  41.0       2.1   
KC977571.1 Pandoravirus salinus, complete genome                      41.0       2.1   
JN800508.1 Clostridium phage phi24R, complete genome                  41.0       2.1   
FN386611.1 Ostreococcus tauri virus 1 complete genome                 41.0       2.1   
AM087123.2 Acidianus filamentous virus 8, partial viral genome        41.0       2.1   
NC_001356.1 Human papillomavirus - 1, complete genome                 40.1       7.2   
V01116.1 Human papilloma virus type 1a E6, E8, E7, L2 & L2 genes      40.1       7.2   
NC_030240.1 Catopsilia pomona nucleopolyhedrovirus isolate 416, c...  40.1       7.2   
NC_027341.1 Lactococcus phage WRP3, complete genome                   40.1       7.2   
NC_026440.1 Pandoravirus inopinatum isolate KlaHel, complete genome   40.1       7.2   
NC_023426.1 Anomala cuprea entomopoxvirus DNA, complete genome, s...  40.1       7.2   
KU565883.1 Catopsilia pomona nucleopolyhedrovirus isolate 416, co...  40.1       7.2   
KM677185.1 Lactococcus phage WRP3, complete genome                    40.1       7.2   
KP136319.1 Pandoravirus inopinatum isolate KlaHel, complete genome    40.1       7.2   
AP013055.1 Anomala cuprea entomopoxvirus DNA, complete genome, st...  40.1       7.2   
NC_043426.1 Kirsten murine sarcoma virus (KiMSV) p15 env coding r...  39.2       7.2   
NC_038858.1 FBR murine osteosarcoma, complete proviral sequence i...  39.2       7.2   
NC_043382.1 Snyder-Theilen feline sarcoma virus genomic sequence      39.2       7.2   
NC_035117.1 Common bottlenose dolphin gammaherpesvirus 1 strain S...  39.2       7.2   
NC_034533.1 Landjia virus nucleoprotein, phosphoprotein, hypothet...  39.2       7.2   
NC_018871.1 Rousettus bat coronavirus HKU10, complete genome          39.2       7.2   
X00984.1 Kirsten murine sarcoma virus (KiMSV) p15 env coding regi...  39.2       7.2   
K02712.2 FBR murine osteosarcoma, complete proviral sequence inte...  39.2       7.2   
M22820.1 Snyder-Theilen feline sarcoma virus genomic sequence, se...  39.2       7.2   
KY965444.1 Common bottlenose dolphin gammaherpesvirus 1 strain Sa...  39.2       7.2   
KM205010.1 Landjia virus nucleoprotein, phosphoprotein, hypotheti...  39.2       7.2   
JQ989270.1 Rousettus bat coronavirus HKU10 isolate 183A, complete...  39.2       7.2   
NC_041928.1 Staphylococcus phage phiIBB-SEP1, complete genome         39.2       7.2   
NC_034249.1 Kaumoebavirus isolate Sc, complete genome                 39.2       7.2   
NC_023582.1 Staphylococcus phage vB_SepS_SEP9, complete genome        39.2       7.2   
NC_020845.1 Cyanophage MED4-213, complete genome                      39.2       7.2   
NC_020104.1 Acanthamoeba polyphaga moumouvirus, complete genome       39.2       7.2   
NC_019538.1 Aeromonas phage CC2, complete genome                      39.2       7.2   
NC_010671.1 Musca domestica salivary gland hypertrophy virus, com...  39.2       7.2   
NC_006643.1 Cotesia congregata virus complete genome, segment Cir...  39.2       7.2   
NC_001993.1 Melanoplus sanguinipes entomopoxvirus, complete genome    39.2       7.2   
OM876856.1 Aureococcus anophagefferens virus isolate QBARTUTK, co...  39.2       7.2   
KF021268.1 Staphylococcus phage phiIBB-SEP1, complete genome          39.2       7.2   
KX552040.1 Kaumoebavirus isolate Sc, complete genome                  39.2       7.2   
KF929199.1 Staphylococcus phage vB_SepS_SEP9, complete genome         39.2       7.2   
HQ634174.1 Cyanophage MED4-213, complete genome                       39.2       7.2   
JX962719.1 Acanthamoeba polyphaga moumouvirus, complete genome        39.2       7.2   
JX123262.1 Aeromonas phage CC2, complete genome                       39.2       7.2   
EU522111.1 Musca domestica salivary gland hypertrophy virus, comp...  39.2       7.2   
AJ632314.1 Cotesia congregata virus complete genome, segment Circ...  39.2       7.2   
AF063866.1 Melanoplus sanguinipes entomopoxvirus 'O' isolate Tucs...  39.2       7.2   


>NC_001362.1 Friend murine leukemia virus FB29 complete genome
Length=8323

 Score = 371 bits (411),  Expect = 9e-100
 Identities = 771/1139 (68%), Gaps = 18/1139 (2%)
 Strand=Plus/Plus

Query  8452  GGAATACTGAAACCTTGCCATTCTGCCTGGAACACCCCACTTCTCCCCGTTAAGAAACCG  8511
             ||||| |||  ||| ||||| ||  |||||||||| || || || |||||||||||||||
Sbjct  2848  GGAATTCTGGTACCCTGCCAGTCCCCCTGGAACACGCCCCTGCTACCCGTTAAGAAACCG  2907

Query  8512  GGGGGAAAAGATTATAGGCCAGTCCAGGACTTGAGGGAAGTAAATAAGAGGGTTGAAGAC  8571
             |||   || ||||||||||| ||||||||  |||| ||||| || ||| |||| ||||||
Sbjct  2908  GGGACTAATGATTATAGGCCTGTCCAGGATCTGAGAGAAGTCAACAAGCGGGTGGAAGAC  2967

Query  8572  ATCCATCCCACGGTCCCCAACCCTTATACCTTACTAAGTCACTTGCCCCCTTCACATGTC  8631
             ||||| ||||| || ||||||||||| | | |  | ||     | || || || ||    
Sbjct  2968  ATCCACCCCACCGTGCCCAACCCTTACAACCTCTTGAGCGGGCTCCCACCGTCCCACCAG  3027

Query  8632  TGGTATACTACCTTAGACCTAAAGGATGCGTTTTTTAGCATAGCCCTGGCACCCAGCAGC  8691
             ||||| |||    | ||| |||| ||||| |||||  || |    ||    |||| ||| 
Sbjct  3028  TGGTACACTGTGCTTGACTTAAAAGATGCTTTTTTCTGCCTGAGACTCCACCCCACCAGT  3087

Query  8692  CAACACATTTTTGCCTTCGAATGGAATGATGGCAATACGGGAACCCCCGGGCAGCTGACC  8751
             ||     | || ||||| || ||||  |||    | | ||||| | | || ||  | |||
Sbjct  3088  CAGTCTCTCTTCGCCTTTGAGTGGAGAGATCCAGAGATGGGAATCTCAGGACAATTAACC  3147

Query  8752  TGGACTAGACTACCGCAAGGCTTCAAAAACTCTCCAACTCTGTTTAATGAAGCCCTAAAT  8811
             ||||| ||||| ||||| || |||||||||  ||| || |||||| ||||||||||  | 
Sbjct  3148  TGGACCAGACTCCCGCAGGGTTTCAAAAACAGTCCCACCCTGTTTGATGAAGCCCTGCA-  3206

Query  8812  CAGGATTTGGACTCG----TTTCGCCAGAGCCATAATTCAG---TTACGCTCCTGCAGTA  8864
             ||||    |  ||||     ||  || || |||  |  |||   | |  || || |||||
Sbjct  3207  CAGG----GACCTCGCAGACTT--CCGGATCCAGCACCCAGACCTGATTCTGCTCCAGTA  3260

Query  8865  CGTAGATGACTTGCTTCTGGCAGCCCCCTCCGAAGCTGAATGCCGACAGGCCACTGGAGA  8924
              ||||||||||| || ||||| ||| | || ||   ||| || | ||| |  ||  | | 
Sbjct  3261  TGTAGATGACTTACTGCTGGCCGCCACTTCTGAGCTTGACTGTCAACAAGGTACGCGGGC  3320

Query  8925  CCTCCTCCAGGAGCTGGGGCAGTTGGGCTATCGGGCCAGTGCAAAGAAGGCTCAAATATG  8984
             |||  | ||    || ||| |  | || |||||||||   || ||||| || ||||| ||
Sbjct  3321  CCTGTTACAAACCCTAGGGGACCTCGGATATCGGGCCTCGGCCAAGAAAGCCCAAATTTG  3380

Query  8985  CAGGCAAACA-GTCACCTACCTGGGGTATAAACTAAAAGAAGGAGCCAGATGGCTGACAG  9043
             |  | ||||| ||||  || |||||||||   |||||||| ||    ||||||||||| |
Sbjct  3381  CCAG-AAACAGGTCAAGTATCTGGGGTATCTTCTAAAAGAGGGTCAGAGATGGCTGACTG  3439

Query  9044  AGGCCATGAAAGAGACTATTCTTAGACTTCCAGTCCCGACCTCAGCACGAGAGGTCCGTG  9103
             ||||||  ||||||||| |  |  | |  ||    ||||   |  | ||| |  |  | |
Sbjct  3440  AGGCCAGAAAAGAGACTGTGATGGGGCAGCCTACTCCGAAGACCCCTCGACAACTAAGGG  3499

Query  9104  AGTTTTTAGGGACGACAGGCTACTGCCGGCTGTGGATTTTGGGGTATGCTGAAATAGCAA  9163
             ||||  |||||||| |||||| ||| || || |||||    |||| ||| ||||| ||| 
Sbjct  3500  AGTTCCTAGGGACGGCAGGCTTCTGTCGCCTCTGGATCCCTGGGTTTGCAGAAATGGCAG  3559

Query  9164  AACCTCTGTATGAGGCAACCAAGGATAAGGTCCCT-TGGGCCTGGGGGTCAGACCAACAG  9222
               ||  ||||       |||||  |   || | || |  |  |||||  ||||||| || 
Sbjct  3560  CCCCCTTGTACCCTCTCACCAA-AACGGGGACTCTGTTTGAGTGGGGCCCAGACCAGCAA  3618

Query  9223  AAGGCCTACGATGAACTCAAGGTCGCTCTCCTAAGAGCCCCGGCTCTGGCATTGCCAGAC  9282
             ||||||||| | ||  |||||   |||||| |||  ||||| || |||| ||||||||||
Sbjct  3619  AAGGCCTACCAAGAGATCAAGCAGGCTCTCTTAACTGCCCCTGCCCTGGGATTGCCAGAC  3678

Query  9283  CCCCTGAAGCCCTTCACTCTCTTTGTTGATGAGAGGAGGGGAATAGCGAAAGGGGTGCTA  9342
                   |||||||||   || |||||||| |||| |  |||    || ||||| || |||
Sbjct  3679  TTGACTAAGCCCTTCGAACTTTTTGTTGACGAGAAGCAGGGCTACGCCAAAGGTGTCCTA  3738

Query  9343  ATGCAGCGTCTGGGGCCCTGGAAACGCCCGGTTGCCTATTTATCCAAGAAGCTAGATCCA  9402
             | |||    |||||||| |||   || ||||| |||||  | ||||| |||||||| |||
Sbjct  3739  ACGCAAAAACTGGGGCCTTGGCGTCGGCCGGTGGCCTACCTGTCCAAAAAGCTAGACCCA  3798

Query  9403  GTTGCAGCAGGATGGCCCCCGTGCTTAAGGATCATTGCGGCAGTAGCCTTAATGGTGAAG  9462
             || ||||| || |||||||| ||| || ||||  | || ||  | ||| |  ||   || 
Sbjct  3799  GTGGCAGCTGGGTGGCCCCCTTGCCTACGGATGGTAGCAGCCATCGCCGTTCTGACCAAA  3858

Query  9463  GATGCTGATAAACTCACTTTTGGGCAACATCTGAAGGTAGTAACCCCCCATGCGATCGAG  9522
             || ||||  || |||||  | || || |  ||     |  |  ||||||||||  | |||
Sbjct  3859  GACGCTGGCAAGCTCACCATGGGACAGCCACTAGTCATTCTGGCCCCCCATGCAGTAGAG  3918

Query  9523  GGGGTCCTGAAATATCCCCCTGGTAGGTGGATGACTAATGCCCGACTAACACATTACCA  9581
             |   |  | ||  | ||||||| | | ||| |  | || |||||| | || || |||||
Sbjct  3919  GCACTAGTTAAGCAACCCCCTGATCGCTGGCTCTCCAACGCCCGAATGACCCACTACCA  3977


 Score = 154 bits (170),  Expect = 1e-34
 Identities = 254/366 (69%), Gaps = 3/366 (1%)
 Strand=Plus/Plus

Query  10579  TGGGAAGTGGATTTTACTGAGGTAAAGCCTGGGAGGTATGGGTATAAGTACTTGCTAGTA  10638
              |||||| | ||||| ||||||||||| |||||   |||||||||||| ||  |  |||| 
Sbjct  4972   TGGGAAATTGATTTCACTGAGGTAAAACCTGGCCTGTATGGGTATAAATATCTTTTAGTT  5031

Query  10639  ATGGTTGACACATTTTCGGGCTGGGTGGAAGCCTTCCCCACGAAACGGGAGACTGCCCAA  10698
               |  | ||||| || || || ||||| ||||| ||||| || ||    || |||||| ||
Sbjct  5032   TTCATAGACACTTTCTCTGGATGGGTAGAAGCTTTCCCAACCAAGAAAGAAACTGCCAAA  5091

Query  10699  GTGGTTGCTAAGGCATTACTAGAAGAAATTATTCCCAGATATGGGGTTCCTGAGGTTTTA  10758
              || ||  | |||    |||||||||||||  | |||||||  ||  | ||  |||| || 
Sbjct  5092   GTTGTAACCAAGAAGCTACTAGAAGAAATCTTCCCCAGATTCGGCATGCCACAGGTATTG  5151

Query  10759  GGCTCCGATAACGGCCCAGCTTTCATCAGTAACGTCCTACAGGGACTAGCCCGGGCGATA  10818
              ||  |||| || || || || ||| ||   || ||    |||  | |||||       | 
Sbjct  5152   GGAACCGACAATGGGCCTGCCTTCGTCTCCAAGGTAAGTCAGACAGTAGCCGATTTACTG  5211

Query  10819  GGGACCAATTGGAAGTTACATTGTGAATATAATCCCCAGAGCTCAGGGCAGGTAGAGAGA  10878
              |||    |||||||  |||||||||  || |  |||||||| ||||| |||||||| |||
Sbjct  5212   GGGGTTGATTGGAAACTACATTGTGCTTACAGACCCCAGAGTTCAGGTCAGGTAGAAAGA  5271

Query  10879  ATGAATCGGACTCTAAAGGAGACCTTGTCCAAACTAGCCATCGAGACTGGC---GGGGAC  10935
              |||||| ||||  | |||||||| ||  | ||| |  |  | |  ||||||    |||||
Sbjct  5272   ATGAATAGGACAATCAAGGAGACTTTAACTAAATTGACGCTTGCAACTGGCTCTAGGGAC  5331

Query  10936  TGGGTG  10941
              ||||||
Sbjct  5332   TGGGTG  5337


 Score = 72.5 bits (79),  Expect = 1e-09
 Identities = 62/77 (81%), Gaps = 0/77 (0%)
 Strand=Plus/Plus

Query  6198  TACATTCTGCTCTGCAGAATGGCCTACTTTTAATGTGGGCTGGcccccccAGGGAACTTT  6257
             |||||||||||||||||||||||| || || || || || ||||| |   | || |||||
Sbjct  726   TACATTCTGCTCTGCAGAATGGCCAACCTTCAACGTCGGATGGCCACGAGACGGCACTTT  785

Query  6258  TTCCCTAGACATTATTA  6274
             |  || |||||||||||
Sbjct  786   TAACCCAGACATTATTA  802


 Score = 72.5 bits (79),  Expect = 1e-09
 Identities = 273/424 (64%), Gaps = 16/424 (4%)
 Strand=Plus/Plus

Query  6856  TACCAGTACTGGCCTTTTTCTAGCAGTGATCTGTACAACTGGAAGGCTCAAAACCCTCCT  6915
             || || |||||||| |||||   |  ||| || || ||||||||   | | |||||  ||
Sbjct  1291  TATCAATACTGGCCATTTTCCTCCTCTGACCTCTATAACTGGAAAAATAACAACCCCTCT  1350

Query  6916  TTTTCTGAGGACCCGAAAGGCCTAACTGACC----TGTTCGAGTCTGTCATGCACACACA  6971
             || || ||||||||     ||  || ||||     || ||||||| ||  | |  || ||
Sbjct  1351  TTCTCCGAGGACCCA----GCTAAATTGACAGCTTTGATCGAGTCCGTTCTCCTTACTCA  1406

Query  6972  -CAGTCCCACTTGGGATGATTGCCAGCAGCTTCTTAAGACCTTATTCACCACCGAGGAGC  7030
              ||| |||||||||||||| ||||| |||||  |   |||| |  | ||    || ||  
Sbjct  1407  TCAG-CCCACTTGGGATGACTGCCAACAGCTATTAGGGACCCTGCTGACGGGAGAAGAAA  1465

Query  7031  GCGAGCGAATCCTCACCGAGGCCAGAAAAAATGTCCCCGGGGACAACGGAAGACCGACGA  7090
                ||||| | |||   |||||| ||||    || |  |||||  ||||| | || ||  
Sbjct  1466  AACAGCGAGTGCTCCTAGAGGCCCGAAAGGCGGTTCGAGGGGAGGACGGACGCCCAACTC  1525

Query  7091  CCTTGCCGAACCTGATAGACGAGCGCTTTCCCCTGAATAGACCGGATTGGGACTTTGGGA  7150
                |||| ||    ||  | ||    |||||| || |  | || || |||||||     |
Sbjct  1526  AGCTGCCCAATGACATTAATGATGCTTTTCCCTTGGAACGTCCCGACTGGGACTACAACA  1585

Query  7151  ACGCAGAAGGTAGGGAGCGTCTCCGAGT---CTACCGCCAGACTCTTATGGCAGGTCTCC  7207
              |  |  ||||||| |    | || |||   ||| ||||||   ||  | || |||||||
Sbjct  1586  CCCAACGAGGTAGGAA---CCACCTAGTCCACTATCGCCAGTTGCTCCTAGCGGGTCTCC  1642

Query  7208  GAGCGGCGGCACGCCGCCCCACCAATTTGGCCAAGGTAAAAGCTATAATGCAAGGGGATA  7267
              |   ||||   |  |||||||||||||||||||||||||||  ||||  || ||   ||
Sbjct  1643  AAAACGCGGGCAGAAGCCCCACCAATTTGGCCAAGGTAAAAGGGATAACCCAGGGACCTA  1702

Query  7268  ATGA  7271
             ||||
Sbjct  1703  ATGA  1706


 Score = 50.0 bits (54),  Expect = 0.004
 Identities = 42/52 (81%), Gaps = 0/52 (0%)
 Strand=Plus/Plus

Query  9938  TGACTGTCTACACCGATAGCCGCTACGCCTTTGGCACTGTCCATGTGCATGG  9989
             ||| ||| |||||||||||||| || || |||| ||||| |||| | || ||
Sbjct  4328  TGAATGTTTACACCGATAGCCGTTATGCTTTTGCCACTGCCCATATTCACGG  4379


 Score = 39.2 bits (42),  Expect = 7.2
 Identities = 21/21 (100%), Gaps = 0/21 (0%)
 Strand=Plus/Plus

Query  5495  CATTTGGGGGCTCGTCCGGGA  5515
             |||||||||||||||||||||
Sbjct  141   CATTTGGGGGCTCGTCCGGGA  161


>Z11128.1 Friend murine leukemia virus FB29 complete genome
Length=8323

 Score = 371 bits (411),  Expect = 9e-100
 Identities = 771/1139 (68%), Gaps = 18/1139 (2%)
 Strand=Plus/Plus

Query  8452  GGAATACTGAAACCTTGCCATTCTGCCTGGAACACCCCACTTCTCCCCGTTAAGAAACCG  8511
             ||||| |||  ||| ||||| ||  |||||||||| || || || |||||||||||||||
Sbjct  2848  GGAATTCTGGTACCCTGCCAGTCCCCCTGGAACACGCCCCTGCTACCCGTTAAGAAACCG  2907

Query  8512  GGGGGAAAAGATTATAGGCCAGTCCAGGACTTGAGGGAAGTAAATAAGAGGGTTGAAGAC  8571
             |||   || ||||||||||| ||||||||  |||| ||||| || ||| |||| ||||||
Sbjct  2908  GGGACTAATGATTATAGGCCTGTCCAGGATCTGAGAGAAGTCAACAAGCGGGTGGAAGAC  2967

Query  8572  ATCCATCCCACGGTCCCCAACCCTTATACCTTACTAAGTCACTTGCCCCCTTCACATGTC  8631
             ||||| ||||| || ||||||||||| | | |  | ||     | || || || ||    
Sbjct  2968  ATCCACCCCACCGTGCCCAACCCTTACAACCTCTTGAGCGGGCTCCCACCGTCCCACCAG  3027

Query  8632  TGGTATACTACCTTAGACCTAAAGGATGCGTTTTTTAGCATAGCCCTGGCACCCAGCAGC  8691
             ||||| |||    | ||| |||| ||||| |||||  || |    ||    |||| ||| 
Sbjct  3028  TGGTACACTGTGCTTGACTTAAAAGATGCTTTTTTCTGCCTGAGACTCCACCCCACCAGT  3087

Query  8692  CAACACATTTTTGCCTTCGAATGGAATGATGGCAATACGGGAACCCCCGGGCAGCTGACC  8751
             ||     | || ||||| || ||||  |||    | | ||||| | | || ||  | |||
Sbjct  3088  CAGTCTCTCTTCGCCTTTGAGTGGAGAGATCCAGAGATGGGAATCTCAGGACAATTAACC  3147

Query  8752  TGGACTAGACTACCGCAAGGCTTCAAAAACTCTCCAACTCTGTTTAATGAAGCCCTAAAT  8811
             ||||| ||||| ||||| || |||||||||  ||| || |||||| ||||||||||  | 
Sbjct  3148  TGGACCAGACTCCCGCAGGGTTTCAAAAACAGTCCCACCCTGTTTGATGAAGCCCTGCA-  3206

Query  8812  CAGGATTTGGACTCG----TTTCGCCAGAGCCATAATTCAG---TTACGCTCCTGCAGTA  8864
             ||||    |  ||||     ||  || || |||  |  |||   | |  || || |||||
Sbjct  3207  CAGG----GACCTCGCAGACTT--CCGGATCCAGCACCCAGACCTGATTCTGCTCCAGTA  3260

Query  8865  CGTAGATGACTTGCTTCTGGCAGCCCCCTCCGAAGCTGAATGCCGACAGGCCACTGGAGA  8924
              ||||||||||| || ||||| ||| | || ||   ||| || | ||| |  ||  | | 
Sbjct  3261  TGTAGATGACTTACTGCTGGCCGCCACTTCTGAGCTTGACTGTCAACAAGGTACGCGGGC  3320

Query  8925  CCTCCTCCAGGAGCTGGGGCAGTTGGGCTATCGGGCCAGTGCAAAGAAGGCTCAAATATG  8984
             |||  | ||    || ||| |  | || |||||||||   || ||||| || ||||| ||
Sbjct  3321  CCTGTTACAAACCCTAGGGGACCTCGGATATCGGGCCTCGGCCAAGAAAGCCCAAATTTG  3380

Query  8985  CAGGCAAACA-GTCACCTACCTGGGGTATAAACTAAAAGAAGGAGCCAGATGGCTGACAG  9043
             |  | ||||| ||||  || |||||||||   |||||||| ||    ||||||||||| |
Sbjct  3381  CCAG-AAACAGGTCAAGTATCTGGGGTATCTTCTAAAAGAGGGTCAGAGATGGCTGACTG  3439

Query  9044  AGGCCATGAAAGAGACTATTCTTAGACTTCCAGTCCCGACCTCAGCACGAGAGGTCCGTG  9103
             ||||||  ||||||||| |  |  | |  ||    ||||   |  | ||| |  |  | |
Sbjct  3440  AGGCCAGAAAAGAGACTGTGATGGGGCAGCCTACTCCGAAGACCCCTCGACAACTAAGGG  3499

Query  9104  AGTTTTTAGGGACGACAGGCTACTGCCGGCTGTGGATTTTGGGGTATGCTGAAATAGCAA  9163
             ||||  |||||||| |||||| ||| || || |||||    |||| ||| ||||| ||| 
Sbjct  3500  AGTTCCTAGGGACGGCAGGCTTCTGTCGCCTCTGGATCCCTGGGTTTGCAGAAATGGCAG  3559

Query  9164  AACCTCTGTATGAGGCAACCAAGGATAAGGTCCCT-TGGGCCTGGGGGTCAGACCAACAG  9222
               ||  ||||       |||||  |   || | || |  |  |||||  ||||||| || 
Sbjct  3560  CCCCCTTGTACCCTCTCACCAA-AACGGGGACTCTGTTTGAGTGGGGCCCAGACCAGCAA  3618

Query  9223  AAGGCCTACGATGAACTCAAGGTCGCTCTCCTAAGAGCCCCGGCTCTGGCATTGCCAGAC  9282
             ||||||||| | ||  |||||   |||||| |||  ||||| || |||| ||||||||||
Sbjct  3619  AAGGCCTACCAAGAGATCAAGCAGGCTCTCTTAACTGCCCCTGCCCTGGGATTGCCAGAC  3678

Query  9283  CCCCTGAAGCCCTTCACTCTCTTTGTTGATGAGAGGAGGGGAATAGCGAAAGGGGTGCTA  9342
                   |||||||||   || |||||||| |||| |  |||    || ||||| || |||
Sbjct  3679  TTGACTAAGCCCTTCGAACTTTTTGTTGACGAGAAGCAGGGCTACGCCAAAGGTGTCCTA  3738

Query  9343  ATGCAGCGTCTGGGGCCCTGGAAACGCCCGGTTGCCTATTTATCCAAGAAGCTAGATCCA  9402
             | |||    |||||||| |||   || ||||| |||||  | ||||| |||||||| |||
Sbjct  3739  ACGCAAAAACTGGGGCCTTGGCGTCGGCCGGTGGCCTACCTGTCCAAAAAGCTAGACCCA  3798

Query  9403  GTTGCAGCAGGATGGCCCCCGTGCTTAAGGATCATTGCGGCAGTAGCCTTAATGGTGAAG  9462
             || ||||| || |||||||| ||| || ||||  | || ||  | ||| |  ||   || 
Sbjct  3799  GTGGCAGCTGGGTGGCCCCCTTGCCTACGGATGGTAGCAGCCATCGCCGTTCTGACCAAA  3858

Query  9463  GATGCTGATAAACTCACTTTTGGGCAACATCTGAAGGTAGTAACCCCCCATGCGATCGAG  9522
             || ||||  || |||||  | || || |  ||     |  |  ||||||||||  | |||
Sbjct  3859  GACGCTGGCAAGCTCACCATGGGACAGCCACTAGTCATTCTGGCCCCCCATGCAGTAGAG  3918

Query  9523  GGGGTCCTGAAATATCCCCCTGGTAGGTGGATGACTAATGCCCGACTAACACATTACCA  9581
             |   |  | ||  | ||||||| | | ||| |  | || |||||| | || || |||||
Sbjct  3919  GCACTAGTTAAGCAACCCCCTGATCGCTGGCTCTCCAACGCCCGAATGACCCACTACCA  3977


 Score = 154 bits (170),  Expect = 1e-34
 Identities = 254/366 (69%), Gaps = 3/366 (1%)
 Strand=Plus/Plus

Query  10579  TGGGAAGTGGATTTTACTGAGGTAAAGCCTGGGAGGTATGGGTATAAGTACTTGCTAGTA  10638
              |||||| | ||||| ||||||||||| |||||   |||||||||||| ||  |  |||| 
Sbjct  4972   TGGGAAATTGATTTCACTGAGGTAAAACCTGGCCTGTATGGGTATAAATATCTTTTAGTT  5031

Query  10639  ATGGTTGACACATTTTCGGGCTGGGTGGAAGCCTTCCCCACGAAACGGGAGACTGCCCAA  10698
               |  | ||||| || || || ||||| ||||| ||||| || ||    || |||||| ||
Sbjct  5032   TTCATAGACACTTTCTCTGGATGGGTAGAAGCTTTCCCAACCAAGAAAGAAACTGCCAAA  5091

Query  10699  GTGGTTGCTAAGGCATTACTAGAAGAAATTATTCCCAGATATGGGGTTCCTGAGGTTTTA  10758
              || ||  | |||    |||||||||||||  | |||||||  ||  | ||  |||| || 
Sbjct  5092   GTTGTAACCAAGAAGCTACTAGAAGAAATCTTCCCCAGATTCGGCATGCCACAGGTATTG  5151

Query  10759  GGCTCCGATAACGGCCCAGCTTTCATCAGTAACGTCCTACAGGGACTAGCCCGGGCGATA  10818
              ||  |||| || || || || ||| ||   || ||    |||  | |||||       | 
Sbjct  5152   GGAACCGACAATGGGCCTGCCTTCGTCTCCAAGGTAAGTCAGACAGTAGCCGATTTACTG  5211

Query  10819  GGGACCAATTGGAAGTTACATTGTGAATATAATCCCCAGAGCTCAGGGCAGGTAGAGAGA  10878
              |||    |||||||  |||||||||  || |  |||||||| ||||| |||||||| |||
Sbjct  5212   GGGGTTGATTGGAAACTACATTGTGCTTACAGACCCCAGAGTTCAGGTCAGGTAGAAAGA  5271

Query  10879  ATGAATCGGACTCTAAAGGAGACCTTGTCCAAACTAGCCATCGAGACTGGC---GGGGAC  10935
              |||||| ||||  | |||||||| ||  | ||| |  |  | |  ||||||    |||||
Sbjct  5272   ATGAATAGGACAATCAAGGAGACTTTAACTAAATTGACGCTTGCAACTGGCTCTAGGGAC  5331

Query  10936  TGGGTG  10941
              ||||||
Sbjct  5332   TGGGTG  5337


 Score = 72.5 bits (79),  Expect = 1e-09
 Identities = 62/77 (81%), Gaps = 0/77 (0%)
 Strand=Plus/Plus

Query  6198  TACATTCTGCTCTGCAGAATGGCCTACTTTTAATGTGGGCTGGcccccccAGGGAACTTT  6257
             |||||||||||||||||||||||| || || || || || ||||| |   | || |||||
Sbjct  726   TACATTCTGCTCTGCAGAATGGCCAACCTTCAACGTCGGATGGCCACGAGACGGCACTTT  785

Query  6258  TTCCCTAGACATTATTA  6274
             |  || |||||||||||
Sbjct  786   TAACCCAGACATTATTA  802


 Score = 72.5 bits (79),  Expect = 1e-09
 Identities = 273/424 (64%), Gaps = 16/424 (4%)
 Strand=Plus/Plus

Query  6856  TACCAGTACTGGCCTTTTTCTAGCAGTGATCTGTACAACTGGAAGGCTCAAAACCCTCCT  6915
             || || |||||||| |||||   |  ||| || || ||||||||   | | |||||  ||
Sbjct  1291  TATCAATACTGGCCATTTTCCTCCTCTGACCTCTATAACTGGAAAAATAACAACCCCTCT  1350

Query  6916  TTTTCTGAGGACCCGAAAGGCCTAACTGACC----TGTTCGAGTCTGTCATGCACACACA  6971
             || || ||||||||     ||  || ||||     || ||||||| ||  | |  || ||
Sbjct  1351  TTCTCCGAGGACCCA----GCTAAATTGACAGCTTTGATCGAGTCCGTTCTCCTTACTCA  1406

Query  6972  -CAGTCCCACTTGGGATGATTGCCAGCAGCTTCTTAAGACCTTATTCACCACCGAGGAGC  7030
              ||| |||||||||||||| ||||| |||||  |   |||| |  | ||    || ||  
Sbjct  1407  TCAG-CCCACTTGGGATGACTGCCAACAGCTATTAGGGACCCTGCTGACGGGAGAAGAAA  1465

Query  7031  GCGAGCGAATCCTCACCGAGGCCAGAAAAAATGTCCCCGGGGACAACGGAAGACCGACGA  7090
                ||||| | |||   |||||| ||||    || |  |||||  ||||| | || ||  
Sbjct  1466  AACAGCGAGTGCTCCTAGAGGCCCGAAAGGCGGTTCGAGGGGAGGACGGACGCCCAACTC  1525

Query  7091  CCTTGCCGAACCTGATAGACGAGCGCTTTCCCCTGAATAGACCGGATTGGGACTTTGGGA  7150
                |||| ||    ||  | ||    |||||| || |  | || || |||||||     |
Sbjct  1526  AGCTGCCCAATGACATTAATGATGCTTTTCCCTTGGAACGTCCCGACTGGGACTACAACA  1585

Query  7151  ACGCAGAAGGTAGGGAGCGTCTCCGAGT---CTACCGCCAGACTCTTATGGCAGGTCTCC  7207
              |  |  ||||||| |    | || |||   ||| ||||||   ||  | || |||||||
Sbjct  1586  CCCAACGAGGTAGGAA---CCACCTAGTCCACTATCGCCAGTTGCTCCTAGCGGGTCTCC  1642

Query  7208  GAGCGGCGGCACGCCGCCCCACCAATTTGGCCAAGGTAAAAGCTATAATGCAAGGGGATA  7267
              |   ||||   |  |||||||||||||||||||||||||||  ||||  || ||   ||
Sbjct  1643  AAAACGCGGGCAGAAGCCCCACCAATTTGGCCAAGGTAAAAGGGATAACCCAGGGACCTA  1702

Query  7268  ATGA  7271
             ||||
Sbjct  1703  ATGA  1706


 Score = 50.0 bits (54),  Expect = 0.004
 Identities = 42/52 (81%), Gaps = 0/52 (0%)
 Strand=Plus/Plus

Query  9938  TGACTGTCTACACCGATAGCCGCTACGCCTTTGGCACTGTCCATGTGCATGG  9989
             ||| ||| |||||||||||||| || || |||| ||||| |||| | || ||
Sbjct  4328  TGAATGTTTACACCGATAGCCGTTATGCTTTTGCCACTGCCCATATTCACGG  4379


 Score = 39.2 bits (42),  Expect = 7.2
 Identities = 21/21 (100%), Gaps = 0/21 (0%)
 Strand=Plus/Plus

Query  5495  CATTTGGGGGCTCGTCCGGGA  5515
             |||||||||||||||||||||
Sbjct  141   CATTTGGGGGCTCGTCCGGGA  161


>NC_001362.1 Friend murine leukemia virus FB29 complete genome
Length=8323

 Score = 371 bits (411),  Expect = 9e-100
 Identities = 771/1139 (68%), Gaps = 18/1139 (2%)
 Strand=Plus/Plus

Query  8452  GGAATACTGAAACCTTGCCATTCTGCCTGGAACACCCCACTTCTCCCCGTTAAGAAACCG  8511
             ||||| |||  ||| ||||| ||  |||||||||| || || || |||||||||||||||
Sbjct  2848  GGAATTCTGGTACCCTGCCAGTCCCCCTGGAACACGCCCCTGCTACCCGTTAAGAAACCG  2907

Query  8512  GGGGGAAAAGATTATAGGCCAGTCCAGGACTTGAGGGAAGTAAATAAGAGGGTTGAAGAC  8571
             |||   || ||||||||||| ||||||||  |||| ||||| || ||| |||| ||||||
Sbjct  2908  GGGACTAATGATTATAGGCCTGTCCAGGATCTGAGAGAAGTCAACAAGCGGGTGGAAGAC  2967

Query  8572  ATCCATCCCACGGTCCCCAACCCTTATACCTTACTAAGTCACTTGCCCCCTTCACATGTC  8631
             ||||| ||||| || ||||||||||| | | |  | ||     | || || || ||    
Sbjct  2968  ATCCACCCCACCGTGCCCAACCCTTACAACCTCTTGAGCGGGCTCCCACCGTCCCACCAG  3027

Query  8632  TGGTATACTACCTTAGACCTAAAGGATGCGTTTTTTAGCATAGCCCTGGCACCCAGCAGC  8691
             ||||| |||    | ||| |||| ||||| |||||  || |    ||    |||| ||| 
Sbjct  3028  TGGTACACTGTGCTTGACTTAAAAGATGCTTTTTTCTGCCTGAGACTCCACCCCACCAGT  3087

Query  8692  CAACACATTTTTGCCTTCGAATGGAATGATGGCAATACGGGAACCCCCGGGCAGCTGACC  8751
             ||     | || ||||| || ||||  |||    | | ||||| | | || ||  | |||
Sbjct  3088  CAGTCTCTCTTCGCCTTTGAGTGGAGAGATCCAGAGATGGGAATCTCAGGACAATTAACC  3147

Query  8752  TGGACTAGACTACCGCAAGGCTTCAAAAACTCTCCAACTCTGTTTAATGAAGCCCTAAAT  8811
             ||||| ||||| ||||| || |||||||||  ||| || |||||| ||||||||||  | 
Sbjct  3148  TGGACCAGACTCCCGCAGGGTTTCAAAAACAGTCCCACCCTGTTTGATGAAGCCCTGCA-  3206

Query  8812  CAGGATTTGGACTCG----TTTCGCCAGAGCCATAATTCAG---TTACGCTCCTGCAGTA  8864
             ||||    |  ||||     ||  || || |||  |  |||   | |  || || |||||
Sbjct  3207  CAGG----GACCTCGCAGACTT--CCGGATCCAGCACCCAGACCTGATTCTGCTCCAGTA  3260

Query  8865  CGTAGATGACTTGCTTCTGGCAGCCCCCTCCGAAGCTGAATGCCGACAGGCCACTGGAGA  8924
              ||||||||||| || ||||| ||| | || ||   ||| || | ||| |  ||  | | 
Sbjct  3261  TGTAGATGACTTACTGCTGGCCGCCACTTCTGAGCTTGACTGTCAACAAGGTACGCGGGC  3320

Query  8925  CCTCCTCCAGGAGCTGGGGCAGTTGGGCTATCGGGCCAGTGCAAAGAAGGCTCAAATATG  8984
             |||  | ||    || ||| |  | || |||||||||   || ||||| || ||||| ||
Sbjct  3321  CCTGTTACAAACCCTAGGGGACCTCGGATATCGGGCCTCGGCCAAGAAAGCCCAAATTTG  3380

Query  8985  CAGGCAAACA-GTCACCTACCTGGGGTATAAACTAAAAGAAGGAGCCAGATGGCTGACAG  9043
             |  | ||||| ||||  || |||||||||   |||||||| ||    ||||||||||| |
Sbjct  3381  CCAG-AAACAGGTCAAGTATCTGGGGTATCTTCTAAAAGAGGGTCAGAGATGGCTGACTG  3439

Query  9044  AGGCCATGAAAGAGACTATTCTTAGACTTCCAGTCCCGACCTCAGCACGAGAGGTCCGTG  9103
             ||||||  ||||||||| |  |  | |  ||    ||||   |  | ||| |  |  | |
Sbjct  3440  AGGCCAGAAAAGAGACTGTGATGGGGCAGCCTACTCCGAAGACCCCTCGACAACTAAGGG  3499

Query  9104  AGTTTTTAGGGACGACAGGCTACTGCCGGCTGTGGATTTTGGGGTATGCTGAAATAGCAA  9163
             ||||  |||||||| |||||| ||| || || |||||    |||| ||| ||||| ||| 
Sbjct  3500  AGTTCCTAGGGACGGCAGGCTTCTGTCGCCTCTGGATCCCTGGGTTTGCAGAAATGGCAG  3559

Query  9164  AACCTCTGTATGAGGCAACCAAGGATAAGGTCCCT-TGGGCCTGGGGGTCAGACCAACAG  9222
               ||  ||||       |||||  |   || | || |  |  |||||  ||||||| || 
Sbjct  3560  CCCCCTTGTACCCTCTCACCAA-AACGGGGACTCTGTTTGAGTGGGGCCCAGACCAGCAA  3618

Query  9223  AAGGCCTACGATGAACTCAAGGTCGCTCTCCTAAGAGCCCCGGCTCTGGCATTGCCAGAC  9282
             ||||||||| | ||  |||||   |||||| |||  ||||| || |||| ||||||||||
Sbjct  3619  AAGGCCTACCAAGAGATCAAGCAGGCTCTCTTAACTGCCCCTGCCCTGGGATTGCCAGAC  3678

Query  9283  CCCCTGAAGCCCTTCACTCTCTTTGTTGATGAGAGGAGGGGAATAGCGAAAGGGGTGCTA  9342
                   |||||||||   || |||||||| |||| |  |||    || ||||| || |||
Sbjct  3679  TTGACTAAGCCCTTCGAACTTTTTGTTGACGAGAAGCAGGGCTACGCCAAAGGTGTCCTA  3738

Query  9343  ATGCAGCGTCTGGGGCCCTGGAAACGCCCGGTTGCCTATTTATCCAAGAAGCTAGATCCA  9402
             | |||    |||||||| |||   || ||||| |||||  | ||||| |||||||| |||
Sbjct  3739  ACGCAAAAACTGGGGCCTTGGCGTCGGCCGGTGGCCTACCTGTCCAAAAAGCTAGACCCA  3798

Query  9403  GTTGCAGCAGGATGGCCCCCGTGCTTAAGGATCATTGCGGCAGTAGCCTTAATGGTGAAG  9462
             || ||||| || |||||||| ||| || ||||  | || ||  | ||| |  ||   || 
Sbjct  3799  GTGGCAGCTGGGTGGCCCCCTTGCCTACGGATGGTAGCAGCCATCGCCGTTCTGACCAAA  3858

Query  9463  GATGCTGATAAACTCACTTTTGGGCAACATCTGAAGGTAGTAACCCCCCATGCGATCGAG  9522
             || ||||  || |||||  | || || |  ||     |  |  ||||||||||  | |||
Sbjct  3859  GACGCTGGCAAGCTCACCATGGGACAGCCACTAGTCATTCTGGCCCCCCATGCAGTAGAG  3918

Query  9523  GGGGTCCTGAAATATCCCCCTGGTAGGTGGATGACTAATGCCCGACTAACACATTACCA  9581
             |   |  | ||  | ||||||| | | ||| |  | || |||||| | || || |||||
Sbjct  3919  GCACTAGTTAAGCAACCCCCTGATCGCTGGCTCTCCAACGCCCGAATGACCCACTACCA  3977


 Score = 154 bits (170),  Expect = 1e-34
 Identities = 254/366 (69%), Gaps = 3/366 (1%)
 Strand=Plus/Plus

Query  10579  TGGGAAGTGGATTTTACTGAGGTAAAGCCTGGGAGGTATGGGTATAAGTACTTGCTAGTA  10638
              |||||| | ||||| ||||||||||| |||||   |||||||||||| ||  |  |||| 
Sbjct  4972   TGGGAAATTGATTTCACTGAGGTAAAACCTGGCCTGTATGGGTATAAATATCTTTTAGTT  5031

Query  10639  ATGGTTGACACATTTTCGGGCTGGGTGGAAGCCTTCCCCACGAAACGGGAGACTGCCCAA  10698
               |  | ||||| || || || ||||| ||||| ||||| || ||    || |||||| ||
Sbjct  5032   TTCATAGACACTTTCTCTGGATGGGTAGAAGCTTTCCCAACCAAGAAAGAAACTGCCAAA  5091

Query  10699  GTGGTTGCTAAGGCATTACTAGAAGAAATTATTCCCAGATATGGGGTTCCTGAGGTTTTA  10758
              || ||  | |||    |||||||||||||  | |||||||  ||  | ||  |||| || 
Sbjct  5092   GTTGTAACCAAGAAGCTACTAGAAGAAATCTTCCCCAGATTCGGCATGCCACAGGTATTG  5151

Query  10759  GGCTCCGATAACGGCCCAGCTTTCATCAGTAACGTCCTACAGGGACTAGCCCGGGCGATA  10818
              ||  |||| || || || || ||| ||   || ||    |||  | |||||       | 
Sbjct  5152   GGAACCGACAATGGGCCTGCCTTCGTCTCCAAGGTAAGTCAGACAGTAGCCGATTTACTG  5211

Query  10819  GGGACCAATTGGAAGTTACATTGTGAATATAATCCCCAGAGCTCAGGGCAGGTAGAGAGA  10878
              |||    |||||||  |||||||||  || |  |||||||| ||||| |||||||| |||
Sbjct  5212   GGGGTTGATTGGAAACTACATTGTGCTTACAGACCCCAGAGTTCAGGTCAGGTAGAAAGA  5271

Query  10879  ATGAATCGGACTCTAAAGGAGACCTTGTCCAAACTAGCCATCGAGACTGGC---GGGGAC  10935
              |||||| ||||  | |||||||| ||  | ||| |  |  | |  ||||||    |||||
Sbjct  5272   ATGAATAGGACAATCAAGGAGACTTTAACTAAATTGACGCTTGCAACTGGCTCTAGGGAC  5331

Query  10936  TGGGTG  10941
              ||||||
Sbjct  5332   TGGGTG  5337


 Score = 72.5 bits (79),  Expect = 1e-09
 Identities = 62/77 (81%), Gaps = 0/77 (0%)
 Strand=Plus/Plus

Query  6198  TACATTCTGCTCTGCAGAATGGCCTACTTTTAATGTGGGCTGGcccccccAGGGAACTTT  6257
             |||||||||||||||||||||||| || || || || || ||||| |   | || |||||
Sbjct  726   TACATTCTGCTCTGCAGAATGGCCAACCTTCAACGTCGGATGGCCACGAGACGGCACTTT  785

Query  6258  TTCCCTAGACATTATTA  6274
             |  || |||||||||||
Sbjct  786   TAACCCAGACATTATTA  802


 Score = 72.5 bits (79),  Expect = 1e-09
 Identities = 273/424 (64%), Gaps = 16/424 (4%)
 Strand=Plus/Plus

Query  6856  TACCAGTACTGGCCTTTTTCTAGCAGTGATCTGTACAACTGGAAGGCTCAAAACCCTCCT  6915
             || || |||||||| |||||   |  ||| || || ||||||||   | | |||||  ||
Sbjct  1291  TATCAATACTGGCCATTTTCCTCCTCTGACCTCTATAACTGGAAAAATAACAACCCCTCT  1350

Query  6916  TTTTCTGAGGACCCGAAAGGCCTAACTGACC----TGTTCGAGTCTGTCATGCACACACA  6971
             || || ||||||||     ||  || ||||     || ||||||| ||  | |  || ||
Sbjct  1351  TTCTCCGAGGACCCA----GCTAAATTGACAGCTTTGATCGAGTCCGTTCTCCTTACTCA  1406

Query  6972  -CAGTCCCACTTGGGATGATTGCCAGCAGCTTCTTAAGACCTTATTCACCACCGAGGAGC  7030
              ||| |||||||||||||| ||||| |||||  |   |||| |  | ||    || ||  
Sbjct  1407  TCAG-CCCACTTGGGATGACTGCCAACAGCTATTAGGGACCCTGCTGACGGGAGAAGAAA  1465

Query  7031  GCGAGCGAATCCTCACCGAGGCCAGAAAAAATGTCCCCGGGGACAACGGAAGACCGACGA  7090
                ||||| | |||   |||||| ||||    || |  |||||  ||||| | || ||  
Sbjct  1466  AACAGCGAGTGCTCCTAGAGGCCCGAAAGGCGGTTCGAGGGGAGGACGGACGCCCAACTC  1525

Query  7091  CCTTGCCGAACCTGATAGACGAGCGCTTTCCCCTGAATAGACCGGATTGGGACTTTGGGA  7150
                |||| ||    ||  | ||    |||||| || |  | || || |||||||     |
Sbjct  1526  AGCTGCCCAATGACATTAATGATGCTTTTCCCTTGGAACGTCCCGACTGGGACTACAACA  1585

Query  7151  ACGCAGAAGGTAGGGAGCGTCTCCGAGT---CTACCGCCAGACTCTTATGGCAGGTCTCC  7207
              |  |  ||||||| |    | || |||   ||| ||||||   ||  | || |||||||
Sbjct  1586  CCCAACGAGGTAGGAA---CCACCTAGTCCACTATCGCCAGTTGCTCCTAGCGGGTCTCC  1642

Query  7208  GAGCGGCGGCACGCCGCCCCACCAATTTGGCCAAGGTAAAAGCTATAATGCAAGGGGATA  7267
              |   ||||   |  |||||||||||||||||||||||||||  ||||  || ||   ||
Sbjct  1643  AAAACGCGGGCAGAAGCCCCACCAATTTGGCCAAGGTAAAAGGGATAACCCAGGGACCTA  1702

Query  7268  ATGA  7271
             ||||
Sbjct  1703  ATGA  1706


 Score = 50.0 bits (54),  Expect = 0.004
 Identities = 42/52 (81%), Gaps = 0/52 (0%)
 Strand=Plus/Plus

Query  9938  TGACTGTCTACACCGATAGCCGCTACGCCTTTGGCACTGTCCATGTGCATGG  9989
             ||| ||| |||||||||||||| || || |||| ||||| |||| | || ||
Sbjct  4328  TGAATGTTTACACCGATAGCCGTTATGCTTTTGCCACTGCCCATATTCACGG  4379


 Score = 39.2 bits (42),  Expect = 7.2
 Identities = 21/21 (100%), Gaps = 0/21 (0%)
 Strand=Plus/Plus

Query  5495  CATTTGGGGGCTCGTCCGGGA  5515
             |||||||||||||||||||||
Sbjct  141   CATTTGGGGGCTCGTCCGGGA  161


>Z11128.1 Friend murine leukemia virus FB29 complete genome
Length=8323

 Score = 371 bits (411),  Expect = 9e-100
 Identities = 771/1139 (68%), Gaps = 18/1139 (2%)
 Strand=Plus/Plus

Query  8452  GGAATACTGAAACCTTGCCATTCTGCCTGGAACACCCCACTTCTCCCCGTTAAGAAACCG  8511
             ||||| |||  ||| ||||| ||  |||||||||| || || || |||||||||||||||
Sbjct  2848  GGAATTCTGGTACCCTGCCAGTCCCCCTGGAACACGCCCCTGCTACCCGTTAAGAAACCG  2907

Query  8512  GGGGGAAAAGATTATAGGCCAGTCCAGGACTTGAGGGAAGTAAATAAGAGGGTTGAAGAC  8571
             |||   || ||||||||||| ||||||||  |||| ||||| || ||| |||| ||||||
Sbjct  2908  GGGACTAATGATTATAGGCCTGTCCAGGATCTGAGAGAAGTCAACAAGCGGGTGGAAGAC  2967

Query  8572  ATCCATCCCACGGTCCCCAACCCTTATACCTTACTAAGTCACTTGCCCCCTTCACATGTC  8631
             ||||| ||||| || ||||||||||| | | |  | ||     | || || || ||    
Sbjct  2968  ATCCACCCCACCGTGCCCAACCCTTACAACCTCTTGAGCGGGCTCCCACCGTCCCACCAG  3027

Query  8632  TGGTATACTACCTTAGACCTAAAGGATGCGTTTTTTAGCATAGCCCTGGCACCCAGCAGC  8691
             ||||| |||    | ||| |||| ||||| |||||  || |    ||    |||| ||| 
Sbjct  3028  TGGTACACTGTGCTTGACTTAAAAGATGCTTTTTTCTGCCTGAGACTCCACCCCACCAGT  3087

Query  8692  CAACACATTTTTGCCTTCGAATGGAATGATGGCAATACGGGAACCCCCGGGCAGCTGACC  8751
             ||     | || ||||| || ||||  |||    | | ||||| | | || ||  | |||
Sbjct  3088  CAGTCTCTCTTCGCCTTTGAGTGGAGAGATCCAGAGATGGGAATCTCAGGACAATTAACC  3147

Query  8752  TGGACTAGACTACCGCAAGGCTTCAAAAACTCTCCAACTCTGTTTAATGAAGCCCTAAAT  8811
             ||||| ||||| ||||| || |||||||||  ||| || |||||| ||||||||||  | 
Sbjct  3148  TGGACCAGACTCCCGCAGGGTTTCAAAAACAGTCCCACCCTGTTTGATGAAGCCCTGCA-  3206

Query  8812  CAGGATTTGGACTCG----TTTCGCCAGAGCCATAATTCAG---TTACGCTCCTGCAGTA  8864
             ||||    |  ||||     ||  || || |||  |  |||   | |  || || |||||
Sbjct  3207  CAGG----GACCTCGCAGACTT--CCGGATCCAGCACCCAGACCTGATTCTGCTCCAGTA  3260

Query  8865  CGTAGATGACTTGCTTCTGGCAGCCCCCTCCGAAGCTGAATGCCGACAGGCCACTGGAGA  8924
              ||||||||||| || ||||| ||| | || ||   ||| || | ||| |  ||  | | 
Sbjct  3261  TGTAGATGACTTACTGCTGGCCGCCACTTCTGAGCTTGACTGTCAACAAGGTACGCGGGC  3320

Query  8925  CCTCCTCCAGGAGCTGGGGCAGTTGGGCTATCGGGCCAGTGCAAAGAAGGCTCAAATATG  8984
             |||  | ||    || ||| |  | || |||||||||   || ||||| || ||||| ||
Sbjct  3321  CCTGTTACAAACCCTAGGGGACCTCGGATATCGGGCCTCGGCCAAGAAAGCCCAAATTTG  3380

Query  8985  CAGGCAAACA-GTCACCTACCTGGGGTATAAACTAAAAGAAGGAGCCAGATGGCTGACAG  9043
             |  | ||||| ||||  || |||||||||   |||||||| ||    ||||||||||| |
Sbjct  3381  CCAG-AAACAGGTCAAGTATCTGGGGTATCTTCTAAAAGAGGGTCAGAGATGGCTGACTG  3439

Query  9044  AGGCCATGAAAGAGACTATTCTTAGACTTCCAGTCCCGACCTCAGCACGAGAGGTCCGTG  9103
             ||||||  ||||||||| |  |  | |  ||    ||||   |  | ||| |  |  | |
Sbjct  3440  AGGCCAGAAAAGAGACTGTGATGGGGCAGCCTACTCCGAAGACCCCTCGACAACTAAGGG  3499

Query  9104  AGTTTTTAGGGACGACAGGCTACTGCCGGCTGTGGATTTTGGGGTATGCTGAAATAGCAA  9163
             ||||  |||||||| |||||| ||| || || |||||    |||| ||| ||||| ||| 
Sbjct  3500  AGTTCCTAGGGACGGCAGGCTTCTGTCGCCTCTGGATCCCTGGGTTTGCAGAAATGGCAG  3559

Query  9164  AACCTCTGTATGAGGCAACCAAGGATAAGGTCCCT-TGGGCCTGGGGGTCAGACCAACAG  9222
               ||  ||||       |||||  |   || | || |  |  |||||  ||||||| || 
Sbjct  3560  CCCCCTTGTACCCTCTCACCAA-AACGGGGACTCTGTTTGAGTGGGGCCCAGACCAGCAA  3618

Query  9223  AAGGCCTACGATGAACTCAAGGTCGCTCTCCTAAGAGCCCCGGCTCTGGCATTGCCAGAC  9282
             ||||||||| | ||  |||||   |||||| |||  ||||| || |||| ||||||||||
Sbjct  3619  AAGGCCTACCAAGAGATCAAGCAGGCTCTCTTAACTGCCCCTGCCCTGGGATTGCCAGAC  3678

Query  9283  CCCCTGAAGCCCTTCACTCTCTTTGTTGATGAGAGGAGGGGAATAGCGAAAGGGGTGCTA  9342
                   |||||||||   || |||||||| |||| |  |||    || ||||| || |||
Sbjct  3679  TTGACTAAGCCCTTCGAACTTTTTGTTGACGAGAAGCAGGGCTACGCCAAAGGTGTCCTA  3738

Query  9343  ATGCAGCGTCTGGGGCCCTGGAAACGCCCGGTTGCCTATTTATCCAAGAAGCTAGATCCA  9402
             | |||    |||||||| |||   || ||||| |||||  | ||||| |||||||| |||
Sbjct  3739  ACGCAAAAACTGGGGCCTTGGCGTCGGCCGGTGGCCTACCTGTCCAAAAAGCTAGACCCA  3798

Query  9403  GTTGCAGCAGGATGGCCCCCGTGCTTAAGGATCATTGCGGCAGTAGCCTTAATGGTGAAG  9462
             || ||||| || |||||||| ||| || ||||  | || ||  | ||| |  ||   || 
Sbjct  3799  GTGGCAGCTGGGTGGCCCCCTTGCCTACGGATGGTAGCAGCCATCGCCGTTCTGACCAAA  3858

Query  9463  GATGCTGATAAACTCACTTTTGGGCAACATCTGAAGGTAGTAACCCCCCATGCGATCGAG  9522
             || ||||  || |||||  | || || |  ||     |  |  ||||||||||  | |||
Sbjct  3859  GACGCTGGCAAGCTCACCATGGGACAGCCACTAGTCATTCTGGCCCCCCATGCAGTAGAG  3918

Query  9523  GGGGTCCTGAAATATCCCCCTGGTAGGTGGATGACTAATGCCCGACTAACACATTACCA  9581
             |   |  | ||  | ||||||| | | ||| |  | || |||||| | || || |||||
Sbjct  3919  GCACTAGTTAAGCAACCCCCTGATCGCTGGCTCTCCAACGCCCGAATGACCCACTACCA  3977


 Score = 154 bits (170),  Expect = 1e-34
 Identities = 254/366 (69%), Gaps = 3/366 (1%)
 Strand=Plus/Plus

Query  10579  TGGGAAGTGGATTTTACTGAGGTAAAGCCTGGGAGGTATGGGTATAAGTACTTGCTAGTA  10638
              |||||| | ||||| ||||||||||| |||||   |||||||||||| ||  |  |||| 
Sbjct  4972   TGGGAAATTGATTTCACTGAGGTAAAACCTGGCCTGTATGGGTATAAATATCTTTTAGTT  5031

Query  10639  ATGGTTGACACATTTTCGGGCTGGGTGGAAGCCTTCCCCACGAAACGGGAGACTGCCCAA  10698
               |  | ||||| || || || ||||| ||||| ||||| || ||    || |||||| ||
Sbjct  5032   TTCATAGACACTTTCTCTGGATGGGTAGAAGCTTTCCCAACCAAGAAAGAAACTGCCAAA  5091

Query  10699  GTGGTTGCTAAGGCATTACTAGAAGAAATTATTCCCAGATATGGGGTTCCTGAGGTTTTA  10758
              || ||  | |||    |||||||||||||  | |||||||  ||  | ||  |||| || 
Sbjct  5092   GTTGTAACCAAGAAGCTACTAGAAGAAATCTTCCCCAGATTCGGCATGCCACAGGTATTG  5151

Query  10759  GGCTCCGATAACGGCCCAGCTTTCATCAGTAACGTCCTACAGGGACTAGCCCGGGCGATA  10818
              ||  |||| || || || || ||| ||   || ||    |||  | |||||       | 
Sbjct  5152   GGAACCGACAATGGGCCTGCCTTCGTCTCCAAGGTAAGTCAGACAGTAGCCGATTTACTG  5211

Query  10819  GGGACCAATTGGAAGTTACATTGTGAATATAATCCCCAGAGCTCAGGGCAGGTAGAGAGA  10878
              |||    |||||||  |||||||||  || |  |||||||| ||||| |||||||| |||
Sbjct  5212   GGGGTTGATTGGAAACTACATTGTGCTTACAGACCCCAGAGTTCAGGTCAGGTAGAAAGA  5271

Query  10879  ATGAATCGGACTCTAAAGGAGACCTTGTCCAAACTAGCCATCGAGACTGGC---GGGGAC  10935
              |||||| ||||  | |||||||| ||  | ||| |  |  | |  ||||||    |||||
Sbjct  5272   ATGAATAGGACAATCAAGGAGACTTTAACTAAATTGACGCTTGCAACTGGCTCTAGGGAC  5331

Query  10936  TGGGTG  10941
              ||||||
Sbjct  5332   TGGGTG  5337


 Score = 72.5 bits (79),  Expect = 1e-09
 Identities = 62/77 (81%), Gaps = 0/77 (0%)
 Strand=Plus/Plus

Query  6198  TACATTCTGCTCTGCAGAATGGCCTACTTTTAATGTGGGCTGGcccccccAGGGAACTTT  6257
             |||||||||||||||||||||||| || || || || || ||||| |   | || |||||
Sbjct  726   TACATTCTGCTCTGCAGAATGGCCAACCTTCAACGTCGGATGGCCACGAGACGGCACTTT  785

Query  6258  TTCCCTAGACATTATTA  6274
             |  || |||||||||||
Sbjct  786   TAACCCAGACATTATTA  802


 Score = 72.5 bits (79),  Expect = 1e-09
 Identities = 273/424 (64%), Gaps = 16/424 (4%)
 Strand=Plus/Plus

Query  6856  TACCAGTACTGGCCTTTTTCTAGCAGTGATCTGTACAACTGGAAGGCTCAAAACCCTCCT  6915
             || || |||||||| |||||   |  ||| || || ||||||||   | | |||||  ||
Sbjct  1291  TATCAATACTGGCCATTTTCCTCCTCTGACCTCTATAACTGGAAAAATAACAACCCCTCT  1350

Query  6916  TTTTCTGAGGACCCGAAAGGCCTAACTGACC----TGTTCGAGTCTGTCATGCACACACA  6971
             || || ||||||||     ||  || ||||     || ||||||| ||  | |  || ||
Sbjct  1351  TTCTCCGAGGACCCA----GCTAAATTGACAGCTTTGATCGAGTCCGTTCTCCTTACTCA  1406

Query  6972  -CAGTCCCACTTGGGATGATTGCCAGCAGCTTCTTAAGACCTTATTCACCACCGAGGAGC  7030
              ||| |||||||||||||| ||||| |||||  |   |||| |  | ||    || ||  
Sbjct  1407  TCAG-CCCACTTGGGATGACTGCCAACAGCTATTAGGGACCCTGCTGACGGGAGAAGAAA  1465

Query  7031  GCGAGCGAATCCTCACCGAGGCCAGAAAAAATGTCCCCGGGGACAACGGAAGACCGACGA  7090
                ||||| | |||   |||||| ||||    || |  |||||  ||||| | || ||  
Sbjct  1466  AACAGCGAGTGCTCCTAGAGGCCCGAAAGGCGGTTCGAGGGGAGGACGGACGCCCAACTC  1525

Query  7091  CCTTGCCGAACCTGATAGACGAGCGCTTTCCCCTGAATAGACCGGATTGGGACTTTGGGA  7150
                |||| ||    ||  | ||    |||||| || |  | || || |||||||     |
Sbjct  1526  AGCTGCCCAATGACATTAATGATGCTTTTCCCTTGGAACGTCCCGACTGGGACTACAACA  1585

Query  7151  ACGCAGAAGGTAGGGAGCGTCTCCGAGT---CTACCGCCAGACTCTTATGGCAGGTCTCC  7207
              |  |  ||||||| |    | || |||   ||| ||||||   ||  | || |||||||
Sbjct  1586  CCCAACGAGGTAGGAA---CCACCTAGTCCACTATCGCCAGTTGCTCCTAGCGGGTCTCC  1642

Query  7208  GAGCGGCGGCACGCCGCCCCACCAATTTGGCCAAGGTAAAAGCTATAATGCAAGGGGATA  7267
              |   ||||   |  |||||||||||||||||||||||||||  ||||  || ||   ||
Sbjct  1643  AAAACGCGGGCAGAAGCCCCACCAATTTGGCCAAGGTAAAAGGGATAACCCAGGGACCTA  1702

Query  7268  ATGA  7271
             ||||
Sbjct  1703  ATGA  1706


 Score = 50.0 bits (54),  Expect = 0.004
 Identities = 42/52 (81%), Gaps = 0/52 (0%)
 Strand=Plus/Plus

Query  9938  TGACTGTCTACACCGATAGCCGCTACGCCTTTGGCACTGTCCATGTGCATGG  9989
             ||| ||| |||||||||||||| || || |||| ||||| |||| | || ||
Sbjct  4328  TGAATGTTTACACCGATAGCCGTTATGCTTTTGCCACTGCCCATATTCACGG  4379


 Score = 39.2 bits (42),  Expect = 7.2
 Identities = 21/21 (100%), Gaps = 0/21 (0%)
 Strand=Plus/Plus

Query  5495  CATTTGGGGGCTCGTCCGGGA  5515
             |||||||||||||||||||||
Sbjct  141   CATTTGGGGGCTCGTCCGGGA  161


>NC_001501.1 Moloney murine leukemia virus, complete genome
Length=8332

 Score = 357 bits (395),  Expect = 2e-95
 Identities = 700/1023 (68%), Gaps = 14/1023 (1%)
 Strand=Plus/Plus

Query  8452  GGAATACTGAAACCTTGCCATTCTGCCTGGAACACCCCACTTCTCCCCGTTAAGAAACCG  8511
             |||||||||  ||| ||||| ||  |||||||||| || || || |||||||||||||| 
Sbjct  2586  GGAATACTGGTACCCTGCCAGTCCCCCTGGAACACGCCCCTGCTACCCGTTAAGAAACCA  2645

Query  8512  GGGGGAAAAGATTATAGGCCAGTCCAGGACTTGAGGGAAGTAAATAAGAGGGTTGAAGAC  8571
             |||   || ||||||||||| ||||||||  |||| ||||| || ||| |||| ||||||
Sbjct  2646  GGGACTAATGATTATAGGCCTGTCCAGGATCTGAGAGAAGTCAACAAGCGGGTGGAAGAC  2705

Query  8572  ATCCATCCCACGGTCCCCAACCCTTATACCTTACTAAGTCACTTGCCCCCTTCACATGTC  8631
             ||||| ||||| || ||||||||||| | | |  | ||     | || || || ||    
Sbjct  2706  ATCCACCCCACCGTGCCCAACCCTTACAACCTCTTGAGCGGGCTCCCACCGTCCCACCAG  2765

Query  8632  TGGTATACTACCTTAGACCTAAAGGATGCGTTTTTTAGCATAGCCCTGGCACCCAGCAGC  8691
             ||||| |||    | ||  |||||||||| |||||  || |    ||    |||| ||| 
Sbjct  2766  TGGTACACTGTGCTTGATTTAAAGGATGCCTTTTTCTGCCTGAGACTCCACCCCACCAGT  2825

Query  8692  CAACACATTTTTGCCTTCGAATGGAATGATGGCAATACGGGAACCCCCGGGCAGCTGACC  8751
             || |   | || ||||| || ||||  |||    | | ||||| | | || ||  |||||
Sbjct  2826  CAGCCTCTCTTCGCCTTTGAGTGGAGAGATCCAGAGATGGGAATCTCAGGACAATTGACC  2885

Query  8752  TGGACTAGACTACCGCAAGGCTTCAAAAACTCTCCAACTCTGTTTAATGAAGCCCTAAAT  8811
             ||||| ||||| || || || |||||||||  ||| || |||||| |||| || ||  | 
Sbjct  2886  TGGACCAGACTCCCACAGGGTTTCAAAAACAGTCCCACCCTGTTTGATGAGGCACTGCA-  2944

Query  8812  CAG-GATTTGGACTCGTTTCGCCAGAGCCATAATTCAG---TTACGCTCCTGCAGTACGT  8867
             ||| ||  | |     ||   || || |||  |  |||   | |  || || ||||||||
Sbjct  2945  CAGAGACCTAGCAGACTT---CCGGATCCAGCACCCAGACTTGATCCTGCTACAGTACGT  3001

Query  8868  AGATGACTTGCTTCTGGCAGCCCCCTCCGAAGCT-GAATGCCGACAGGCCACTGGAGACC  8926
              |||||||| || ||||| ||| | || | |||| || |||| ||| |  ||| | | ||
Sbjct  3002  GGATGACTTACTGCTGGCCGCCACTTCTG-AGCTAGACTGCCAACAAGGTACTCGGGCCC  3060

Query  8927  TCCTCCAGGAGCTGGGGCAGTTGGGCTATCGGGCCAGTGCAAAGAAGGCTCAAATATGCA  8986
             |  | ||    || ||| |  | || |||||||||   || ||||| || ||||| ||| 
Sbjct  3061  TGTTACAAACCCTAGGGAACCTCGGGTATCGGGCCTCGGCCAAGAAAGCCCAAATTTGCC  3120

Query  8987  GGCAAACA-GTCACCTACCTGGGGTATAAACTAAAAGAAGGAGCCAGATGGCTGACAGAG  9045
              | ||||| ||||  || |||||||||   |||||||| ||    ||||||||||| |||
Sbjct  3121  AG-AAACAGGTCAAGTATCTGGGGTATCTTCTAAAAGAGGGTCAGAGATGGCTGACTGAG  3179

Query  9046  GCCATGAAAGAGACTATTCTTAGACTTCCAGTCCCGACCTCAGCACGAGAGGTCCGTGAG  9105
             ||||  ||||||||| |  |  | |  ||    ||||   |  | ||| |  |  | |||
Sbjct  3180  GCCAGAAAAGAGACTGTGATGGGGCAGCCTACTCCGAAGACCCCTCGACAACTAAGGGAG  3239

Query  9106  TTTTTAGGGACGACAGGCTACTGCCGGCTGTGGATTTTGGGGTATGCTGAAATAGCAAAA  9165
             ||  |||||||| |||||| ||| || || |||||    |||| ||| ||||| |||   
Sbjct  3240  TTCCTAGGGACGGCAGGCTTCTGTCGCCTCTGGATCCCTGGGTTTGCAGAAATGGCAGCC  3299

Query  9166  CCTCTGTATGAGGCAACCAAGGATAAGGTCCCT-TGGGCCTGGGGGTCAGACCAACAGAA  9224
             ||  ||||       |||||  |   || | || |     |||||  |||||||||| ||
Sbjct  3300  CCCTTGTACCCTCTCACCAA-AACGGGGACTCTGTTTAATTGGGGCCCAGACCAACAAAA  3358

Query  9225  GGCCTACGATGAACTCAAGGTCGCTCTCCTAAGAGCCCCGGCTCTGGCATTGCCAGACCC  9284
             ||||||  | ||| |||||   ||||| ||||  ||||| || ||||  ||||||||   
Sbjct  3359  GGCCTATCAAGAAATCAAGCAAGCTCTTCTAACTGCCCCAGCCCTGGGGTTGCCAGATTT  3418

Query  9285  CCTGAAGCCCTTCACTCTCTTTGTTGATGAGAGGAGGGGAATAGCGAAAGGGGTGCTAAT  9344
                 ||||||||    |||||||| || |||| |  |||    || ||||| || |||| 
Sbjct  3419  GACTAAGCCCTTTGAACTCTTTGTCGACGAGAAGCAGGGCTACGCCAAAGGTGTCCTAAC  3478

Query  9345  GCAGCGTCTGGGGCCCTGGAAACGCCCGGTTGCCTATTTATCCAAGAAGCTAGATCCAGT  9404
             |||    ||||| || |||   || ||||| |||||  | ||||| |||||||| |||||
Sbjct  3479  GCAAAAACTGGGACCTTGGCGTCGGCCGGTGGCCTACCTGTCCAAAAAGCTAGACCCAGT  3538

Query  9405  TGCAGCAGGATGGCCCCCGTGCTTAAGGATCATTGCGGCAGTAGCCTTAATGGTGAAGGA  9464
              ||||| || |||||||| ||| || ||||  | || ||  | ||| || ||   |||||
Sbjct  3539  AGCAGCTGGGTGGCCCCCTTGCCTACGGATGGTAGCAGCCATTGCCGTACTGACAAAGGA  3598

Query  9465  TGC  9467
             |||
Sbjct  3599  TGC  3601


 Score = 133 bits (147),  Expect = 4e-28
 Identities = 250/367 (68%), Gaps = 3/367 (1%)
 Strand=Plus/Plus

Query  10578  TTGGGAAGTGGATTTTACTGAGGTAAAGCCTGGGAGGTATGGGTATAAGTACTTGCTAGT  10637
              ||||||  | ||||| || ||| ||||||| ||   |||||| ||||| ||  | |||||
Sbjct  4709   TTGGGAGATCGATTTCACCGAGATAAAGCCCGGATTGTATGGCTATAAATATCTTCTAGT  4768

Query  10638  AATGGTTGACACATTTTCGGGCTGGGTGGAAGCCTTCCCCACGAAACGGGAGACTGCCCA  10697
                |  | || || ||||| |||||| | ||||||||||| || ||    || || ||| |
Sbjct  4769   TTTTATAGATACCTTTTCTGGCTGGATAGAAGCCTTCCCAACCAAGAAAGAAACCGCCAA  4828

Query  10698  AGTGGTTGCTAAGGCATTACTAGAAGAAATTATTCCCAGATATGGGGTTCCTGAGGTTTT  10757
               || ||  | |||    ||||||| || ||  | ||||| |  ||  | ||| |||| ||
Sbjct  4829   GGTCGTAACCAAGAAGCTACTAGAGGAGATCTTCCCCAGGTTCGGCATGCCTCAGGTATT  4888

Query  10758  AGGCTCCGATAACGGCCCAGCTTTCATCAGTAACGTCCTACAGGGACTAGCCCGGGCGAT  10817
               ||  | || || || || || ||| ||   || ||    |||  | | |||     | |
Sbjct  4889   GGGAACTGACAATGGGCCTGCCTTCGTCTCCAAGGTGAGTCAGACAGTGGCCGATCTGTT  4948

Query  10818  AGGGACCAATTGGAAGTTACATTGTGAATATAATCCCCAGAGCTCAGGGCAGGTAGAGAG  10877
               ||||   ||||||| |||||||||| ||| |  ||||| |||||||| |||||||| ||
Sbjct  4949   GGGGATTGATTGGAAATTACATTGTGCATACAGACCCCAAAGCTCAGGCCAGGTAGAAAG  5008

Query  10878  AATGAATCGGACTCTAAAGGAGACCTTGTCCAAACTAGCCATCGAGACTGGC---GGGGA  10934
              ||||||| | ||  | |||||||| ||  | ||| || |  | |  ||||||    | ||
Sbjct  5009   AATGAATAGAACCATCAAGGAGACTTTAACTAAATTAACGCTTGCAACTGGCTCTAGAGA  5068

Query  10935  CTGGGTG  10941
              |||||||
Sbjct  5069   CTGGGTG  5075


 Score = 65.3 bits (71),  Expect = 2e-07
 Identities = 106/148 (72%), Gaps = 10/148 (7%)
 Strand=Plus/Plus

Query  6859  CAGTACTGGCCTTTTTCTAGCAGTGATCTGTACAACTGGAAGGCTCAAAACCCTCCTTTT  6918
             || |||||||| || ||      ||| || |||||||||||   | | |||||| |||||
Sbjct  1032  CAATACTGGCCGTTCTCCTCTTCTGACCTTTACAACTGGAAAAATAATAACCCTTCTTTT  1091

Query  6919  TCTGAGGACCCGAAAGGCCTAACTGAC----CTGTTCGAGTCTGTCATGCACACACA-CA  6973
             ||||| || ||   |||   |||||||    ||| ||||||||||  |   ||| || ||
Sbjct  1092  TCTGAAGATCC---AGG-TAAACTGACAGCTCTGATCGAGTCTGTTCTCATCACCCATCA  1147

Query  6974  GTCCCACTTGGGATGATTGCCAGCAGCT  7001
             | ||||| ||||| || || ||||||||
Sbjct  1148  G-CCCACCTGGGACGACTGTCAGCAGCT  1174


 Score = 58.1 bits (63),  Expect = 3e-05
 Identities = 66/89 (74%), Gaps = 0/89 (0%)
 Strand=Plus/Plus

Query  7183  CGCCAGACTCTTATGGCAGGTCTCCGAGCGGCGGCACGCCGCCCCACCAATTTGGCCAAG  7242
             ||||||   ||  | || ||||||| |   ||||   |  ||||||||||||||||||||
Sbjct  1356  CGCCAGTTGCTCCTAGCGGGTCTCCAAAACGCGGGCAGAAGCCCCACCAATTTGGCCAAG  1415

Query  7243  GTAAAAGCTATAATGCAAGGGGATAATGA  7271
             |||||||  ||||  ||||||   |||||
Sbjct  1416  GTAAAAGGAATAACACAAGGGCCCAATGA  1444


 Score = 55.4 bits (60),  Expect = 9e-05
 Identities = 39/45 (87%), Gaps = 0/45 (0%)
 Strand=Plus/Plus

Query  6198  TACATTCTGCTCTGCAGAATGGCCTACTTTTAATGTGGGCTGGcc  6242
             ||| |||||||||||||||||||| || ||||| || || |||||
Sbjct  464   TACCTTCTGCTCTGCAGAATGGCCAACCTTTAACGTCGGATGGCC  508


 Score = 39.2 bits (42),  Expect = 7.2
 Identities = 21/21 (100%), Gaps = 0/21 (0%)
 Strand=Plus/Plus

Query  5495  CATTTGGGGGCTCGTCCGGGA  5515
             |||||||||||||||||||||
Sbjct  8210  CATTTGGGGGCTCGTCCGGGA  8230


>AF033811.1 Moloney murine leukemia virus, complete genome
Length=8332

 Score = 357 bits (395),  Expect = 2e-95
 Identities = 700/1023 (68%), Gaps = 14/1023 (1%)
 Strand=Plus/Plus

Query  8452  GGAATACTGAAACCTTGCCATTCTGCCTGGAACACCCCACTTCTCCCCGTTAAGAAACCG  8511
             |||||||||  ||| ||||| ||  |||||||||| || || || |||||||||||||| 
Sbjct  2586  GGAATACTGGTACCCTGCCAGTCCCCCTGGAACACGCCCCTGCTACCCGTTAAGAAACCA  2645

Query  8512  GGGGGAAAAGATTATAGGCCAGTCCAGGACTTGAGGGAAGTAAATAAGAGGGTTGAAGAC  8571
             |||   || ||||||||||| ||||||||  |||| ||||| || ||| |||| ||||||
Sbjct  2646  GGGACTAATGATTATAGGCCTGTCCAGGATCTGAGAGAAGTCAACAAGCGGGTGGAAGAC  2705

Query  8572  ATCCATCCCACGGTCCCCAACCCTTATACCTTACTAAGTCACTTGCCCCCTTCACATGTC  8631
             ||||| ||||| || ||||||||||| | | |  | ||     | || || || ||    
Sbjct  2706  ATCCACCCCACCGTGCCCAACCCTTACAACCTCTTGAGCGGGCTCCCACCGTCCCACCAG  2765

Query  8632  TGGTATACTACCTTAGACCTAAAGGATGCGTTTTTTAGCATAGCCCTGGCACCCAGCAGC  8691
             ||||| |||    | ||  |||||||||| |||||  || |    ||    |||| ||| 
Sbjct  2766  TGGTACACTGTGCTTGATTTAAAGGATGCCTTTTTCTGCCTGAGACTCCACCCCACCAGT  2825

Query  8692  CAACACATTTTTGCCTTCGAATGGAATGATGGCAATACGGGAACCCCCGGGCAGCTGACC  8751
             || |   | || ||||| || ||||  |||    | | ||||| | | || ||  |||||
Sbjct  2826  CAGCCTCTCTTCGCCTTTGAGTGGAGAGATCCAGAGATGGGAATCTCAGGACAATTGACC  2885

Query  8752  TGGACTAGACTACCGCAAGGCTTCAAAAACTCTCCAACTCTGTTTAATGAAGCCCTAAAT  8811
             ||||| ||||| || || || |||||||||  ||| || |||||| |||| || ||  | 
Sbjct  2886  TGGACCAGACTCCCACAGGGTTTCAAAAACAGTCCCACCCTGTTTGATGAGGCACTGCA-  2944

Query  8812  CAG-GATTTGGACTCGTTTCGCCAGAGCCATAATTCAG---TTACGCTCCTGCAGTACGT  8867
             ||| ||  | |     ||   || || |||  |  |||   | |  || || ||||||||
Sbjct  2945  CAGAGACCTAGCAGACTT---CCGGATCCAGCACCCAGACTTGATCCTGCTACAGTACGT  3001

Query  8868  AGATGACTTGCTTCTGGCAGCCCCCTCCGAAGCT-GAATGCCGACAGGCCACTGGAGACC  8926
              |||||||| || ||||| ||| | || | |||| || |||| ||| |  ||| | | ||
Sbjct  3002  GGATGACTTACTGCTGGCCGCCACTTCTG-AGCTAGACTGCCAACAAGGTACTCGGGCCC  3060

Query  8927  TCCTCCAGGAGCTGGGGCAGTTGGGCTATCGGGCCAGTGCAAAGAAGGCTCAAATATGCA  8986
             |  | ||    || ||| |  | || |||||||||   || ||||| || ||||| ||| 
Sbjct  3061  TGTTACAAACCCTAGGGAACCTCGGGTATCGGGCCTCGGCCAAGAAAGCCCAAATTTGCC  3120

Query  8987  GGCAAACA-GTCACCTACCTGGGGTATAAACTAAAAGAAGGAGCCAGATGGCTGACAGAG  9045
              | ||||| ||||  || |||||||||   |||||||| ||    ||||||||||| |||
Sbjct  3121  AG-AAACAGGTCAAGTATCTGGGGTATCTTCTAAAAGAGGGTCAGAGATGGCTGACTGAG  3179

Query  9046  GCCATGAAAGAGACTATTCTTAGACTTCCAGTCCCGACCTCAGCACGAGAGGTCCGTGAG  9105
             ||||  ||||||||| |  |  | |  ||    ||||   |  | ||| |  |  | |||
Sbjct  3180  GCCAGAAAAGAGACTGTGATGGGGCAGCCTACTCCGAAGACCCCTCGACAACTAAGGGAG  3239

Query  9106  TTTTTAGGGACGACAGGCTACTGCCGGCTGTGGATTTTGGGGTATGCTGAAATAGCAAAA  9165
             ||  |||||||| |||||| ||| || || |||||    |||| ||| ||||| |||   
Sbjct  3240  TTCCTAGGGACGGCAGGCTTCTGTCGCCTCTGGATCCCTGGGTTTGCAGAAATGGCAGCC  3299

Query  9166  CCTCTGTATGAGGCAACCAAGGATAAGGTCCCT-TGGGCCTGGGGGTCAGACCAACAGAA  9224
             ||  ||||       |||||  |   || | || |     |||||  |||||||||| ||
Sbjct  3300  CCCTTGTACCCTCTCACCAA-AACGGGGACTCTGTTTAATTGGGGCCCAGACCAACAAAA  3358

Query  9225  GGCCTACGATGAACTCAAGGTCGCTCTCCTAAGAGCCCCGGCTCTGGCATTGCCAGACCC  9284
             ||||||  | ||| |||||   ||||| ||||  ||||| || ||||  ||||||||   
Sbjct  3359  GGCCTATCAAGAAATCAAGCAAGCTCTTCTAACTGCCCCAGCCCTGGGGTTGCCAGATTT  3418

Query  9285  CCTGAAGCCCTTCACTCTCTTTGTTGATGAGAGGAGGGGAATAGCGAAAGGGGTGCTAAT  9344
                 ||||||||    |||||||| || |||| |  |||    || ||||| || |||| 
Sbjct  3419  GACTAAGCCCTTTGAACTCTTTGTCGACGAGAAGCAGGGCTACGCCAAAGGTGTCCTAAC  3478

Query  9345  GCAGCGTCTGGGGCCCTGGAAACGCCCGGTTGCCTATTTATCCAAGAAGCTAGATCCAGT  9404
             |||    ||||| || |||   || ||||| |||||  | ||||| |||||||| |||||
Sbjct  3479  GCAAAAACTGGGACCTTGGCGTCGGCCGGTGGCCTACCTGTCCAAAAAGCTAGACCCAGT  3538

Query  9405  TGCAGCAGGATGGCCCCCGTGCTTAAGGATCATTGCGGCAGTAGCCTTAATGGTGAAGGA  9464
              ||||| || |||||||| ||| || ||||  | || ||  | ||| || ||   |||||
Sbjct  3539  AGCAGCTGGGTGGCCCCCTTGCCTACGGATGGTAGCAGCCATTGCCGTACTGACAAAGGA  3598

Query  9465  TGC  9467
             |||
Sbjct  3599  TGC  3601


 Score = 133 bits (147),  Expect = 4e-28
 Identities = 250/367 (68%), Gaps = 3/367 (1%)
 Strand=Plus/Plus

Query  10578  TTGGGAAGTGGATTTTACTGAGGTAAAGCCTGGGAGGTATGGGTATAAGTACTTGCTAGT  10637
              ||||||  | ||||| || ||| ||||||| ||   |||||| ||||| ||  | |||||
Sbjct  4709   TTGGGAGATCGATTTCACCGAGATAAAGCCCGGATTGTATGGCTATAAATATCTTCTAGT  4768

Query  10638  AATGGTTGACACATTTTCGGGCTGGGTGGAAGCCTTCCCCACGAAACGGGAGACTGCCCA  10697
                |  | || || ||||| |||||| | ||||||||||| || ||    || || ||| |
Sbjct  4769   TTTTATAGATACCTTTTCTGGCTGGATAGAAGCCTTCCCAACCAAGAAAGAAACCGCCAA  4828

Query  10698  AGTGGTTGCTAAGGCATTACTAGAAGAAATTATTCCCAGATATGGGGTTCCTGAGGTTTT  10757
               || ||  | |||    ||||||| || ||  | ||||| |  ||  | ||| |||| ||
Sbjct  4829   GGTCGTAACCAAGAAGCTACTAGAGGAGATCTTCCCCAGGTTCGGCATGCCTCAGGTATT  4888

Query  10758  AGGCTCCGATAACGGCCCAGCTTTCATCAGTAACGTCCTACAGGGACTAGCCCGGGCGAT  10817
               ||  | || || || || || ||| ||   || ||    |||  | | |||     | |
Sbjct  4889   GGGAACTGACAATGGGCCTGCCTTCGTCTCCAAGGTGAGTCAGACAGTGGCCGATCTGTT  4948

Query  10818  AGGGACCAATTGGAAGTTACATTGTGAATATAATCCCCAGAGCTCAGGGCAGGTAGAGAG  10877
               ||||   ||||||| |||||||||| ||| |  ||||| |||||||| |||||||| ||
Sbjct  4949   GGGGATTGATTGGAAATTACATTGTGCATACAGACCCCAAAGCTCAGGCCAGGTAGAAAG  5008

Query  10878  AATGAATCGGACTCTAAAGGAGACCTTGTCCAAACTAGCCATCGAGACTGGC---GGGGA  10934
              ||||||| | ||  | |||||||| ||  | ||| || |  | |  ||||||    | ||
Sbjct  5009   AATGAATAGAACCATCAAGGAGACTTTAACTAAATTAACGCTTGCAACTGGCTCTAGAGA  5068

Query  10935  CTGGGTG  10941
              |||||||
Sbjct  5069   CTGGGTG  5075


 Score = 65.3 bits (71),  Expect = 2e-07
 Identities = 106/148 (72%), Gaps = 10/148 (7%)
 Strand=Plus/Plus

Query  6859  CAGTACTGGCCTTTTTCTAGCAGTGATCTGTACAACTGGAAGGCTCAAAACCCTCCTTTT  6918
             || |||||||| || ||      ||| || |||||||||||   | | |||||| |||||
Sbjct  1032  CAATACTGGCCGTTCTCCTCTTCTGACCTTTACAACTGGAAAAATAATAACCCTTCTTTT  1091

Query  6919  TCTGAGGACCCGAAAGGCCTAACTGAC----CTGTTCGAGTCTGTCATGCACACACA-CA  6973
             ||||| || ||   |||   |||||||    ||| ||||||||||  |   ||| || ||
Sbjct  1092  TCTGAAGATCC---AGG-TAAACTGACAGCTCTGATCGAGTCTGTTCTCATCACCCATCA  1147

Query  6974  GTCCCACTTGGGATGATTGCCAGCAGCT  7001
             | ||||| ||||| || || ||||||||
Sbjct  1148  G-CCCACCTGGGACGACTGTCAGCAGCT  1174


 Score = 58.1 bits (63),  Expect = 3e-05
 Identities = 66/89 (74%), Gaps = 0/89 (0%)
 Strand=Plus/Plus

Query  7183  CGCCAGACTCTTATGGCAGGTCTCCGAGCGGCGGCACGCCGCCCCACCAATTTGGCCAAG  7242
             ||||||   ||  | || ||||||| |   ||||   |  ||||||||||||||||||||
Sbjct  1356  CGCCAGTTGCTCCTAGCGGGTCTCCAAAACGCGGGCAGAAGCCCCACCAATTTGGCCAAG  1415

Query  7243  GTAAAAGCTATAATGCAAGGGGATAATGA  7271
             |||||||  ||||  ||||||   |||||
Sbjct  1416  GTAAAAGGAATAACACAAGGGCCCAATGA  1444


 Score = 55.4 bits (60),  Expect = 9e-05
 Identities = 39/45 (87%), Gaps = 0/45 (0%)
 Strand=Plus/Plus

Query  6198  TACATTCTGCTCTGCAGAATGGCCTACTTTTAATGTGGGCTGGcc  6242
             ||| |||||||||||||||||||| || ||||| || || |||||
Sbjct  464   TACCTTCTGCTCTGCAGAATGGCCAACCTTTAACGTCGGATGGCC  508


 Score = 39.2 bits (42),  Expect = 7.2
 Identities = 21/21 (100%), Gaps = 0/21 (0%)
 Strand=Plus/Plus

Query  5495  CATTTGGGGGCTCGTCCGGGA  5515
             |||||||||||||||||||||
Sbjct  8210  CATTTGGGGGCTCGTCCGGGA  8230


>NC_001501.1 Moloney murine leukemia virus, complete genome
Length=8332

 Score = 357 bits (395),  Expect = 2e-95
 Identities = 700/1023 (68%), Gaps = 14/1023 (1%)
 Strand=Plus/Plus

Query  8452  GGAATACTGAAACCTTGCCATTCTGCCTGGAACACCCCACTTCTCCCCGTTAAGAAACCG  8511
             |||||||||  ||| ||||| ||  |||||||||| || || || |||||||||||||| 
Sbjct  2586  GGAATACTGGTACCCTGCCAGTCCCCCTGGAACACGCCCCTGCTACCCGTTAAGAAACCA  2645

Query  8512  GGGGGAAAAGATTATAGGCCAGTCCAGGACTTGAGGGAAGTAAATAAGAGGGTTGAAGAC  8571
             |||   || ||||||||||| ||||||||  |||| ||||| || ||| |||| ||||||
Sbjct  2646  GGGACTAATGATTATAGGCCTGTCCAGGATCTGAGAGAAGTCAACAAGCGGGTGGAAGAC  2705

Query  8572  ATCCATCCCACGGTCCCCAACCCTTATACCTTACTAAGTCACTTGCCCCCTTCACATGTC  8631
             ||||| ||||| || ||||||||||| | | |  | ||     | || || || ||    
Sbjct  2706  ATCCACCCCACCGTGCCCAACCCTTACAACCTCTTGAGCGGGCTCCCACCGTCCCACCAG  2765

Query  8632  TGGTATACTACCTTAGACCTAAAGGATGCGTTTTTTAGCATAGCCCTGGCACCCAGCAGC  8691
             ||||| |||    | ||  |||||||||| |||||  || |    ||    |||| ||| 
Sbjct  2766  TGGTACACTGTGCTTGATTTAAAGGATGCCTTTTTCTGCCTGAGACTCCACCCCACCAGT  2825

Query  8692  CAACACATTTTTGCCTTCGAATGGAATGATGGCAATACGGGAACCCCCGGGCAGCTGACC  8751
             || |   | || ||||| || ||||  |||    | | ||||| | | || ||  |||||
Sbjct  2826  CAGCCTCTCTTCGCCTTTGAGTGGAGAGATCCAGAGATGGGAATCTCAGGACAATTGACC  2885

Query  8752  TGGACTAGACTACCGCAAGGCTTCAAAAACTCTCCAACTCTGTTTAATGAAGCCCTAAAT  8811
             ||||| ||||| || || || |||||||||  ||| || |||||| |||| || ||  | 
Sbjct  2886  TGGACCAGACTCCCACAGGGTTTCAAAAACAGTCCCACCCTGTTTGATGAGGCACTGCA-  2944

Query  8812  CAG-GATTTGGACTCGTTTCGCCAGAGCCATAATTCAG---TTACGCTCCTGCAGTACGT  8867
             ||| ||  | |     ||   || || |||  |  |||   | |  || || ||||||||
Sbjct  2945  CAGAGACCTAGCAGACTT---CCGGATCCAGCACCCAGACTTGATCCTGCTACAGTACGT  3001

Query  8868  AGATGACTTGCTTCTGGCAGCCCCCTCCGAAGCT-GAATGCCGACAGGCCACTGGAGACC  8926
              |||||||| || ||||| ||| | || | |||| || |||| ||| |  ||| | | ||
Sbjct  3002  GGATGACTTACTGCTGGCCGCCACTTCTG-AGCTAGACTGCCAACAAGGTACTCGGGCCC  3060

Query  8927  TCCTCCAGGAGCTGGGGCAGTTGGGCTATCGGGCCAGTGCAAAGAAGGCTCAAATATGCA  8986
             |  | ||    || ||| |  | || |||||||||   || ||||| || ||||| ||| 
Sbjct  3061  TGTTACAAACCCTAGGGAACCTCGGGTATCGGGCCTCGGCCAAGAAAGCCCAAATTTGCC  3120

Query  8987  GGCAAACA-GTCACCTACCTGGGGTATAAACTAAAAGAAGGAGCCAGATGGCTGACAGAG  9045
              | ||||| ||||  || |||||||||   |||||||| ||    ||||||||||| |||
Sbjct  3121  AG-AAACAGGTCAAGTATCTGGGGTATCTTCTAAAAGAGGGTCAGAGATGGCTGACTGAG  3179

Query  9046  GCCATGAAAGAGACTATTCTTAGACTTCCAGTCCCGACCTCAGCACGAGAGGTCCGTGAG  9105
             ||||  ||||||||| |  |  | |  ||    ||||   |  | ||| |  |  | |||
Sbjct  3180  GCCAGAAAAGAGACTGTGATGGGGCAGCCTACTCCGAAGACCCCTCGACAACTAAGGGAG  3239

Query  9106  TTTTTAGGGACGACAGGCTACTGCCGGCTGTGGATTTTGGGGTATGCTGAAATAGCAAAA  9165
             ||  |||||||| |||||| ||| || || |||||    |||| ||| ||||| |||   
Sbjct  3240  TTCCTAGGGACGGCAGGCTTCTGTCGCCTCTGGATCCCTGGGTTTGCAGAAATGGCAGCC  3299

Query  9166  CCTCTGTATGAGGCAACCAAGGATAAGGTCCCT-TGGGCCTGGGGGTCAGACCAACAGAA  9224
             ||  ||||       |||||  |   || | || |     |||||  |||||||||| ||
Sbjct  3300  CCCTTGTACCCTCTCACCAA-AACGGGGACTCTGTTTAATTGGGGCCCAGACCAACAAAA  3358

Query  9225  GGCCTACGATGAACTCAAGGTCGCTCTCCTAAGAGCCCCGGCTCTGGCATTGCCAGACCC  9284
             ||||||  | ||| |||||   ||||| ||||  ||||| || ||||  ||||||||   
Sbjct  3359  GGCCTATCAAGAAATCAAGCAAGCTCTTCTAACTGCCCCAGCCCTGGGGTTGCCAGATTT  3418

Query  9285  CCTGAAGCCCTTCACTCTCTTTGTTGATGAGAGGAGGGGAATAGCGAAAGGGGTGCTAAT  9344
                 ||||||||    |||||||| || |||| |  |||    || ||||| || |||| 
Sbjct  3419  GACTAAGCCCTTTGAACTCTTTGTCGACGAGAAGCAGGGCTACGCCAAAGGTGTCCTAAC  3478

Query  9345  GCAGCGTCTGGGGCCCTGGAAACGCCCGGTTGCCTATTTATCCAAGAAGCTAGATCCAGT  9404
             |||    ||||| || |||   || ||||| |||||  | ||||| |||||||| |||||
Sbjct  3479  GCAAAAACTGGGACCTTGGCGTCGGCCGGTGGCCTACCTGTCCAAAAAGCTAGACCCAGT  3538

Query  9405  TGCAGCAGGATGGCCCCCGTGCTTAAGGATCATTGCGGCAGTAGCCTTAATGGTGAAGGA  9464
              ||||| || |||||||| ||| || ||||  | || ||  | ||| || ||   |||||
Sbjct  3539  AGCAGCTGGGTGGCCCCCTTGCCTACGGATGGTAGCAGCCATTGCCGTACTGACAAAGGA  3598

Query  9465  TGC  9467
             |||
Sbjct  3599  TGC  3601


 Score = 133 bits (147),  Expect = 4e-28
 Identities = 250/367 (68%), Gaps = 3/367 (1%)
 Strand=Plus/Plus

Query  10578  TTGGGAAGTGGATTTTACTGAGGTAAAGCCTGGGAGGTATGGGTATAAGTACTTGCTAGT  10637
              ||||||  | ||||| || ||| ||||||| ||   |||||| ||||| ||  | |||||
Sbjct  4709   TTGGGAGATCGATTTCACCGAGATAAAGCCCGGATTGTATGGCTATAAATATCTTCTAGT  4768

Query  10638  AATGGTTGACACATTTTCGGGCTGGGTGGAAGCCTTCCCCACGAAACGGGAGACTGCCCA  10697
                |  | || || ||||| |||||| | ||||||||||| || ||    || || ||| |
Sbjct  4769   TTTTATAGATACCTTTTCTGGCTGGATAGAAGCCTTCCCAACCAAGAAAGAAACCGCCAA  4828

Query  10698  AGTGGTTGCTAAGGCATTACTAGAAGAAATTATTCCCAGATATGGGGTTCCTGAGGTTTT  10757
               || ||  | |||    ||||||| || ||  | ||||| |  ||  | ||| |||| ||
Sbjct  4829   GGTCGTAACCAAGAAGCTACTAGAGGAGATCTTCCCCAGGTTCGGCATGCCTCAGGTATT  4888

Query  10758  AGGCTCCGATAACGGCCCAGCTTTCATCAGTAACGTCCTACAGGGACTAGCCCGGGCGAT  10817
               ||  | || || || || || ||| ||   || ||    |||  | | |||     | |
Sbjct  4889   GGGAACTGACAATGGGCCTGCCTTCGTCTCCAAGGTGAGTCAGACAGTGGCCGATCTGTT  4948

Query  10818  AGGGACCAATTGGAAGTTACATTGTGAATATAATCCCCAGAGCTCAGGGCAGGTAGAGAG  10877
               ||||   ||||||| |||||||||| ||| |  ||||| |||||||| |||||||| ||
Sbjct  4949   GGGGATTGATTGGAAATTACATTGTGCATACAGACCCCAAAGCTCAGGCCAGGTAGAAAG  5008

Query  10878  AATGAATCGGACTCTAAAGGAGACCTTGTCCAAACTAGCCATCGAGACTGGC---GGGGA  10934
              ||||||| | ||  | |||||||| ||  | ||| || |  | |  ||||||    | ||
Sbjct  5009   AATGAATAGAACCATCAAGGAGACTTTAACTAAATTAACGCTTGCAACTGGCTCTAGAGA  5068

Query  10935  CTGGGTG  10941
              |||||||
Sbjct  5069   CTGGGTG  5075


 Score = 65.3 bits (71),  Expect = 2e-07
 Identities = 106/148 (72%), Gaps = 10/148 (7%)
 Strand=Plus/Plus

Query  6859  CAGTACTGGCCTTTTTCTAGCAGTGATCTGTACAACTGGAAGGCTCAAAACCCTCCTTTT  6918
             || |||||||| || ||      ||| || |||||||||||   | | |||||| |||||
Sbjct  1032  CAATACTGGCCGTTCTCCTCTTCTGACCTTTACAACTGGAAAAATAATAACCCTTCTTTT  1091

Query  6919  TCTGAGGACCCGAAAGGCCTAACTGAC----CTGTTCGAGTCTGTCATGCACACACA-CA  6973
             ||||| || ||   |||   |||||||    ||| ||||||||||  |   ||| || ||
Sbjct  1092  TCTGAAGATCC---AGG-TAAACTGACAGCTCTGATCGAGTCTGTTCTCATCACCCATCA  1147

Query  6974  GTCCCACTTGGGATGATTGCCAGCAGCT  7001
             | ||||| ||||| || || ||||||||
Sbjct  1148  G-CCCACCTGGGACGACTGTCAGCAGCT  1174


 Score = 58.1 bits (63),  Expect = 3e-05
 Identities = 66/89 (74%), Gaps = 0/89 (0%)
 Strand=Plus/Plus

Query  7183  CGCCAGACTCTTATGGCAGGTCTCCGAGCGGCGGCACGCCGCCCCACCAATTTGGCCAAG  7242
             ||||||   ||  | || ||||||| |   ||||   |  ||||||||||||||||||||
Sbjct  1356  CGCCAGTTGCTCCTAGCGGGTCTCCAAAACGCGGGCAGAAGCCCCACCAATTTGGCCAAG  1415

Query  7243  GTAAAAGCTATAATGCAAGGGGATAATGA  7271
             |||||||  ||||  ||||||   |||||
Sbjct  1416  GTAAAAGGAATAACACAAGGGCCCAATGA  1444


 Score = 55.4 bits (60),  Expect = 9e-05
 Identities = 39/45 (87%), Gaps = 0/45 (0%)
 Strand=Plus/Plus

Query  6198  TACATTCTGCTCTGCAGAATGGCCTACTTTTAATGTGGGCTGGcc  6242
             ||| |||||||||||||||||||| || ||||| || || |||||
Sbjct  464   TACCTTCTGCTCTGCAGAATGGCCAACCTTTAACGTCGGATGGCC  508


 Score = 39.2 bits (42),  Expect = 7.2
 Identities = 21/21 (100%), Gaps = 0/21 (0%)
 Strand=Plus/Plus

Query  5495  CATTTGGGGGCTCGTCCGGGA  5515
             |||||||||||||||||||||
Sbjct  8210  CATTTGGGGGCTCGTCCGGGA  8230


>AF033811.1 Moloney murine leukemia virus, complete genome
Length=8332

 Score = 357 bits (395),  Expect = 2e-95
 Identities = 700/1023 (68%), Gaps = 14/1023 (1%)
 Strand=Plus/Plus

Query  8452  GGAATACTGAAACCTTGCCATTCTGCCTGGAACACCCCACTTCTCCCCGTTAAGAAACCG  8511
             |||||||||  ||| ||||| ||  |||||||||| || || || |||||||||||||| 
Sbjct  2586  GGAATACTGGTACCCTGCCAGTCCCCCTGGAACACGCCCCTGCTACCCGTTAAGAAACCA  2645

Query  8512  GGGGGAAAAGATTATAGGCCAGTCCAGGACTTGAGGGAAGTAAATAAGAGGGTTGAAGAC  8571
             |||   || ||||||||||| ||||||||  |||| ||||| || ||| |||| ||||||
Sbjct  2646  GGGACTAATGATTATAGGCCTGTCCAGGATCTGAGAGAAGTCAACAAGCGGGTGGAAGAC  2705

Query  8572  ATCCATCCCACGGTCCCCAACCCTTATACCTTACTAAGTCACTTGCCCCCTTCACATGTC  8631
             ||||| ||||| || ||||||||||| | | |  | ||     | || || || ||    
Sbjct  2706  ATCCACCCCACCGTGCCCAACCCTTACAACCTCTTGAGCGGGCTCCCACCGTCCCACCAG  2765

Query  8632  TGGTATACTACCTTAGACCTAAAGGATGCGTTTTTTAGCATAGCCCTGGCACCCAGCAGC  8691
             ||||| |||    | ||  |||||||||| |||||  || |    ||    |||| ||| 
Sbjct  2766  TGGTACACTGTGCTTGATTTAAAGGATGCCTTTTTCTGCCTGAGACTCCACCCCACCAGT  2825

Query  8692  CAACACATTTTTGCCTTCGAATGGAATGATGGCAATACGGGAACCCCCGGGCAGCTGACC  8751
             || |   | || ||||| || ||||  |||    | | ||||| | | || ||  |||||
Sbjct  2826  CAGCCTCTCTTCGCCTTTGAGTGGAGAGATCCAGAGATGGGAATCTCAGGACAATTGACC  2885

Query  8752  TGGACTAGACTACCGCAAGGCTTCAAAAACTCTCCAACTCTGTTTAATGAAGCCCTAAAT  8811
             ||||| ||||| || || || |||||||||  ||| || |||||| |||| || ||  | 
Sbjct  2886  TGGACCAGACTCCCACAGGGTTTCAAAAACAGTCCCACCCTGTTTGATGAGGCACTGCA-  2944

Query  8812  CAG-GATTTGGACTCGTTTCGCCAGAGCCATAATTCAG---TTACGCTCCTGCAGTACGT  8867
             ||| ||  | |     ||   || || |||  |  |||   | |  || || ||||||||
Sbjct  2945  CAGAGACCTAGCAGACTT---CCGGATCCAGCACCCAGACTTGATCCTGCTACAGTACGT  3001

Query  8868  AGATGACTTGCTTCTGGCAGCCCCCTCCGAAGCT-GAATGCCGACAGGCCACTGGAGACC  8926
              |||||||| || ||||| ||| | || | |||| || |||| ||| |  ||| | | ||
Sbjct  3002  GGATGACTTACTGCTGGCCGCCACTTCTG-AGCTAGACTGCCAACAAGGTACTCGGGCCC  3060

Query  8927  TCCTCCAGGAGCTGGGGCAGTTGGGCTATCGGGCCAGTGCAAAGAAGGCTCAAATATGCA  8986
             |  | ||    || ||| |  | || |||||||||   || ||||| || ||||| ||| 
Sbjct  3061  TGTTACAAACCCTAGGGAACCTCGGGTATCGGGCCTCGGCCAAGAAAGCCCAAATTTGCC  3120

Query  8987  GGCAAACA-GTCACCTACCTGGGGTATAAACTAAAAGAAGGAGCCAGATGGCTGACAGAG  9045
              | ||||| ||||  || |||||||||   |||||||| ||    ||||||||||| |||
Sbjct  3121  AG-AAACAGGTCAAGTATCTGGGGTATCTTCTAAAAGAGGGTCAGAGATGGCTGACTGAG  3179

Query  9046  GCCATGAAAGAGACTATTCTTAGACTTCCAGTCCCGACCTCAGCACGAGAGGTCCGTGAG  9105
             ||||  ||||||||| |  |  | |  ||    ||||   |  | ||| |  |  | |||
Sbjct  3180  GCCAGAAAAGAGACTGTGATGGGGCAGCCTACTCCGAAGACCCCTCGACAACTAAGGGAG  3239

Query  9106  TTTTTAGGGACGACAGGCTACTGCCGGCTGTGGATTTTGGGGTATGCTGAAATAGCAAAA  9165
             ||  |||||||| |||||| ||| || || |||||    |||| ||| ||||| |||   
Sbjct  3240  TTCCTAGGGACGGCAGGCTTCTGTCGCCTCTGGATCCCTGGGTTTGCAGAAATGGCAGCC  3299

Query  9166  CCTCTGTATGAGGCAACCAAGGATAAGGTCCCT-TGGGCCTGGGGGTCAGACCAACAGAA  9224
             ||  ||||       |||||  |   || | || |     |||||  |||||||||| ||
Sbjct  3300  CCCTTGTACCCTCTCACCAA-AACGGGGACTCTGTTTAATTGGGGCCCAGACCAACAAAA  3358

Query  9225  GGCCTACGATGAACTCAAGGTCGCTCTCCTAAGAGCCCCGGCTCTGGCATTGCCAGACCC  9284
             ||||||  | ||| |||||   ||||| ||||  ||||| || ||||  ||||||||   
Sbjct  3359  GGCCTATCAAGAAATCAAGCAAGCTCTTCTAACTGCCCCAGCCCTGGGGTTGCCAGATTT  3418

Query  9285  CCTGAAGCCCTTCACTCTCTTTGTTGATGAGAGGAGGGGAATAGCGAAAGGGGTGCTAAT  9344
                 ||||||||    |||||||| || |||| |  |||    || ||||| || |||| 
Sbjct  3419  GACTAAGCCCTTTGAACTCTTTGTCGACGAGAAGCAGGGCTACGCCAAAGGTGTCCTAAC  3478

Query  9345  GCAGCGTCTGGGGCCCTGGAAACGCCCGGTTGCCTATTTATCCAAGAAGCTAGATCCAGT  9404
             |||    ||||| || |||   || ||||| |||||  | ||||| |||||||| |||||
Sbjct  3479  GCAAAAACTGGGACCTTGGCGTCGGCCGGTGGCCTACCTGTCCAAAAAGCTAGACCCAGT  3538

Query  9405  TGCAGCAGGATGGCCCCCGTGCTTAAGGATCATTGCGGCAGTAGCCTTAATGGTGAAGGA  9464
              ||||| || |||||||| ||| || ||||  | || ||  | ||| || ||   |||||
Sbjct  3539  AGCAGCTGGGTGGCCCCCTTGCCTACGGATGGTAGCAGCCATTGCCGTACTGACAAAGGA  3598

Query  9465  TGC  9467
             |||
Sbjct  3599  TGC  3601


 Score = 133 bits (147),  Expect = 4e-28
 Identities = 250/367 (68%), Gaps = 3/367 (1%)
 Strand=Plus/Plus

Query  10578  TTGGGAAGTGGATTTTACTGAGGTAAAGCCTGGGAGGTATGGGTATAAGTACTTGCTAGT  10637
              ||||||  | ||||| || ||| ||||||| ||   |||||| ||||| ||  | |||||
Sbjct  4709   TTGGGAGATCGATTTCACCGAGATAAAGCCCGGATTGTATGGCTATAAATATCTTCTAGT  4768

Query  10638  AATGGTTGACACATTTTCGGGCTGGGTGGAAGCCTTCCCCACGAAACGGGAGACTGCCCA  10697
                |  | || || ||||| |||||| | ||||||||||| || ||    || || ||| |
Sbjct  4769   TTTTATAGATACCTTTTCTGGCTGGATAGAAGCCTTCCCAACCAAGAAAGAAACCGCCAA  4828

Query  10698  AGTGGTTGCTAAGGCATTACTAGAAGAAATTATTCCCAGATATGGGGTTCCTGAGGTTTT  10757
               || ||  | |||    ||||||| || ||  | ||||| |  ||  | ||| |||| ||
Sbjct  4829   GGTCGTAACCAAGAAGCTACTAGAGGAGATCTTCCCCAGGTTCGGCATGCCTCAGGTATT  4888

Query  10758  AGGCTCCGATAACGGCCCAGCTTTCATCAGTAACGTCCTACAGGGACTAGCCCGGGCGAT  10817
               ||  | || || || || || ||| ||   || ||    |||  | | |||     | |
Sbjct  4889   GGGAACTGACAATGGGCCTGCCTTCGTCTCCAAGGTGAGTCAGACAGTGGCCGATCTGTT  4948

Query  10818  AGGGACCAATTGGAAGTTACATTGTGAATATAATCCCCAGAGCTCAGGGCAGGTAGAGAG  10877
               ||||   ||||||| |||||||||| ||| |  ||||| |||||||| |||||||| ||
Sbjct  4949   GGGGATTGATTGGAAATTACATTGTGCATACAGACCCCAAAGCTCAGGCCAGGTAGAAAG  5008

Query  10878  AATGAATCGGACTCTAAAGGAGACCTTGTCCAAACTAGCCATCGAGACTGGC---GGGGA  10934
              ||||||| | ||  | |||||||| ||  | ||| || |  | |  ||||||    | ||
Sbjct  5009   AATGAATAGAACCATCAAGGAGACTTTAACTAAATTAACGCTTGCAACTGGCTCTAGAGA  5068

Query  10935  CTGGGTG  10941
              |||||||
Sbjct  5069   CTGGGTG  5075


 Score = 65.3 bits (71),  Expect = 2e-07
 Identities = 106/148 (72%), Gaps = 10/148 (7%)
 Strand=Plus/Plus

Query  6859  CAGTACTGGCCTTTTTCTAGCAGTGATCTGTACAACTGGAAGGCTCAAAACCCTCCTTTT  6918
             || |||||||| || ||      ||| || |||||||||||   | | |||||| |||||
Sbjct  1032  CAATACTGGCCGTTCTCCTCTTCTGACCTTTACAACTGGAAAAATAATAACCCTTCTTTT  1091

Query  6919  TCTGAGGACCCGAAAGGCCTAACTGAC----CTGTTCGAGTCTGTCATGCACACACA-CA  6973
             ||||| || ||   |||   |||||||    ||| ||||||||||  |   ||| || ||
Sbjct  1092  TCTGAAGATCC---AGG-TAAACTGACAGCTCTGATCGAGTCTGTTCTCATCACCCATCA  1147

Query  6974  GTCCCACTTGGGATGATTGCCAGCAGCT  7001
             | ||||| ||||| || || ||||||||
Sbjct  1148  G-CCCACCTGGGACGACTGTCAGCAGCT  1174


 Score = 58.1 bits (63),  Expect = 3e-05
 Identities = 66/89 (74%), Gaps = 0/89 (0%)
 Strand=Plus/Plus

Query  7183  CGCCAGACTCTTATGGCAGGTCTCCGAGCGGCGGCACGCCGCCCCACCAATTTGGCCAAG  7242
             ||||||   ||  | || ||||||| |   ||||   |  ||||||||||||||||||||
Sbjct  1356  CGCCAGTTGCTCCTAGCGGGTCTCCAAAACGCGGGCAGAAGCCCCACCAATTTGGCCAAG  1415

Query  7243  GTAAAAGCTATAATGCAAGGGGATAATGA  7271
             |||||||  ||||  ||||||   |||||
Sbjct  1416  GTAAAAGGAATAACACAAGGGCCCAATGA  1444


 Score = 55.4 bits (60),  Expect = 9e-05
 Identities = 39/45 (87%), Gaps = 0/45 (0%)
 Strand=Plus/Plus

Query  6198  TACATTCTGCTCTGCAGAATGGCCTACTTTTAATGTGGGCTGGcc  6242
             ||| |||||||||||||||||||| || ||||| || || |||||
Sbjct  464   TACCTTCTGCTCTGCAGAATGGCCAACCTTTAACGTCGGATGGCC  508


 Score = 39.2 bits (42),  Expect = 7.2
 Identities = 21/21 (100%), Gaps = 0/21 (0%)
 Strand=Plus/Plus

Query  5495  CATTTGGGGGCTCGTCCGGGA  5515
             |||||||||||||||||||||
Sbjct  8210  CATTTGGGGGCTCGTCCGGGA  8230


>NC_007815.2 PreXMRV-1 provirus, complete genome
Length=8197

 Score = 354 bits (392),  Expect = 7e-95
 Identities = 957/1447 (66%), Gaps = 23/1447 (2%)
 Strand=Plus/Plus

Query  8386  CAGTACCCCATGTCTGCAGAGGCGCGGAAAGGGATTGCCCCGCACATTAACCGTTTACTG  8445
             || |||||||||||   ||| ||  ||   ||||||   || |||||  |  |  |  ||
Sbjct  2783  CAATACCCCATGTCACAAGAAGCCAGGCTGGGGATTAAGCCCCACATACAGAGACTGTTG  2842

Query  8446  GAAGCTGGAATACTGAAACCTTGCCATTCTGCCTGGAACACCCCACTTCTCCCCGTTAAG  8505
             ||    |||||| ||  ||| ||||| | | ||||||| || || || || |||||||||
Sbjct  2843  GACCAGGGAATATTGGTACCCTGCCAGTATCCCTGGAATACACCCCTGCTGCCCGTTAAG  2902

Query  8506  AAACCGGGGGGAAAAGATTATAGGCCAGTCCAGGACTTGAGGGAAGTAAATAAGAGGGTT  8565
             ||||| |||   || ||||| ||||| ||||||||  |||| ||||| || ||| |||| 
Sbjct  2903  AAACCAGGGACTAATGATTACAGGCCTGTCCAGGATCTGAGAGAAGTCAACAAGCGGGTG  2962

Query  8566  GAAGACATCCATCCCACGGTCCCCAACCCTTATACCTTACTAAGTCACTTGCCCCCTTCA  8625
             || || ||||| ||||| |  ||||| ||||||| | |  |||||    | || || || 
Sbjct  2963  GAGGATATCCACCCCACCGGGCCCAATCCTTATAACCTCTTAAGTGGACTCCCTCCGTCC  3022

Query  8626  CATGTCTGGTATACTACCTTAGACCTAAAGGATGCGTTTTTTAGCATAGCCCTGGCACCC  8685
             ||    ||||| |||    | ||  |||||||||| |||||  || |    ||    |||
Sbjct  3023  CACCAGTGGTACACTGTGCTTGATTTAAAGGATGCCTTTTTCTGCCTGAGACTCCACCCC  3082

Query  8686  AGCAGCCAACACATTTTTGCCTTCGAATGGAATGATGGCAATACGGGAACCCCCGGGCAG  8745
             | ||| || |   | || ||||| || ||||  |||    | | ||||| | | || || 
Sbjct  3083  ACCAGTCAGCCTCTCTTCGCCTTTGAGTGGAGAGATCCAGAAATGGGAATCTCTGGACAA  3142

Query  8746  CTGACCTGGACTAGACTACCGCAAGGCTTCAAAAACTCTCCAACTCTGTTTAATGAAGCC  8805
              |||||||||| ||||| || || || |||||||||  ||| || |||||| |||| || 
Sbjct  3143  TTGACCTGGACCAGACTCCCACAGGGTTTCAAAAACAGTCCCACCCTGTTTGATGAGGCA  3202

Query  8806  CTAAATCAG-GATTTGGACTCGTTTCGCCAGAGCCATAATTCAG---TTACGCTCCTGCA  8861
             ||  | ||| ||  |||     ||   || || |||  |  |||   | |  || || ||
Sbjct  3203  CTGCA-CAGAGACCTGGCAGACTT---CCGGATCCAGCACCCAGACTTGATCCTGCTACA  3258

Query  8862  GTACGTAGATGACTTGCTTCTGGCAGCCCCCTCCGAAGCTGAATGCCGACAGGCCACTGG  8921
             ||||||||||||||| || ||||| ||  | ||||||   || |||| ||| |  ||| |
Sbjct  3259  GTACGTAGATGACTTACTGCTGGCCGCTACTTCCGAACTAGACTGCCAACAAGGTACTCG  3318

Query  8922  AGACCTCCTCCAGGAGCTGGGGCAGTTGGGCTATCGGGCCAGTGCAAAGAAGGCTCAAAT  8981
              | ||| || ||    || ||| |  | || || ||||||   || ||||| || |||||
Sbjct  3319  GGCCCTACTACAAACCCTAGGGGACCTCGGATACCGGGCCTCGGCCAAGAAAGCCCAAAT  3378

Query  8982  ATGCAGGCAAACA-GTCACCTACCTGGGGTATAAACTAAAAGAAGGAGCCAGATGGCTGA  9040
              |||  | ||||| ||||  |||||||||||    || |  || ||    ||||||||||
Sbjct  3379  CTGCCAG-AAACAGGTCAAATACCTGGGGTACCTTCTGAGGGAGGGTCAGAGATGGCTGA  3437

Query  9041  CAGAGGCCATGAAAGAGACTATTCTTAGACTTCCAGTCCCGACCTCAGCACGAGAGGTCC  9100
             | ||||| |  ||||||||| |  |  | |  || || || |   |  | ||| |  |  
Sbjct  3438  CTGAGGCTAGAAAAGAGACTGTGATGGGGCAACCCGTTCCAAAGACTCCTCGACAACTAA  3497

Query  9101  GTGAGTTTTTAGGGACGACAGGCTACTGCCGGCTGTGGATTTTGGGGTATGCTGAAATAG  9160
             | |||||  |||||||| |||||| |||||| || |||||    |||| ||| ||||| |
Sbjct  3498  GGGAGTTCCTAGGGACGGCAGGCTTCTGCCGCCTCTGGATCCCTGGGTTTGCGGAAATGG  3557

Query  9161  CAAAACCTCTGTATGAGGCAACCAAGGATAAGGTCCCT-TGGGCCTGGGGGTCAGACCAA  9219
             |    ||  | ||   |   ||||| ||   || | || |     |||||  |||| || 
Sbjct  3558  CGGCCCCCTTATACCCGCTCACCAA-GACTGGGACTCTGTTTAAGTGGGGCCCAGATCAG  3616

Query  9220  CAGAAGGCCTACGATGAACTCAAGGTCGCTCTCCTAAGAGCCCCGGCTCTGGCATTGCCA  9279
             |||| ||||||  | ||| ||||    || ||||| |  ||||| || |||| |||||||
Sbjct  3617  CAGAGGGCCTATCAAGAAATCAAACAGGCCCTCCTGACGGCCCCCGCCCTGGGATTGCCA  3676

Query  9280  GACCCCCTGAAGCCCTTCACTCTCTTTGTTGATGAGAGGAGGGGAATAGCGAAAGGGGTG  9339
             |||      ||||||||    || ||||| ||||| | |  |||    || |||||||| 
Sbjct  3677  GACTTGACCAAGCCCTTTGAACTTTTTGTCGATGAAAAGCAGGGCTACGCCAAAGGGGTC  3736

Query  9340  CTAATGCAGCGTCTGGGGCCCTGGAAACGCCCGGTTGCCTATTTATCCAAGAAGCTAGAT  9399
             |||| ||||   ||||| || |||   || || || |||||  | ||||| ||||| || 
Sbjct  3737  CTAACGCAGAAACTGGGACCTTGGCGCCGGCCTGTGGCCTACCTGTCCAAAAAGCTGGAC  3796

Query  9400  CCAGTTGCAGCAGGATGGCCCCCGTGCTTAAGGATCATTGCGGCAGTAGCCTTAATGGTG  9459
             ||||| ||||| || |||||||| |||||| ||||  | || ||  | ||| |  ||   
Sbjct  3797  CCAGTGGCAGCCGGGTGGCCCCCCTGCTTACGGATGGTAGCAGCCATTGCCGTTCTGACA  3856

Query  9460  AAGGATGCTGATAAACTCACTTTTGGGCAACATCTGAAGGTAGTAACCCCCCATGCGATC  9519
             |||||||| |  ||||| ||  | || || |   |     |  |  ||||||||||| | 
Sbjct  3857  AAGGATGCAGGCAAACTAACGATGGGACAGCCGTTAGTCATCTTGGCCCCCCATGCGGTA  3916

Query  9520  GAGGGGGTCCTGAAATATCCCCCTGGTAGGTGGATGACTAATGCCCGACTAACACATTAC  9579
             || |   |  | ||| | |||||||   | ||| |  | ||||||||  | || || || 
Sbjct  3917  GAAGCACTGGTCAAACAACCCCCTGACCGTTGGCTATCCAATGCCCGCATGACCCACTAT  3976

Query  9580  CAAGGACTCTTGCTAGATGCACCCCGGATCATCTTCGCTGAAC--CCACCGCTCTGAATC  9637
             || | | |  | || ||| ||  |||| |    ||||  || |       || || || |
Sbjct  3977  CAGGCAATGCTCCTGGATACAGACCGGGTTCAGTTCG--GACCGGTGGTGGCCCTCAACC  4034

Query  9638  CAGCCACCCTGCTGCCGACCCCGGATCTGAGAGCTCCCCTGCATGACTGCCAAGAGATCA  9697
             | ||||||||||| ||    |||||   |  ||| |||   ||||||||||  |||||| 
Sbjct  4035  CGGCCACCCTGCTCCCCCTACCGGAAAAGGAAGCCCCC---CATGACTGCCTCGAGATCT  4091

Query  9698  TGGCAGAAGTCACCCAGGTGC-GCCCCGACCTCCAGGACACCGCACTACCCA-ACAGTGA  9755
             |||| | || | | | |   | | || ||||||  |||| | || |  |||| ||  |||
Sbjct  4092  TGGCTG-AGACGCACGGAACCAGACCGGACCTCACGGAC-CAGCCCATCCCAGACGCTGA  4149

Query  9756  GTTGGTATGGTACACTGATGGAAGCAGCTTCGTTATAGATGGTGTGCGGAGGGCAGGCGC  9815
              |     |||||||| ||||||||||||||| |   ||| ||    ||||| || || ||
Sbjct  4150  TTACACTTGGTACACAGATGGAAGCAGCTTCCTACAAGAAGGACAACGGAGAGCTGGAGC  4209

Query  9816  AGCGGTG  9822
             |||||||
Sbjct  4210  AGCGGTG  4216


 Score = 185 bits (204),  Expect = 8e-44
 Identities = 243/337 (72%), Gaps = 0/337 (0%)
 Strand=Plus/Plus

Query  10578  TTGGGAAGTGGATTTTACTGAGGTAAAGCCTGGGAGGTATGGGTATAAGTACTTGCTAGT  10637
              ||||||||| ||||| || || |||||||| ||   ||||||||| |||||| | |||||
Sbjct  4972   TTGGGAAGTTGATTTCACGGAAGTAAAGCCAGGACTGTATGGGTACAAGTACCTCCTAGT  5031

Query  10638  AATGGTTGACACATTTTCGGGCTGGGTGGAAGCCTTCCCCACGAAACGGGAGACTGCCCA  10697
                | || ||||| || || |||||||| || || ||||| || || ||||| |||||| |
Sbjct  5032   GTTTGTAGACACCTTCTCTGGCTGGGTAGAGGCATTCCCGACCAAGCGGGAAACTGCCAA  5091

Query  10698  AGTGGTTGCTAAGGCATTACTAGAAGAAATTATTCCCAGATATGGGGTTCCTGAGGTTTT  10757
               || ||  | ||     |  ||||||| ||| |||| |||| |||  | ||  |||| ||
Sbjct  5092   GGTCGTGTCCAAAAAGCTGTTAGAAGACATTTTTCCGAGATTTGGAATGCCGCAGGTATT  5151

Query  10758  AGGCTCCGATAACGGCCCAGCTTTCATCAGTAACGTCCTACAGGGACTAGCCCGGGCGAT  10817
               || || |||||||| || || |||  |    | ||    |||  | | |||       |
Sbjct  5152   GGGATCTGATAACGGGCCTGCCTTCGCCTCCCAGGTAAGTCAGTCAGTGGCCGATTTACT  5211

Query  10818  AGGGACCAATTGGAAGTTACATTGTGAATATAATCCCCAGAGCTCAGGGCAGGTAGAGAG  10877
               |||| | ||||||||||||||||||  ||||  |||||||| ||||| |||||||| ||
Sbjct  5212   GGGGATCGATTGGAAGTTACATTGTGCTTATAGACCCCAGAGTTCAGGACAGGTAGAAAG  5271

Query  10878  AATGAATCGGACTCTAAAGGAGACCTTGTCCAAACTA  10914
              ||||||| | ||  | |||||||| ||| ||||| ||
Sbjct  5272   AATGAATAGAACAATTAAGGAGACTTTGACCAAATTA  5308


 Score = 59.9 bits (65),  Expect = 8e-06
 Identities = 100/143 (70%), Gaps = 4/143 (3%)
 Strand=Plus/Plus

Query  6859  CAGTACTGGCCTTTTTCTAGCAGTGATCTGTACAACTGGAAGGCTCAAAACCCTCCTTTT  6918
             ||||||||||| |||||   |  |||||| || ||||||||   | | |||||| | || 
Sbjct  1310  CAGTACTGGCCGTTTTCCTCCTCTGATCTATATAACTGGAAAAATAATAACCCTTCCTTC  1369

Query  6919  TCTGAGGACCC--GAAAGGCCTAACTGACCTGTTCGAGTCTGTCATGCACACACACAGTC  6976
             ||||| || ||  | ||    | |||| | |  ||||||||||| |   ||| |||   |
Sbjct  1370  TCTGAAGATCCAGGTAA--ATTGACTGCCTTAATCGAGTCTGTCCTCACCACCCACCAGC  1427

Query  6977  CCACTTGGGATGATTGCCAGCAG  6999
             | || ||||| || || ||||||
Sbjct  1428  CTACCTGGGACGACTGTCAGCAG  1450


 Score = 59.0 bits (64),  Expect = 8e-06
 Identities = 62/80 (78%), Gaps = 4/80 (5%)
 Strand=Plus/Plus

Query  7178  TCTACCGCCAGA--CTCTTATGGCAGGTCTCCGAGCGGCGGCACGCCGCCCCACCAATTT  7235
             |||| ||||||   ||||||  || ||||||| |   ||||  ||  |||| ||||||||
Sbjct  1613  TCTATCGCCAGTTGCTCTTA--GCGGGTCTCCAAAACGCGGGCCGAAGCCCTACCAATTT  1670

Query  7236  GGCCAAGGTAAAAGCTATAA  7255
             ||||||||||||||  ||||
Sbjct  1671  GGCCAAGGTAAAAGGAATAA  1690


 Score = 55.4 bits (60),  Expect = 9e-05
 Identities = 57/75 (76%), Gaps = 0/75 (0%)
 Strand=Plus/Plus

Query  6199  ACATTCTGCTCTGCAGAATGGCCTACTTTTAATGTGGGCTGGcccccccAGGGAACTTTT  6258
             || ||||||||||| || ||||| |||||  ||||||| ||||| |   | || ||||||
Sbjct  746   ACCTTCTGCTCTGCCGAGTGGCCAACTTTCGATGTGGGGTGGCCGCAAGATGGTACTTTT  805

Query  6259  TCCCTAGACATTATT  6273
                 | |||||||||
Sbjct  806   AATTTGGACATTATT  820


 Score = 51.8 bits (56),  Expect = 0.001
 Identities = 40/48 (83%), Gaps = 0/48 (0%)
 Strand=Plus/Plus

Query  9942  TGTCTACACCGATAGCCGCTACGCCTTTGGCACTGTCCATGTGCATGG  9989
             ||| ||||| ||||||||||| ||||| | ||| | |||||| |||||
Sbjct  4333  TGTTTACACTGATAGCCGCTATGCCTTCGCCACGGCCCATGTCCATGG  4380


 Score = 39.2 bits (42),  Expect = 7.2
 Identities = 21/21 (100%), Gaps = 0/21 (0%)
 Strand=Plus/Plus

Query  5495  CATTTGGGGGCTCGTCCGGGA  5515
             |||||||||||||||||||||
Sbjct  142   CATTTGGGGGCTCGTCCGGGA  162


>FR871849.1 PreXMRV-1 complete proviral genome
Length=8197

 Score = 354 bits (392),  Expect = 7e-95
 Identities = 957/1447 (66%), Gaps = 23/1447 (2%)
 Strand=Plus/Plus

Query  8386  CAGTACCCCATGTCTGCAGAGGCGCGGAAAGGGATTGCCCCGCACATTAACCGTTTACTG  8445
             || |||||||||||   ||| ||  ||   ||||||   || |||||  |  |  |  ||
Sbjct  2783  CAATACCCCATGTCACAAGAAGCCAGGCTGGGGATTAAGCCCCACATACAGAGACTGTTG  2842

Query  8446  GAAGCTGGAATACTGAAACCTTGCCATTCTGCCTGGAACACCCCACTTCTCCCCGTTAAG  8505
             ||    |||||| ||  ||| ||||| | | ||||||| || || || || |||||||||
Sbjct  2843  GACCAGGGAATATTGGTACCCTGCCAGTATCCCTGGAATACACCCCTGCTGCCCGTTAAG  2902

Query  8506  AAACCGGGGGGAAAAGATTATAGGCCAGTCCAGGACTTGAGGGAAGTAAATAAGAGGGTT  8565
             ||||| |||   || ||||| ||||| ||||||||  |||| ||||| || ||| |||| 
Sbjct  2903  AAACCAGGGACTAATGATTACAGGCCTGTCCAGGATCTGAGAGAAGTCAACAAGCGGGTG  2962

Query  8566  GAAGACATCCATCCCACGGTCCCCAACCCTTATACCTTACTAAGTCACTTGCCCCCTTCA  8625
             || || ||||| ||||| |  ||||| ||||||| | |  |||||    | || || || 
Sbjct  2963  GAGGATATCCACCCCACCGGGCCCAATCCTTATAACCTCTTAAGTGGACTCCCTCCGTCC  3022

Query  8626  CATGTCTGGTATACTACCTTAGACCTAAAGGATGCGTTTTTTAGCATAGCCCTGGCACCC  8685
             ||    ||||| |||    | ||  |||||||||| |||||  || |    ||    |||
Sbjct  3023  CACCAGTGGTACACTGTGCTTGATTTAAAGGATGCCTTTTTCTGCCTGAGACTCCACCCC  3082

Query  8686  AGCAGCCAACACATTTTTGCCTTCGAATGGAATGATGGCAATACGGGAACCCCCGGGCAG  8745
             | ||| || |   | || ||||| || ||||  |||    | | ||||| | | || || 
Sbjct  3083  ACCAGTCAGCCTCTCTTCGCCTTTGAGTGGAGAGATCCAGAAATGGGAATCTCTGGACAA  3142

Query  8746  CTGACCTGGACTAGACTACCGCAAGGCTTCAAAAACTCTCCAACTCTGTTTAATGAAGCC  8805
              |||||||||| ||||| || || || |||||||||  ||| || |||||| |||| || 
Sbjct  3143  TTGACCTGGACCAGACTCCCACAGGGTTTCAAAAACAGTCCCACCCTGTTTGATGAGGCA  3202

Query  8806  CTAAATCAG-GATTTGGACTCGTTTCGCCAGAGCCATAATTCAG---TTACGCTCCTGCA  8861
             ||  | ||| ||  |||     ||   || || |||  |  |||   | |  || || ||
Sbjct  3203  CTGCA-CAGAGACCTGGCAGACTT---CCGGATCCAGCACCCAGACTTGATCCTGCTACA  3258

Query  8862  GTACGTAGATGACTTGCTTCTGGCAGCCCCCTCCGAAGCTGAATGCCGACAGGCCACTGG  8921
             ||||||||||||||| || ||||| ||  | ||||||   || |||| ||| |  ||| |
Sbjct  3259  GTACGTAGATGACTTACTGCTGGCCGCTACTTCCGAACTAGACTGCCAACAAGGTACTCG  3318

Query  8922  AGACCTCCTCCAGGAGCTGGGGCAGTTGGGCTATCGGGCCAGTGCAAAGAAGGCTCAAAT  8981
              | ||| || ||    || ||| |  | || || ||||||   || ||||| || |||||
Sbjct  3319  GGCCCTACTACAAACCCTAGGGGACCTCGGATACCGGGCCTCGGCCAAGAAAGCCCAAAT  3378

Query  8982  ATGCAGGCAAACA-GTCACCTACCTGGGGTATAAACTAAAAGAAGGAGCCAGATGGCTGA  9040
              |||  | ||||| ||||  |||||||||||    || |  || ||    ||||||||||
Sbjct  3379  CTGCCAG-AAACAGGTCAAATACCTGGGGTACCTTCTGAGGGAGGGTCAGAGATGGCTGA  3437

Query  9041  CAGAGGCCATGAAAGAGACTATTCTTAGACTTCCAGTCCCGACCTCAGCACGAGAGGTCC  9100
             | ||||| |  ||||||||| |  |  | |  || || || |   |  | ||| |  |  
Sbjct  3438  CTGAGGCTAGAAAAGAGACTGTGATGGGGCAACCCGTTCCAAAGACTCCTCGACAACTAA  3497

Query  9101  GTGAGTTTTTAGGGACGACAGGCTACTGCCGGCTGTGGATTTTGGGGTATGCTGAAATAG  9160
             | |||||  |||||||| |||||| |||||| || |||||    |||| ||| ||||| |
Sbjct  3498  GGGAGTTCCTAGGGACGGCAGGCTTCTGCCGCCTCTGGATCCCTGGGTTTGCGGAAATGG  3557

Query  9161  CAAAACCTCTGTATGAGGCAACCAAGGATAAGGTCCCT-TGGGCCTGGGGGTCAGACCAA  9219
             |    ||  | ||   |   ||||| ||   || | || |     |||||  |||| || 
Sbjct  3558  CGGCCCCCTTATACCCGCTCACCAA-GACTGGGACTCTGTTTAAGTGGGGCCCAGATCAG  3616

Query  9220  CAGAAGGCCTACGATGAACTCAAGGTCGCTCTCCTAAGAGCCCCGGCTCTGGCATTGCCA  9279
             |||| ||||||  | ||| ||||    || ||||| |  ||||| || |||| |||||||
Sbjct  3617  CAGAGGGCCTATCAAGAAATCAAACAGGCCCTCCTGACGGCCCCCGCCCTGGGATTGCCA  3676

Query  9280  GACCCCCTGAAGCCCTTCACTCTCTTTGTTGATGAGAGGAGGGGAATAGCGAAAGGGGTG  9339
             |||      ||||||||    || ||||| ||||| | |  |||    || |||||||| 
Sbjct  3677  GACTTGACCAAGCCCTTTGAACTTTTTGTCGATGAAAAGCAGGGCTACGCCAAAGGGGTC  3736

Query  9340  CTAATGCAGCGTCTGGGGCCCTGGAAACGCCCGGTTGCCTATTTATCCAAGAAGCTAGAT  9399
             |||| ||||   ||||| || |||   || || || |||||  | ||||| ||||| || 
Sbjct  3737  CTAACGCAGAAACTGGGACCTTGGCGCCGGCCTGTGGCCTACCTGTCCAAAAAGCTGGAC  3796

Query  9400  CCAGTTGCAGCAGGATGGCCCCCGTGCTTAAGGATCATTGCGGCAGTAGCCTTAATGGTG  9459
             ||||| ||||| || |||||||| |||||| ||||  | || ||  | ||| |  ||   
Sbjct  3797  CCAGTGGCAGCCGGGTGGCCCCCCTGCTTACGGATGGTAGCAGCCATTGCCGTTCTGACA  3856

Query  9460  AAGGATGCTGATAAACTCACTTTTGGGCAACATCTGAAGGTAGTAACCCCCCATGCGATC  9519
             |||||||| |  ||||| ||  | || || |   |     |  |  ||||||||||| | 
Sbjct  3857  AAGGATGCAGGCAAACTAACGATGGGACAGCCGTTAGTCATCTTGGCCCCCCATGCGGTA  3916

Query  9520  GAGGGGGTCCTGAAATATCCCCCTGGTAGGTGGATGACTAATGCCCGACTAACACATTAC  9579
             || |   |  | ||| | |||||||   | ||| |  | ||||||||  | || || || 
Sbjct  3917  GAAGCACTGGTCAAACAACCCCCTGACCGTTGGCTATCCAATGCCCGCATGACCCACTAT  3976

Query  9580  CAAGGACTCTTGCTAGATGCACCCCGGATCATCTTCGCTGAAC--CCACCGCTCTGAATC  9637
             || | | |  | || ||| ||  |||| |    ||||  || |       || || || |
Sbjct  3977  CAGGCAATGCTCCTGGATACAGACCGGGTTCAGTTCG--GACCGGTGGTGGCCCTCAACC  4034

Query  9638  CAGCCACCCTGCTGCCGACCCCGGATCTGAGAGCTCCCCTGCATGACTGCCAAGAGATCA  9697
             | ||||||||||| ||    |||||   |  ||| |||   ||||||||||  |||||| 
Sbjct  4035  CGGCCACCCTGCTCCCCCTACCGGAAAAGGAAGCCCCC---CATGACTGCCTCGAGATCT  4091

Query  9698  TGGCAGAAGTCACCCAGGTGC-GCCCCGACCTCCAGGACACCGCACTACCCA-ACAGTGA  9755
             |||| | || | | | |   | | || ||||||  |||| | || |  |||| ||  |||
Sbjct  4092  TGGCTG-AGACGCACGGAACCAGACCGGACCTCACGGAC-CAGCCCATCCCAGACGCTGA  4149

Query  9756  GTTGGTATGGTACACTGATGGAAGCAGCTTCGTTATAGATGGTGTGCGGAGGGCAGGCGC  9815
              |     |||||||| ||||||||||||||| |   ||| ||    ||||| || || ||
Sbjct  4150  TTACACTTGGTACACAGATGGAAGCAGCTTCCTACAAGAAGGACAACGGAGAGCTGGAGC  4209

Query  9816  AGCGGTG  9822
             |||||||
Sbjct  4210  AGCGGTG  4216


 Score = 185 bits (204),  Expect = 8e-44
 Identities = 243/337 (72%), Gaps = 0/337 (0%)
 Strand=Plus/Plus

Query  10578  TTGGGAAGTGGATTTTACTGAGGTAAAGCCTGGGAGGTATGGGTATAAGTACTTGCTAGT  10637
              ||||||||| ||||| || || |||||||| ||   ||||||||| |||||| | |||||
Sbjct  4972   TTGGGAAGTTGATTTCACGGAAGTAAAGCCAGGACTGTATGGGTACAAGTACCTCCTAGT  5031

Query  10638  AATGGTTGACACATTTTCGGGCTGGGTGGAAGCCTTCCCCACGAAACGGGAGACTGCCCA  10697
                | || ||||| || || |||||||| || || ||||| || || ||||| |||||| |
Sbjct  5032   GTTTGTAGACACCTTCTCTGGCTGGGTAGAGGCATTCCCGACCAAGCGGGAAACTGCCAA  5091

Query  10698  AGTGGTTGCTAAGGCATTACTAGAAGAAATTATTCCCAGATATGGGGTTCCTGAGGTTTT  10757
               || ||  | ||     |  ||||||| ||| |||| |||| |||  | ||  |||| ||
Sbjct  5092   GGTCGTGTCCAAAAAGCTGTTAGAAGACATTTTTCCGAGATTTGGAATGCCGCAGGTATT  5151

Query  10758  AGGCTCCGATAACGGCCCAGCTTTCATCAGTAACGTCCTACAGGGACTAGCCCGGGCGAT  10817
               || || |||||||| || || |||  |    | ||    |||  | | |||       |
Sbjct  5152   GGGATCTGATAACGGGCCTGCCTTCGCCTCCCAGGTAAGTCAGTCAGTGGCCGATTTACT  5211

Query  10818  AGGGACCAATTGGAAGTTACATTGTGAATATAATCCCCAGAGCTCAGGGCAGGTAGAGAG  10877
               |||| | ||||||||||||||||||  ||||  |||||||| ||||| |||||||| ||
Sbjct  5212   GGGGATCGATTGGAAGTTACATTGTGCTTATAGACCCCAGAGTTCAGGACAGGTAGAAAG  5271

Query  10878  AATGAATCGGACTCTAAAGGAGACCTTGTCCAAACTA  10914
              ||||||| | ||  | |||||||| ||| ||||| ||
Sbjct  5272   AATGAATAGAACAATTAAGGAGACTTTGACCAAATTA  5308


 Score = 59.9 bits (65),  Expect = 8e-06
 Identities = 100/143 (70%), Gaps = 4/143 (3%)
 Strand=Plus/Plus

Query  6859  CAGTACTGGCCTTTTTCTAGCAGTGATCTGTACAACTGGAAGGCTCAAAACCCTCCTTTT  6918
             ||||||||||| |||||   |  |||||| || ||||||||   | | |||||| | || 
Sbjct  1310  CAGTACTGGCCGTTTTCCTCCTCTGATCTATATAACTGGAAAAATAATAACCCTTCCTTC  1369

Query  6919  TCTGAGGACCC--GAAAGGCCTAACTGACCTGTTCGAGTCTGTCATGCACACACACAGTC  6976
             ||||| || ||  | ||    | |||| | |  ||||||||||| |   ||| |||   |
Sbjct  1370  TCTGAAGATCCAGGTAA--ATTGACTGCCTTAATCGAGTCTGTCCTCACCACCCACCAGC  1427

Query  6977  CCACTTGGGATGATTGCCAGCAG  6999
             | || ||||| || || ||||||
Sbjct  1428  CTACCTGGGACGACTGTCAGCAG  1450


 Score = 59.0 bits (64),  Expect = 8e-06
 Identities = 62/80 (78%), Gaps = 4/80 (5%)
 Strand=Plus/Plus

Query  7178  TCTACCGCCAGA--CTCTTATGGCAGGTCTCCGAGCGGCGGCACGCCGCCCCACCAATTT  7235
             |||| ||||||   ||||||  || ||||||| |   ||||  ||  |||| ||||||||
Sbjct  1613  TCTATCGCCAGTTGCTCTTA--GCGGGTCTCCAAAACGCGGGCCGAAGCCCTACCAATTT  1670

Query  7236  GGCCAAGGTAAAAGCTATAA  7255
             ||||||||||||||  ||||
Sbjct  1671  GGCCAAGGTAAAAGGAATAA  1690


 Score = 55.4 bits (60),  Expect = 9e-05
 Identities = 57/75 (76%), Gaps = 0/75 (0%)
 Strand=Plus/Plus

Query  6199  ACATTCTGCTCTGCAGAATGGCCTACTTTTAATGTGGGCTGGcccccccAGGGAACTTTT  6258
             || ||||||||||| || ||||| |||||  ||||||| ||||| |   | || ||||||
Sbjct  746   ACCTTCTGCTCTGCCGAGTGGCCAACTTTCGATGTGGGGTGGCCGCAAGATGGTACTTTT  805

Query  6259  TCCCTAGACATTATT  6273
                 | |||||||||
Sbjct  806   AATTTGGACATTATT  820


 Score = 51.8 bits (56),  Expect = 0.001
 Identities = 40/48 (83%), Gaps = 0/48 (0%)
 Strand=Plus/Plus

Query  9942  TGTCTACACCGATAGCCGCTACGCCTTTGGCACTGTCCATGTGCATGG  9989
             ||| ||||| ||||||||||| ||||| | ||| | |||||| |||||
Sbjct  4333  TGTTTACACTGATAGCCGCTATGCCTTCGCCACGGCCCATGTCCATGG  4380


 Score = 39.2 bits (42),  Expect = 7.2
 Identities = 21/21 (100%), Gaps = 0/21 (0%)
 Strand=Plus/Plus

Query  5495  CATTTGGGGGCTCGTCCGGGA  5515
             |||||||||||||||||||||
Sbjct  142   CATTTGGGGGCTCGTCCGGGA  162


>NC_007815.2 PreXMRV-1 provirus, complete genome
Length=8197

 Score = 354 bits (392),  Expect = 7e-95
 Identities = 957/1447 (66%), Gaps = 23/1447 (2%)
 Strand=Plus/Plus

Query  8386  CAGTACCCCATGTCTGCAGAGGCGCGGAAAGGGATTGCCCCGCACATTAACCGTTTACTG  8445
             || |||||||||||   ||| ||  ||   ||||||   || |||||  |  |  |  ||
Sbjct  2783  CAATACCCCATGTCACAAGAAGCCAGGCTGGGGATTAAGCCCCACATACAGAGACTGTTG  2842

Query  8446  GAAGCTGGAATACTGAAACCTTGCCATTCTGCCTGGAACACCCCACTTCTCCCCGTTAAG  8505
             ||    |||||| ||  ||| ||||| | | ||||||| || || || || |||||||||
Sbjct  2843  GACCAGGGAATATTGGTACCCTGCCAGTATCCCTGGAATACACCCCTGCTGCCCGTTAAG  2902

Query  8506  AAACCGGGGGGAAAAGATTATAGGCCAGTCCAGGACTTGAGGGAAGTAAATAAGAGGGTT  8565
             ||||| |||   || ||||| ||||| ||||||||  |||| ||||| || ||| |||| 
Sbjct  2903  AAACCAGGGACTAATGATTACAGGCCTGTCCAGGATCTGAGAGAAGTCAACAAGCGGGTG  2962

Query  8566  GAAGACATCCATCCCACGGTCCCCAACCCTTATACCTTACTAAGTCACTTGCCCCCTTCA  8625
             || || ||||| ||||| |  ||||| ||||||| | |  |||||    | || || || 
Sbjct  2963  GAGGATATCCACCCCACCGGGCCCAATCCTTATAACCTCTTAAGTGGACTCCCTCCGTCC  3022

Query  8626  CATGTCTGGTATACTACCTTAGACCTAAAGGATGCGTTTTTTAGCATAGCCCTGGCACCC  8685
             ||    ||||| |||    | ||  |||||||||| |||||  || |    ||    |||
Sbjct  3023  CACCAGTGGTACACTGTGCTTGATTTAAAGGATGCCTTTTTCTGCCTGAGACTCCACCCC  3082

Query  8686  AGCAGCCAACACATTTTTGCCTTCGAATGGAATGATGGCAATACGGGAACCCCCGGGCAG  8745
             | ||| || |   | || ||||| || ||||  |||    | | ||||| | | || || 
Sbjct  3083  ACCAGTCAGCCTCTCTTCGCCTTTGAGTGGAGAGATCCAGAAATGGGAATCTCTGGACAA  3142

Query  8746  CTGACCTGGACTAGACTACCGCAAGGCTTCAAAAACTCTCCAACTCTGTTTAATGAAGCC  8805
              |||||||||| ||||| || || || |||||||||  ||| || |||||| |||| || 
Sbjct  3143  TTGACCTGGACCAGACTCCCACAGGGTTTCAAAAACAGTCCCACCCTGTTTGATGAGGCA  3202
```
