## Supplementary material for "Bat pluripotent stem cells reveal unique entanglement between host and viruses": BLAST files: Blast Data File SP.txt (part 14 of 58)

```
KU980965.1 Pteropox virus strain Australia, complete genome           41.0       2.1  
AY701518.1 Yunnan orbivirus segment 10, complete sequence             41.0       2.1  
AY386371.1 Yaba monkey tumor virus, complete genome                   41.0       2.1  
AF198100.1 Fowlpox virus, complete genome                             41.0       2.1  
NC_025257.1 Erinnyis ello granulovirus, complete genome               41.0       2.1  
NC_021248.1 Choristoneura biennis entomopoxvirus 'L', complete ge...  41.0       2.1  
NC_002188.1 Fowlpox virus, complete genome                            41.0       2.1  
KJ406702.1 Erinnyis ello granulovirus, complete genome                41.0       2.1  
HF679132.1 Choristoneura biennis entomopoxvirus 'L', complete genome  41.0       2.1  
AF198100.1 Fowlpox virus, complete genome                             41.0       2.1  
MG600059.1 Wenling tonguesole paramyxovirus strain XYHYC190750 nu...  40.1       7.5  
NC_024016.1 Heliconius erato iflavirus, complete genome               40.1       7.5  
NC_021246.1 Mythimna separata entomopoxvirus 'L', complete genome     40.1       7.5  
NC_009240.1 Gryllus bimaculatus nudivirus, complete genome            40.1       7.5  
NC_004156.2 Helicoverpa zea nudivirus 2, complete genome              40.1       7.5  
KJ679438.1 Heliconius erato iflavirus, complete genome                40.1       7.5  
HF679134.1 Mythimna separata entomopoxvirus 'L', complete genome      40.1       7.5  
EF203088.1 Gryllus bimaculatus nudivirus, complete genome             40.1       7.5  
JN418988.1 Helicoverpa zea nudivirus 2, complete genome               40.1       7.5  
NC_055207.1 Tahyna virus strain XJ0625 segment L, complete sequence   39.2       7.5  
NC_024382.1 Alcelaphine herpesvirus 2 isolate topi-AlHV-2, comple...  39.2       7.5  
NC_001824.1 Lymphocystis disease virus 1, complete genome             39.2       7.5  
EU665255.1 Tahyna virus strain XJ0625 segment L, complete sequence    39.2       7.5  
KF274499.1 Alcelaphine herpesvirus 2 isolate topi-AlHV-2, complet...  39.2       7.5  
L63545.1 Lymphocystis disease virus 1, complete genome                39.2       7.5  
NC_049467.1 Klebsiella phage KpCHEMY26, complete genome               39.2       7.5  
NC_014767.1 Micromonas sp. RCC1109 virus MpV1, complete genome        39.2       7.5  
NC_008724.1 Acanthocystis turfacea Chlorella virus 1, complete ge...  39.2       7.5  
MN163281.1 Klebsiella phage KpCHEMY26, complete genome                39.2       7.5  
HM004429.1 Micromonas sp. RCC1109 virus MpV1, complete genome         39.2       7.5  
EF101928.1 Acanthocystis turfacea Chlorella virus 1, complete genome  39.2       7.5  


>NC_002665.1 Bovine herpesvirus 4 long unique region, complete 
sequence
Length=108873

 Score = 1796 bits (1991),  Expect = 0.0
 Identities = 1419/1706 (83%), Gaps = 44/1706 (3%)
 Strand=Plus/Plus

Query  4674    CAGCATGATCAGGTAATTTGCAGGGTCAGGTTATAGACCTCCAGCAGCAAGGCAGGTGTA  4733
               ||||||||  || |  |||||||  |||||||| |||  |||| |  |||||        
Sbjct  107087  CAGCATGACTAGCTGGTTTGCAGCATCAGGTTACAGATGTCCATCCACAAGGG-------  107139

Query  4734    AGAGGTTCCTAAGCAGGTGTTGACTGTGGATATTTGTCTAGAGAAGAAATATATTTTTGC  4793
                     || || |||||  ||||||| ||||||||||||| |||||| || ||| ||| |
Sbjct  107140  ------TCTTAGGCAGGACTTGACTGAGGATATTTGTCTATAGAAGACATCTATCTTTAC  107193

Query  4794    CATCACTTTGGAGTTGAACTTGATGTTCCTGGGAACACGTTTAGGGTAAAGTTTGTAATT  4853
               ||||||| ||||||||||||||||||||   |||      ||||       |||||||||
Sbjct  107194  CATCACTCTGGAGTTGAACTTGATGTTCT--GGA------TTAG-------TTTGTAATT  107238

Query  4854    GAAGGTATTTTGTTCTGTCCAAGGATCCCATCCTTCTTCTTCCTGGTGCCCAAATTCTAC  4913
                |||| ||||||||||||||||||||| | |||| |  ||| |  ||||||||| ||| |
Sbjct  107239  AAAGGCATTTTGTTCTGTCCAAGGATCTCCTCCTCCACCTTGCCTGTGCCCAAACTCTCC  107298

Query  4914    CGATCTTCCATTCCATGAAGATGATTTGGTGGAAGAAGAAACTCTTCCAGAAGCACTACC  4973
                ||||| |||| |||||||||||  | ||||||||||||| || | || |   ||  | |
Sbjct  107299  TGATCTCCCATCCCATGAAGATGGCTGGGTGGAAGAAGAAGCTTTGCCGGGGACATCATC  107358

Query  4974    TGTGGGCTCTGGGCTGCTATTTCCTGCTGGCCATTGTCGCTCTGAGACTTTCTCTCAGAT  5033
               ||||||| |||||||||||| | ||||||||| ||||  ||||||||||||| ||||| |
Sbjct  107359  TGTGGGCCCTGGGCTGCTATATGCTGCTGGCCGTTGTTTCTCTGAGACTTTCCCTCAGGT  107418

Query  5034    TGAAATGTGACTTTGATTCCCTGGATCTGGAGTCCAGGAACTTTCGAAGCAAGCACTGTA  5093
               | ||||||||  | |||||| ||||||||||||||||| |||| |  ||  |||||||||
Sbjct  107419  TTAAATGTGATGTAGATTCCTTGGATCTGGAGTCCAGGGACTTCCAGAGTCAGCACTGTA  107478

Query  5094    GGGACATCTTGTACAAGTCCCTGAAGTTGCCAGCAAGGAGATTCATGAACTGTTCTGGAA  5153
               ||||||| ||||||||   ||||||| ||||||||| ||||| ||| ||||||||||| |
Sbjct  107479  GGGACATGTTGTACAATAGCCTGAAGCTGCCAGCAAAGAGATCCATCAACTGTTCTGGGA  107538

Query  5154    TCATCCGAGGAGACCAGGAAGCAGTGACGGAGGCTCTCCTGGACAACCTGGATGTCAAGA  5213
               |||  ||||| |||||||||||||||    |||| ||||| ||||||||||| || ||||
Sbjct  107539  TCACGCGAGGGGACCAGGAAGCAGTGGTCCAGGCCCTCCTAGACAACCTGGAAGTGAAGA  107598

Query  5214    AGAAGCGGAAGCCTTTCACAGACACCGACTACCTCAACATGACCAGAGACTGTGAGCACT  5273
               | ||||||  |||| |||| | |||| | ||||||||||| |||||||||||||||| ||
Sbjct  107599  AAAAGCGGTCGCCTCTCACTGGCACCTATTACCTCAACATAACCAGAGACTGTGAGCGCT  107658

Query  5274    TTAAGGCCAAAAGGAAGTTCATACAGTACCCACTCAGCAAAGAAGAAGTAGACTTCCCTA  5333
               | |||||| |||||||||||||||||| |||||| || ||||||||  |||||||||| |
Sbjct  107659  TCAAGGCCCAAAGGAAGTTCATACAGTTCCCACTGAGTAAAGAAGAGCTAGACTTCCCCA  107718

Query  5334    TTGCATTCTCTATGGTGGTCCATGAGAAGATTGAAAATTTTGAAAGGCTGCTGAGAGCTG  5393
               |||| | ||| |||||||||||||||||||||||||| |||||| |||||||| |||| |
Sbjct  107719  TTGCCTACTCGATGGTGGTCCATGAGAAGATTGAAAACTTTGAACGGCTGCTGCGAGCCG  107778

Query  5394    TGTATGCCCCTCAGAACATATATTGTGTCCACGTGGATGAGAAGTCCCCAGAAACTTTCA  5453
               |||||||||||||||||||||| |||||||||||||||| |||||||||||| |||||||
Sbjct  107779  TGTATGCCCCTCAGAACATATACTGTGTCCACGTGGATGTGAAGTCCCCAGAGACTTTCA  107838

Query  5454    AAGAGGCAGTCAAGGCAATTATTTCATGCTTCCCAAATGTCTTCATAGCCAGTAAGTTGG  5513
               ||||||| |||||||| |||||||| |||||||| ||||||||||| |||||||||||||
Sbjct  107839  AAGAGGCGGTCAAGGCCATTATTTCCTGCTTCCCCAATGTCTTCATGGCCAGTAAGTTGG  107898

Query  5514    TTCGGGTGGTTTATGCCTCCTGGTTTCGGGTGCAGGCTGACCTGAACTGTATGGAAGACT  5573
               | | ||||||||||||||||||||   | ||||| |||||||||||||||||||||||||
Sbjct  107899  TCCCGGTGGTTTATGCCTCCTGGTCCAGAGTGCAAGCTGACCTGAACTGTATGGAAGACT  107958

Query  5574    TGCTCCAGAGCTCAGTGCCATGGAAATACTTCCTGAATACATGTGGAACAGACTTTCCTA  5633
               ||||||||||||||||||||||||| ||||| ||||||||||| || |||||||| || |
Sbjct  107959  TGCTCCAGAGCTCAGTGCCATGGAAGTACTTACTGAATACATGCGGGACAGACTTCCCCA  108018

Query  5634    TGAAGACCAATGCCGAGATGGTTCTGGCCCTCAAGATGTTGAATGGGAAGAACAGTATGG  5693
               | |||||||||||||||||||| |||||||||||||||||||| || |||||||||||||
Sbjct  108019  TAAAGACCAATGCCGAGATGGTCCTGGCCCTCAAGATGTTGAAGGGTAAGAACAGTATGG  108078

Query  5694    AGTCAGAGATACCTAGTGAGTACAAAAAATCTCGCTGGAAATACCACTATGAGGTGACAA  5753
               |||| ||| |||||  ||||| |||||||  |||||||||||||| ||||||||||||| 
Sbjct  108079  AGTCTGAGGTACCTTCTGAGTCCAAAAAAAATCGCTGGAAATACCGCTATGAGGTGACAG  108138

Query  5754    ACACAATATCCCAAACCAGCAAGATAAAGGACCCTCCCCCTTATAATTTACCTATCTTCA  5813
               ||||| | | ||  ||||||||||| ||||||||||||||| |||||||||| || ||||
Sbjct  108139  ACACACTGTACCCTACCAGCAAGATGAAGGACCCTCCCCCTGATAATTTACCCATGTTCA  108198

Query  5814    CGGGGAATGCCTATATTGTGGCTTCTCGAGGCTTTGTCCAACAAGTCTTAGAGAACCCCA  5873
               | |||||||||||| ||||||| ||||||| |||||||||||| |||||||| ||||| |
Sbjct  108199  CAGGGAATGCCTATTTTGTGGCCTCTCGAGCCTTTGTCCAACATGTCTTAGACAACCCTA  108258

Query  5874    AATCACAACAACTGATCGAATGGGTAAAAGACACCTACAGCCCCGATGAACACCTCTGGG  5933
               |||| |||  |||| | |||||||| ||||||||||| |||||||| |||||||||||||
Sbjct  108259  AATCCCAAAGACTGGTTGAATGGGTCAAAGACACCTATAGCCCCGACGAACACCTCTGGG  108318

Query  5934    CCACCCTTCAGCGTGCACCATGGATGCCTGGCTCTGTTCCCTACCACCCCAAGTTTCACA  5993
               |||||||||||||||| || ||||||||||||||||||||   ||||||||||| |||||
Sbjct  108319  CCACCCTTCAGCGTGCTCCGTGGATGCCTGGCTCTGTTCCTAGCCACCCCAAGTATCACA  108378

Query  5994    CTTCAGACATGGCTGCCATTGCCAGGCTGGTCAAGTGGCAGTACCATGAAGGAGACATCA  6053
                 ||||||||| ||||||| |||||||| ||||||||||||||||| || |||||  |||
Sbjct  108379  TCTCAGACATGACTGCCATCGCCAGGCTCGTCAAGTGGCAGTACCACGAGGGAGATGTCA  108438

Query  6054    GTAAGGGGGCACCTTATGGACCTTGCTCTGGAACCCACCAGCGGGGTATCTGCATTTATG  6113
               | | |||||| ||||||| ||| |||||||||| ||| | | |||  ||||||||||| |
Sbjct  108439  GCATGGGGGCGCCTTATGCACCCTGCTCTGGAATCCATCGGAGGGCCATCTGCATTTACG  108498

Query  6114    GGGCTGGGGACCTGCACTGGATTCTTCGTAACCCTCACCTGTTGGCCAACAAGTTTGACC  6173
               |||| ||||||||| |||||||||| |  |||| |||||| ||||| |||||||||||||
Sbjct  108499  GGGCCGGGGACCTGTACTGGATTCTCCAGAACCATCACCTCTTGGCAAACAAGTTTGACC  108558

Query  6174    CCAAAGTGGATGATAATGTCCTTCAGTGCTTAGAAGAGTACTTACGTTATAAGGCCATCT  6233
               | |  ||||||||||| ||||| |||||||||||||||||| ||||| ||||||||||||
Sbjct  108559  CGAGGGTGGATGATAACGTCCTGCAGTGCTTAGAAGAGTACCTACGTCATAAGGCCATCT  108618

Query  6234    ATGGGACTGAACTCTGAGATACATTACGAGAGAGTGCCCTGTGCAGCAGGAGCATGTGCA  6293
               ||||||||||||| ||||                ||| |||||   |||| |  ||||| 
Sbjct  108619  ATGGGACTGAACTTTGAG---------------CTGCACTGTGGGCCAGG-GACTGTGCC  108662

Query  6294    AACATGCCCAGACTGTCCTGCGACAGTGAGGGGTGGGAGACTAGGGCTCTGGAATCCATG  6353
               |||||||||||   || |||  || ||| |||||||| ||| |||||| |||||||||||
Sbjct  108663  AACATGCCCAGGGCGTACTGGTACTGTGTGGGGTGGGGGACGAGGGCTGTGGAATCCATG  108722

Query  6354    GCATCCGCCAGGGCAGGAGGTCTGCT  6379
               |||||| ||||||   |||| |||||
Sbjct  108723  GCATCCCCCAGGGTCAGAGGGCTGCT  108748


>AF318573.1 Bovine herpesvirus 4 long unique region, complete 
sequence
Length=108873

 Score = 1796 bits (1991),  Expect = 0.0
 Identities = 1419/1706 (83%), Gaps = 44/1706 (3%)
 Strand=Plus/Plus

Query  4674    CAGCATGATCAGGTAATTTGCAGGGTCAGGTTATAGACCTCCAGCAGCAAGGCAGGTGTA  4733
               ||||||||  || |  |||||||  |||||||| |||  |||| |  |||||        
Sbjct  107087  CAGCATGACTAGCTGGTTTGCAGCATCAGGTTACAGATGTCCATCCACAAGGG-------  107139

Query  4734    AGAGGTTCCTAAGCAGGTGTTGACTGTGGATATTTGTCTAGAGAAGAAATATATTTTTGC  4793
                     || || |||||  ||||||| ||||||||||||| |||||| || ||| ||| |
Sbjct  107140  ------TCTTAGGCAGGACTTGACTGAGGATATTTGTCTATAGAAGACATCTATCTTTAC  107193

Query  4794    CATCACTTTGGAGTTGAACTTGATGTTCCTGGGAACACGTTTAGGGTAAAGTTTGTAATT  4853
               ||||||| ||||||||||||||||||||   |||      ||||       |||||||||
Sbjct  107194  CATCACTCTGGAGTTGAACTTGATGTTCT--GGA------TTAG-------TTTGTAATT  107238

Query  4854    GAAGGTATTTTGTTCTGTCCAAGGATCCCATCCTTCTTCTTCCTGGTGCCCAAATTCTAC  4913
                |||| ||||||||||||||||||||| | |||| |  ||| |  ||||||||| ||| |
Sbjct  107239  AAAGGCATTTTGTTCTGTCCAAGGATCTCCTCCTCCACCTTGCCTGTGCCCAAACTCTCC  107298

Query  4914    CGATCTTCCATTCCATGAAGATGATTTGGTGGAAGAAGAAACTCTTCCAGAAGCACTACC  4973
                ||||| |||| |||||||||||  | ||||||||||||| || | || |   ||  | |
Sbjct  107299  TGATCTCCCATCCCATGAAGATGGCTGGGTGGAAGAAGAAGCTTTGCCGGGGACATCATC  107358

Query  4974    TGTGGGCTCTGGGCTGCTATTTCCTGCTGGCCATTGTCGCTCTGAGACTTTCTCTCAGAT  5033
               ||||||| |||||||||||| | ||||||||| ||||  ||||||||||||| ||||| |
Sbjct  107359  TGTGGGCCCTGGGCTGCTATATGCTGCTGGCCGTTGTTTCTCTGAGACTTTCCCTCAGGT  107418

Query  5034    TGAAATGTGACTTTGATTCCCTGGATCTGGAGTCCAGGAACTTTCGAAGCAAGCACTGTA  5093
               | ||||||||  | |||||| ||||||||||||||||| |||| |  ||  |||||||||
Sbjct  107419  TTAAATGTGATGTAGATTCCTTGGATCTGGAGTCCAGGGACTTCCAGAGTCAGCACTGTA  107478

Query  5094    GGGACATCTTGTACAAGTCCCTGAAGTTGCCAGCAAGGAGATTCATGAACTGTTCTGGAA  5153
               ||||||| ||||||||   ||||||| ||||||||| ||||| ||| ||||||||||| |
Sbjct  107479  GGGACATGTTGTACAATAGCCTGAAGCTGCCAGCAAAGAGATCCATCAACTGTTCTGGGA  107538

Query  5154    TCATCCGAGGAGACCAGGAAGCAGTGACGGAGGCTCTCCTGGACAACCTGGATGTCAAGA  5213
               |||  ||||| |||||||||||||||    |||| ||||| ||||||||||| || ||||
Sbjct  107539  TCACGCGAGGGGACCAGGAAGCAGTGGTCCAGGCCCTCCTAGACAACCTGGAAGTGAAGA  107598

Query  5214    AGAAGCGGAAGCCTTTCACAGACACCGACTACCTCAACATGACCAGAGACTGTGAGCACT  5273
               | ||||||  |||| |||| | |||| | ||||||||||| |||||||||||||||| ||
Sbjct  107599  AAAAGCGGTCGCCTCTCACTGGCACCTATTACCTCAACATAACCAGAGACTGTGAGCGCT  107658

Query  5274    TTAAGGCCAAAAGGAAGTTCATACAGTACCCACTCAGCAAAGAAGAAGTAGACTTCCCTA  5333
               | |||||| |||||||||||||||||| |||||| || ||||||||  |||||||||| |
Sbjct  107659  TCAAGGCCCAAAGGAAGTTCATACAGTTCCCACTGAGTAAAGAAGAGCTAGACTTCCCCA  107718

Query  5334    TTGCATTCTCTATGGTGGTCCATGAGAAGATTGAAAATTTTGAAAGGCTGCTGAGAGCTG  5393
               |||| | ||| |||||||||||||||||||||||||| |||||| |||||||| |||| |
Sbjct  107719  TTGCCTACTCGATGGTGGTCCATGAGAAGATTGAAAACTTTGAACGGCTGCTGCGAGCCG  107778

Query  5394    TGTATGCCCCTCAGAACATATATTGTGTCCACGTGGATGAGAAGTCCCCAGAAACTTTCA  5453
               |||||||||||||||||||||| |||||||||||||||| |||||||||||| |||||||
Sbjct  107779  TGTATGCCCCTCAGAACATATACTGTGTCCACGTGGATGTGAAGTCCCCAGAGACTTTCA  107838

Query  5454    AAGAGGCAGTCAAGGCAATTATTTCATGCTTCCCAAATGTCTTCATAGCCAGTAAGTTGG  5513
               ||||||| |||||||| |||||||| |||||||| ||||||||||| |||||||||||||
Sbjct  107839  AAGAGGCGGTCAAGGCCATTATTTCCTGCTTCCCCAATGTCTTCATGGCCAGTAAGTTGG  107898

Query  5514    TTCGGGTGGTTTATGCCTCCTGGTTTCGGGTGCAGGCTGACCTGAACTGTATGGAAGACT  5573
               | | ||||||||||||||||||||   | ||||| |||||||||||||||||||||||||
Sbjct  107899  TCCCGGTGGTTTATGCCTCCTGGTCCAGAGTGCAAGCTGACCTGAACTGTATGGAAGACT  107958

Query  5574    TGCTCCAGAGCTCAGTGCCATGGAAATACTTCCTGAATACATGTGGAACAGACTTTCCTA  5633
               ||||||||||||||||||||||||| ||||| ||||||||||| || |||||||| || |
Sbjct  107959  TGCTCCAGAGCTCAGTGCCATGGAAGTACTTACTGAATACATGCGGGACAGACTTCCCCA  108018

Query  5634    TGAAGACCAATGCCGAGATGGTTCTGGCCCTCAAGATGTTGAATGGGAAGAACAGTATGG  5693
               | |||||||||||||||||||| |||||||||||||||||||| || |||||||||||||
Sbjct  108019  TAAAGACCAATGCCGAGATGGTCCTGGCCCTCAAGATGTTGAAGGGTAAGAACAGTATGG  108078

Query  5694    AGTCAGAGATACCTAGTGAGTACAAAAAATCTCGCTGGAAATACCACTATGAGGTGACAA  5753
               |||| ||| |||||  ||||| |||||||  |||||||||||||| ||||||||||||| 
Sbjct  108079  AGTCTGAGGTACCTTCTGAGTCCAAAAAAAATCGCTGGAAATACCGCTATGAGGTGACAG  108138

Query  5754    ACACAATATCCCAAACCAGCAAGATAAAGGACCCTCCCCCTTATAATTTACCTATCTTCA  5813
               ||||| | | ||  ||||||||||| ||||||||||||||| |||||||||| || ||||
Sbjct  108139  ACACACTGTACCCTACCAGCAAGATGAAGGACCCTCCCCCTGATAATTTACCCATGTTCA  108198

Query  5814    CGGGGAATGCCTATATTGTGGCTTCTCGAGGCTTTGTCCAACAAGTCTTAGAGAACCCCA  5873
               | |||||||||||| ||||||| ||||||| |||||||||||| |||||||| ||||| |
Sbjct  108199  CAGGGAATGCCTATTTTGTGGCCTCTCGAGCCTTTGTCCAACATGTCTTAGACAACCCTA  108258

Query  5874    AATCACAACAACTGATCGAATGGGTAAAAGACACCTACAGCCCCGATGAACACCTCTGGG  5933
               |||| |||  |||| | |||||||| ||||||||||| |||||||| |||||||||||||
Sbjct  108259  AATCCCAAAGACTGGTTGAATGGGTCAAAGACACCTATAGCCCCGACGAACACCTCTGGG  108318

Query  5934    CCACCCTTCAGCGTGCACCATGGATGCCTGGCTCTGTTCCCTACCACCCCAAGTTTCACA  5993
               |||||||||||||||| || ||||||||||||||||||||   ||||||||||| |||||
Sbjct  108319  CCACCCTTCAGCGTGCTCCGTGGATGCCTGGCTCTGTTCCTAGCCACCCCAAGTATCACA  108378

Query  5994    CTTCAGACATGGCTGCCATTGCCAGGCTGGTCAAGTGGCAGTACCATGAAGGAGACATCA  6053
                 ||||||||| ||||||| |||||||| ||||||||||||||||| || |||||  |||
Sbjct  108379  TCTCAGACATGACTGCCATCGCCAGGCTCGTCAAGTGGCAGTACCACGAGGGAGATGTCA  108438

Query  6054    GTAAGGGGGCACCTTATGGACCTTGCTCTGGAACCCACCAGCGGGGTATCTGCATTTATG  6113
               | | |||||| ||||||| ||| |||||||||| ||| | | |||  ||||||||||| |
Sbjct  108439  GCATGGGGGCGCCTTATGCACCCTGCTCTGGAATCCATCGGAGGGCCATCTGCATTTACG  108498

Query  6114    GGGCTGGGGACCTGCACTGGATTCTTCGTAACCCTCACCTGTTGGCCAACAAGTTTGACC  6173
               |||| ||||||||| |||||||||| |  |||| |||||| ||||| |||||||||||||
Sbjct  108499  GGGCCGGGGACCTGTACTGGATTCTCCAGAACCATCACCTCTTGGCAAACAAGTTTGACC  108558

Query  6174    CCAAAGTGGATGATAATGTCCTTCAGTGCTTAGAAGAGTACTTACGTTATAAGGCCATCT  6233
               | |  ||||||||||| ||||| |||||||||||||||||| ||||| ||||||||||||
Sbjct  108559  CGAGGGTGGATGATAACGTCCTGCAGTGCTTAGAAGAGTACCTACGTCATAAGGCCATCT  108618

Query  6234    ATGGGACTGAACTCTGAGATACATTACGAGAGAGTGCCCTGTGCAGCAGGAGCATGTGCA  6293
               ||||||||||||| ||||                ||| |||||   |||| |  ||||| 
Sbjct  108619  ATGGGACTGAACTTTGAG---------------CTGCACTGTGGGCCAGG-GACTGTGCC  108662

Query  6294    AACATGCCCAGACTGTCCTGCGACAGTGAGGGGTGGGAGACTAGGGCTCTGGAATCCATG  6353
               |||||||||||   || |||  || ||| |||||||| ||| |||||| |||||||||||
Sbjct  108663  AACATGCCCAGGGCGTACTGGTACTGTGTGGGGTGGGGGACGAGGGCTGTGGAATCCATG  108722

Query  6354    GCATCCGCCAGGGCAGGAGGTCTGCT  6379
               |||||| ||||||   |||| |||||
Sbjct  108723  GCATCCCCCAGGGTCAGAGGGCTGCT  108748


>NC_024696.1 Elephant endotheliotropic herpesvirus 5 strain Vijay, 
complete genome
Length=180800

 Score = 91.5 bits (100),  Expect = 1e-15
 Identities = 225/336 (67%), Gaps = 8/336 (2%)
 Strand=Plus/Minus

Query  5324    GACTTCCCTATTGCATTCTCTATGGTGGTCCATGAGAAGATTGAAAATTTTGAAAGGCTG  5383
               || ||||| || || |  ||||| ||||| ||  | ||||| || |  || || ||  | 
Sbjct  162974  GAGTTCCCCATAGCGTATTCTATCGTGGTACACCATAAGATAGAGATGTTCGAGAGATTA  162915

Query  5384    CTGAGAGCTGTGTATGCCCCTCAGAACATATATTGTGTCCACGTGGATGAGAAGTC--CC  5441
               ||||| ||  | || |||||||||||  |||| || || ||||| |||  |||  |   |
Sbjct  162914  CTGAGGGCCATCTACGCCCCTCAGAATCTATACTGCGTACACGTAGATAGGAAAGCGGAC  162855

Query  5442    CAGAAACTTTCAAAGAGGCAGTCAAGGCAATTATTTCATGCTTCCCAAATGTCTTCATAG  5501
               | |  |  |||  |  ||| || | ||  ||  |||| || |||   ||||||||  | |
Sbjct  162854  CCG--ATGTTCTCACTGGCCGTGATGGGGATAGTTTCGTGTTTCGACAATGTCTTTGTCG  162797

Query  5502    CCAGTAAGTTGGTTCGGGTGGTTTATGCCTCCTGGTTTCGGGTGCAGGCTGACCTGAACT  5561
               ||| || |||||   | || || || || || |||  ||| || ||||| || |||||||
Sbjct  162796  CCACTAGGTTGGAGAGCGTCGTGTACGCGTCGTGGAGTCGCGTCCAGGCCGATCTGAACT  162737

Query  5562    GTATGGAAGACTTGCTCCAGAGCTCAGTGCCA--TGGAAATACTTCCTGAATACATGTGG  5619
               || |  | ||  || | | || ||||| |  |  ||||||||  |  | |||   || ||
Sbjct  162736  GTCTACAGGATCTG-TACGGA-CTCAGCGTTAAGTGGAAATATGTTATTAATCTCTGCGG  162679

Query  5620    AACAGACTTTCCTATGAAGACCAATGCCGAGATGGT  5655
                || ||||||||  | |||||||||   ||||||||
Sbjct  162678  CACCGACTTTCCCCTTAAGACCAATCTAGAGATGGT  162643


>KF921519.1 Elephant endotheliotropic herpesvirus 5 strain Vijay, 
complete genome
Length=180800

 Score = 91.5 bits (100),  Expect = 1e-15
 Identities = 225/336 (67%), Gaps = 8/336 (2%)
 Strand=Plus/Minus

Query  5324    GACTTCCCTATTGCATTCTCTATGGTGGTCCATGAGAAGATTGAAAATTTTGAAAGGCTG  5383
               || ||||| || || |  ||||| ||||| ||  | ||||| || |  || || ||  | 
Sbjct  162974  GAGTTCCCCATAGCGTATTCTATCGTGGTACACCATAAGATAGAGATGTTCGAGAGATTA  162915

Query  5384    CTGAGAGCTGTGTATGCCCCTCAGAACATATATTGTGTCCACGTGGATGAGAAGTC--CC  5441
               ||||| ||  | || |||||||||||  |||| || || ||||| |||  |||  |   |
Sbjct  162914  CTGAGGGCCATCTACGCCCCTCAGAATCTATACTGCGTACACGTAGATAGGAAAGCGGAC  162855

Query  5442    CAGAAACTTTCAAAGAGGCAGTCAAGGCAATTATTTCATGCTTCCCAAATGTCTTCATAG  5501
               | |  |  |||  |  ||| || | ||  ||  |||| || |||   ||||||||  | |
Sbjct  162854  CCG--ATGTTCTCACTGGCCGTGATGGGGATAGTTTCGTGTTTCGACAATGTCTTTGTCG  162797

Query  5502    CCAGTAAGTTGGTTCGGGTGGTTTATGCCTCCTGGTTTCGGGTGCAGGCTGACCTGAACT  5561
               ||| || |||||   | || || || || || |||  ||| || ||||| || |||||||
Sbjct  162796  CCACTAGGTTGGAGAGCGTCGTGTACGCGTCGTGGAGTCGCGTCCAGGCCGATCTGAACT  162737

Query  5562    GTATGGAAGACTTGCTCCAGAGCTCAGTGCCA--TGGAAATACTTCCTGAATACATGTGG  5619
               || |  | ||  || | | || ||||| |  |  ||||||||  |  | |||   || ||
Sbjct  162736  GTCTACAGGATCTG-TACGGA-CTCAGCGTTAAGTGGAAATATGTTATTAATCTCTGCGG  162679

Query  5620    AACAGACTTTCCTATGAAGACCAATGCCGAGATGGT  5655
                || ||||||||  | |||||||||   ||||||||
Sbjct  162678  CACCGACTTTCCCCTTAAGACCAATCTAGAGATGGT  162643


>NC_028379.1 Elephant endotheliotropic herpesvirus 4 isolate North 
American NAP69, complete genome
Length=205896

 Score = 89.7 bits (98),  Expect = 5e-15
 Identities = 184/272 (68%), Gaps = 4/272 (1%)
 Strand=Plus/Plus

Query  5903   GACACCTACAGCCCCGATGAACACCTCTGGGCCACCCTTCAGCG--TGCACCATGGATGC  5960
              ||||| ||||||||||| || ||||| ||||||||| | ||| |  || ||   ||| ||
Sbjct  14277  GACACGTACAGCCCCGACGAGCACCTGTGGGCCACCGTGCAGAGAATGTAC--GGGACGC  14334

Query  5961   CTGGCTCTGTTCCCTACCACCCCAAGTTTCACACTTCAGACATGGCTGCCATTGCCAGGC  6020
              | ||     | |||   |||  |||||   |||| || ||||||   ||||  | |||| 
Sbjct  14335  CCGGGGGGATCCCCGTTCACGTCAAGTACGACACCTCGGACATGTGGGCCAAGGTCAGGT  14394

Query  6021   TGGTCAAGTGGCAGTACCATGAAGGAGACATCAGTAAGGGGGCACCTTATGGACCTTGCT  6080
              | ||||||||||| ||| | || || || ||||  || ||||| |  ||    |||||| 
Sbjct  14395  TCGTCAAGTGGCACTACTACGAGGGGGATATCAAGAAAGGGGCCCTGTACCCGCCTTGCG  14454

Query  6081   CTGGAACCCACCAGCGGGGTATCTGCATTTATGGGGCTGGGGACCTGCACTGGATTCTTC  6140
                || | ||||   |  |  |||||||| |  ||| | || ||| || | ||| |     
Sbjct  14455  ACGGCATCCACGTCCACGCCATCTGCATCTTCGGGTCCGGCGACGTGAAGTGGCTGAAGA  14514

Query  6141   GTAACCCTCACCTGTTGGCCAACAAGTTTGAC  6172
              |   ||| |||||||| ||||||||||| |||
Sbjct  14515  GCGTCCCGCACCTGTTCGCCAACAAGTTCGAC  14546


 Score = 61.7 bits (67),  Expect = 2e-06
 Identities = 83/116 (72%), Gaps = 0/116 (0%)
 Strand=Plus/Plus

Query  5315   GAAGAAGTAGACTTCCCTATTGCATTCTCTATGGTGGTCCATGAGAAGATTGAAAATTTT  5374
              ||||| || || || || || || | ||| || ||| ||||  | ||||| || |  || 
Sbjct  13683  GAAGAGGTCGAGTTTCCCATCGCCTACTCGATCGTGATCCACCACAAGATCGAGATGTTC  13742

Query  5375   GAAAGGCTGCTGAGAGCTGTGTATGCCCCTCAGAACATATATTGTGTCCACGTGGA  5430
              ||  | || ||||| ||  | || ||||| |||||| | || || |||||||||||
Sbjct  13743  GAGCGCCTCCTGAGGGCCATCTACGCCCCGCAGAACCTCTACTGCGTCCACGTGGA  13798


>KT832477.1 Elephant endotheliotropic herpesvirus 4 isolate North 
American NAP69, complete genome
Length=205896

 Score = 89.7 bits (98),  Expect = 5e-15
 Identities = 184/272 (68%), Gaps = 4/272 (1%)
 Strand=Plus/Plus

Query  5903   GACACCTACAGCCCCGATGAACACCTCTGGGCCACCCTTCAGCG--TGCACCATGGATGC  5960
              ||||| ||||||||||| || ||||| ||||||||| | ||| |  || ||   ||| ||
Sbjct  14277  GACACGTACAGCCCCGACGAGCACCTGTGGGCCACCGTGCAGAGAATGTAC--GGGACGC  14334

Query  5961   CTGGCTCTGTTCCCTACCACCCCAAGTTTCACACTTCAGACATGGCTGCCATTGCCAGGC  6020
              | ||     | |||   |||  |||||   |||| || ||||||   ||||  | |||| 
Sbjct  14335  CCGGGGGGATCCCCGTTCACGTCAAGTACGACACCTCGGACATGTGGGCCAAGGTCAGGT  14394

Query  6021   TGGTCAAGTGGCAGTACCATGAAGGAGACATCAGTAAGGGGGCACCTTATGGACCTTGCT  6080
              | ||||||||||| ||| | || || || ||||  || ||||| |  ||    |||||| 
Sbjct  14395  TCGTCAAGTGGCACTACTACGAGGGGGATATCAAGAAAGGGGCCCTGTACCCGCCTTGCG  14454

Query  6081   CTGGAACCCACCAGCGGGGTATCTGCATTTATGGGGCTGGGGACCTGCACTGGATTCTTC  6140
                || | ||||   |  |  |||||||| |  ||| | || ||| || | ||| |     
Sbjct  14455  ACGGCATCCACGTCCACGCCATCTGCATCTTCGGGTCCGGCGACGTGAAGTGGCTGAAGA  14514

Query  6141   GTAACCCTCACCTGTTGGCCAACAAGTTTGAC  6172
              |   ||| |||||||| ||||||||||| |||
Sbjct  14515  GCGTCCCGCACCTGTTCGCCAACAAGTTCGAC  14546


 Score = 61.7 bits (67),  Expect = 2e-06
 Identities = 83/116 (72%), Gaps = 0/116 (0%)
 Strand=Plus/Plus

Query  5315   GAAGAAGTAGACTTCCCTATTGCATTCTCTATGGTGGTCCATGAGAAGATTGAAAATTTT  5374
              ||||| || || || || || || | ||| || ||| ||||  | ||||| || |  || 
Sbjct  13683  GAAGAGGTCGAGTTTCCCATCGCCTACTCGATCGTGATCCACCACAAGATCGAGATGTTC  13742

Query  5375   GAAAGGCTGCTGAGAGCTGTGTATGCCCCTCAGAACATATATTGTGTCCACGTGGA  5430
              ||  | || ||||| ||  | || ||||| |||||| | || || |||||||||||
Sbjct  13743  GAGCGCCTCCTGAGGGCCATCTACGCCCCGCAGAACCTCTACTGCGTCCACGTGGA  13798


>NC_020474.2 Elephantid herpesvirus 1, complete genome
Length=180421

 Score = 86.0 bits (94),  Expect = 6e-14
 Identities = 116/162 (72%), Gaps = 0/162 (0%)
 Strand=Plus/Minus

Query  5888    ATCGAATGGGTAAAAGACACCTACAGCCCCGATGAACACCTCTGGGCCACCCTTCAGCGT  5947
               || ||||||   || ||||| ||||||||||| |||||||| ||||||||||| ||||||
Sbjct  160384  ATGGAATGGTCTAAGGACACGTACAGCCCCGACGAACACCTGTGGGCCACCCTACAGCGT  160325

Query  5948    GCACCATGGATGCCTGGCTCTGTTCCCTACCACCCCAAGTTTCACACTTCAGACATGGCT  6007
                  ||  |  | || ||  | ||||||        ||| |   |||| || ||||||   
Sbjct  160324  ATGCCCGGCGTTCCCGGTGCCGTTCCCCTGATGTACAAATACGACACCTCCGACATGCAG  160265

Query  6008    GCCATTGCCAGGCTGGTCAAGTGGCAGTACCATGAAGGAGAC  6049
               || || |||||| | || |||||||||||| | ||||| |||
Sbjct  160264  GCGATAGCCAGGTTTGTGAAGTGGCAGTACTACGAAGGTGAC  160223


>KC462165.1 Elephantid herpesvirus 1 strain Raman, complete genome
Length=180421

 Score = 86.0 bits (94),  Expect = 6e-14
 Identities = 116/162 (72%), Gaps = 0/162 (0%)
 Strand=Plus/Minus

Query  5888    ATCGAATGGGTAAAAGACACCTACAGCCCCGATGAACACCTCTGGGCCACCCTTCAGCGT  5947
               || ||||||   || ||||| ||||||||||| |||||||| ||||||||||| ||||||
Sbjct  160384  ATGGAATGGTCTAAGGACACGTACAGCCCCGACGAACACCTGTGGGCCACCCTACAGCGT  160325

Query  5948    GCACCATGGATGCCTGGCTCTGTTCCCTACCACCCCAAGTTTCACACTTCAGACATGGCT  6007
                  ||  |  | || ||  | ||||||        ||| |   |||| || ||||||   
Sbjct  160324  ATGCCCGGCGTTCCCGGTGCCGTTCCCCTGATGTACAAATACGACACCTCCGACATGCAG  160265

Query  6008    GCCATTGCCAGGCTGGTCAAGTGGCAGTACCATGAAGGAGAC  6049
               || || |||||| | || |||||||||||| | ||||| |||
Sbjct  160264  GCGATAGCCAGGTTTGTGAAGTGGCAGTACTACGAAGGTGAC  160223


>KF697145.1 Madre de Dios virus isolate FMD 1303 membrane glycoprotein 
polyprotein gene, complete cds
Length=4393

 Score = 46.4 bits (50),  Expect = 0.050
 Identities = 33/37 (89%), Gaps = 1/37 (3%)
 Strand=Plus/Minus

Query  2869  TATTTTTATTGCTTTACTCttt-tttttatttttATT  2904
             ||||||||||| |||| | ||| ||||||||||||||
Sbjct  4366  TATTTTTATTGTTTTATTTTTTATTTTTATTTTTATT  4330


>NC_010276.1 Orgyia leucostigma NPV, complete genome
Length=156179

 Score = 43.7 bits (47),  Expect = 0.61
 Identities = 33/39 (85%), Gaps = 4/39 (10%)
 Strand=Plus/Minus

Query  9169   ATAACAAAAG----ATGAATACAAGTCACATTTGACTTC  9203
              |||||||||     | |||||||||||||||||||||||
Sbjct  73469  ATAACAAAATTGGTAGGAATACAAGTCACATTTGACTTC  73431


>EU309041.1 Orgyia leucostigma NPV isolate CFS-77, complete genome
Length=156179

 Score = 43.7 bits (47),  Expect = 0.61
 Identities = 33/39 (85%), Gaps = 4/39 (10%)
 Strand=Plus/Minus

Query  9169   ATAACAAAAG----ATGAATACAAGTCACATTTGACTTC  9203
              |||||||||     | |||||||||||||||||||||||
Sbjct  73469  ATAACAAAATTGGTAGGAATACAAGTCACATTTGACTTC  73431


>KF697146.1 Madre de Dios virus isolate FMD 1303 nucleocapsid 
protein gene, complete cds
Length=946

 Score = 42.8 bits (46),  Expect = 0.61
 Identities = 29/33 (88%), Gaps = 0/33 (0%)
 Strand=Plus/Minus

Query  2868  GTATTTTTATTGCTTTACTCttttttttatttt  2900
             |||||||||||  |||  |||||||||||||||
Sbjct  801   GTATTTTTATTATTTTTATCTTTTTTTTATTTT  769


>KY249672.1 Human respiratory syncytial virus B isolate RSVB/England198/2012, 
complete genome
Length=15281

 Score = 42.8 bits (46),  Expect = 0.61
 Identities = 28/30 (93%), Gaps = 1/30 (3%)
 Strand=Plus/Minus

Query  6876  TTCTTTTATTAT-TAAAAGCCTTCCTTATG  6904
             |||||||||||| ||||||||||| |||||
Sbjct  9560  TTCTTTTATTATGTAAAAGCCTTCATTATG  9531


>NC_001664.4 Human betaherpesvirus 6A, variant A DNA, complete 
virion genome, isolate U1102
Length=159378

 Score = 41.9 bits (45),  Expect = 2.1
 Identities = 32/38 (84%), Gaps = 4/38 (11%)
 Strand=Plus/Plus

Query  8025    TCTGTAAGTTTTAATGTGAA----ATAAATTATTTTGT  8058
               |||||||| || ||||||||    ||||||||||||||
Sbjct  137127  TCTGTAAGATTAAATGTGAACATTATAAATTATTTTGT  137164


>X83413.2 Human betaherpesvirus 6A, variant A DNA, complete virion 
genome, isolate U1102
Length=159378

 Score = 41.9 bits (45),  Expect = 2.1
 Identities = 32/38 (84%), Gaps = 4/38 (11%)
 Strand=Plus/Plus

Query  8025    TCTGTAAGTTTTAATGTGAA----ATAAATTATTTTGT  8058
               |||||||| || ||||||||    ||||||||||||||
Sbjct  137127  TCTGTAAGATTAAATGTGAACATTATAAATTATTTTGT  137164


>NC_026268.1 Pseudoplusia includens SNPV IE, complete genome
Length=139132

 Score = 41.9 bits (45),  Expect = 2.1
 Identities = 24/25 (96%), Gaps = 0/25 (0%)
 Strand=Plus/Minus

Query  10518  ATTTTGTTATTTCTTGTTCTTACAA  10542
              ||||||||||||||| |||||||||
Sbjct  61988  ATTTTGTTATTTCTTTTTCTTACAA  61964


>NC_003038.1 Invertebrate iridescent virus 6, complete genome
Length=212482

 Score = 41.9 bits (45),  Expect = 2.1
 Identities = 30/35 (86%), Gaps = 0/35 (0%)
 Strand=Plus/Minus

Query  7248   CATTATTTGTGGTTTTTTGTCTTATACATTTTCTT  7282
              ||||| || | |||||||||||| | |||||||||
Sbjct  29721  CATTAATTCTCGTTTTTTGTCTTCTTCATTTTCTT  29687


>KJ631622.1 Pseudoplusia includens SNPV IE, complete genome
Length=139132

 Score = 41.9 bits (45),  Expect = 2.1
 Identities = 24/25 (96%), Gaps = 0/25 (0%)
 Strand=Plus/Minus

Query  10518  ATTTTGTTATTTCTTGTTCTTACAA  10542
              ||||||||||||||| |||||||||
Sbjct  61988  ATTTTGTTATTTCTTTTTCTTACAA  61964


>AF303741.1 Chilo iridescent virus complete genome
Length=212482

 Score = 41.9 bits (45),  Expect = 2.1
 Identities = 30/35 (86%), Gaps = 0/35 (0%)
 Strand=Plus/Minus

Query  7248   CATTATTTGTGGTTTTTTGTCTTATACATTTTCTT  7282
              ||||| || | |||||||||||| | |||||||||
Sbjct  29721  CATTAATTCTCGTTTTTTGTCTTCTTCATTTTCTT  29687


>NC_040638.1 Trematomus bernacchii polyomavirus 1 isolate BIS330, 
complete genome
Length=5541

 Score = 41.0 bits (44),  Expect = 2.1
 Identities = 22/22 (100%), Gaps = 0/22 (0%)
 Strand=Plus/Minus

Query  3769  AAAGAGGATACAAAAAAGGAGA  3790
             ||||||||||||||||||||||
Sbjct  3353  AAAGAGGATACAAAAAAGGAGA  3332


>NC_043054.1 Bubaline alphaherpesvirus 1 strain b6, complete genome
Length=137452

 Score = 41.0 bits (44),  Expect = 2.1
 Identities = 30/34 (88%), Gaps = 1/34 (3%)
 Strand=Plus/Plus

Query  4532   AGAGGGTGGTAAGTGGGGGAGGGGAGAATGGGGA  4565
              |||||| || ||| |||||||||||||| |||||
Sbjct  85484  AGAGGGGGG-AAGGGGGGGAGGGGAGAAAGGGGA  85516


>NC_030656.1 Pteropox virus strain Australia, complete genome
Length=133492

 Score = 41.0 bits (44),  Expect = 2.1
 Identities = 28/32 (88%), Gaps = 0/32 (0%)
 Strand=Plus/Plus

Query  8031   AGTTTTAATGTGAAATAAATTATTTTGTATAT  8062
              ||||||| | | ||||||| ||||||||||||
Sbjct  71924  AGTTTTAGTCTTAAATAAAGTATTTTGTATAT  71955


>NC_007665.1 Yunnan orbivirus segment 10, complete sequence
Length=825

 Score = 41.0 bits (44),  Expect = 2.1
 Identities = 36/43 (84%), Gaps = 3/43 (7%)
 Strand=Plus/Minus

Query  9892  GTCCTGGAAGTTCTCTTTTTGAT--GACTTTT-ATTTTCCGTG  9931
             |||| | ||||||||||||||||  | ||||| |||||| |||
Sbjct  153   GTCCAGCAAGTTCTCTTTTTGATGCGTCTTTTCATTTTCAGTG  111


>NC_005179.1 Yaba monkey tumor virus, complete genome
Length=134721

 Score = 41.0 bits (44),  Expect = 2.1
 Identities = 33/39 (85%), Gaps = 1/39 (3%)
 Strand=Plus/Minus

Query  8059  ATATAAATAAACAAAAATTAAAATGTGAACTTGTCATTT  8097
             |||||| ||||||||||||||||  | |||||| || ||
Sbjct  8619  ATATAAGTAAACAAAAATTAAAA-ATAAACTTGACACTT  8582


>NC_002188.1 Fowlpox virus, complete genome
Length=288539

 Score = 41.0 bits (44),  Expect = 2.1
 Identities = 31/37 (84%), Gaps = 0/37 (0%)
 Strand=Plus/Minus

Query  8053    TTTTGTATATAAATAAACAAAAATTAAAATGTGAACT  8089
               || |||||||||||| ||||||| | |||  ||||||
Sbjct  128182  TTATGTATATAAATATACAAAAAATCAAAATTGAACT  128146


>AJ581527.1 Fowlpox virus (isolate HP-438[Munich]), passage 438 
clone FP9, complete genome
Length=266145

 Score = 41.0 bits (44),  Expect = 2.1
 Identities = 31/37 (84%), Gaps = 0/37 (0%)
 Strand=Plus/Minus

Query  8053    TTTTGTATATAAATAAACAAAAATTAAAATGTGAACT  8089
               || |||||||||||| ||||||| | |||  ||||||
Sbjct  122990  TTATGTATATAAATATACAAAAAATCAAAATTGAACT  122954


>MG800627.1 Thetapolyomavirus trebernacchii isolate BIS330, complete 
genome
Length=5541

 Score = 41.0 bits (44),  Expect = 2.1
 Identities = 22/22 (100%), Gaps = 0/22 (0%)
 Strand=Plus/Minus

Query  3769  AAAGAGGATACAAAAAAGGAGA  3790
             ||||||||||||||||||||||
Sbjct  3353  AAAGAGGATACAAAAAAGGAGA  3332


>KU936049.1 Bubaline alphaherpesvirus 1 strain b6, complete genome
Length=137452

 Score = 41.0 bits (44),  Expect = 2.1
 Identities = 30/34 (88%), Gaps = 1/34 (3%)
 Strand=Plus/Plus

Query  4532   AGAGGGTGGTAAGTGGGGGAGGGGAGAATGGGGA  4565
              |||||| || ||| |||||||||||||| |||||
Sbjct  85484  AGAGGGGGG-AAGGGGGGGAGGGGAGAAAGGGGA  85516


>KU980965.1 Pteropox virus strain Australia, complete genome
Length=133492

 Score = 41.0 bits (44),  Expect = 2.1
 Identities = 28/32 (88%), Gaps = 0/32 (0%)
 Strand=Plus/Plus

Query  8031   AGTTTTAATGTGAAATAAATTATTTTGTATAT  8062
              ||||||| | | ||||||| ||||||||||||
Sbjct  71924  AGTTTTAGTCTTAAATAAAGTATTTTGTATAT  71955


>AY701518.1 Yunnan orbivirus segment 10, complete sequence
Length=825

 Score = 41.0 bits (44),  Expect = 2.1
 Identities = 36/43 (84%), Gaps = 3/43 (7%)
 Strand=Plus/Minus

Query  9892  GTCCTGGAAGTTCTCTTTTTGAT--GACTTTT-ATTTTCCGTG  9931
             |||| | ||||||||||||||||  | ||||| |||||| |||
Sbjct  153   GTCCAGCAAGTTCTCTTTTTGATGCGTCTTTTCATTTTCAGTG  111


>AY386371.1 Yaba monkey tumor virus, complete genome
Length=134721

 Score = 41.0 bits (44),  Expect = 2.1
 Identities = 33/39 (85%), Gaps = 1/39 (3%)
 Strand=Plus/Minus

Query  8059  ATATAAATAAACAAAAATTAAAATGTGAACTTGTCATTT  8097
             |||||| ||||||||||||||||  | |||||| || ||
Sbjct  8619  ATATAAGTAAACAAAAATTAAAA-ATAAACTTGACACTT  8582


>AF198100.1 Fowlpox virus, complete genome
Length=288539

 Score = 41.0 bits (44),  Expect = 2.1
 Identities = 31/37 (84%), Gaps = 0/37 (0%)
 Strand=Plus/Minus

Query  8053    TTTTGTATATAAATAAACAAAAATTAAAATGTGAACT  8089
               || |||||||||||| ||||||| | |||  ||||||
Sbjct  128182  TTATGTATATAAATATACAAAAAATCAAAATTGAACT  128146


>NC_025257.1 Erinnyis ello granulovirus, complete genome
Length=102759

 Score = 41.0 bits (44),  Expect = 2.1
 Identities = 25/27 (93%), Gaps = 0/27 (0%)
 Strand=Plus/Minus

Query  8036  TAATGTGAAATAAATTATTTTGTATAT  8062
             |||||| |||||||| |||||||||||
Sbjct  7107  TAATGTTAAATAAATGATTTTGTATAT  7081


>NC_021248.1 Choristoneura biennis entomopoxvirus 'L', complete 
genome
Length=307691

 Score = 41.0 bits (44),  Expect = 2.1
 Identities = 41/53 (77%), Gaps = 3/53 (6%)
 Strand=Plus/Minus

Query  8233   TAGTGTATTTTAGAAATCATACAATTAAACCAACACATCTGTTGAATTTTCCT  8285
              ||||  |||||| |||||| |  |||||||||||   | |||| |||||| ||
Sbjct  96517  TAGTAGATTTTATAAATCAAAATATTAAACCAAC---TATGTTTAATTTTTCT  96468


 Score = 40.1 bits (43),  Expect = 7.5
 Identities = 35/42 (83%), Gaps = 4/42 (10%)
 Strand=Plus/Minus

Query  2281    TAATTTTATACCTAGTTACGTTCTTTAT-ATTAAATATGCTA  2321
               ||||||||||||||   |||||||| || | ||| |||||||
Sbjct  189987  TAATTTTATACCTA---ACGTTCTTCATCAATAATTATGCTA  189949


>NC_002188.1 Fowlpox virus, complete genome
Length=288539

 Score = 41.0 bits (44),  Expect = 2.1
 Identities = 31/37 (84%), Gaps = 0/37 (0%)
 Strand=Plus/Minus

Query  8053    TTTTGTATATAAATAAACAAAAATTAAAATGTGAACT  8089
               || |||||||||||| ||||||| | |||  ||||||
Sbjct  128182  TTATGTATATAAATATACAAAAAATCAAAATTGAACT  128146


>KJ406702.1 Erinnyis ello granulovirus, complete genome
Length=102759

 Score = 41.0 bits (44),  Expect = 2.1
 Identities = 25/27 (93%), Gaps = 0/27 (0%)
 Strand=Plus/Minus

Query  8036  TAATGTGAAATAAATTATTTTGTATAT  8062
             |||||| |||||||| |||||||||||
Sbjct  7107  TAATGTTAAATAAATGATTTTGTATAT  7081


>HF679132.1 Choristoneura biennis entomopoxvirus 'L', complete 
genome
Length=307691

 Score = 41.0 bits (44),  Expect = 2.1
 Identities = 41/53 (77%), Gaps = 3/53 (6%)
 Strand=Plus/Minus

Query  8233   TAGTGTATTTTAGAAATCATACAATTAAACCAACACATCTGTTGAATTTTCCT  8285
              ||||  |||||| |||||| |  |||||||||||   | |||| |||||| ||
Sbjct  96517  TAGTAGATTTTATAAATCAAAATATTAAACCAAC---TATGTTTAATTTTTCT  96468


 Score = 40.1 bits (43),  Expect = 7.5
 Identities = 35/42 (83%), Gaps = 4/42 (10%)
 Strand=Plus/Minus

Query  2281    TAATTTTATACCTAGTTACGTTCTTTAT-ATTAAATATGCTA  2321
               ||||||||||||||   |||||||| || | ||| |||||||
Sbjct  189987  TAATTTTATACCTA---ACGTTCTTCATCAATAATTATGCTA  189949


>AF198100.1 Fowlpox virus, complete genome
Length=288539

 Score = 41.0 bits (44),  Expect = 2.1
 Identities = 31/37 (84%), Gaps = 0/37 (0%)
 Strand=Plus/Minus

Query  8053    TTTTGTATATAAATAAACAAAAATTAAAATGTGAACT  8089
               || |||||||||||| ||||||| | |||  ||||||
Sbjct  128182  TTATGTATATAAATATACAAAAAATCAAAATTGAACT  128146


>MG600059.1 Wenling tonguesole paramyxovirus strain XYHYC190750 
nucleoprotein, hypothetical protein, matrix protein, fusion 
protein, putative glycoprotein, and L protein genes, complete 
cds
Length=15043

 Score = 40.1 bits (43),  Expect = 7.5
 Identities = 26/29 (90%), Gaps = 0/29 (0%)
 Strand=Plus/Plus

Query  1485   ACAGCTCAACAGAAAGTCACTCAGATTCT  1513
              || |||||||||||||||| ||| |||||
Sbjct  13061  ACTGCTCAACAGAAAGTCATTCACATTCT  13089


>NC_024016.1 Heliconius erato iflavirus, complete genome
Length=9910

 Score = 40.1 bits (43),  Expect = 7.5
 Identities = 26/29 (90%), Gaps = 0/29 (0%)
 Strand=Plus/Plus

Query  708   CTAATGCATCTTTTGGAACAAAAATTAAT  736
             || ||||||||||||| ||||||| ||||
Sbjct  2164  CTGATGCATCTTTTGGGACAAAAAATAAT  2192


>NC_021246.1 Mythimna separata entomopoxvirus 'L', complete genome
Length=281182

 Score = 40.1 bits (43),  Expect = 7.5
 Identities = 34/41 (83%), Gaps = 1/41 (2%)
 Strand=Plus/Plus

Query  8047    AAATTATTTTGTATATAAATAAACAAAAATTAAAATGTGAA  8087
               ||| |||| || | ||| | ||| |||||||||||||||||
Sbjct  200318  AAAATATTATGGAAATATA-AAAGAAAAATTAAAATGTGAA  200357


>NC_009240.1 Gryllus bimaculatus nudivirus, complete genome
Length=96944

 Score = 40.1 bits (43),  Expect = 7.5
 Identities = 29/34 (85%), Gaps = 0/34 (0%)
 Strand=Plus/Minus

Query  8045   ATAAATTATTTTGTATATAAATAAACAAAAATTA  8078
              |||||||||| | |  ||||||||||||| ||||
Sbjct  29712  ATAAATTATTATTTTAATAAATAAACAAACATTA  29679


>NC_004156.2 Helicoverpa zea nudivirus 2, complete genome
Length=231621

 Score = 40.1 bits (43),  Expect = 7.5
 Identities = 29/34 (85%), Gaps = 0/34 (0%)
 Strand=Plus/Plus

Query  8001    TCTTTGGCATCATACTCAACTTCCTCTGTAAGTT  8034
               |||||  ||||||||||||| |||||| ||| ||
Sbjct  120814  TCTTTAACATCATACTCAACCTCCTCTTTAACTT  120847


>KJ679438.1 Heliconius erato iflavirus, complete genome
Length=9910

 Score = 40.1 bits (43),  Expect = 7.5
 Identities = 26/29 (90%), Gaps = 0/29 (0%)
 Strand=Plus/Plus

Query  708   CTAATGCATCTTTTGGAACAAAAATTAAT  736
             || ||||||||||||| ||||||| ||||
Sbjct  2164  CTGATGCATCTTTTGGGACAAAAAATAAT  2192


>HF679134.1 Mythimna separata entomopoxvirus 'L', complete genome
Length=281182

 Score = 40.1 bits (43),  Expect = 7.5
 Identities = 34/41 (83%), Gaps = 1/41 (2%)
 Strand=Plus/Plus

Query  8047    AAATTATTTTGTATATAAATAAACAAAAATTAAAATGTGAA  8087
               ||| |||| || | ||| | ||| |||||||||||||||||
Sbjct  200318  AAAATATTATGGAAATATA-AAAGAAAAATTAAAATGTGAA  200357


>EF203088.1 Gryllus bimaculatus nudivirus, complete genome
Length=96944

 Score = 40.1 bits (43),  Expect = 7.5
 Identities = 29/34 (85%), Gaps = 0/34 (0%)
 Strand=Plus/Minus

Query  8045   ATAAATTATTTTGTATATAAATAAACAAAAATTA  8078
              |||||||||| | |  ||||||||||||| ||||
Sbjct  29712  ATAAATTATTATTTTAATAAATAAACAAACATTA  29679


>JN418988.1 Helicoverpa zea nudivirus 2, complete genome
Length=231621

 Score = 40.1 bits (43),  Expect = 7.5
 Identities = 29/34 (85%), Gaps = 0/34 (0%)
 Strand=Plus/Plus

Query  8001    TCTTTGGCATCATACTCAACTTCCTCTGTAAGTT  8034
               |||||  ||||||||||||| |||||| ||| ||
Sbjct  120814  TCTTTAACATCATACTCAACCTCCTCTTTAACTT  120847


>NC_055207.1 Tahyna virus strain XJ0625 segment L, complete sequence
Length=6979

 Score = 39.2 bits (42),  Expect = 7.5
 Identities = 29/33 (88%), Gaps = 1/33 (3%)
 Strand=Plus/Plus

Query  4178  CTGTG-TGTGTCTGTGTATAAATATATTTTAAA  4209
             ||||| | |||||||||||||| ||||| ||||
Sbjct  3532  CTGTGCTATGTCTGTGTATAAAGATATTCTAAA  3564


>NC_024382.1 Alcelaphine herpesvirus 2 isolate topi-AlHV-2, complete 
genome
Length=137090

 Score = 39.2 bits (42),  Expect = 7.5
 Identities = 36/46 (78%), Gaps = 0/46 (0%)
 Strand=Plus/Plus

Query  8031   AGTTTTAATGTGAAATAAATTATTTTGTATATAAATAAACAAAAAT  8076
              |||| || | | ||  || ||||| ||| | |||||||||||||||
Sbjct  93661  AGTTATATTTTCAACAAATTTATTGTGTGTGTAAATAAACAAAAAT  93706


>NC_001824.1 Lymphocystis disease virus 1, complete genome
Length=102653

 Score = 39.2 bits (42),  Expect = 7.5
 Identities = 45/61 (74%), Gaps = 0/61 (0%)
 Strand=Plus/Plus

Query  3830   tctatagtatttttattattttttttatttttatGGTACTCAGTACCCTGTATTTTATTT  3889
              ||| |||||||  ||||||||  |||||||||| | |    || ||    ||||||||||
Sbjct  26182  TCTTTAGTATTAGTATTATTTGCTTTATTTTTAGGATTTATAGGACTACTTATTTTATTT  26241

Query  3890   A  3890
              |
Sbjct  26242  A  26242


>EU665255.1 Tahyna virus strain XJ0625 segment L, complete sequence
Length=6979

 Score = 39.2 bits (42),  Expect = 7.5
 Identities = 29/33 (88%), Gaps = 1/33 (3%)
 Strand=Plus/Plus

Query  4178  CTGTG-TGTGTCTGTGTATAAATATATTTTAAA  4209
             ||||| | |||||||||||||| ||||| ||||
Sbjct  3532  CTGTGCTATGTCTGTGTATAAAGATATTCTAAA  3564


>KF274499.1 Alcelaphine herpesvirus 2 isolate topi-AlHV-2, complete 
genome
Length=137090

 Score = 39.2 bits (42),  Expect = 7.5
 Identities = 36/46 (78%), Gaps = 0/46 (0%)
 Strand=Plus/Plus

Query  8031   AGTTTTAATGTGAAATAAATTATTTTGTATATAAATAAACAAAAAT  8076
              |||| || | | ||  || ||||| ||| | |||||||||||||||
Sbjct  93661  AGTTATATTTTCAACAAATTTATTGTGTGTGTAAATAAACAAAAAT  93706


>L63545.1 Lymphocystis disease virus 1, complete genome
Length=102653

 Score = 39.2 bits (42),  Expect = 7.5
 Identities = 45/61 (74%), Gaps = 0/61 (0%)
 Strand=Plus/Plus

Query  3830   tctatagtatttttattattttttttatttttatGGTACTCAGTACCCTGTATTTTATTT  3889
              ||| |||||||  ||||||||  |||||||||| | |    || ||    ||||||||||
Sbjct  26182  TCTTTAGTATTAGTATTATTTGCTTTATTTTTAGGATTTATAGGACTACTTATTTTATTT  26241

Query  3890   A  3890
              |
Sbjct  26242  A  26242


>NC_049467.1 Klebsiella phage KpCHEMY26, complete genome
Length=70678

 Score = 39.2 bits (42),  Expect = 7.5
 Identities = 35/43 (81%), Gaps = 1/43 (2%)
 Strand=Plus/Plus

Query  11128  ATATGGAAATCTTCAAACATATATGCAAGTAGAATGGCATAAT  11170
              |||| |||||||||||| |||| || |   |||||||| ||||
Sbjct  64659  ATATAGAAATCTTCAAATATATCTGAATCCAGAATGGC-TAAT  64700


>NC_014767.1 Micromonas sp. RCC1109 virus MpV1, complete genome
Length=184095

 Score = 39.2 bits (42),  Expect = 7.5
 Identities = 21/21 (100%), Gaps = 0/21 (0%)
 Strand=Plus/Minus

Query  8238   TATTTTAGAAATCATACAATT  8258
              |||||||||||||||||||||
Sbjct  61544  TATTTTAGAAATCATACAATT  61524


>NC_008724.1 Acanthocystis turfacea Chlorella virus 1, complete 
genome
Length=288047

 Score = 39.2 bits (42),  Expect = 7.5
 Identities = 24/26 (92%), Gaps = 0/26 (0%)
 Strand=Plus/Minus

Query  4990   CTATTTCCTGCTGGCCATTGTCGCTC  5015
              |||||||||||||| | |||||||||
Sbjct  53390  CTATTTCCTGCTGGACGTTGTCGCTC  53365


>MN163281.1 Klebsiella phage KpCHEMY26, complete genome
Length=70678

 Score = 39.2 bits (42),  Expect = 7.5
 Identities = 35/43 (81%), Gaps = 1/43 (2%)
 Strand=Plus/Plus

Query  11128  ATATGGAAATCTTCAAACATATATGCAAGTAGAATGGCATAAT  11170
              |||| |||||||||||| |||| || |   |||||||| ||||
Sbjct  64659  ATATAGAAATCTTCAAATATATCTGAATCCAGAATGGC-TAAT  64700


>HM004429.1 Micromonas sp. RCC1109 virus MpV1, complete genome
Length=184095

 Score = 39.2 bits (42),  Expect = 7.5
 Identities = 21/21 (100%), Gaps = 0/21 (0%)
 Strand=Plus/Minus

Query  8238   TATTTTAGAAATCATACAATT  8258
              |||||||||||||||||||||
Sbjct  61544  TATTTTAGAAATCATACAATT  61524


>EF101928.1 Acanthocystis turfacea Chlorella virus 1, complete 
genome
Length=288047

 Score = 39.2 bits (42),  Expect = 7.5
 Identities = 24/26 (92%), Gaps = 0/26 (0%)
 Strand=Plus/Minus

Query  4990   CTATTTCCTGCTGGCCATTGTCGCTC  5015
              |||||||||||||| | |||||||||
Sbjct  53390  CTATTTCCTGCTGGACGTTGTCGCTC  53365


Lambda      K        H
   0.634    0.408    0.912 

Gapped
Lambda      K        H
   0.625    0.410    0.780 

Effective search space used: 4570059172452


Query= scaffold_m29_p_8:60930019-60941566(+)

Length=11547
                                                                      Score        E
Sequences producing significant alignments:                          (Bits)     Value

NC_001362.1 Friend murine leukemia virus FB29 complete genome         369        3e-99
Z11128.1 Friend murine leukemia virus FB29 complete genome            369        3e-99
NC_001362.1 Friend murine leukemia virus FB29 complete genome         369        3e-99
Z11128.1 Friend murine leukemia virus FB29 complete genome            369        3e-99
NC_007815.2 PreXMRV-1 provirus, complete genome                       348        1e-92
FR871849.1 PreXMRV-1 complete proviral genome                         348        1e-92
NC_007815.2 PreXMRV-1 provirus, complete genome                       348        1e-92
FR871849.1 PreXMRV-1 complete proviral genome                         348        1e-92
NC_001819.1 Rauscher murine leukemia virus, complete genome           346        4e-92
NC_001501.1 Moloney murine leukemia virus, complete genome            344        1e-91
AF033811.1 Moloney murine leukemia virus, complete genome             344        1e-91
NC_001501.1 Moloney murine leukemia virus, complete genome            344        1e-91
AF033811.1 Moloney murine leukemia virus, complete genome             344        1e-91
NC_029853.1 Mus musculus mobilized endogenous polytropic provirus...  329        3e-87
FJ544577.2 Mus musculus mobilized endogenous polytropic provirus ...  329        3e-87
NC_001702.1 Murine type C retrovirus, complete genome                 323        4e-85
X94150.1 Retroviridae complete genome (murine type C retrovirus)      323        4e-85
NC_001702.1 Murine type C retrovirus, complete genome                 323        4e-85
X94150.1 Retroviridae complete genome (murine type C retrovirus)      323        4e-85
NC_022517.1 Baboon endogenous virus strain M7 proviral DNA, compl...  251        7e-64
D10032.1 Baboon endogenous virus strain M7 proviral DNA, complete...  251        7e-64
NC_022517.1 Baboon endogenous virus strain M7 proviral DNA, compl...  251        7e-64
D10032.1 Baboon endogenous virus strain M7 proviral DNA, complete...  251        7e-64
NC_039228.1 Koala retrovirus gag protein (gag), pol protein (pol)...  206        2e-50
AF151794.2 Koala retrovirus gag protein (gag), pol protein (pol),...  206        2e-50
NC_009889.1 RD114 retrovirus, complete genome                         203        3e-49
EU030001.1 RD114 retrovirus isolate SC3C, complete genome             203        3e-49
NC_001885.3 Gibbon ape leukemia virus gag, pol, and env genes, co...  201        1e-48
M26927.1 Gibbon ape leukemia virus gag, pol, and env genes, compl...  201        1e-48
NC_009424.5 Woolly monkey sarcoma virus                               195        2e-46
V01201.1 Simian sarcoma virus proviral sequence with genes coding...  195        2e-46
NC_001940.1 Feline leukemia virus, complete genome                    175        1e-40
AF052723.1 Feline leukemia virus strain Rickard subgroup A, compl...  175        1e-40
NC_006934.1 Reticuloendotheliosis virus strain HA9901 from China,...  156        4e-35
AY842951.1 Reticuloendotheliosis virus strain HA9901 from China, ...  156        4e-35
NC_001500.1 Spleen focus-forming virus, complete genome               109        5e-21
K00021.1 Friend spleen focus-forming virus (proviral), complete g...  109        5e-21
NC_038923.1 Hardy-Zuckermann 4 feline sarcoma virus (H24-FeSV) ki...  100        3e-18
X03711.1 Hardy-Zuckermann 4 feline sarcoma virus (H24-FeSV) kit o...  100        3e-18
NC_038923.1 Hardy-Zuckermann 4 feline sarcoma virus (H24-FeSV) ki...  100        3e-18
X03711.1 Hardy-Zuckermann 4 feline sarcoma virus (H24-FeSV) kit o...  100        3e-18
NC_001502.1 Moloney murine sarcoma virus, complete genome             99.6       9e-18
AF033813.1 Moloney murine sarcoma virus, complete genome              99.6       9e-18
NC_043382.1 Snyder-Theilen feline sarcoma virus genomic sequence      90.6       5e-15
M22820.1 Snyder-Theilen feline sarcoma virus genomic sequence, se...  90.6       5e-15
NC_003059.1 Porcine endogenous retrovirus E, complete genome          84.2       2e-13
AF356697.1 Porcine endogenous retrovirus class E clone P14.1, com...  84.2       2e-13
NC_003059.1 Porcine endogenous retrovirus E, complete genome          84.2       2e-13
AF356697.1 Porcine endogenous retrovirus class E clone P14.1, com...  84.2       2e-13
NC_007654.1 Atlantic salmon swim bladder sarcoma virus, complete ...  53.6       3e-04
DQ174103.1 Atlantic salmon swim bladder sarcoma virus from USA, c...  53.6       3e-04
NC_038858.1 FBR murine osteosarcoma, complete proviral sequence i...  48.2       0.015
K02712.2 FBR murine osteosarcoma, complete proviral sequence inte...  48.2       0.015
NC_010154.1 Acidianus filamentous virus 8, complete genome            48.2       0.015
AM087123.2 Acidianus filamentous virus 8, partial viral genome        48.2       0.015
NC_024696.1 Elephant endotheliotropic herpesvirus 5 strain Vijay,...  45.5       0.18 
KF921519.1 Elephant endotheliotropic herpesvirus 5 strain Vijay, ...  45.5       0.18 
NC_014474.1 Simian retrovirus 4 strain SRV4/TEX/2009/V1, complete...  42.8       0.63 
FJ971077.1 Simian retrovirus 4 strain SRV4/TEX/2009/V1, complete ...  42.8       0.63 
NC_020104.1 Acanthamoeba polyphaga moumouvirus, complete genome       42.8       0.63 
NC_007581.1 Clostridium phage c-st, complete genome                   42.8       0.63 
JX962719.1 Acanthamoeba polyphaga moumouvirus, complete genome        42.8       0.63 
AP008983.1 Clostridium phage c-st genomic DNA, complete genome        42.8       0.63 
NC_036594.1 Orpheovirus IHUMI-LCC2 genome assembly, complete geno...  41.9       2.2  
NC_029073.1 Geobacillus virus E3, complete genome                     41.9       2.2  
LT906555.1 Orpheovirus IHUMI-LCC2 genome assembly, complete genom...  41.9       2.2  
KP144388.1 Geobacillus virus E3, complete genome                      41.9       2.2  
HB426671.1 Sequence 65 from Patent WO2009073104                       41.0       2.2  
AF394196.1 Simian adenovirus 25, complete genome                      41.0       2.2  
FJ025917.1 Simian adenovirus 36, complete genome                      41.0       2.2  
NC_028094.1 Chrysochromulina ericina virus isolate CeV-01B, compl...  41.0       2.2  
NC_021248.1 Choristoneura biennis entomopoxvirus 'L', complete ge...  41.0       2.2  
KT820662.1 Chrysochromulina ericina virus isolate CeV-01B, comple...  41.0       2.2  
HF679132.1 Choristoneura biennis entomopoxvirus 'L', complete genome  41.0       2.2  
NC_035188.1 Seal parapoxvirus isolate AFK76s1, complete genome        40.1       7.6  
NC_003389.1 Swinepox virus, complete genome                           40.1       7.6  
KY382358.2 Seal parapoxvirus isolate AFK76s1, complete genome         40.1       7.6  
AF410153.1 Swinepox virus isolate 17077-99, complete genome           40.1       7.6  
NC_023611.1 Invertebrate iridescent virus 30 complete genome          40.1       7.6  
NC_014637.1 Cafeteria roenbergensis virus BV-PW1, complete genome     40.1       7.6  
HF920636.1 Invertebrate iridescent virus 30 complete genome           40.1       7.6  
GU244497.1 Cafeteria roenbergensis virus BV-PW1, complete genome      40.1       7.6  
NC_055233.1 Wood mouse herpesvirus strain WM8, complete genome        39.2       7.6  
NC_021625.1 Rotavirus F chicken/03V0568/DEU/2003 segment 1, compl...  39.2       7.6  
GQ169129.1 Wood mouse herpesvirus strain WM8, complete genome         39.2       7.6  
JN596591.1 Rotavirus F chicken/03V0568/DEU/2003 segment 1, comple...  39.2       7.6  
NC_047880.1 Erwinia phage vB_EamM_Y3, complete genome                 39.2       7.6  
NC_028857.1 Citrobacter phage Merlin, complete genome                 39.2       7.6  
NC_031465.1 Golden Marseillevirus, complete genome                    39.2       7.6  
NC_026242.1 Tipula oleracea nudivirus isolate 35, complete genome     39.2       7.6  
NC_006949.1 Enterobacteria phage ES18, complete genome                39.2       7.6  
NC_002520.1 Amsacta moorei entomopoxvirus 'L', complete genome        39.2       7.6  
KY984068.1 Erwinia phage vB_EamM_Y3, complete genome                  39.2       7.6  
KT001915.1 Citrobacter phage Merlin, complete genome                  39.2       7.6  
KT835053.1 Golden Marseillevirus, complete genome                     39.2       7.6  
KM610234.1 Tipula oleracea nudivirus isolate 35, complete genome      39.2       7.6  
AY736146.1 Salmonella typhimurium bacteriophage ES18, complete se...  39.2       7.6  
AF250284.1 Amsacta moorei entomopoxvirus, complete genome             39.2       7.6  


>NC_001362.1 Friend murine leukemia virus FB29 complete genome
Length=8323

 Score = 369 bits (408),  Expect = 3e-99
 Identities = 774/1141 (68%), Gaps = 21/1141 (2%)
 Strand=Plus/Plus

Query  1995  GGAATACTGAAACCTTGCCATTCTGCCTGGAACACCCCACTTCTCCCCGTTAAGAAACCG  2054
             ||||| |||  ||| ||||| ||  |||||||||| || || || |||||||||||||||
Sbjct  2848  GGAATTCTGGTACCCTGCCAGTCCCCCTGGAACACGCCCCTGCTACCCGTTAAGAAACCG  2907

Query  2055  GGGGAAAAAGATTATAGGCCAGTCCAGGACTTGAGGGAAGTGAATAAGAGGGTTGAAGAC  2114
             |||   || ||||||||||| ||||||||  |||| ||||| || ||| |||| ||||||
Sbjct  2908  GGGACTAATGATTATAGGCCTGTCCAGGATCTGAGAGAAGTCAACAAGCGGGTGGAAGAC  2967

Query  2115  ATCCACCCCACGGTCCCCAACCCTTATACCTTACTAAGTCACTTGCCCCCTTCACATGTC  2174
             ||||||||||| || ||||||||||| | | |  | ||     | || || || ||    
Sbjct  2968  ATCCACCCCACCGTGCCCAACCCTTACAACCTCTTGAGCGGGCTCCCACCGTCCCACCAG  3027

Query  2175  TGGTATACTGCCTTAGACCTAAAGGATGCtttttttAGCATAGCCCTGGCACCCAGCAGC  2234
             ||||| ||||   | ||| |||| |||||||||||  || |    ||    |||| ||| 
Sbjct  3028  TGGTACACTGTGCTTGACTTAAAAGATGCTTTTTTCTGCCTGAGACTCCACCCCACCAGT  3087

Query  2235  CAACACATCTTTGCCTTCGAATGAAATGATGGCAATATGGGAATCCCCGGGCAGCTGACC  2294
             ||     |||| ||||| || || |  |||    | ||||||||| | || ||  | |||
Sbjct  3088  CAGTCTCTCTTCGCCTTTGAGTGGAGAGATCCAGAGATGGGAATCTCAGGACAATTAACC  3147

Query  2295  TGGACTAGACTACCGCAAGGCTTCAAAAATTCTCCAACTCTGTTTAATGAAGCCCTAAAT  2354
             ||||| ||||| ||||| || ||||||||   ||| || |||||| ||||||||||  | 
Sbjct  3148  TGGACCAGACTCCCGCAGGGTTTCAAAAACAGTCCCACCCTGTTTGATGAAGCCCTGCA-  3206

Query  2355  CAGGATTTGGACTCG----TTTCGCCAGAGCCATAATTCAG---TTACGCTCCTGCAGTA  2407
             ||||    |  ||||     ||  || || |||  |  |||   | |  || || |||||
Sbjct  3207  CAGG----GACCTCGCAGACTT--CCGGATCCAGCACCCAGACCTGATTCTGCTCCAGTA  3260

Query  2408  CATAGATGACTTGCTTCTGGCGGCCCCCTCCGAAGCCAAATGCCGACAGGCCACTGGAGA  2467
               |||||||||| || ||||| ||| | || ||     | || | ||| |  ||  | | 
Sbjct  3261  TGTAGATGACTTACTGCTGGCCGCCACTTCTGAGCTTGACTGTCAACAAGGTACGCGGGC  3320

Query  2468  CCTCCTCCAGGAGCTGGGGCAGTTGGGCTATCGGGTCAGTACAAAGAAGGCTCAAATATG  2527
             |||  | ||    || ||| |  | || ||||||| |    | ||||| || ||||| ||
Sbjct  3321  CCTGTTACAAACCCTAGGGGACCTCGGATATCGGGCCTCGGCCAAGAAAGCCCAAATTTG  3380

Query  2528  CAGGCAAACA-GTCACCTACCTGGGGTATAAGCTGAAAGAAGGAACCAGATGGCTGACAG  2586
             |  | ||||| ||||  || |||||||||   || ||||| ||    ||||||||||| |
Sbjct  3381  CCAG-AAACAGGTCAAGTATCTGGGGTATCTTCTAAAAGAGGGTCAGAGATGGCTGACTG  3439

Query  2587  AGGCCATGAAAGAGACTATTCTTAGAC-TTCTAGTCCCGACCTCAGCACGAGAGGTCCGT  2645
             ||||||  ||||||||| |  |  | |   ||| | ||||   |  | ||| |  |  | 
Sbjct  3440  AGGCCAGAAAAGAGACTGTGATGGGGCAGCCTACT-CCGAAGACCCCTCGACAACTAAGG  3498

Query  2646  GAGTTTTTAGGGACGACAGGCTACTGCCGGCTGTGGATTTTGGGGTATGCTGAAATAGCA  2705
             |||||  |||||||| |||||| ||| || || |||||    |||| ||| ||||| |||
Sbjct  3499  GAGTTCCTAGGGACGGCAGGCTTCTGTCGCCTCTGGATCCCTGGGTTTGCAGAAATGGCA  3558

Query  2706  AAACCTCTGTATGAGGCAACCAAGGATAAGGTCCCT-TGGGCCTGGGGGTCAGACCAACA  2764
                ||  ||||       |||||  |   || | || |  |  |||||  ||||||| ||
Sbjct  3559  GCCCCCTTGTACCCTCTCACCAA-AACGGGGACTCTGTTTGAGTGGGGCCCAGACCAGCA  3617

Query  2765  GAAGGCCTACGATAAACTCAAGGTCGCTCTCCTAAGAGCCCTGGCTCTGGCATTGCCAGA  2824
              ||||||||| |  |  |||||   |||||| |||  ||||  || |||| |||||||||
Sbjct  3618  AAAGGCCTACCAAGAGATCAAGCAGGCTCTCTTAACTGCCCCTGCCCTGGGATTGCCAGA  3677

Query  2825  CCCCCTGAAGCCCTTCACTCTCTTTGTTGATGAGAGGAAGGGAATAGCGAAAGGGGTGCT  2884
             |      |||||||||   || |||||||| |||| | ||||    || ||||| || ||
Sbjct  3678  CTTGACTAAGCCCTTCGAACTTTTTGTTGACGAGAAGCAGGGCTACGCCAAAGGTGTCCT  3737

Query  2885  AATGCAGCATCTGGGGTCCTGGAAACGTCCGGTTGCCTATTTATCCAAGAAGCTAGATCC  2944
             || |||  | |||||| | |||   || ||||| |||||  | ||||| |||||||| ||
Sbjct  3738  AACGCAAAAACTGGGGCCTTGGCGTCGGCCGGTGGCCTACCTGTCCAAAAAGCTAGACCC  3797

Query  2945  AGTTGCAGCAGGATGGCCCCCGTGCTTAAGGATCATTGCGGCAGTAGCCCTAATGGTGAA  3004
             ||| ||||| || |||||||| ||| || ||||  | || ||  | ||| |  ||   ||
Sbjct  3798  AGTGGCAGCTGGGTGGCCCCCTTGCCTACGGATGGTAGCAGCCATCGCCGTTCTGACCAA  3857

Query  3005  GGATGCTGATAAACTCACTTTTGGACAACATCTGAAGGTAGTGACCCCCTCATGCGATCG  3064
              || ||||  || |||||  | ||||| |  ||     |  || ||||| |||||  | |
Sbjct  3858  AGACGCTGGCAAGCTCACCATGGGACAGCCACTAGTCATTCTGGCCCCC-CATGCAGTAG  3916

Query  3065  AGGGGGTCCTGAAATATCCCCCTGGTAGGTGGATCACTAATGCCCGACTAACCCATTACC  3124
             |||   |  | ||  | ||||||| | | ||| || | || |||||| | ||||| ||||
Sbjct  3917  AGGCACTAGTTAAGCAACCCCCTGATCGCTGGCTCTCCAACGCCCGAATGACCCACTACC  3976

Query  3125  A  3125
             |
Sbjct  3977  A  3977


 Score = 168 bits (185),  Expect = 2e-38
 Identities = 319/464 (69%), Gaps = 7/464 (2%)
 Strand=Plus/Plus

Query  4123  TGGGAAGTGGATTTTACTGAGGTAAAGCCTGGGAGGTATGGGTATAAGTACTTGCTAGTA  4182
             |||||| | ||||| ||||||||||| |||||   |||||||||||| ||  |  |||| 
Sbjct  4972  TGGGAAATTGATTTCACTGAGGTAAAACCTGGCCTGTATGGGTATAAATATCTTTTAGTT  5031

Query  4183  ATGGTTGACACATTTTCAGGCTGGGTGGAAGCCTTCCCCACGAAACGGGAGACTGCCCAA  4242
              |  | ||||| || || || ||||| ||||| ||||| || ||    || |||||| ||
Sbjct  5032  TTCATAGACACTTTCTCTGGATGGGTAGAAGCTTTCCCAACCAAGAAAGAAACTGCCAAA  5091

Query  4243  GTGGTTGCTAAGGCATTACTAGAAGAAATTATTCCCAGATATGGGGTTCCTGAGGTTTTA  4302
             || ||  | |||    |||||||||||||  | |||||||  ||  | ||  |||| || 
Sbjct  5092  GTTGTAACCAAGAAGCTACTAGAAGAAATCTTCCCCAGATTCGGCATGCCACAGGTATTG  5151

Query  4303  GGCTCCGATAACGGCCCAGCTTTCATCAGTACCGTCCTACAGGGACTAGCCCGAGCGA-T  4361
             ||  |||| || || || || ||| ||   |  ||    |||  | ||| ||||   | |
Sbjct  5152  GGAACCGACAATGGGCCTGCCTTCGTCTCCAAGGTAAGTCAGACAGTAG-CCGATTTACT  5210

Query  4362  AGGGATCAATTGGAAGTTACATTGTGAATATAATCCCCAGAGCTCAGGGCAGGTAGAGAG  4421
              ||| |  |||||||  |||||||||  || |  |||||||| ||||| |||||||| ||
Sbjct  5211  GGGGGTTGATTGGAAACTACATTGTGCTTACAGACCCCAGAGTTCAGGTCAGGTAGAAAG  5270

Query  4422  AATGAATCGGACTCTAAAGGAGACCTTGTCCAAACTAGCCATCGAGACTGGC---GGGGA  4478
             ||||||| ||||  | |||||||| ||  | ||| |  |  | |  ||||||    ||||
Sbjct  5271  AATGAATAGGACAATCAAGGAGACTTTAACTAAATTGACGCTTGCAACTGGCTCTAGGGA  5330

Query  4479  CTGGGTGACCCT-CTTACCCTATGCAATCTTCCGGGTCCAGAACTCACCATATGTACATG  4537
             |||||||  ||| ||| ||||| ||  | |  || | ||  ||| | ||       ||||
Sbjct  5331  CTGGGTGCTCCTGCTTCCCCTA-GCCCTGTATCGAGCCCGCAACACGCCGGGCCCCCATG  5389

Query  4538  GTTTGACACCTTTCGAAATTCTGTATGGGGCACCACCCCCCATT  4581
             || | || || |  |||||  | ||||||||||| || ||| ||
Sbjct  5390  GTCTCACCCCATATGAAATCTTATATGGGGCACCCCCGCCCCTT  5433


 Score = 131 bits (144),  Expect = 2e-27
 Identities = 214/305 (70%), Gaps = 9/305 (3%)
 Strand=Plus/Plus

Query  6399  AAAAATTGGAAACCTCGATTAGTCATTTAGAAAAGTCGCTCACCTCTCTATCCGAGGTAG  6458
             || || | ||||  || |||| | |  |||||||||| || || ||  | || ||||| |
Sbjct  7354  AAGAAGTCGAAAAGTCAATTACTAACCTAGAAAAGTCTCTTACTTCGTTGTCTGAGGTTG  7413

Query  6459  TACTCCAGAATAGAAGAGGACTTGATTTGTTGTTCCTCCAACAAGGGGGACTATGTGCCG  6518
             |||| |||||| || |||| || ||  ||||||||||  || | || ||||| ||||| |
Sbjct  7414  TACTGCAGAATCGACGAGGCCTAGACCTGTTGTTCCTAAAAGAGGGAGGACTGTGTGCTG  7473

Query  6519  CGCTGGG-GAAAAATGTTGTTTTTATGCTGACCATACTGGTGTGGTAAAAGAATCCATGG  6577
             | ||    ||| |||||||||| |||||||||||||| ||  | |||| |||    ||||
Sbjct  7474  CCCTAAAAGAAGAATGTTGTTTCTATGCTGACCATACAGGCCTAGTAAGAGATAGTATGG  7533

Query  6578  CAAAGGTGAGAGAAGGGTTAGCTAAGAG---AAAAC-GGGAAAGAAAAGCTCAGGAGAAC  6633
             | ||  | |||||  |  |  || ||||   |||||      ||   |||  ||||    
Sbjct  7534  CCAAATTAAGAGAGAGACTCTCTCAGAGACAAAAACTATTTGAGTCGAGCCAAGGA----  7589

Query  6634  TGGTTTGAGGCTTGGTTTAACAGATCCCCCTGGCTCACCACCTTAGTATCTACCTTAGTG  6693
             ||||| || |  ||||||||||||||||||||| | ||||| ||  |||| ||| |  ||
Sbjct  7590  TGGTTCGAAGGATGGTTTAACAGATCCCCCTGGTTTACCACGTTGATATCCACCATCATG  7649

Query  6694  GGTCC  6698
             || ||
Sbjct  7650  GGGCC  7654


 Score = 57.2 bits (62),  Expect = 3e-05
 Identities = 294/462 (64%), Gaps = 18/462 (4%)
 Strand=Plus/Plus

Query  425   TGATCTGTACAACTGGAAGGCTCAAAACCCTCCTTTTTCTGAGGACCCGAAAGGCCTAAC  484
             ||| || || ||||||||   | | |||||  |||| || ||||||||     ||  || 
Sbjct  1317  TGACCTCTATAACTGGAAAAATAACAACCCCTCTTTCTCCGAGGACCCA----GCTAAAT  1372

Query  485   TGACC----TGTTCGAGTCTGTCATGCACACACA-CAGTCCCACTTGGGATGATTGCCAG  539
             ||||     || ||||||| ||  | |  || || ||| |||||||||||||| ||||| 
Sbjct  1373  TGACAGCTTTGATCGAGTCCGTTCTCCTTACTCATCAG-CCCACTTGGGATGACTGCCAA  1431

Query  540   CAGCTTCTTAAGACCTTATTCACCACCGAGGAGCACGAGCGGATCCTCACCGAGGCCAGA  599
             |||||  |   |||| |  | ||    || ||  |  ||||  | |||   |||||| ||
Sbjct  1432  CAGCTATTAGGGACCCTGCTGACGGGAGAAGAAAAACAGCGAGTGCTCCTAGAGGCCCGA  1491

Query  600   AAGAATGTCCCCGGCGACAATGGGCGGCCGACGACCTTGCCGAACCTGATCGACGAGCGC  659
             |||   || |  || ||  | || || || ||     |||| ||    ||  | ||    
Sbjct  1492  AAGGCGGTTCGAGGGGAGGACGGACGCCCAACTCAGCTGCCCAATGACATTAATGATGCT  1551

Query  660   TTTCCCCTGAATAGACCGGATTGGGACTTTGGGAACGCAGAAGGTAGGGAGCGTCTCCGA  719
             |||||| || |  | || || |||||||     | |  |  ||||||| | |  ||   |
Sbjct  1552  TTTCCCTTGGAACGTCCCGACTGGGACTACAACACCCAACGAGGTAGGAACCACCT---A  1608

Query  720   GTCTAC---CGCCAGACTCTTATGGCAGGTCTCCGAGCGGCGGCACGCCGCCCCACCAAT  776
             ||| ||   ||||||   ||  | || ||||||| |   ||||   |  |||||||||||
Sbjct  1609  GTCCACTATCGCCAGTTGCTCCTAGCGGGTCTCCAAAACGCGGGCAGAAGCCCCACCAAT  1668

Query  777   TTGGCCAAGGTAAAAGCTATAATGCAAGGGGAAAATGAAAGCCCGGCCGTGTTTTTAGAA  836
             ||||||||||||||||  ||||  || ||    |||||    ||  | |  |||||||| 
Sbjct  1669  TTGGCCAAGGTAAAAGGGATAACCCAGGGACCTAATGAGTCTCCCTCAGCCTTTTTAGAG  1728

Query  837   CGCCTCTATGATGCTTATAGACAG-TACACCCCGTTGGACCC  877
              | ||| | || || ||| | ||| ||||| || |  |||||
Sbjct  1729  AGACTCAAGGAGGCCTATCG-CAGATACACTCCTTATGACCC  1769


 Score = 48.2 bits (52),  Expect = 0.015
 Identities = 41/51 (80%), Gaps = 0/51 (0%)
 Strand=Plus/Plus

Query  1251  CAGTGTACAAACTGCAAAGAATATGGACATTGGAAGAGGGAGTGCCCCAAG  1301
             |||||| |  ||||||||||| | |||||||||   || || |||||||||
Sbjct  2125  CAGTGTGCCTACTGCAAAGAAAAGGGACATTGGGCTAGAGATTGCCCCAAG  2175


>Z11128.1 Friend murine leukemia virus FB29 complete genome
Length=8323

 Score = 369 bits (408),  Expect = 3e-99
 Identities = 774/1141 (68%), Gaps = 21/1141 (2%)
 Strand=Plus/Plus

Query  1995  GGAATACTGAAACCTTGCCATTCTGCCTGGAACACCCCACTTCTCCCCGTTAAGAAACCG  2054
             ||||| |||  ||| ||||| ||  |||||||||| || || || |||||||||||||||
Sbjct  2848  GGAATTCTGGTACCCTGCCAGTCCCCCTGGAACACGCCCCTGCTACCCGTTAAGAAACCG  2907

Query  2055  GGGGAAAAAGATTATAGGCCAGTCCAGGACTTGAGGGAAGTGAATAAGAGGGTTGAAGAC  2114
             |||   || ||||||||||| ||||||||  |||| ||||| || ||| |||| ||||||
Sbjct  2908  GGGACTAATGATTATAGGCCTGTCCAGGATCTGAGAGAAGTCAACAAGCGGGTGGAAGAC  2967

Query  2115  ATCCACCCCACGGTCCCCAACCCTTATACCTTACTAAGTCACTTGCCCCCTTCACATGTC  2174
             ||||||||||| || ||||||||||| | | |  | ||     | || || || ||    
Sbjct  2968  ATCCACCCCACCGTGCCCAACCCTTACAACCTCTTGAGCGGGCTCCCACCGTCCCACCAG  3027

Query  2175  TGGTATACTGCCTTAGACCTAAAGGATGCtttttttAGCATAGCCCTGGCACCCAGCAGC  2234
             ||||| ||||   | ||| |||| |||||||||||  || |    ||    |||| ||| 
Sbjct  3028  TGGTACACTGTGCTTGACTTAAAAGATGCTTTTTTCTGCCTGAGACTCCACCCCACCAGT  3087

Query  2235  CAACACATCTTTGCCTTCGAATGAAATGATGGCAATATGGGAATCCCCGGGCAGCTGACC  2294
             ||     |||| ||||| || || |  |||    | ||||||||| | || ||  | |||
Sbjct  3088  CAGTCTCTCTTCGCCTTTGAGTGGAGAGATCCAGAGATGGGAATCTCAGGACAATTAACC  3147

Query  2295  TGGACTAGACTACCGCAAGGCTTCAAAAATTCTCCAACTCTGTTTAATGAAGCCCTAAAT  2354
             ||||| ||||| ||||| || ||||||||   ||| || |||||| ||||||||||  | 
Sbjct  3148  TGGACCAGACTCCCGCAGGGTTTCAAAAACAGTCCCACCCTGTTTGATGAAGCCCTGCA-  3206

Query  2355  CAGGATTTGGACTCG----TTTCGCCAGAGCCATAATTCAG---TTACGCTCCTGCAGTA  2407
             ||||    |  ||||     ||  || || |||  |  |||   | |  || || |||||
Sbjct  3207  CAGG----GACCTCGCAGACTT--CCGGATCCAGCACCCAGACCTGATTCTGCTCCAGTA  3260

Query  2408  CATAGATGACTTGCTTCTGGCGGCCCCCTCCGAAGCCAAATGCCGACAGGCCACTGGAGA  2467
               |||||||||| || ||||| ||| | || ||     | || | ||| |  ||  | | 
Sbjct  3261  TGTAGATGACTTACTGCTGGCCGCCACTTCTGAGCTTGACTGTCAACAAGGTACGCGGGC  3320

Query  2468  CCTCCTCCAGGAGCTGGGGCAGTTGGGCTATCGGGTCAGTACAAAGAAGGCTCAAATATG  2527
             |||  | ||    || ||| |  | || ||||||| |    | ||||| || ||||| ||
Sbjct  3321  CCTGTTACAAACCCTAGGGGACCTCGGATATCGGGCCTCGGCCAAGAAAGCCCAAATTTG  3380

Query  2528  CAGGCAAACA-GTCACCTACCTGGGGTATAAGCTGAAAGAAGGAACCAGATGGCTGACAG  2586
             |  | ||||| ||||  || |||||||||   || ||||| ||    ||||||||||| |
Sbjct  3381  CCAG-AAACAGGTCAAGTATCTGGGGTATCTTCTAAAAGAGGGTCAGAGATGGCTGACTG  3439

Query  2587  AGGCCATGAAAGAGACTATTCTTAGAC-TTCTAGTCCCGACCTCAGCACGAGAGGTCCGT  2645
             ||||||  ||||||||| |  |  | |   ||| | ||||   |  | ||| |  |  | 
Sbjct  3440  AGGCCAGAAAAGAGACTGTGATGGGGCAGCCTACT-CCGAAGACCCCTCGACAACTAAGG  3498

Query  2646  GAGTTTTTAGGGACGACAGGCTACTGCCGGCTGTGGATTTTGGGGTATGCTGAAATAGCA  2705
             |||||  |||||||| |||||| ||| || || |||||    |||| ||| ||||| |||
Sbjct  3499  GAGTTCCTAGGGACGGCAGGCTTCTGTCGCCTCTGGATCCCTGGGTTTGCAGAAATGGCA  3558

Query  2706  AAACCTCTGTATGAGGCAACCAAGGATAAGGTCCCT-TGGGCCTGGGGGTCAGACCAACA  2764
                ||  ||||       |||||  |   || | || |  |  |||||  ||||||| ||
Sbjct  3559  GCCCCCTTGTACCCTCTCACCAA-AACGGGGACTCTGTTTGAGTGGGGCCCAGACCAGCA  3617

Query  2765  GAAGGCCTACGATAAACTCAAGGTCGCTCTCCTAAGAGCCCTGGCTCTGGCATTGCCAGA  2824
              ||||||||| |  |  |||||   |||||| |||  ||||  || |||| |||||||||
Sbjct  3618  AAAGGCCTACCAAGAGATCAAGCAGGCTCTCTTAACTGCCCCTGCCCTGGGATTGCCAGA  3677

Query  2825  CCCCCTGAAGCCCTTCACTCTCTTTGTTGATGAGAGGAAGGGAATAGCGAAAGGGGTGCT  2884
             |      |||||||||   || |||||||| |||| | ||||    || ||||| || ||
Sbjct  3678  CTTGACTAAGCCCTTCGAACTTTTTGTTGACGAGAAGCAGGGCTACGCCAAAGGTGTCCT  3737

Query  2885  AATGCAGCATCTGGGGTCCTGGAAACGTCCGGTTGCCTATTTATCCAAGAAGCTAGATCC  2944
             || |||  | |||||| | |||   || ||||| |||||  | ||||| |||||||| ||
Sbjct  3738  AACGCAAAAACTGGGGCCTTGGCGTCGGCCGGTGGCCTACCTGTCCAAAAAGCTAGACCC  3797

Query  2945  AGTTGCAGCAGGATGGCCCCCGTGCTTAAGGATCATTGCGGCAGTAGCCCTAATGGTGAA  3004
             ||| ||||| || |||||||| ||| || ||||  | || ||  | ||| |  ||   ||
Sbjct  3798  AGTGGCAGCTGGGTGGCCCCCTTGCCTACGGATGGTAGCAGCCATCGCCGTTCTGACCAA  3857

Query  3005  GGATGCTGATAAACTCACTTTTGGACAACATCTGAAGGTAGTGACCCCCTCATGCGATCG  3064
              || ||||  || |||||  | ||||| |  ||     |  || ||||| |||||  | |
Sbjct  3858  AGACGCTGGCAAGCTCACCATGGGACAGCCACTAGTCATTCTGGCCCCC-CATGCAGTAG  3916

Query  3065  AGGGGGTCCTGAAATATCCCCCTGGTAGGTGGATCACTAATGCCCGACTAACCCATTACC  3124
             |||   |  | ||  | ||||||| | | ||| || | || |||||| | ||||| ||||
Sbjct  3917  AGGCACTAGTTAAGCAACCCCCTGATCGCTGGCTCTCCAACGCCCGAATGACCCACTACC  3976

Query  3125  A  3125
             |
Sbjct  3977  A  3977


 Score = 168 bits (185),  Expect = 2e-38
 Identities = 319/464 (69%), Gaps = 7/464 (2%)
 Strand=Plus/Plus

Query  4123  TGGGAAGTGGATTTTACTGAGGTAAAGCCTGGGAGGTATGGGTATAAGTACTTGCTAGTA  4182
             |||||| | ||||| ||||||||||| |||||   |||||||||||| ||  |  |||| 
Sbjct  4972  TGGGAAATTGATTTCACTGAGGTAAAACCTGGCCTGTATGGGTATAAATATCTTTTAGTT  5031

Query  4183  ATGGTTGACACATTTTCAGGCTGGGTGGAAGCCTTCCCCACGAAACGGGAGACTGCCCAA  4242
              |  | ||||| || || || ||||| ||||| ||||| || ||    || |||||| ||
Sbjct  5032  TTCATAGACACTTTCTCTGGATGGGTAGAAGCTTTCCCAACCAAGAAAGAAACTGCCAAA  5091

Query  4243  GTGGTTGCTAAGGCATTACTAGAAGAAATTATTCCCAGATATGGGGTTCCTGAGGTTTTA  4302
             || ||  | |||    |||||||||||||  | |||||||  ||  | ||  |||| || 
Sbjct  5092  GTTGTAACCAAGAAGCTACTAGAAGAAATCTTCCCCAGATTCGGCATGCCACAGGTATTG  5151

Query  4303  GGCTCCGATAACGGCCCAGCTTTCATCAGTACCGTCCTACAGGGACTAGCCCGAGCGA-T  4361
             ||  |||| || || || || ||| ||   |  ||    |||  | ||| ||||   | |
Sbjct  5152  GGAACCGACAATGGGCCTGCCTTCGTCTCCAAGGTAAGTCAGACAGTAG-CCGATTTACT  5210

Query  4362  AGGGATCAATTGGAAGTTACATTGTGAATATAATCCCCAGAGCTCAGGGCAGGTAGAGAG  4421
              ||| |  |||||||  |||||||||  || |  |||||||| ||||| |||||||| ||
Sbjct  5211  GGGGGTTGATTGGAAACTACATTGTGCTTACAGACCCCAGAGTTCAGGTCAGGTAGAAAG  5270

Query  4422  AATGAATCGGACTCTAAAGGAGACCTTGTCCAAACTAGCCATCGAGACTGGC---GGGGA  4478
             ||||||| ||||  | |||||||| ||  | ||| |  |  | |  ||||||    ||||
Sbjct  5271  AATGAATAGGACAATCAAGGAGACTTTAACTAAATTGACGCTTGCAACTGGCTCTAGGGA  5330

Query  4479  CTGGGTGACCCT-CTTACCCTATGCAATCTTCCGGGTCCAGAACTCACCATATGTACATG  4537
             |||||||  ||| ||| ||||| ||  | |  || | ||  ||| | ||       ||||
Sbjct  5331  CTGGGTGCTCCTGCTTCCCCTA-GCCCTGTATCGAGCCCGCAACACGCCGGGCCCCCATG  5389

Query  4538  GTTTGACACCTTTCGAAATTCTGTATGGGGCACCACCCCCCATT  4581
             || | || || |  |||||  | ||||||||||| || ||| ||
Sbjct  5390  GTCTCACCCCATATGAAATCTTATATGGGGCACCCCCGCCCCTT  5433


 Score = 131 bits (144),  Expect = 2e-27
 Identities = 214/305 (70%), Gaps = 9/305 (3%)
 Strand=Plus/Plus

Query  6399  AAAAATTGGAAACCTCGATTAGTCATTTAGAAAAGTCGCTCACCTCTCTATCCGAGGTAG  6458
             || || | ||||  || |||| | |  |||||||||| || || ||  | || ||||| |
Sbjct  7354  AAGAAGTCGAAAAGTCAATTACTAACCTAGAAAAGTCTCTTACTTCGTTGTCTGAGGTTG  7413

Query  6459  TACTCCAGAATAGAAGAGGACTTGATTTGTTGTTCCTCCAACAAGGGGGACTATGTGCCG  6518
             |||| |||||| || |||| || ||  ||||||||||  || | || ||||| ||||| |
Sbjct  7414  TACTGCAGAATCGACGAGGCCTAGACCTGTTGTTCCTAAAAGAGGGAGGACTGTGTGCTG  7473

Query  6519  CGCTGGG-GAAAAATGTTGTTTTTATGCTGACCATACTGGTGTGGTAAAAGAATCCATGG  6577
             | ||    ||| |||||||||| |||||||||||||| ||  | |||| |||    ||||
Sbjct  7474  CCCTAAAAGAAGAATGTTGTTTCTATGCTGACCATACAGGCCTAGTAAGAGATAGTATGG  7533

Query  6578  CAAAGGTGAGAGAAGGGTTAGCTAAGAG---AAAAC-GGGAAAGAAAAGCTCAGGAGAAC  6633
             | ||  | |||||  |  |  || ||||   |||||      ||   |||  ||||    
Sbjct  7534  CCAAATTAAGAGAGAGACTCTCTCAGAGACAAAAACTATTTGAGTCGAGCCAAGGA----  7589

Query  6634  TGGTTTGAGGCTTGGTTTAACAGATCCCCCTGGCTCACCACCTTAGTATCTACCTTAGTG  6693
             ||||| || |  ||||||||||||||||||||| | ||||| ||  |||| ||| |  ||
Sbjct  7590  TGGTTCGAAGGATGGTTTAACAGATCCCCCTGGTTTACCACGTTGATATCCACCATCATG  7649

Query  6694  GGTCC  6698
             || ||
Sbjct  7650  GGGCC  7654


 Score = 57.2 bits (62),  Expect = 3e-05
 Identities = 294/462 (64%), Gaps = 18/462 (4%)
 Strand=Plus/Plus

Query  425   TGATCTGTACAACTGGAAGGCTCAAAACCCTCCTTTTTCTGAGGACCCGAAAGGCCTAAC  484
             ||| || || ||||||||   | | |||||  |||| || ||||||||     ||  || 
Sbjct  1317  TGACCTCTATAACTGGAAAAATAACAACCCCTCTTTCTCCGAGGACCCA----GCTAAAT  1372

Query  485   TGACC----TGTTCGAGTCTGTCATGCACACACA-CAGTCCCACTTGGGATGATTGCCAG  539
             ||||     || ||||||| ||  | |  || || ||| |||||||||||||| ||||| 
Sbjct  1373  TGACAGCTTTGATCGAGTCCGTTCTCCTTACTCATCAG-CCCACTTGGGATGACTGCCAA  1431

Query  540   CAGCTTCTTAAGACCTTATTCACCACCGAGGAGCACGAGCGGATCCTCACCGAGGCCAGA  599
             |||||  |   |||| |  | ||    || ||  |  ||||  | |||   |||||| ||
Sbjct  1432  CAGCTATTAGGGACCCTGCTGACGGGAGAAGAAAAACAGCGAGTGCTCCTAGAGGCCCGA  1491

Query  600   AAGAATGTCCCCGGCGACAATGGGCGGCCGACGACCTTGCCGAACCTGATCGACGAGCGC  659
             |||   || |  || ||  | || || || ||     |||| ||    ||  | ||    
Sbjct  1492  AAGGCGGTTCGAGGGGAGGACGGACGCCCAACTCAGCTGCCCAATGACATTAATGATGCT  1551

Query  660   TTTCCCCTGAATAGACCGGATTGGGACTTTGGGAACGCAGAAGGTAGGGAGCGTCTCCGA  719
             |||||| || |  | || || |||||||     | |  |  ||||||| | |  ||   |
Sbjct  1552  TTTCCCTTGGAACGTCCCGACTGGGACTACAACACCCAACGAGGTAGGAACCACCT---A  1608

Query  720   GTCTAC---CGCCAGACTCTTATGGCAGGTCTCCGAGCGGCGGCACGCCGCCCCACCAAT  776
             ||| ||   ||||||   ||  | || ||||||| |   ||||   |  |||||||||||
Sbjct  1609  GTCCACTATCGCCAGTTGCTCCTAGCGGGTCTCCAAAACGCGGGCAGAAGCCCCACCAAT  1668

Query  777   TTGGCCAAGGTAAAAGCTATAATGCAAGGGGAAAATGAAAGCCCGGCCGTGTTTTTAGAA  836
             ||||||||||||||||  ||||  || ||    |||||    ||  | |  |||||||| 
Sbjct  1669  TTGGCCAAGGTAAAAGGGATAACCCAGGGACCTAATGAGTCTCCCTCAGCCTTTTTAGAG  1728

Query  837   CGCCTCTATGATGCTTATAGACAG-TACACCCCGTTGGACCC  877
              | ||| | || || ||| | ||| ||||| || |  |||||
Sbjct  1729  AGACTCAAGGAGGCCTATCG-CAGATACACTCCTTATGACCC  1769


 Score = 48.2 bits (52),  Expect = 0.015
 Identities = 41/51 (80%), Gaps = 0/51 (0%)
 Strand=Plus/Plus

Query  1251  CAGTGTACAAACTGCAAAGAATATGGACATTGGAAGAGGGAGTGCCCCAAG  1301
             |||||| |  ||||||||||| | |||||||||   || || |||||||||
Sbjct  2125  CAGTGTGCCTACTGCAAAGAAAAGGGACATTGGGCTAGAGATTGCCCCAAG  2175


>NC_001362.1 Friend murine leukemia virus FB29 complete genome
Length=8323

 Score = 369 bits (408),  Expect = 3e-99
 Identities = 774/1141 (68%), Gaps = 21/1141 (2%)
 Strand=Plus/Plus

Query  1995  GGAATACTGAAACCTTGCCATTCTGCCTGGAACACCCCACTTCTCCCCGTTAAGAAACCG  2054
             ||||| |||  ||| ||||| ||  |||||||||| || || || |||||||||||||||
Sbjct  2848  GGAATTCTGGTACCCTGCCAGTCCCCCTGGAACACGCCCCTGCTACCCGTTAAGAAACCG  2907

Query  2055  GGGGAAAAAGATTATAGGCCAGTCCAGGACTTGAGGGAAGTGAATAAGAGGGTTGAAGAC  2114
             |||   || ||||||||||| ||||||||  |||| ||||| || ||| |||| ||||||
Sbjct  2908  GGGACTAATGATTATAGGCCTGTCCAGGATCTGAGAGAAGTCAACAAGCGGGTGGAAGAC  2967

Query  2115  ATCCACCCCACGGTCCCCAACCCTTATACCTTACTAAGTCACTTGCCCCCTTCACATGTC  2174
             ||||||||||| || ||||||||||| | | |  | ||     | || || || ||    
Sbjct  2968  ATCCACCCCACCGTGCCCAACCCTTACAACCTCTTGAGCGGGCTCCCACCGTCCCACCAG  3027

Query  2175  TGGTATACTGCCTTAGACCTAAAGGATGCtttttttAGCATAGCCCTGGCACCCAGCAGC  2234
             ||||| ||||   | ||| |||| |||||||||||  || |    ||    |||| ||| 
Sbjct  3028  TGGTACACTGTGCTTGACTTAAAAGATGCTTTTTTCTGCCTGAGACTCCACCCCACCAGT  3087

Query  2235  CAACACATCTTTGCCTTCGAATGAAATGATGGCAATATGGGAATCCCCGGGCAGCTGACC  2294
             ||     |||| ||||| || || |  |||    | ||||||||| | || ||  | |||
Sbjct  3088  CAGTCTCTCTTCGCCTTTGAGTGGAGAGATCCAGAGATGGGAATCTCAGGACAATTAACC  3147

Query  2295  TGGACTAGACTACCGCAAGGCTTCAAAAATTCTCCAACTCTGTTTAATGAAGCCCTAAAT  2354
             ||||| ||||| ||||| || ||||||||   ||| || |||||| ||||||||||  | 
Sbjct  3148  TGGACCAGACTCCCGCAGGGTTTCAAAAACAGTCCCACCCTGTTTGATGAAGCCCTGCA-  3206

Query  2355  CAGGATTTGGACTCG----TTTCGCCAGAGCCATAATTCAG---TTACGCTCCTGCAGTA  2407
             ||||    |  ||||     ||  || || |||  |  |||   | |  || || |||||
Sbjct  3207  CAGG----GACCTCGCAGACTT--CCGGATCCAGCACCCAGACCTGATTCTGCTCCAGTA  3260

Query  2408  CATAGATGACTTGCTTCTGGCGGCCCCCTCCGAAGCCAAATGCCGACAGGCCACTGGAGA  2467
               |||||||||| || ||||| ||| | || ||     | || | ||| |  ||  | | 
Sbjct  3261  TGTAGATGACTTACTGCTGGCCGCCACTTCTGAGCTTGACTGTCAACAAGGTACGCGGGC  3320

Query  2468  CCTCCTCCAGGAGCTGGGGCAGTTGGGCTATCGGGTCAGTACAAAGAAGGCTCAAATATG  2527
             |||  | ||    || ||| |  | || ||||||| |    | ||||| || ||||| ||
Sbjct  3321  CCTGTTACAAACCCTAGGGGACCTCGGATATCGGGCCTCGGCCAAGAAAGCCCAAATTTG  3380

Query  2528  CAGGCAAACA-GTCACCTACCTGGGGTATAAGCTGAAAGAAGGAACCAGATGGCTGACAG  2586
             |  | ||||| ||||  || |||||||||   || ||||| ||    ||||||||||| |
Sbjct  3381  CCAG-AAACAGGTCAAGTATCTGGGGTATCTTCTAAAAGAGGGTCAGAGATGGCTGACTG  3439

Query  2587  AGGCCATGAAAGAGACTATTCTTAGAC-TTCTAGTCCCGACCTCAGCACGAGAGGTCCGT  2645
             ||||||  ||||||||| |  |  | |   ||| | ||||   |  | ||| |  |  | 
Sbjct  3440  AGGCCAGAAAAGAGACTGTGATGGGGCAGCCTACT-CCGAAGACCCCTCGACAACTAAGG  3498

Query  2646  GAGTTTTTAGGGACGACAGGCTACTGCCGGCTGTGGATTTTGGGGTATGCTGAAATAGCA  2705
             |||||  |||||||| |||||| ||| || || |||||    |||| ||| ||||| |||
Sbjct  3499  GAGTTCCTAGGGACGGCAGGCTTCTGTCGCCTCTGGATCCCTGGGTTTGCAGAAATGGCA  3558

Query  2706  AAACCTCTGTATGAGGCAACCAAGGATAAGGTCCCT-TGGGCCTGGGGGTCAGACCAACA  2764
                ||  ||||       |||||  |   || | || |  |  |||||  ||||||| ||
Sbjct  3559  GCCCCCTTGTACCCTCTCACCAA-AACGGGGACTCTGTTTGAGTGGGGCCCAGACCAGCA  3617

Query  2765  GAAGGCCTACGATAAACTCAAGGTCGCTCTCCTAAGAGCCCTGGCTCTGGCATTGCCAGA  2824
              ||||||||| |  |  |||||   |||||| |||  ||||  || |||| |||||||||
Sbjct  3618  AAAGGCCTACCAAGAGATCAAGCAGGCTCTCTTAACTGCCCCTGCCCTGGGATTGCCAGA  3677

Query  2825  CCCCCTGAAGCCCTTCACTCTCTTTGTTGATGAGAGGAAGGGAATAGCGAAAGGGGTGCT  2884
             |      |||||||||   || |||||||| |||| | ||||    || ||||| || ||
Sbjct  3678  CTTGACTAAGCCCTTCGAACTTTTTGTTGACGAGAAGCAGGGCTACGCCAAAGGTGTCCT  3737

Query  2885  AATGCAGCATCTGGGGTCCTGGAAACGTCCGGTTGCCTATTTATCCAAGAAGCTAGATCC  2944
             || |||  | |||||| | |||   || ||||| |||||  | ||||| |||||||| ||
Sbjct  3738  AACGCAAAAACTGGGGCCTTGGCGTCGGCCGGTGGCCTACCTGTCCAAAAAGCTAGACCC  3797

Query  2945  AGTTGCAGCAGGATGGCCCCCGTGCTTAAGGATCATTGCGGCAGTAGCCCTAATGGTGAA  3004
             ||| ||||| || |||||||| ||| || ||||  | || ||  | ||| |  ||   ||
Sbjct  3798  AGTGGCAGCTGGGTGGCCCCCTTGCCTACGGATGGTAGCAGCCATCGCCGTTCTGACCAA  3857

Query  3005  GGATGCTGATAAACTCACTTTTGGACAACATCTGAAGGTAGTGACCCCCTCATGCGATCG  3064
              || ||||  || |||||  | ||||| |  ||     |  || ||||| |||||  | |
Sbjct  3858  AGACGCTGGCAAGCTCACCATGGGACAGCCACTAGTCATTCTGGCCCCC-CATGCAGTAG  3916

Query  3065  AGGGGGTCCTGAAATATCCCCCTGGTAGGTGGATCACTAATGCCCGACTAACCCATTACC  3124
             |||   |  | ||  | ||||||| | | ||| || | || |||||| | ||||| ||||
Sbjct  3917  AGGCACTAGTTAAGCAACCCCCTGATCGCTGGCTCTCCAACGCCCGAATGACCCACTACC  3976

Query  3125  A  3125
             |
Sbjct  3977  A  3977


 Score = 168 bits (185),  Expect = 2e-38
 Identities = 319/464 (69%), Gaps = 7/464 (2%)
 Strand=Plus/Plus

Query  4123  TGGGAAGTGGATTTTACTGAGGTAAAGCCTGGGAGGTATGGGTATAAGTACTTGCTAGTA  4182
             |||||| | ||||| ||||||||||| |||||   |||||||||||| ||  |  |||| 
Sbjct  4972  TGGGAAATTGATTTCACTGAGGTAAAACCTGGCCTGTATGGGTATAAATATCTTTTAGTT  5031

Query  4183  ATGGTTGACACATTTTCAGGCTGGGTGGAAGCCTTCCCCACGAAACGGGAGACTGCCCAA  4242
              |  | ||||| || || || ||||| ||||| ||||| || ||    || |||||| ||
Sbjct  5032  TTCATAGACACTTTCTCTGGATGGGTAGAAGCTTTCCCAACCAAGAAAGAAACTGCCAAA  5091

Query  4243  GTGGTTGCTAAGGCATTACTAGAAGAAATTATTCCCAGATATGGGGTTCCTGAGGTTTTA  4302
             || ||  | |||    |||||||||||||  | |||||||  ||  | ||  |||| || 
Sbjct  5092  GTTGTAACCAAGAAGCTACTAGAAGAAATCTTCCCCAGATTCGGCATGCCACAGGTATTG  5151

Query  4303  GGCTCCGATAACGGCCCAGCTTTCATCAGTACCGTCCTACAGGGACTAGCCCGAGCGA-T  4361
             ||  |||| || || || || ||| ||   |  ||    |||  | ||| ||||   | |
Sbjct  5152  GGAACCGACAATGGGCCTGCCTTCGTCTCCAAGGTAAGTCAGACAGTAG-CCGATTTACT  5210

Query  4362  AGGGATCAATTGGAAGTTACATTGTGAATATAATCCCCAGAGCTCAGGGCAGGTAGAGAG  4421
              ||| |  |||||||  |||||||||  || |  |||||||| ||||| |||||||| ||
Sbjct  5211  GGGGGTTGATTGGAAACTACATTGTGCTTACAGACCCCAGAGTTCAGGTCAGGTAGAAAG  5270

Query  4422  AATGAATCGGACTCTAAAGGAGACCTTGTCCAAACTAGCCATCGAGACTGGC---GGGGA  4478
             ||||||| ||||  | |||||||| ||  | ||| |  |  | |  ||||||    ||||
Sbjct  5271  AATGAATAGGACAATCAAGGAGACTTTAACTAAATTGACGCTTGCAACTGGCTCTAGGGA  5330

Query  4479  CTGGGTGACCCT-CTTACCCTATGCAATCTTCCGGGTCCAGAACTCACCATATGTACATG  4537
             |||||||  ||| ||| ||||| ||  | |  || | ||  ||| | ||       ||||
Sbjct  5331  CTGGGTGCTCCTGCTTCCCCTA-GCCCTGTATCGAGCCCGCAACACGCCGGGCCCCCATG  5389

Query  4538  GTTTGACACCTTTCGAAATTCTGTATGGGGCACCACCCCCCATT  4581
             || | || || |  |||||  | ||||||||||| || ||| ||
Sbjct  5390  GTCTCACCCCATATGAAATCTTATATGGGGCACCCCCGCCCCTT  5433


 Score = 131 bits (144),  Expect = 2e-27
 Identities = 214/305 (70%), Gaps = 9/305 (3%)
 Strand=Plus/Plus

Query  6399  AAAAATTGGAAACCTCGATTAGTCATTTAGAAAAGTCGCTCACCTCTCTATCCGAGGTAG  6458
             || || | ||||  || |||| | |  |||||||||| || || ||  | || ||||| |
Sbjct  7354  AAGAAGTCGAAAAGTCAATTACTAACCTAGAAAAGTCTCTTACTTCGTTGTCTGAGGTTG  7413

Query  6459  TACTCCAGAATAGAAGAGGACTTGATTTGTTGTTCCTCCAACAAGGGGGACTATGTGCCG  6518
             |||| |||||| || |||| || ||  ||||||||||  || | || ||||| ||||| |
Sbjct  7414  TACTGCAGAATCGACGAGGCCTAGACCTGTTGTTCCTAAAAGAGGGAGGACTGTGTGCTG  7473

Query  6519  CGCTGGG-GAAAAATGTTGTTTTTATGCTGACCATACTGGTGTGGTAAAAGAATCCATGG  6577
             | ||    ||| |||||||||| |||||||||||||| ||  | |||| |||    ||||
Sbjct  7474  CCCTAAAAGAAGAATGTTGTTTCTATGCTGACCATACAGGCCTAGTAAGAGATAGTATGG  7533

Query  6578  CAAAGGTGAGAGAAGGGTTAGCTAAGAG---AAAAC-GGGAAAGAAAAGCTCAGGAGAAC  6633
             | ||  | |||||  |  |  || ||||   |||||      ||   |||  ||||    
Sbjct  7534  CCAAATTAAGAGAGAGACTCTCTCAGAGACAAAAACTATTTGAGTCGAGCCAAGGA----  7589

Query  6634  TGGTTTGAGGCTTGGTTTAACAGATCCCCCTGGCTCACCACCTTAGTATCTACCTTAGTG  6693
             ||||| || |  ||||||||||||||||||||| | ||||| ||  |||| ||| |  ||
Sbjct  7590  TGGTTCGAAGGATGGTTTAACAGATCCCCCTGGTTTACCACGTTGATATCCACCATCATG  7649

Query  6694  GGTCC  6698
             || ||
Sbjct  7650  GGGCC  7654


 Score = 57.2 bits (62),  Expect = 3e-05
 Identities = 294/462 (64%), Gaps = 18/462 (4%)
 Strand=Plus/Plus

Query  425   TGATCTGTACAACTGGAAGGCTCAAAACCCTCCTTTTTCTGAGGACCCGAAAGGCCTAAC  484
             ||| || || ||||||||   | | |||||  |||| || ||||||||     ||  || 
Sbjct  1317  TGACCTCTATAACTGGAAAAATAACAACCCCTCTTTCTCCGAGGACCCA----GCTAAAT  1372

Query  485   TGACC----TGTTCGAGTCTGTCATGCACACACA-CAGTCCCACTTGGGATGATTGCCAG  539
             ||||     || ||||||| ||  | |  || || ||| |||||||||||||| ||||| 
Sbjct  1373  TGACAGCTTTGATCGAGTCCGTTCTCCTTACTCATCAG-CCCACTTGGGATGACTGCCAA  1431

Query  540   CAGCTTCTTAAGACCTTATTCACCACCGAGGAGCACGAGCGGATCCTCACCGAGGCCAGA  599
             |||||  |   |||| |  | ||    || ||  |  ||||  | |||   |||||| ||
Sbjct  1432  CAGCTATTAGGGACCCTGCTGACGGGAGAAGAAAAACAGCGAGTGCTCCTAGAGGCCCGA  1491

Query  600   AAGAATGTCCCCGGCGACAATGGGCGGCCGACGACCTTGCCGAACCTGATCGACGAGCGC  659
             |||   || |  || ||  | || || || ||     |||| ||    ||  | ||    
Sbjct  1492  AAGGCGGTTCGAGGGGAGGACGGACGCCCAACTCAGCTGCCCAATGACATTAATGATGCT  1551

Query  660   TTTCCCCTGAATAGACCGGATTGGGACTTTGGGAACGCAGAAGGTAGGGAGCGTCTCCGA  719
             |||||| || |  | || || |||||||     | |  |  ||||||| | |  ||   |
Sbjct  1552  TTTCCCTTGGAACGTCCCGACTGGGACTACAACACCCAACGAGGTAGGAACCACCT---A  1608

Query  720   GTCTAC---CGCCAGACTCTTATGGCAGGTCTCCGAGCGGCGGCACGCCGCCCCACCAAT  776
             ||| ||   ||||||   ||  | || ||||||| |   ||||   |  |||||||||||
Sbjct  1609  GTCCACTATCGCCAGTTGCTCCTAGCGGGTCTCCAAAACGCGGGCAGAAGCCCCACCAAT  1668

Query  777   TTGGCCAAGGTAAAAGCTATAATGCAAGGGGAAAATGAAAGCCCGGCCGTGTTTTTAGAA  836
             ||||||||||||||||  ||||  || ||    |||||    ||  | |  |||||||| 
Sbjct  1669  TTGGCCAAGGTAAAAGGGATAACCCAGGGACCTAATGAGTCTCCCTCAGCCTTTTTAGAG  1728

Query  837   CGCCTCTATGATGCTTATAGACAG-TACACCCCGTTGGACCC  877
              | ||| | || || ||| | ||| ||||| || |  |||||
Sbjct  1729  AGACTCAAGGAGGCCTATCG-CAGATACACTCCTTATGACCC  1769


 Score = 48.2 bits (52),  Expect = 0.015
 Identities = 41/51 (80%), Gaps = 0/51 (0%)
 Strand=Plus/Plus

Query  1251  CAGTGTACAAACTGCAAAGAATATGGACATTGGAAGAGGGAGTGCCCCAAG  1301
             |||||| |  ||||||||||| | |||||||||   || || |||||||||
Sbjct  2125  CAGTGTGCCTACTGCAAAGAAAAGGGACATTGGGCTAGAGATTGCCCCAAG  2175


>Z11128.1 Friend murine leukemia virus FB29 complete genome
Length=8323

 Score = 369 bits (408),  Expect = 3e-99
 Identities = 774/1141 (68%), Gaps = 21/1141 (2%)
 Strand=Plus/Plus

Query  1995  GGAATACTGAAACCTTGCCATTCTGCCTGGAACACCCCACTTCTCCCCGTTAAGAAACCG  2054
             ||||| |||  ||| ||||| ||  |||||||||| || || || |||||||||||||||
Sbjct  2848  GGAATTCTGGTACCCTGCCAGTCCCCCTGGAACACGCCCCTGCTACCCGTTAAGAAACCG  2907

Query  2055  GGGGAAAAAGATTATAGGCCAGTCCAGGACTTGAGGGAAGTGAATAAGAGGGTTGAAGAC  2114
             |||   || ||||||||||| ||||||||  |||| ||||| || ||| |||| ||||||
Sbjct  2908  GGGACTAATGATTATAGGCCTGTCCAGGATCTGAGAGAAGTCAACAAGCGGGTGGAAGAC  2967

Query  2115  ATCCACCCCACGGTCCCCAACCCTTATACCTTACTAAGTCACTTGCCCCCTTCACATGTC  2174
             ||||||||||| || ||||||||||| | | |  | ||     | || || || ||    
Sbjct  2968  ATCCACCCCACCGTGCCCAACCCTTACAACCTCTTGAGCGGGCTCCCACCGTCCCACCAG  3027

Query  2175  TGGTATACTGCCTTAGACCTAAAGGATGCtttttttAGCATAGCCCTGGCACCCAGCAGC  2234
             ||||| ||||   | ||| |||| |||||||||||  || |    ||    |||| ||| 
Sbjct  3028  TGGTACACTGTGCTTGACTTAAAAGATGCTTTTTTCTGCCTGAGACTCCACCCCACCAGT  3087

Query  2235  CAACACATCTTTGCCTTCGAATGAAATGATGGCAATATGGGAATCCCCGGGCAGCTGACC  2294
             ||     |||| ||||| || || |  |||    | ||||||||| | || ||  | |||
Sbjct  3088  CAGTCTCTCTTCGCCTTTGAGTGGAGAGATCCAGAGATGGGAATCTCAGGACAATTAACC  3147

Query  2295  TGGACTAGACTACCGCAAGGCTTCAAAAATTCTCCAACTCTGTTTAATGAAGCCCTAAAT  2354
             ||||| ||||| ||||| || ||||||||   ||| || |||||| ||||||||||  | 
Sbjct  3148  TGGACCAGACTCCCGCAGGGTTTCAAAAACAGTCCCACCCTGTTTGATGAAGCCCTGCA-  3206

Query  2355  CAGGATTTGGACTCG----TTTCGCCAGAGCCATAATTCAG---TTACGCTCCTGCAGTA  2407
             ||||    |  ||||     ||  || || |||  |  |||   | |  || || |||||
Sbjct  3207  CAGG----GACCTCGCAGACTT--CCGGATCCAGCACCCAGACCTGATTCTGCTCCAGTA  3260

Query  2408  CATAGATGACTTGCTTCTGGCGGCCCCCTCCGAAGCCAAATGCCGACAGGCCACTGGAGA  2467
               |||||||||| || ||||| ||| | || ||     | || | ||| |  ||  | | 
Sbjct  3261  TGTAGATGACTTACTGCTGGCCGCCACTTCTGAGCTTGACTGTCAACAAGGTACGCGGGC  3320

Query  2468  CCTCCTCCAGGAGCTGGGGCAGTTGGGCTATCGGGTCAGTACAAAGAAGGCTCAAATATG  2527
             |||  | ||    || ||| |  | || ||||||| |    | ||||| || ||||| ||
Sbjct  3321  CCTGTTACAAACCCTAGGGGACCTCGGATATCGGGCCTCGGCCAAGAAAGCCCAAATTTG  3380

Query  2528  CAGGCAAACA-GTCACCTACCTGGGGTATAAGCTGAAAGAAGGAACCAGATGGCTGACAG  2586
             |  | ||||| ||||  || |||||||||   || ||||| ||    ||||||||||| |
Sbjct  3381  CCAG-AAACAGGTCAAGTATCTGGGGTATCTTCTAAAAGAGGGTCAGAGATGGCTGACTG  3439

Query  2587  AGGCCATGAAAGAGACTATTCTTAGAC-TTCTAGTCCCGACCTCAGCACGAGAGGTCCGT  2645
             ||||||  ||||||||| |  |  | |   ||| | ||||   |  | ||| |  |  | 
Sbjct  3440  AGGCCAGAAAAGAGACTGTGATGGGGCAGCCTACT-CCGAAGACCCCTCGACAACTAAGG  3498

Query  2646  GAGTTTTTAGGGACGACAGGCTACTGCCGGCTGTGGATTTTGGGGTATGCTGAAATAGCA  2705
             |||||  |||||||| |||||| ||| || || |||||    |||| ||| ||||| |||
Sbjct  3499  GAGTTCCTAGGGACGGCAGGCTTCTGTCGCCTCTGGATCCCTGGGTTTGCAGAAATGGCA  3558

Query  2706  AAACCTCTGTATGAGGCAACCAAGGATAAGGTCCCT-TGGGCCTGGGGGTCAGACCAACA  2764
                ||  ||||       |||||  |   || | || |  |  |||||  ||||||| ||
Sbjct  3559  GCCCCCTTGTACCCTCTCACCAA-AACGGGGACTCTGTTTGAGTGGGGCCCAGACCAGCA  3617

Query  2765  GAAGGCCTACGATAAACTCAAGGTCGCTCTCCTAAGAGCCCTGGCTCTGGCATTGCCAGA  2824
              ||||||||| |  |  |||||   |||||| |||  ||||  || |||| |||||||||
Sbjct  3618  AAAGGCCTACCAAGAGATCAAGCAGGCTCTCTTAACTGCCCCTGCCCTGGGATTGCCAGA  3677

Query  2825  CCCCCTGAAGCCCTTCACTCTCTTTGTTGATGAGAGGAAGGGAATAGCGAAAGGGGTGCT  2884
             |      |||||||||   || |||||||| |||| | ||||    || ||||| || ||
Sbjct  3678  CTTGACTAAGCCCTTCGAACTTTTTGTTGACGAGAAGCAGGGCTACGCCAAAGGTGTCCT  3737

Query  2885  AATGCAGCATCTGGGGTCCTGGAAACGTCCGGTTGCCTATTTATCCAAGAAGCTAGATCC  2944
             || |||  | |||||| | |||   || ||||| |||||  | ||||| |||||||| ||
Sbjct  3738  AACGCAAAAACTGGGGCCTTGGCGTCGGCCGGTGGCCTACCTGTCCAAAAAGCTAGACCC  3797

Query  2945  AGTTGCAGCAGGATGGCCCCCGTGCTTAAGGATCATTGCGGCAGTAGCCCTAATGGTGAA  3004
             ||| ||||| || |||||||| ||| || ||||  | || ||  | ||| |  ||   ||
Sbjct  3798  AGTGGCAGCTGGGTGGCCCCCTTGCCTACGGATGGTAGCAGCCATCGCCGTTCTGACCAA  3857

Query  3005  GGATGCTGATAAACTCACTTTTGGACAACATCTGAAGGTAGTGACCCCCTCATGCGATCG  3064
              || ||||  || |||||  | ||||| |  ||     |  || ||||| |||||  | |
Sbjct  3858  AGACGCTGGCAAGCTCACCATGGGACAGCCACTAGTCATTCTGGCCCCC-CATGCAGTAG  3916

Query  3065  AGGGGGTCCTGAAATATCCCCCTGGTAGGTGGATCACTAATGCCCGACTAACCCATTACC  3124
             |||   |  | ||  | ||||||| | | ||| || | || |||||| | ||||| ||||
Sbjct  3917  AGGCACTAGTTAAGCAACCCCCTGATCGCTGGCTCTCCAACGCCCGAATGACCCACTACC  3976

Query  3125  A  3125
             |
Sbjct  3977  A  3977


 Score = 168 bits (185),  Expect = 2e-38
 Identities = 319/464 (69%), Gaps = 7/464 (2%)
 Strand=Plus/Plus

Query  4123  TGGGAAGTGGATTTTACTGAGGTAAAGCCTGGGAGGTATGGGTATAAGTACTTGCTAGTA  4182
             |||||| | ||||| ||||||||||| |||||   |||||||||||| ||  |  |||| 
Sbjct  4972  TGGGAAATTGATTTCACTGAGGTAAAACCTGGCCTGTATGGGTATAAATATCTTTTAGTT  5031

Query  4183  ATGGTTGACACATTTTCAGGCTGGGTGGAAGCCTTCCCCACGAAACGGGAGACTGCCCAA  4242
              |  | ||||| || || || ||||| ||||| ||||| || ||    || |||||| ||
Sbjct  5032  TTCATAGACACTTTCTCTGGATGGGTAGAAGCTTTCCCAACCAAGAAAGAAACTGCCAAA  5091

Query  4243  GTGGTTGCTAAGGCATTACTAGAAGAAATTATTCCCAGATATGGGGTTCCTGAGGTTTTA  4302
             || ||  | |||    |||||||||||||  | |||||||  ||  | ||  |||| || 
Sbjct  5092  GTTGTAACCAAGAAGCTACTAGAAGAAATCTTCCCCAGATTCGGCATGCCACAGGTATTG  5151

Query  4303  GGCTCCGATAACGGCCCAGCTTTCATCAGTACCGTCCTACAGGGACTAGCCCGAGCGA-T  4361
             ||  |||| || || || || ||| ||   |  ||    |||  | ||| ||||   | |
Sbjct  5152  GGAACCGACAATGGGCCTGCCTTCGTCTCCAAGGTAAGTCAGACAGTAG-CCGATTTACT  5210

Query  4362  AGGGATCAATTGGAAGTTACATTGTGAATATAATCCCCAGAGCTCAGGGCAGGTAGAGAG  4421
              ||| |  |||||||  |||||||||  || |  |||||||| ||||| |||||||| ||
Sbjct  5211  GGGGGTTGATTGGAAACTACATTGTGCTTACAGACCCCAGAGTTCAGGTCAGGTAGAAAG  5270

Query  4422  AATGAATCGGACTCTAAAGGAGACCTTGTCCAAACTAGCCATCGAGACTGGC---GGGGA  4478
             ||||||| ||||  | |||||||| ||  | ||| |  |  | |  ||||||    ||||
Sbjct  5271  AATGAATAGGACAATCAAGGAGACTTTAACTAAATTGACGCTTGCAACTGGCTCTAGGGA  5330

Query  4479  CTGGGTGACCCT-CTTACCCTATGCAATCTTCCGGGTCCAGAACTCACCATATGTACATG  4537
             |||||||  ||| ||| ||||| ||  | |  || | ||  ||| | ||       ||||
Sbjct  5331  CTGGGTGCTCCTGCTTCCCCTA-GCCCTGTATCGAGCCCGCAACACGCCGGGCCCCCATG  5389

Query  4538  GTTTGACACCTTTCGAAATTCTGTATGGGGCACCACCCCCCATT  4581
             || | || || |  |||||  | ||||||||||| || ||| ||
Sbjct  5390  GTCTCACCCCATATGAAATCTTATATGGGGCACCCCCGCCCCTT  5433


 Score = 131 bits (144),  Expect = 2e-27
 Identities = 214/305 (70%), Gaps = 9/305 (3%)
 Strand=Plus/Plus

Query  6399  AAAAATTGGAAACCTCGATTAGTCATTTAGAAAAGTCGCTCACCTCTCTATCCGAGGTAG  6458
             || || | ||||  || |||| | |  |||||||||| || || ||  | || ||||| |
Sbjct  7354  AAGAAGTCGAAAAGTCAATTACTAACCTAGAAAAGTCTCTTACTTCGTTGTCTGAGGTTG  7413

Query  6459  TACTCCAGAATAGAAGAGGACTTGATTTGTTGTTCCTCCAACAAGGGGGACTATGTGCCG  6518
             |||| |||||| || |||| || ||  ||||||||||  || | || ||||| ||||| |
Sbjct  7414  TACTGCAGAATCGACGAGGCCTAGACCTGTTGTTCCTAAAAGAGGGAGGACTGTGTGCTG  7473

Query  6519  CGCTGGG-GAAAAATGTTGTTTTTATGCTGACCATACTGGTGTGGTAAAAGAATCCATGG  6577
             | ||    ||| |||||||||| |||||||||||||| ||  | |||| |||    ||||
Sbjct  7474  CCCTAAAAGAAGAATGTTGTTTCTATGCTGACCATACAGGCCTAGTAAGAGATAGTATGG  7533

Query  6578  CAAAGGTGAGAGAAGGGTTAGCTAAGAG---AAAAC-GGGAAAGAAAAGCTCAGGAGAAC  6633
             | ||  | |||||  |  |  || ||||   |||||      ||   |||  ||||    
Sbjct  7534  CCAAATTAAGAGAGAGACTCTCTCAGAGACAAAAACTATTTGAGTCGAGCCAAGGA----  7589

Query  6634  TGGTTTGAGGCTTGGTTTAACAGATCCCCCTGGCTCACCACCTTAGTATCTACCTTAGTG  6693
             ||||| || |  ||||||||||||||||||||| | ||||| ||  |||| ||| |  ||
Sbjct  7590  TGGTTCGAAGGATGGTTTAACAGATCCCCCTGGTTTACCACGTTGATATCCACCATCATG  7649

Query  6694  GGTCC  6698
             || ||
Sbjct  7650  GGGCC  7654


 Score = 57.2 bits (62),  Expect = 3e-05
 Identities = 294/462 (64%), Gaps = 18/462 (4%)
 Strand=Plus/Plus

Query  425   TGATCTGTACAACTGGAAGGCTCAAAACCCTCCTTTTTCTGAGGACCCGAAAGGCCTAAC  484
             ||| || || ||||||||   | | |||||  |||| || ||||||||     ||  || 
Sbjct  1317  TGACCTCTATAACTGGAAAAATAACAACCCCTCTTTCTCCGAGGACCCA----GCTAAAT  1372

Query  485   TGACC----TGTTCGAGTCTGTCATGCACACACA-CAGTCCCACTTGGGATGATTGCCAG  539
             ||||     || ||||||| ||  | |  || || ||| |||||||||||||| ||||| 
Sbjct  1373  TGACAGCTTTGATCGAGTCCGTTCTCCTTACTCATCAG-CCCACTTGGGATGACTGCCAA  1431

Query  540   CAGCTTCTTAAGACCTTATTCACCACCGAGGAGCACGAGCGGATCCTCACCGAGGCCAGA  599
             |||||  |   |||| |  | ||    || ||  |  ||||  | |||   |||||| ||
Sbjct  1432  CAGCTATTAGGGACCCTGCTGACGGGAGAAGAAAAACAGCGAGTGCTCCTAGAGGCCCGA  1491

Query  600   AAGAATGTCCCCGGCGACAATGGGCGGCCGACGACCTTGCCGAACCTGATCGACGAGCGC  659
             |||   || |  || ||  | || || || ||     |||| ||    ||  | ||    
Sbjct  1492  AAGGCGGTTCGAGGGGAGGACGGACGCCCAACTCAGCTGCCCAATGACATTAATGATGCT  1551

Query  660   TTTCCCCTGAATAGACCGGATTGGGACTTTGGGAACGCAGAAGGTAGGGAGCGTCTCCGA  719
             |||||| || |  | || || |||||||     | |  |  ||||||| | |  ||   |
Sbjct  1552  TTTCCCTTGGAACGTCCCGACTGGGACTACAACACCCAACGAGGTAGGAACCACCT---A  1608

Query  720   GTCTAC---CGCCAGACTCTTATGGCAGGTCTCCGAGCGGCGGCACGCCGCCCCACCAAT  776
             ||| ||   ||||||   ||  | || ||||||| |   ||||   |  |||||||||||
Sbjct  1609  GTCCACTATCGCCAGTTGCTCCTAGCGGGTCTCCAAAACGCGGGCAGAAGCCCCACCAAT  1668

Query  777   TTGGCCAAGGTAAAAGCTATAATGCAAGGGGAAAATGAAAGCCCGGCCGTGTTTTTAGAA  836
             ||||||||||||||||  ||||  || ||    |||||    ||  | |  |||||||| 
Sbjct  1669  TTGGCCAAGGTAAAAGGGATAACCCAGGGACCTAATGAGTCTCCCTCAGCCTTTTTAGAG  1728

Query  837   CGCCTCTATGATGCTTATAGACAG-TACACCCCGTTGGACCC  877
              | ||| | || || ||| | ||| ||||| || |  |||||
Sbjct  1729  AGACTCAAGGAGGCCTATCG-CAGATACACTCCTTATGACCC  1769


 Score = 48.2 bits (52),  Expect = 0.015
 Identities = 41/51 (80%), Gaps = 0/51 (0%)
 Strand=Plus/Plus

Query  1251  CAGTGTACAAACTGCAAAGAATATGGACATTGGAAGAGGGAGTGCCCCAAG  1301
             |||||| |  ||||||||||| | |||||||||   || || |||||||||
Sbjct  2125  CAGTGTGCCTACTGCAAAGAAAAGGGACATTGGGCTAGAGATTGCCCCAAG  2175


>NC_007815.2 PreXMRV-1 provirus, complete genome
Length=8197

 Score = 348 bits (385),  Expect = 1e-92
 Identities = 957/1448 (66%), Gaps = 24/1448 (2%)
 Strand=Plus/Plus

Query  1929  CAGTACCCCATGTCTGCAGAGGCGCGGAAAGGGATTGCCCCGCACATTAACCGTTTACTG  1988
             || |||||||||||   ||| ||  ||   ||||||   || |||||  |  |  |  ||
Sbjct  2783  CAATACCCCATGTCACAAGAAGCCAGGCTGGGGATTAAGCCCCACATACAGAGACTGTTG  2842

Query  1989  GAAGCTGGAATACTGAAACCTTGCCATTCTGCCTGGAACACCCCACTTCTCCCCGTTAAG  2048
             ||    |||||| ||  ||| ||||| | | ||||||| || || || || |||||||||
Sbjct  2843  GACCAGGGAATATTGGTACCCTGCCAGTATCCCTGGAATACACCCCTGCTGCCCGTTAAG  2902

Query  2049  AAACCGGGGGAAAAAGATTATAGGCCAGTCCAGGACTTGAGGGAAGTGAATAAGAGGGTT  2108
             ||||| |||   || ||||| ||||| ||||||||  |||| ||||| || ||| |||| 
Sbjct  2903  AAACCAGGGACTAATGATTACAGGCCTGTCCAGGATCTGAGAGAAGTCAACAAGCGGGTG  2962

Query  2109  GAAGACATCCACCCCACGGTCCCCAACCCTTATACCTTACTAAGTCACTTGCCCCCTTCA  2168
             || || ||||||||||| |  ||||| ||||||| | |  |||||    | || || || 
Sbjct  2963  GAGGATATCCACCCCACCGGGCCCAATCCTTATAACCTCTTAAGTGGACTCCCTCCGTCC  3022

Query  2169  CATGTCTGGTATACTGCCTTAGACCTAAAGGATGCtttttttAGCATAGCCCTGGCACCC  2228
             ||    ||||| ||||   | ||  |||||||||| |||||  || |    ||    |||
Sbjct  3023  CACCAGTGGTACACTGTGCTTGATTTAAAGGATGCCTTTTTCTGCCTGAGACTCCACCCC  3082

Query  2229  AGCAGCCAACACATCTTTGCCTTCGAATGAAATGATGGCAATATGGGAATCCCCGGGCAG  2288
             | ||| || |   |||| ||||| || || |  |||    | ||||||||| | || || 
Sbjct  3083  ACCAGTCAGCCTCTCTTCGCCTTTGAGTGGAGAGATCCAGAAATGGGAATCTCTGGACAA  3142

Query  2289  CTGACCTGGACTAGACTACCGCAAGGCTTCAAAAATTCTCCAACTCTGTTTAATGAAGCC  2348
              |||||||||| ||||| || || || ||||||||   ||| || |||||| |||| || 
Sbjct  3143  TTGACCTGGACCAGACTCCCACAGGGTTTCAAAAACAGTCCCACCCTGTTTGATGAGGCA  3202

Query  2349  CTAAATCAG-GATTTGGACTCGTTTCGCCAGAGCCATAATTCAG---TTACGCTCCTGCA  2404
             ||  | ||| ||  |||     ||   || || |||  |  |||   | |  || || ||
Sbjct  3203  CTGCA-CAGAGACCTGGCAGACTT---CCGGATCCAGCACCCAGACTTGATCCTGCTACA  3258

Query  2405  GTACATAGATGACTTGCTTCTGGCGGCCCCCTCCGAAGCCAAATGCCGACAGGCCACTGG  2464
             |||| |||||||||| || ||||| ||  | ||||||    | |||| ||| |  ||| |
Sbjct  3259  GTACGTAGATGACTTACTGCTGGCCGCTACTTCCGAACTAGACTGCCAACAAGGTACTCG  3318

Query  2465  AGACCTCCTCCAGGAGCTGGGGCAGTTGGGCTATCGGGTCAGTACAAAGAAGGCTCAAAT  2524
              | ||| || ||    || ||| |  | || || |||| |    | ||||| || |||||
Sbjct  3319  GGCCCTACTACAAACCCTAGGGGACCTCGGATACCGGGCCTCGGCCAAGAAAGCCCAAAT  3378

Query  2525  ATGCAGGCAAACA-GTCACCTACCTGGGGTATAAGCTGAAAGAAGGAACCAGATGGCTGA  2583
              |||  | ||||| ||||  |||||||||||    ||||  || ||    ||||||||||
Sbjct  3379  CTGCCAG-AAACAGGTCAAATACCTGGGGTACCTTCTGAGGGAGGGTCAGAGATGGCTGA  3437

Query  2584  CAGAGGCCATGAAAGAGACTATTCTTAGACTTCTAGTCCCGACCTCAGCACGAGAGGTCC  2643
             | ||||| |  ||||||||| |  |  | |  |  || || |   |  | ||| |  |  
Sbjct  3438  CTGAGGCTAGAAAAGAGACTGTGATGGGGCAACCCGTTCCAAAGACTCCTCGACAACTAA  3497

Query  2644  GTGAGTTTTTAGGGACGACAGGCTACTGCCGGCTGTGGATTTTGGGGTATGCTGAAATAG  2703
             | |||||  |||||||| |||||| |||||| || |||||    |||| ||| ||||| |
Sbjct  3498  GGGAGTTCCTAGGGACGGCAGGCTTCTGCCGCCTCTGGATCCCTGGGTTTGCGGAAATGG  3557

Query  2704  CAAAACCTCTGTATGAGGCAACCAAGGATAAGGTCCCT-TGGGCCTGGGGGTCAGACCAA  2762
             |    ||  | ||   |   ||||| ||   || | || |     |||||  |||| || 
Sbjct  3558  CGGCCCCCTTATACCCGCTCACCAA-GACTGGGACTCTGTTTAAGTGGGGCCCAGATCAG  3616

Query  2763  CAGAAGGCCTACGATAAACTCAAGGTCGCTCTCCTAAGAGCCCTGGCTCTGGCATTGCCA  2822
             |||| ||||||  |  || ||||    || ||||| |  ||||  || |||| |||||||
Sbjct  3617  CAGAGGGCCTATCAAGAAATCAAACAGGCCCTCCTGACGGCCCCCGCCCTGGGATTGCCA  3676

Query  2823  GACCCCCTGAAGCCCTTCACTCTCTTTGTTGATGAGAGGAAGGGAATAGCGAAAGGGGTG  2882
             |||      ||||||||    || ||||| ||||| | | ||||    || |||||||| 
Sbjct  3677  GACTTGACCAAGCCCTTTGAACTTTTTGTCGATGAAAAGCAGGGCTACGCCAAAGGGGTC  3736

Query  2883  CTAATGCAGCATCTGGGGTCCTGGAAACGTCCGGTTGCCTATTTATCCAAGAAGCTAGAT  2942
             |||| |||| | |||||  | |||   || || || |||||  | ||||| ||||| || 
Sbjct  3737  CTAACGCAGAAACTGGGACCTTGGCGCCGGCCTGTGGCCTACCTGTCCAAAAAGCTGGAC  3796

Query  2943  CCAGTTGCAGCAGGATGGCCCCCGTGCTTAAGGATCATTGCGGCAGTAGCCCTAATGGTG  3002
             ||||| ||||| || |||||||| |||||| ||||  | || ||  | ||| |  ||   
Sbjct  3797  CCAGTGGCAGCCGGGTGGCCCCCCTGCTTACGGATGGTAGCAGCCATTGCCGTTCTGACA  3856

Query  3003  AAGGATGCTGATAAACTCACTTTTGGACAACATCTGAAGGTAGTGACCCCCTCATGCGAT  3062
             |||||||| |  ||||| ||  | ||||| |   |     |  || ||||| |||||| |
Sbjct  3857  AAGGATGCAGGCAAACTAACGATGGGACAGCCGTTAGTCATCTTGGCCCCC-CATGCGGT  3915

Query  3063  CGAGGGGGTCCTGAAATATCCCCCTGGTAGGTGGATCACTAATGCCCGACTAACCCATTA  3122
              || |   |  | ||| | |||||||   | ||| |  | ||||||||  | ||||| ||
Sbjct  3916  AGAAGCACTGGTCAAACAACCCCCTGACCGTTGGCTATCCAATGCCCGCATGACCCACTA  3975

Query  3123  CCAAGGACTCTTGCTAGATGCACCCCGGATCATCTTCGCTGAAC--CCACCGCTCTGAAT  3180
              || | | |  | || ||| ||  |||| |    ||||  || |       || || || 
Sbjct  3976  TCAGGCAATGCTCCTGGATACAGACCGGGTTCAGTTCG--GACCGGTGGTGGCCCTCAAC  4033

Query  3181  CCAGCCACCCTGCTGCCGACCCCGGATCTGAGAGCTCCCCTGCATGATTGCCAAGAGATC  3240
             || ||||||||||| ||    |||||   |  ||| |||   ||||| ||||  ||||||
Sbjct  4034  CCGGCCACCCTGCTCCCCCTACCGGAAAAGGAAGCCCCC---CATGACTGCCTCGAGATC  4090

Query  3241  ATGGCAGAAGTCACCCAGGTGC-GCCCTGACCTCCAGGACACCGCACTACCCA-ACAGTG  3298
              |||| | || | | | |   | | || ||||||  |||| | || |  |||| ||  ||
Sbjct  4091  TTGGCTG-AGACGCACGGAACCAGACCGGACCTCACGGAC-CAGCCCATCCCAGACGCTG  4148

Query  3299  AGTTGGTATGGTACACTGATGGAAGCAGCTTCGTTATAGATGGTGTGCGGAGGGCAGGCG  3358
             | |     |||||||| ||||||||||||||| |   ||| ||    ||||| || || |
Sbjct  4149  ATTACACTTGGTACACAGATGGAAGCAGCTTCCTACAAGAAGGACAACGGAGAGCTGGAG  4208

Query  3359  CAGCGGTG  3366
             ||||||||
Sbjct  4209  CAGCGGTG  4216


 Score = 209 bits (231),  Expect = 7e-51
 Identities = 329/466 (71%), Gaps = 9/466 (2%)
 Strand=Plus/Plus

Query  4122  TTGGGAAGTGGATTTTACTGAGGTAAAGCCTGGGAGGTATGGGTATAAGTACTTGCTAGT  4181
             ||||||||| ||||| || || |||||||| ||   ||||||||| |||||| | |||||
Sbjct  4972  TTGGGAAGTTGATTTCACGGAAGTAAAGCCAGGACTGTATGGGTACAAGTACCTCCTAGT  5031

Query  4182  AATGGTTGACACATTTTCAGGCTGGGTGGAAGCCTTCCCCACGAAACGGGAGACTGCCCA  4241
               | || ||||| || || |||||||| || || ||||| || || ||||| |||||| |
Sbjct  5032  GTTTGTAGACACCTTCTCTGGCTGGGTAGAGGCATTCCCGACCAAGCGGGAAACTGCCAA  5091

Query  4242  AGTGGTTGCTAAGGCATTACTAGAAGAAATTATTCCCAGATATGGGGTTCCTGAGGTTTT  4301
              || ||  | ||     |  ||||||| ||| |||| |||| |||  | ||  |||| ||
Sbjct  5092  GGTCGTGTCCAAAAAGCTGTTAGAAGACATTTTTCCGAGATTTGGAATGCCGCAGGTATT  5151

Query  4302  AGGCTCCGATAACGGCCCAGCTTTCATCAGTACC--GTCCTACAGGGACTAGCCCGAGCG  4359
              || || |||||||| || || |||  |  | ||  ||    |||  | | ||| ||   
Sbjct  5152  GGGATCTGATAACGGGCCTGCCTTCGCC--TCCCAGGTAAGTCAGTCAGTGGCC-GATTT  5208

Query  4360  A-TAGGGATCAATTGGAAGTTACATTGTGAATATAATCCCCAGAGCTCAGGGCAGGTAGA  4418
             | | |||||| ||||||||||||||||||  ||||  |||||||| ||||| ||||||||
Sbjct  5209  ACTGGGGATCGATTGGAAGTTACATTGTGCTTATAGACCCCAGAGTTCAGGACAGGTAGA  5268

Query  4419  GAGAATGAATCGGACTCTAAAGGAGACCTTGTCCAAACTAGCCATCGAGACTGGC---GG  4475
              ||||||||| | ||  | |||||||| ||| ||||| || |  | |   |||||    |
Sbjct  5269  AAGAATGAATAGAACAATTAAGGAGACTTTGACCAAATTAACGCTTGCATCTGGCACTAG  5328

Query  4476  GGACTGGGTGACCCTCTTACCCTATGCAATCTTCCGGGTCCAGAACTCACCATATGTACA  4535
              ||||||||   |||  | ||||  ||  ||| ||| | || |||  | ||       ||
Sbjct  5329  AGACTGGGTACTCCTACTCCCCTTAGCCCTCTACCGAGCCCGGAATACTCCGGGCCCCCA  5388

Query  4536  TGGTTTGACACCTTTCGAAATTCTGTATGGGGCACCACCCCCCATT  4581
              ||  |||| || |  |||||||||||||||||||| || ||| ||
Sbjct  5389  CGGACTGACTCCGTATGAAATTCTGTATGGGGCACCCCCGCCCCTT  5434


 Score = 141 bits (155),  Expect = 3e-30
 Identities = 200/278 (72%), Gaps = 9/278 (3%)
 Strand=Plus/Plus

Query  6426  TAGAAAAGTCGCTCACCTCTCTATCCGAGGTAGTACTCCAGAATAGAAGAGGACTTGATT  6485
             ||||||| || || |||||  ||||||||||||| || || ||  |||||||  | || |
Sbjct  7268  TAGAAAAATCCCTGACCTCGTTATCCGAGGTAGTCCTGCAAAACCGAAGAGGGTTAGACT  7327

Query  6486  TGTTGTTCCTCCAACAAGGGGGACTATGTGCCGCGCT-GGGGAAAAATGTTGTTTTTATG  6544
             |  | || ||  || |||||||||| |||||||| ||    ||| |||| ||||| ||||
Sbjct  7328  TACTATTTCTAAAAGAAGGGGGACTGTGTGCCGCCCTAAAAGAAGAATGCTGTTTCTATG  7387

Query  6545  CTGACCATACTGGTGTGGTAAAAGAATCCATGGCAAAGGTGAGAGAAGGGTT--AGCTAA  6602
             | ||||| ||||| || |||| |||   |||||| ||| | |||||| || |  | || |
Sbjct  7388  CAGACCACACTGGCGTAGTAAGAGATAGCATGGCTAAGCTAAGAGAAAGGCTAAACCTGA  7447

Query  6603  GAGAAAACGGGAAAGAAAAGCTCAGGAGAA--CTGGTTTGAGGCTTGGTTTAACAGATCC  6660
             || ||||   |   |||    |||||| ||   ||||||||||    ||||||||| |||
Sbjct  7448  GACAAAAATTGTTCGAA----TCAGGACAAGGGTGGTTTGAGGGACTGTTTAACAGGTCC  7503

Query  6661  CCCTGGCTCACCACCTTAGTATCTACCTTAGTGGGTCC  6698
             || ||| |||| ||| |  |||| ||| |  |||| ||
Sbjct  7504  CCATGGTTCACGACCCTGATATCCACCATTATGGGCCC  7541


 Score = 59.9 bits (65),  Expect = 8e-06
 Identities = 264/410 (64%), Gaps = 35/410 (9%)
 Strand=Plus/Plus

Query  395   CAGTATTGGCCCTTTTCTAGCCTTTTCTAGTGATCTGTACAACTGGAAGGCTCAAAACCC  454
             ||||| ||||| |||||    ||  |||   ||||| || ||||||||   | | |||||
Sbjct  1310  CAGTACTGGCCGTTTTC----CTCCTCT---GATCTATATAACTGGAAAAATAATAACCC  1362

Query  455   TCCTTTTTCTGAGGACCC--GAAAGGCCTAACTGACCTGTTCGAGTCTGTCATGCACACA  512
             | | || ||||| || ||  | ||    | |||| | |  ||||||||||| |   ||| 
Sbjct  1363  TTCCTTCTCTGAAGATCCAGGTAAAT--TGACTGCCTTAATCGAGTCTGTCCTCACCACC  1420

Query  513   CACAGTCCCACTTGGGATGATTGCCAGCAGCTTCTTAAGACCTTATTCACCACCGAGGAG  572
             |||   || || ||||| || || |||||| |  |   |||  |  | ||    || || 
Sbjct  1421  CACCAGCCTACCTGGGACGACTGTCAGCAGTTGTTGGGGACTCTGCTGACAGGAGAAGAA  1480

Query  573   CACGAGCGGATCCTCACCGAGGCCAGAAAGAATGTCCCCGGCGACAATGGGCGGCCGACG  632
              |  ||||| | |||   ||||||||||||   ||||  |||||| |||| || || || 
Sbjct  1481  AAACAGCGGGTGCTCCTAGAGGCCAGAAAGGCAGTCCAGGGCGACGATGGACGCCCCACC  1540

Query  633   ACCTTGCCGAACCTGATCGACGAG--CGCTTTCCCCTGAATAGACCGGATTGGGACTTTG  690
                ||||| ||  |||  | | |   ||| ||||||    | || ||       ||||  
Sbjct  1541  CAGTTGCCTAA--TGAA-GTCAATTCCGCCTTCCCCC---TCGAACGTCC----ACTT--  1588

Query  691   GGAACGCAGAAGGTAGGGAGCGTCTCCGAGTCTACCGCCAGA--CTCTTATGGCAGGTCT  748
                   | ||||||||| | |  ||     |||| ||||||   ||||||  || |||||
Sbjct  1589  ------CTGAAGGTAGGAACCACCTAGTTCTCTATCGCCAGTTGCTCTTA--GCGGGTCT  1640

Query  749   CCGAGCGGCGGCACGCCGCCCCACCAATTTGGCCAAGGTAAAAGCTATAA  798
             || |   ||||  ||  |||| ||||||||||||||||||||||  ||||
Sbjct  1641  CCAAAACGCGGGCCGAAGCCCTACCAATTTGGCCAAGGTAAAAGGAATAA  1690


 Score = 43.7 bits (47),  Expect = 0.63
 Identities = 52/71 (73%), Gaps = 0/71 (0%)
 Strand=Plus/Plus

Query  1231  GGCCCCGACTGGATAGGGGACAGTGTACAAACTGCAAAGAATATGGACATTGGAAGAGGG  1290
             |||||| ||| |||| ||  || ||  |  ||||||||||| | ||||| |||   | ||
Sbjct  2105  GGCCCCAACTTGATAAGGACCAATGCGCTTACTGCAAAGAAAAGGGACACTGGGCTAAGG  2164

Query  1291  AGTGCCCCAAG  1301
             | ||||| |||
Sbjct  2165  ATTGCCCAAAG  2175


>FR871849.1 PreXMRV-1 complete proviral genome
Length=8197

 Score = 348 bits (385),  Expect = 1e-92
 Identities = 957/1448 (66%), Gaps = 24/1448 (2%)
 Strand=Plus/Plus

Query  1929  CAGTACCCCATGTCTGCAGAGGCGCGGAAAGGGATTGCCCCGCACATTAACCGTTTACTG  1988
             || |||||||||||   ||| ||  ||   ||||||   || |||||  |  |  |  ||
Sbjct  2783  CAATACCCCATGTCACAAGAAGCCAGGCTGGGGATTAAGCCCCACATACAGAGACTGTTG  2842

Query  1989  GAAGCTGGAATACTGAAACCTTGCCATTCTGCCTGGAACACCCCACTTCTCCCCGTTAAG  2048
             ||    |||||| ||  ||| ||||| | | ||||||| || || || || |||||||||
Sbjct  2843  GACCAGGGAATATTGGTACCCTGCCAGTATCCCTGGAATACACCCCTGCTGCCCGTTAAG  2902

Query  2049  AAACCGGGGGAAAAAGATTATAGGCCAGTCCAGGACTTGAGGGAAGTGAATAAGAGGGTT  2108
             ||||| |||   || ||||| ||||| ||||||||  |||| ||||| || ||| |||| 
Sbjct  2903  AAACCAGGGACTAATGATTACAGGCCTGTCCAGGATCTGAGAGAAGTCAACAAGCGGGTG  2962

Query  2109  GAAGACATCCACCCCACGGTCCCCAACCCTTATACCTTACTAAGTCACTTGCCCCCTTCA  2168
             || || ||||||||||| |  ||||| ||||||| | |  |||||    | || || || 
Sbjct  2963  GAGGATATCCACCCCACCGGGCCCAATCCTTATAACCTCTTAAGTGGACTCCCTCCGTCC  3022

Query  2169  CATGTCTGGTATACTGCCTTAGACCTAAAGGATGCtttttttAGCATAGCCCTGGCACCC  2228
             ||    ||||| ||||   | ||  |||||||||| |||||  || |    ||    |||
Sbjct  3023  CACCAGTGGTACACTGTGCTTGATTTAAAGGATGCCTTTTTCTGCCTGAGACTCCACCCC  3082

Query  2229  AGCAGCCAACACATCTTTGCCTTCGAATGAAATGATGGCAATATGGGAATCCCCGGGCAG  2288
             | ||| || |   |||| ||||| || || |  |||    | ||||||||| | || || 
Sbjct  3083  ACCAGTCAGCCTCTCTTCGCCTTTGAGTGGAGAGATCCAGAAATGGGAATCTCTGGACAA  3142

Query  2289  CTGACCTGGACTAGACTACCGCAAGGCTTCAAAAATTCTCCAACTCTGTTTAATGAAGCC  2348
              |||||||||| ||||| || || || ||||||||   ||| || |||||| |||| || 
Sbjct  3143  TTGACCTGGACCAGACTCCCACAGGGTTTCAAAAACAGTCCCACCCTGTTTGATGAGGCA  3202

Query  2349  CTAAATCAG-GATTTGGACTCGTTTCGCCAGAGCCATAATTCAG---TTACGCTCCTGCA  2404
             ||  | ||| ||  |||     ||   || || |||  |  |||   | |  || || ||
Sbjct  3203  CTGCA-CAGAGACCTGGCAGACTT---CCGGATCCAGCACCCAGACTTGATCCTGCTACA  3258

Query  2405  GTACATAGATGACTTGCTTCTGGCGGCCCCCTCCGAAGCCAAATGCCGACAGGCCACTGG  2464
             |||| |||||||||| || ||||| ||  | ||||||    | |||| ||| |  ||| |
Sbjct  3259  GTACGTAGATGACTTACTGCTGGCCGCTACTTCCGAACTAGACTGCCAACAAGGTACTCG  3318

Query  2465  AGACCTCCTCCAGGAGCTGGGGCAGTTGGGCTATCGGGTCAGTACAAAGAAGGCTCAAAT  2524
              | ||| || ||    || ||| |  | || || |||| |    | ||||| || |||||
Sbjct  3319  GGCCCTACTACAAACCCTAGGGGACCTCGGATACCGGGCCTCGGCCAAGAAAGCCCAAAT  3378

Query  2525  ATGCAGGCAAACA-GTCACCTACCTGGGGTATAAGCTGAAAGAAGGAACCAGATGGCTGA  2583
              |||  | ||||| ||||  |||||||||||    ||||  || ||    ||||||||||
Sbjct  3379  CTGCCAG-AAACAGGTCAAATACCTGGGGTACCTTCTGAGGGAGGGTCAGAGATGGCTGA  3437

Query  2584  CAGAGGCCATGAAAGAGACTATTCTTAGACTTCTAGTCCCGACCTCAGCACGAGAGGTCC  2643
             | ||||| |  ||||||||| |  |  | |  |  || || |   |  | ||| |  |  
Sbjct  3438  CTGAGGCTAGAAAAGAGACTGTGATGGGGCAACCCGTTCCAAAGACTCCTCGACAACTAA  3497

Query  2644  GTGAGTTTTTAGGGACGACAGGCTACTGCCGGCTGTGGATTTTGGGGTATGCTGAAATAG  2703
             | |||||  |||||||| |||||| |||||| || |||||    |||| ||| ||||| |
Sbjct  3498  GGGAGTTCCTAGGGACGGCAGGCTTCTGCCGCCTCTGGATCCCTGGGTTTGCGGAAATGG  3557

Query  2704  CAAAACCTCTGTATGAGGCAACCAAGGATAAGGTCCCT-TGGGCCTGGGGGTCAGACCAA  2762
             |    ||  | ||   |   ||||| ||   || | || |     |||||  |||| || 
Sbjct  3558  CGGCCCCCTTATACCCGCTCACCAA-GACTGGGACTCTGTTTAAGTGGGGCCCAGATCAG  3616

Query  2763  CAGAAGGCCTACGATAAACTCAAGGTCGCTCTCCTAAGAGCCCTGGCTCTGGCATTGCCA  2822
             |||| ||||||  |  || ||||    || ||||| |  ||||  || |||| |||||||
Sbjct  3617  CAGAGGGCCTATCAAGAAATCAAACAGGCCCTCCTGACGGCCCCCGCCCTGGGATTGCCA  3676

Query  2823  GACCCCCTGAAGCCCTTCACTCTCTTTGTTGATGAGAGGAAGGGAATAGCGAAAGGGGTG  2882
             |||      ||||||||    || ||||| ||||| | | ||||    || |||||||| 
Sbjct  3677  GACTTGACCAAGCCCTTTGAACTTTTTGTCGATGAAAAGCAGGGCTACGCCAAAGGGGTC  3736

Query  2883  CTAATGCAGCATCTGGGGTCCTGGAAACGTCCGGTTGCCTATTTATCCAAGAAGCTAGAT  2942
             |||| |||| | |||||  | |||   || || || |||||  | ||||| ||||| || 
Sbjct  3737  CTAACGCAGAAACTGGGACCTTGGCGCCGGCCTGTGGCCTACCTGTCCAAAAAGCTGGAC  3796

Query  2943  CCAGTTGCAGCAGGATGGCCCCCGTGCTTAAGGATCATTGCGGCAGTAGCCCTAATGGTG  3002
             ||||| ||||| || |||||||| |||||| ||||  | || ||  | ||| |  ||   
Sbjct  3797  CCAGTGGCAGCCGGGTGGCCCCCCTGCTTACGGATGGTAGCAGCCATTGCCGTTCTGACA  3856

Query  3003  AAGGATGCTGATAAACTCACTTTTGGACAACATCTGAAGGTAGTGACCCCCTCATGCGAT  3062
             |||||||| |  ||||| ||  | ||||| |   |     |  || ||||| |||||| |
Sbjct  3857  AAGGATGCAGGCAAACTAACGATGGGACAGCCGTTAGTCATCTTGGCCCCC-CATGCGGT  3915

Query  3063  CGAGGGGGTCCTGAAATATCCCCCTGGTAGGTGGATCACTAATGCCCGACTAACCCATTA  3122
              || |   |  | ||| | |||||||   | ||| |  | ||||||||  | ||||| ||
Sbjct  3916  AGAAGCACTGGTCAAACAACCCCCTGACCGTTGGCTATCCAATGCCCGCATGACCCACTA  3975

Query  3123  CCAAGGACTCTTGCTAGATGCACCCCGGATCATCTTCGCTGAAC--CCACCGCTCTGAAT  3180
              || | | |  | || ||| ||  |||| |    ||||  || |       || || || 
Sbjct  3976  TCAGGCAATGCTCCTGGATACAGACCGGGTTCAGTTCG--GACCGGTGGTGGCCCTCAAC  4033

Query  3181  CCAGCCACCCTGCTGCCGACCCCGGATCTGAGAGCTCCCCTGCATGATTGCCAAGAGATC  3240
             || ||||||||||| ||    |||||   |  ||| |||   ||||| ||||  ||||||
Sbjct  4034  CCGGCCACCCTGCTCCCCCTACCGGAAAAGGAAGCCCCC---CATGACTGCCTCGAGATC  4090

Query  3241  ATGGCAGAAGTCACCCAGGTGC-GCCCTGACCTCCAGGACACCGCACTACCCA-ACAGTG  3298
              |||| | || | | | |   | | || ||||||  |||| | || |  |||| ||  ||
Sbjct  4091  TTGGCTG-AGACGCACGGAACCAGACCGGACCTCACGGAC-CAGCCCATCCCAGACGCTG  4148

Query  3299  AGTTGGTATGGTACACTGATGGAAGCAGCTTCGTTATAGATGGTGTGCGGAGGGCAGGCG  3358
             | |     |||||||| ||||||||||||||| |   ||| ||    ||||| || || |
Sbjct  4149  ATTACACTTGGTACACAGATGGAAGCAGCTTCCTACAAGAAGGACAACGGAGAGCTGGAG  4208

Query  3359  CAGCGGTG  3366
             ||||||||
Sbjct  4209  CAGCGGTG  4216


 Score = 209 bits (231),  Expect = 7e-51
 Identities = 329/466 (71%), Gaps = 9/466 (2%)
 Strand=Plus/Plus

Query  4122  TTGGGAAGTGGATTTTACTGAGGTAAAGCCTGGGAGGTATGGGTATAAGTACTTGCTAGT  4181
             ||||||||| ||||| || || |||||||| ||   ||||||||| |||||| | |||||
Sbjct  4972  TTGGGAAGTTGATTTCACGGAAGTAAAGCCAGGACTGTATGGGTACAAGTACCTCCTAGT  5031

Query  4182  AATGGTTGACACATTTTCAGGCTGGGTGGAAGCCTTCCCCACGAAACGGGAGACTGCCCA  4241
               | || ||||| || || |||||||| || || ||||| || || ||||| |||||| |
Sbjct  5032  GTTTGTAGACACCTTCTCTGGCTGGGTAGAGGCATTCCCGACCAAGCGGGAAACTGCCAA  5091

Query  4242  AGTGGTTGCTAAGGCATTACTAGAAGAAATTATTCCCAGATATGGGGTTCCTGAGGTTTT  4301
              || ||  | ||     |  ||||||| ||| |||| |||| |||  | ||  |||| ||
Sbjct  5092  GGTCGTGTCCAAAAAGCTGTTAGAAGACATTTTTCCGAGATTTGGAATGCCGCAGGTATT  5151

Query  4302  AGGCTCCGATAACGGCCCAGCTTTCATCAGTACC--GTCCTACAGGGACTAGCCCGAGCG  4359
              || || |||||||| || || |||  |  | ||  ||    |||  | | ||| ||   
Sbjct  5152  GGGATCTGATAACGGGCCTGCCTTCGCC--TCCCAGGTAAGTCAGTCAGTGGCC-GATTT  5208

Query  4360  A-TAGGGATCAATTGGAAGTTACATTGTGAATATAATCCCCAGAGCTCAGGGCAGGTAGA  4418
             | | |||||| ||||||||||||||||||  ||||  |||||||| ||||| ||||||||
Sbjct  5209  ACTGGGGATCGATTGGAAGTTACATTGTGCTTATAGACCCCAGAGTTCAGGACAGGTAGA  5268

Query  4419  GAGAATGAATCGGACTCTAAAGGAGACCTTGTCCAAACTAGCCATCGAGACTGGC---GG  4475
              ||||||||| | ||  | |||||||| ||| ||||| || |  | |   |||||    |
Sbjct  5269  AAGAATGAATAGAACAATTAAGGAGACTTTGACCAAATTAACGCTTGCATCTGGCACTAG  5328

Query  4476  GGACTGGGTGACCCTCTTACCCTATGCAATCTTCCGGGTCCAGAACTCACCATATGTACA  4535
              ||||||||   |||  | ||||  ||  ||| ||| | || |||  | ||       ||
Sbjct  5329  AGACTGGGTACTCCTACTCCCCTTAGCCCTCTACCGAGCCCGGAATACTCCGGGCCCCCA  5388

Query  4536  TGGTTTGACACCTTTCGAAATTCTGTATGGGGCACCACCCCCCATT  4581
              ||  |||| || |  |||||||||||||||||||| || ||| ||
Sbjct  5389  CGGACTGACTCCGTATGAAATTCTGTATGGGGCACCCCCGCCCCTT  5434


 Score = 141 bits (155),  Expect = 3e-30
 Identities = 200/278 (72%), Gaps = 9/278 (3%)
 Strand=Plus/Plus

Query  6426  TAGAAAAGTCGCTCACCTCTCTATCCGAGGTAGTACTCCAGAATAGAAGAGGACTTGATT  6485
             ||||||| || || |||||  ||||||||||||| || || ||  |||||||  | || |
Sbjct  7268  TAGAAAAATCCCTGACCTCGTTATCCGAGGTAGTCCTGCAAAACCGAAGAGGGTTAGACT  7327

Query  6486  TGTTGTTCCTCCAACAAGGGGGACTATGTGCCGCGCT-GGGGAAAAATGTTGTTTTTATG  6544
             |  | || ||  || |||||||||| |||||||| ||    ||| |||| ||||| ||||
Sbjct  7328  TACTATTTCTAAAAGAAGGGGGACTGTGTGCCGCCCTAAAAGAAGAATGCTGTTTCTATG  7387

Query  6545  CTGACCATACTGGTGTGGTAAAAGAATCCATGGCAAAGGTGAGAGAAGGGTT--AGCTAA  6602
             | ||||| ||||| || |||| |||   |||||| ||| | |||||| || |  | || |
Sbjct  7388  CAGACCACACTGGCGTAGTAAGAGATAGCATGGCTAAGCTAAGAGAAAGGCTAAACCTGA  7447

Query  6603  GAGAAAACGGGAAAGAAAAGCTCAGGAGAA--CTGGTTTGAGGCTTGGTTTAACAGATCC  6660
             || ||||   |   |||    |||||| ||   ||||||||||    ||||||||| |||
Sbjct  7448  GACAAAAATTGTTCGAA----TCAGGACAAGGGTGGTTTGAGGGACTGTTTAACAGGTCC  7503

Query  6661  CCCTGGCTCACCACCTTAGTATCTACCTTAGTGGGTCC  6698
             || ||| |||| ||| |  |||| ||| |  |||| ||
Sbjct  7504  CCATGGTTCACGACCCTGATATCCACCATTATGGGCCC  7541


 Score = 59.9 bits (65),  Expect = 8e-06
 Identities = 264/410 (64%), Gaps = 35/410 (9%)
 Strand=Plus/Plus

Query  395   CAGTATTGGCCCTTTTCTAGCCTTTTCTAGTGATCTGTACAACTGGAAGGCTCAAAACCC  454
             ||||| ||||| |||||    ||  |||   ||||| || ||||||||   | | |||||
Sbjct  1310  CAGTACTGGCCGTTTTC----CTCCTCT---GATCTATATAACTGGAAAAATAATAACCC  1362

Query  455   TCCTTTTTCTGAGGACCC--GAAAGGCCTAACTGACCTGTTCGAGTCTGTCATGCACACA  512
             | | || ||||| || ||  | ||    | |||| | |  ||||||||||| |   ||| 
Sbjct  1363  TTCCTTCTCTGAAGATCCAGGTAAAT--TGACTGCCTTAATCGAGTCTGTCCTCACCACC  1420

Query  513   CACAGTCCCACTTGGGATGATTGCCAGCAGCTTCTTAAGACCTTATTCACCACCGAGGAG  572
             |||   || || ||||| || || |||||| |  |   |||  |  | ||    || || 
Sbjct  1421  CACCAGCCTACCTGGGACGACTGTCAGCAGTTGTTGGGGACTCTGCTGACAGGAGAAGAA  1480

Query  573   CACGAGCGGATCCTCACCGAGGCCAGAAAGAATGTCCCCGGCGACAATGGGCGGCCGACG  632
              |  ||||| | |||   ||||||||||||   ||||  |||||| |||| || || || 
Sbjct  1481  AAACAGCGGGTGCTCCTAGAGGCCAGAAAGGCAGTCCAGGGCGACGATGGACGCCCCACC  1540

Query  633   ACCTTGCCGAACCTGATCGACGAG--CGCTTTCCCCTGAATAGACCGGATTGGGACTTTG  690
                ||||| ||  |||  | | |   ||| ||||||    | || ||       ||||  
Sbjct  1541  CAGTTGCCTAA--TGAA-GTCAATTCCGCCTTCCCCC---TCGAACGTCC----ACTT--  1588

Query  691   GGAACGCAGAAGGTAGGGAGCGTCTCCGAGTCTACCGCCAGA--CTCTTATGGCAGGTCT  748
                   | ||||||||| | |  ||     |||| ||||||   ||||||  || |||||
Sbjct  1589  ------CTGAAGGTAGGAACCACCTAGTTCTCTATCGCCAGTTGCTCTTA--GCGGGTCT  1640

Query  749   CCGAGCGGCGGCACGCCGCCCCACCAATTTGGCCAAGGTAAAAGCTATAA  798
             || |   ||||  ||  |||| ||||||||||||||||||||||  ||||
Sbjct  1641  CCAAAACGCGGGCCGAAGCCCTACCAATTTGGCCAAGGTAAAAGGAATAA  1690


 Score = 43.7 bits (47),  Expect = 0.63
 Identities = 52/71 (73%), Gaps = 0/71 (0%)
 Strand=Plus/Plus

Query  1231  GGCCCCGACTGGATAGGGGACAGTGTACAAACTGCAAAGAATATGGACATTGGAAGAGGG  1290
             |||||| ||| |||| ||  || ||  |  ||||||||||| | ||||| |||   | ||
Sbjct  2105  GGCCCCAACTTGATAAGGACCAATGCGCTTACTGCAAAGAAAAGGGACACTGGGCTAAGG  2164

Query  1291  AGTGCCCCAAG  1301
             | ||||| |||
Sbjct  2165  ATTGCCCAAAG  2175


>NC_007815.2 PreXMRV-1 provirus, complete genome
Length=8197

 Score = 348 bits (385),  Expect = 1e-92
 Identities = 957/1448 (66%), Gaps = 24/1448 (2%)
 Strand=Plus/Plus

Query  1929  CAGTACCCCATGTCTGCAGAGGCGCGGAAAGGGATTGCCCCGCACATTAACCGTTTACTG  1988
             || |||||||||||   ||| ||  ||   ||||||   || |||||  |  |  |  ||
Sbjct  2783  CAATACCCCATGTCACAAGAAGCCAGGCTGGGGATTAAGCCCCACATACAGAGACTGTTG  2842

Query  1989  GAAGCTGGAATACTGAAACCTTGCCATTCTGCCTGGAACACCCCACTTCTCCCCGTTAAG  2048
             ||    |||||| ||  ||| ||||| | | ||||||| || || || || |||||||||
Sbjct  2843  GACCAGGGAATATTGGTACCCTGCCAGTATCCCTGGAATACACCCCTGCTGCCCGTTAAG  2902

Query  2049  AAACCGGGGGAAAAAGATTATAGGCCAGTCCAGGACTTGAGGGAAGTGAATAAGAGGGTT  2108
             ||||| |||   || ||||| ||||| ||||||||  |||| ||||| || ||| |||| 
Sbjct  2903  AAACCAGGGACTAATGATTACAGGCCTGTCCAGGATCTGAGAGAAGTCAACAAGCGGGTG  2962

Query  2109  GAAGACATCCACCCCACGGTCCCCAACCCTTATACCTTACTAAGTCACTTGCCCCCTTCA  2168
             || || ||||||||||| |  ||||| ||||||| | |  |||||    | || || || 
Sbjct  2963  GAGGATATCCACCCCACCGGGCCCAATCCTTATAACCTCTTAAGTGGACTCCCTCCGTCC  3022

Query  2169  CATGTCTGGTATACTGCCTTAGACCTAAAGGATGCtttttttAGCATAGCCCTGGCACCC  2228
             ||    ||||| ||||   | ||  |||||||||| |||||  || |    ||    |||
Sbjct  3023  CACCAGTGGTACACTGTGCTTGATTTAAAGGATGCCTTTTTCTGCCTGAGACTCCACCCC  3082

Query  2229  AGCAGCCAACACATCTTTGCCTTCGAATGAAATGATGGCAATATGGGAATCCCCGGGCAG  2288
             | ||| || |   |||| ||||| || || |  |||    | ||||||||| | || || 
Sbjct  3083  ACCAGTCAGCCTCTCTTCGCCTTTGAGTGGAGAGATCCAGAAATGGGAATCTCTGGACAA  3142

Query  2289  CTGACCTGGACTAGACTACCGCAAGGCTTCAAAAATTCTCCAACTCTGTTTAATGAAGCC  2348
              |||||||||| ||||| || || || ||||||||   ||| || |||||| |||| || 
Sbjct  3143  TTGACCTGGACCAGACTCCCACAGGGTTTCAAAAACAGTCCCACCCTGTTTGATGAGGCA  3202

Query  2349  CTAAATCAG-GATTTGGACTCGTTTCGCCAGAGCCATAATTCAG---TTACGCTCCTGCA  2404
             ||  | ||| ||  |||     ||   || || |||  |  |||   | |  || || ||
Sbjct  3203  CTGCA-CAGAGACCTGGCAGACTT---CCGGATCCAGCACCCAGACTTGATCCTGCTACA  3258

Query  2405  GTACATAGATGACTTGCTTCTGGCGGCCCCCTCCGAAGCCAAATGCCGACAGGCCACTGG  2464
             |||| |||||||||| || ||||| ||  | ||||||    | |||| ||| |  ||| |
Sbjct  3259  GTACGTAGATGACTTACTGCTGGCCGCTACTTCCGAACTAGACTGCCAACAAGGTACTCG  3318

Query  2465  AGACCTCCTCCAGGAGCTGGGGCAGTTGGGCTATCGGGTCAGTACAAAGAAGGCTCAAAT  2524
              | ||| || ||    || ||| |  | || || |||| |    | ||||| || |||||
Sbjct  3319  GGCCCTACTACAAACCCTAGGGGACCTCGGATACCGGGCCTCGGCCAAGAAAGCCCAAAT  3378

Query  2525  ATGCAGGCAAACA-GTCACCTACCTGGGGTATAAGCTGAAAGAAGGAACCAGATGGCTGA  2583
              |||  | ||||| ||||  |||||||||||    ||||  || ||    ||||||||||
Sbjct  3379  CTGCCAG-AAACAGGTCAAATACCTGGGGTACCTTCTGAGGGAGGGTCAGAGATGGCTGA  3437

Query  2584  CAGAGGCCATGAAAGAGACTATTCTTAGACTTCTAGTCCCGACCTCAGCACGAGAGGTCC  2643
             | ||||| |  ||||||||| |  |  | |  |  || || |   |  | ||| |  |  
Sbjct  3438  CTGAGGCTAGAAAAGAGACTGTGATGGGGCAACCCGTTCCAAAGACTCCTCGACAACTAA  3497

Query  2644  GTGAGTTTTTAGGGACGACAGGCTACTGCCGGCTGTGGATTTTGGGGTATGCTGAAATAG  2703
             | |||||  |||||||| |||||| |||||| || |||||    |||| ||| ||||| |
Sbjct  3498  GGGAGTTCCTAGGGACGGCAGGCTTCTGCCGCCTCTGGATCCCTGGGTTTGCGGAAATGG  3557

Query  2704  CAAAACCTCTGTATGAGGCAACCAAGGATAAGGTCCCT-TGGGCCTGGGGGTCAGACCAA  2762
             |    ||  | ||   |   ||||| ||   || | || |     |||||  |||| || 
Sbjct  3558  CGGCCCCCTTATACCCGCTCACCAA-GACTGGGACTCTGTTTAAGTGGGGCCCAGATCAG  3616

Query  2763  CAGAAGGCCTACGATAAACTCAAGGTCGCTCTCCTAAGAGCCCTGGCTCTGGCATTGCCA  2822
             |||| ||||||  |  || ||||    || ||||| |  ||||  || |||| |||||||
Sbjct  3617  CAGAGGGCCTATCAAGAAATCAAACAGGCCCTCCTGACGGCCCCCGCCCTGGGATTGCCA  3676

Query  2823  GACCCCCTGAAGCCCTTCACTCTCTTTGTTGATGAGAGGAAGGGAATAGCGAAAGGGGTG  2882
             |||      ||||||||    || ||||| ||||| | | ||||    || |||||||| 
Sbjct  3677  GACTTGACCAAGCCCTTTGAACTTTTTGTCGATGAAAAGCAGGGCTACGCCAAAGGGGTC  3736

Query  2883  CTAATGCAGCATCTGGGGTCCTGGAAACGTCCGGTTGCCTATTTATCCAAGAAGCTAGAT  2942
             |||| |||| | |||||  | |||   || || || |||||  | ||||| ||||| || 
Sbjct  3737  CTAACGCAGAAACTGGGACCTTGGCGCCGGCCTGTGGCCTACCTGTCCAAAAAGCTGGAC  3796

Query  2943  CCAGTTGCAGCAGGATGGCCCCCGTGCTTAAGGATCATTGCGGCAGTAGCCCTAATGGTG  3002
             ||||| ||||| || |||||||| |||||| ||||  | || ||  | ||| |  ||   
Sbjct  3797  CCAGTGGCAGCCGGGTGGCCCCCCTGCTTACGGATGGTAGCAGCCATTGCCGTTCTGACA  3856

Query  3003  AAGGATGCTGATAAACTCACTTTTGGACAACATCTGAAGGTAGTGACCCCCTCATGCGAT  3062
             |||||||| |  ||||| ||  | ||||| |   |     |  || ||||| |||||| |
Sbjct  3857  AAGGATGCAGGCAAACTAACGATGGGACAGCCGTTAGTCATCTTGGCCCCC-CATGCGGT  3915

Query  3063  CGAGGGGGTCCTGAAATATCCCCCTGGTAGGTGGATCACTAATGCCCGACTAACCCATTA  3122
              || |   |  | ||| | |||||||   | ||| |  | ||||||||  | ||||| ||
Sbjct  3916  AGAAGCACTGGTCAAACAACCCCCTGACCGTTGGCTATCCAATGCCCGCATGACCCACTA  3975

Query  3123  CCAAGGACTCTTGCTAGATGCACCCCGGATCATCTTCGCTGAAC--CCACCGCTCTGAAT  3180
              || | | |  | || ||| ||  |||| |    ||||  || |       || || || 
Sbjct  3976  TCAGGCAATGCTCCTGGATACAGACCGGGTTCAGTTCG--GACCGGTGGTGGCCCTCAAC  4033

Query  3181  CCAGCCACCCTGCTGCCGACCCCGGATCTGAGAGCTCCCCTGCATGATTGCCAAGAGATC  3240
             || ||||||||||| ||    |||||   |  ||| |||   ||||| ||||  ||||||
Sbjct  4034  CCGGCCACCCTGCTCCCCCTACCGGAAAAGGAAGCCCCC---CATGACTGCCTCGAGATC  4090

Query  3241  ATGGCAGAAGTCACCCAGGTGC-GCCCTGACCTCCAGGACACCGCACTACCCA-ACAGTG  3298
              |||| | || | | | |   | | || ||||||  |||| | || |  |||| ||  ||
Sbjct  4091  TTGGCTG-AGACGCACGGAACCAGACCGGACCTCACGGAC-CAGCCCATCCCAGACGCTG  4148

Query  3299  AGTTGGTATGGTACACTGATGGAAGCAGCTTCGTTATAGATGGTGTGCGGAGGGCAGGCG  3358
             | |     |||||||| ||||||||||||||| |   ||| ||    ||||| || || |
Sbjct  4149  ATTACACTTGGTACACAGATGGAAGCAGCTTCCTACAAGAAGGACAACGGAGAGCTGGAG  4208

Query  3359  CAGCGGTG  3366
             ||||||||
Sbjct  4209  CAGCGGTG  4216


 Score = 209 bits (231),  Expect = 7e-51
 Identities = 329/466 (71%), Gaps = 9/466 (2%)
 Strand=Plus/Plus

Query  4122  TTGGGAAGTGGATTTTACTGAGGTAAAGCCTGGGAGGTATGGGTATAAGTACTTGCTAGT  4181
             ||||||||| ||||| || || |||||||| ||   ||||||||| |||||| | |||||
Sbjct  4972  TTGGGAAGTTGATTTCACGGAAGTAAAGCCAGGACTGTATGGGTACAAGTACCTCCTAGT  5031

Query  4182  AATGGTTGACACATTTTCAGGCTGGGTGGAAGCCTTCCCCACGAAACGGGAGACTGCCCA  4241
               | || ||||| || || |||||||| || || ||||| || || ||||| |||||| |
Sbjct  5032  GTTTGTAGACACCTTCTCTGGCTGGGTAGAGGCATTCCCGACCAAGCGGGAAACTGCCAA  5091

Query  4242  AGTGGTTGCTAAGGCATTACTAGAAGAAATTATTCCCAGATATGGGGTTCCTGAGGTTTT  4301
              || ||  | ||     |  ||||||| ||| |||| |||| |||  | ||  |||| ||
Sbjct  5092  GGTCGTGTCCAAAAAGCTGTTAGAAGACATTTTTCCGAGATTTGGAATGCCGCAGGTATT  5151

Query  4302  AGGCTCCGATAACGGCCCAGCTTTCATCAGTACC--GTCCTACAGGGACTAGCCCGAGCG  4359
              || || |||||||| || || |||  |  | ||  ||    |||  | | ||| ||   
Sbjct  5152  GGGATCTGATAACGGGCCTGCCTTCGCC--TCCCAGGTAAGTCAGTCAGTGGCC-GATTT  5208

Query  4360  A-TAGGGATCAATTGGAAGTTACATTGTGAATATAATCCCCAGAGCTCAGGGCAGGTAGA  4418
             | | |||||| ||||||||||||||||||  ||||  |||||||| ||||| ||||||||
Sbjct  5209  ACTGGGGATCGATTGGAAGTTACATTGTGCTTATAGACCCCAGAGTTCAGGACAGGTAGA  5268

Query  4419  GAGAATGAATCGGACTCTAAAGGAGACCTTGTCCAAACTAGCCATCGAGACTGGC---GG  4475
              ||||||||| | ||  | |||||||| ||| ||||| || |  | |   |||||    |
Sbjct  5269  AAGAATGAATAGAACAATTAAGGAGACTTTGACCAAATTAACGCTTGCATCTGGCACTAG  5328

Query  4476  GGACTGGGTGACCCTCTTACCCTATGCAATCTTCCGGGTCCAGAACTCACCATATGTACA  4535
              ||||||||   |||  | ||||  ||  ||| ||| | || |||  | ||       ||
Sbjct  5329  AGACTGGGTACTCCTACTCCCCTTAGCCCTCTACCGAGCCCGGAATACTCCGGGCCCCCA  5388

Query  4536  TGGTTTGACACCTTTCGAAATTCTGTATGGGGCACCACCCCCCATT  4581
              ||  |||| || |  |||||||||||||||||||| || ||| ||
Sbjct  5389  CGGACTGACTCCGTATGAAATTCTGTATGGGGCACCCCCGCCCCTT  5434


 Score = 141 bits (155),  Expect = 3e-30
 Identities = 200/278 (72%), Gaps = 9/278 (3%)
 Strand=Plus/Plus

Query  6426  TAGAAAAGTCGCTCACCTCTCTATCCGAGGTAGTACTCCAGAATAGAAGAGGACTTGATT  6485
             ||||||| || || |||||  ||||||||||||| || || ||  |||||||  | || |
Sbjct  7268  TAGAAAAATCCCTGACCTCGTTATCCGAGGTAGTCCTGCAAAACCGAAGAGGGTTAGACT  7327

Query  6486  TGTTGTTCCTCCAACAAGGGGGACTATGTGCCGCGCT-GGGGAAAAATGTTGTTTTTATG  6544
             |  | || ||  || |||||||||| |||||||| ||    ||| |||| ||||| ||||
Sbjct  7328  TACTATTTCTAAAAGAAGGGGGACTGTGTGCCGCCCTAAAAGAAGAATGCTGTTTCTATG  7387

Query  6545  CTGACCATACTGGTGTGGTAAAAGAATCCATGGCAAAGGTGAGAGAAGGGTT--AGCTAA  6602
             | ||||| ||||| || |||| |||   |||||| ||| | |||||| || |  | || |
Sbjct  7388  CAGACCACACTGGCGTAGTAAGAGATAGCATGGCTAAGCTAAGAGAAAGGCTAAACCTGA  7447

Query  6603  GAGAAAACGGGAAAGAAAAGCTCAGGAGAA--CTGGTTTGAGGCTTGGTTTAACAGATCC  6660
             || ||||   |   |||    |||||| ||   ||||||||||    ||||||||| |||
Sbjct  7448  GACAAAAATTGTTCGAA----TCAGGACAAGGGTGGTTTGAGGGACTGTTTAACAGGTCC  7503

Query  6661  CCCTGGCTCACCACCTTAGTATCTACCTTAGTGGGTCC  6698
             || ||| |||| ||| |  |||| ||| |  |||| ||
Sbjct  7504  CCATGGTTCACGACCCTGATATCCACCATTATGGGCCC  7541


 Score = 59.9 bits (65),  Expect = 8e-06
 Identities = 264/410 (64%), Gaps = 35/410 (9%)
 Strand=Plus/Plus

Query  395   CAGTATTGGCCCTTTTCTAGCCTTTTCTAGTGATCTGTACAACTGGAAGGCTCAAAACCC  454
             ||||| ||||| |||||    ||  |||   ||||| || ||||||||   | | |||||
Sbjct  1310  CAGTACTGGCCGTTTTC----CTCCTCT---GATCTATATAACTGGAAAAATAATAACCC  1362

Query  455   TCCTTTTTCTGAGGACCC--GAAAGGCCTAACTGACCTGTTCGAGTCTGTCATGCACACA  512
             | | || ||||| || ||  | ||    | |||| | |  ||||||||||| |   ||| 
Sbjct  1363  TTCCTTCTCTGAAGATCCAGGTAAAT--TGACTGCCTTAATCGAGTCTGTCCTCACCACC  1420

Query  513   CACAGTCCCACTTGGGATGATTGCCAGCAGCTTCTTAAGACCTTATTCACCACCGAGGAG  572
             |||   || || ||||| || || |||||| |  |   |||  |  | ||    || || 
Sbjct  1421  CACCAGCCTACCTGGGACGACTGTCAGCAGTTGTTGGGGACTCTGCTGACAGGAGAAGAA  1480

Query  573   CACGAGCGGATCCTCACCGAGGCCAGAAAGAATGTCCCCGGCGACAATGGGCGGCCGACG  632
              |  ||||| | |||   ||||||||||||   ||||  |||||| |||| || || || 
Sbjct  1481  AAACAGCGGGTGCTCCTAGAGGCCAGAAAGGCAGTCCAGGGCGACGATGGACGCCCCACC  1540

Query  633   ACCTTGCCGAACCTGATCGACGAG--CGCTTTCCCCTGAATAGACCGGATTGGGACTTTG  690
                ||||| ||  |||  | | |   ||| ||||||    | || ||       ||||  
Sbjct  1541  CAGTTGCCTAA--TGAA-GTCAATTCCGCCTTCCCCC---TCGAACGTCC----ACTT--  1588

Query  691   GGAACGCAGAAGGTAGGGAGCGTCTCCGAGTCTACCGCCAGA--CTCTTATGGCAGGTCT  748
                   | ||||||||| | |  ||     |||| ||||||   ||||||  || |||||
Sbjct  1589  ------CTGAAGGTAGGAACCACCTAGTTCTCTATCGCCAGTTGCTCTTA--GCGGGTCT  1640

Query  749   CCGAGCGGCGGCACGCCGCCCCACCAATTTGGCCAAGGTAAAAGCTATAA  798
             || |   ||||  ||  |||| ||||||||||||||||||||||  ||||
Sbjct  1641  CCAAAACGCGGGCCGAAGCCCTACCAATTTGGCCAAGGTAAAAGGAATAA  1690


 Score = 43.7 bits (47),  Expect = 0.63
 Identities = 52/71 (73%), Gaps = 0/71 (0%)
 Strand=Plus/Plus

Query  1231  GGCCCCGACTGGATAGGGGACAGTGTACAAACTGCAAAGAATATGGACATTGGAAGAGGG  1290
             |||||| ||| |||| ||  || ||  |  ||||||||||| | ||||| |||   | ||
Sbjct  2105  GGCCCCAACTTGATAAGGACCAATGCGCTTACTGCAAAGAAAAGGGACACTGGGCTAAGG  2164

Query  1291  AGTGCCCCAAG  1301
             | ||||| |||
Sbjct  2165  ATTGCCCAAAG  2175


>FR871849.1 PreXMRV-1 complete proviral genome
Length=8197

 Score = 348 bits (385),  Expect = 1e-92
 Identities = 957/1448 (66%), Gaps = 24/1448 (2%)
 Strand=Plus/Plus

Query  1929  CAGTACCCCATGTCTGCAGAGGCGCGGAAAGGGATTGCCCCGCACATTAACCGTTTACTG  1988
             || |||||||||||   ||| ||  ||   ||||||   || |||||  |  |  |  ||
Sbjct  2783  CAATACCCCATGTCACAAGAAGCCAGGCTGGGGATTAAGCCCCACATACAGAGACTGTTG  2842

Query  1989  GAAGCTGGAATACTGAAACCTTGCCATTCTGCCTGGAACACCCCACTTCTCCCCGTTAAG  2048
             ||    |||||| ||  ||| ||||| | | ||||||| || || || || |||||||||
Sbjct  2843  GACCAGGGAATATTGGTACCCTGCCAGTATCCCTGGAATACACCCCTGCTGCCCGTTAAG  2902

Query  2049  AAACCGGGGGAAAAAGATTATAGGCCAGTCCAGGACTTGAGGGAAGTGAATAAGAGGGTT  2108
             ||||| |||   || ||||| ||||| ||||||||  |||| ||||| || ||| |||| 
Sbjct  2903  AAACCAGGGACTAATGATTACAGGCCTGTCCAGGATCTGAGAGAAGTCAACAAGCGGGTG  2962

Query  2109  GAAGACATCCACCCCACGGTCCCCAACCCTTATACCTTACTAAGTCACTTGCCCCCTTCA  2168
             || || ||||||||||| |  ||||| ||||||| | |  |||||    | || || || 
Sbjct  2963  GAGGATATCCACCCCACCGGGCCCAATCCTTATAACCTCTTAAGTGGACTCCCTCCGTCC  3022

Query  2169  CATGTCTGGTATACTGCCTTAGACCTAAAGGATGCtttttttAGCATAGCCCTGGCACCC  2228
             ||    ||||| ||||   | ||  |||||||||| |||||  || |    ||    |||
Sbjct  3023  CACCAGTGGTACACTGTGCTTGATTTAAAGGATGCCTTTTTCTGCCTGAGACTCCACCCC  3082

Query  2229  AGCAGCCAACACATCTTTGCCTTCGAATGAAATGATGGCAATATGGGAATCCCCGGGCAG  2288
             | ||| || |   |||| ||||| || || |  |||    | ||||||||| | || || 
Sbjct  3083  ACCAGTCAGCCTCTCTTCGCCTTTGAGTGGAGAGATCCAGAAATGGGAATCTCTGGACAA  3142

Query  2289  CTGACCTGGACTAGACTACCGCAAGGCTTCAAAAATTCTCCAACTCTGTTTAATGAAGCC  2348
              |||||||||| ||||| || || || ||||||||   ||| || |||||| |||| || 
Sbjct  3143  TTGACCTGGACCAGACTCCCACAGGGTTTCAAAAACAGTCCCACCCTGTTTGATGAGGCA  3202

Query  2349  CTAAATCAG-GATTTGGACTCGTTTCGCCAGAGCCATAATTCAG---TTACGCTCCTGCA  2404
             ||  | ||| ||  |||     ||   || || |||  |  |||   | |  || || ||
Sbjct  3203  CTGCA-CAGAGACCTGGCAGACTT---CCGGATCCAGCACCCAGACTTGATCCTGCTACA  3258

Query  2405  GTACATAGATGACTTGCTTCTGGCGGCCCCCTCCGAAGCCAAATGCCGACAGGCCACTGG  2464
             |||| |||||||||| || ||||| ||  | ||||||    | |||| ||| |  ||| |
Sbjct  3259  GTACGTAGATGACTTACTGCTGGCCGCTACTTCCGAACTAGACTGCCAACAAGGTACTCG  3318

Query  2465  AGACCTCCTCCAGGAGCTGGGGCAGTTGGGCTATCGGGTCAGTACAAAGAAGGCTCAAAT  2524
              | ||| || ||    || ||| |  | || || |||| |    | ||||| || |||||
Sbjct  3319  GGCCCTACTACAAACCCTAGGGGACCTCGGATACCGGGCCTCGGCCAAGAAAGCCCAAAT  3378

Query  2525  ATGCAGGCAAACA-GTCACCTACCTGGGGTATAAGCTGAAAGAAGGAACCAGATGGCTGA  2583
              |||  | ||||| ||||  |||||||||||    ||||  || ||    ||||||||||
Sbjct  3379  CTGCCAG-AAACAGGTCAAATACCTGGGGTACCTTCTGAGGGAGGGTCAGAGATGGCTGA  3437

Query  2584  CAGAGGCCATGAAAGAGACTATTCTTAGACTTCTAGTCCCGACCTCAGCACGAGAGGTCC  2643
             | ||||| |  ||||||||| |  |  | |  |  || || |   |  | ||| |  |  
Sbjct  3438  CTGAGGCTAGAAAAGAGACTGTGATGGGGCAACCCGTTCCAAAGACTCCTCGACAACTAA  3497

Query  2644  GTGAGTTTTTAGGGACGACAGGCTACTGCCGGCTGTGGATTTTGGGGTATGCTGAAATAG  2703
             | |||||  |||||||| |||||| |||||| || |||||    |||| ||| ||||| |
Sbjct  3498  GGGAGTTCCTAGGGACGGCAGGCTTCTGCCGCCTCTGGATCCCTGGGTTTGCGGAAATGG  3557

Query  2704  CAAAACCTCTGTATGAGGCAACCAAGGATAAGGTCCCT-TGGGCCTGGGGGTCAGACCAA  2762
             |    ||  | ||   |   ||||| ||   || | || |     |||||  |||| || 
Sbjct  3558  CGGCCCCCTTATACCCGCTCACCAA-GACTGGGACTCTGTTTAAGTGGGGCCCAGATCAG  3616

Query  2763  CAGAAGGCCTACGATAAACTCAAGGTCGCTCTCCTAAGAGCCCTGGCTCTGGCATTGCCA  2822
             |||| ||||||  |  || ||||    || ||||| |  ||||  || |||| |||||||
Sbjct  3617  CAGAGGGCCTATCAAGAAATCAAACAGGCCCTCCTGACGGCCCCCGCCCTGGGATTGCCA  3676

Query  2823  GACCCCCTGAAGCCCTTCACTCTCTTTGTTGATGAGAGGAAGGGAATAGCGAAAGGGGTG  2882
             |||      ||||||||    || ||||| ||||| | | ||||    || |||||||| 
Sbjct  3677  GACTTGACCAAGCCCTTTGAACTTTTTGTCGATGAAAAGCAGGGCTACGCCAAAGGGGTC  3736

Query  2883  CTAATGCAGCATCTGGGGTCCTGGAAACGTCCGGTTGCCTATTTATCCAAGAAGCTAGAT  2942
             |||| |||| | |||||  | |||   || || || |||||  | ||||| ||||| || 
Sbjct  3737  CTAACGCAGAAACTGGGACCTTGGCGCCGGCCTGTGGCCTACCTGTCCAAAAAGCTGGAC  3796

Query  2943  CCAGTTGCAGCAGGATGGCCCCCGTGCTTAAGGATCATTGCGGCAGTAGCCCTAATGGTG  3002
             ||||| ||||| || |||||||| |||||| ||||  | || ||  | ||| |  ||   
Sbjct  3797  CCAGTGGCAGCCGGGTGGCCCCCCTGCTTACGGATGGTAGCAGCCATTGCCGTTCTGACA  3856

Query  3003  AAGGATGCTGATAAACTCACTTTTGGACAACATCTGAAGGTAGTGACCCCCTCATGCGAT  3062
             |||||||| |  ||||| ||  | ||||| |   |     |  || ||||| |||||| |
Sbjct  3857  AAGGATGCAGGCAAACTAACGATGGGACAGCCGTTAGTCATCTTGGCCCCC-CATGCGGT  3915

Query  3063  CGAGGGGGTCCTGAAATATCCCCCTGGTAGGTGGATCACTAATGCCCGACTAACCCATTA  3122
              || |   |  | ||| | |||||||   | ||| |  | ||||||||  | ||||| ||
Sbjct  3916  AGAAGCACTGGTCAAACAACCCCCTGACCGTTGGCTATCCAATGCCCGCATGACCCACTA  3975

Query  3123  CCAAGGACTCTTGCTAGATGCACCCCGGATCATCTTCGCTGAAC--CCACCGCTCTGAAT  3180
              || | | |  | || ||| ||  |||| |    ||||  || |       || || || 
Sbjct  3976  TCAGGCAATGCTCCTGGATACAGACCGGGTTCAGTTCG--GACCGGTGGTGGCCCTCAAC  4033

Query  3181  CCAGCCACCCTGCTGCCGACCCCGGATCTGAGAGCTCCCCTGCATGATTGCCAAGAGATC  3240
             || ||||||||||| ||    |||||   |  ||| |||   ||||| ||||  ||||||
Sbjct  4034  CCGGCCACCCTGCTCCCCCTACCGGAAAAGGAAGCCCCC---CATGACTGCCTCGAGATC  4090

Query  3241  ATGGCAGAAGTCACCCAGGTGC-GCCCTGACCTCCAGGACACCGCACTACCCA-ACAGTG  3298
              |||| | || | | | |   | | || ||||||  |||| | || |  |||| ||  ||
Sbjct  4091  TTGGCTG-AGACGCACGGAACCAGACCGGACCTCACGGAC-CAGCCCATCCCAGACGCTG  4148

Query  3299  AGTTGGTATGGTACACTGATGGAAGCAGCTTCGTTATAGATGGTGTGCGGAGGGCAGGCG  3358
             | |     |||||||| ||||||||||||||| |   ||| ||    ||||| || || |
Sbjct  4149  ATTACACTTGGTACACAGATGGAAGCAGCTTCCTACAAGAAGGACAACGGAGAGCTGGAG  4208

Query  3359  CAGCGGTG  3366
             ||||||||
Sbjct  4209  CAGCGGTG  4216


 Score = 209 bits (231),  Expect = 7e-51
 Identities = 329/466 (71%), Gaps = 9/466 (2%)
 Strand=Plus/Plus

Query  4122  TTGGGAAGTGGATTTTACTGAGGTAAAGCCTGGGAGGTATGGGTATAAGTACTTGCTAGT  4181
             ||||||||| ||||| || || |||||||| ||   ||||||||| |||||| | |||||
Sbjct  4972  TTGGGAAGTTGATTTCACGGAAGTAAAGCCAGGACTGTATGGGTACAAGTACCTCCTAGT  5031

Query  4182  AATGGTTGACACATTTTCAGGCTGGGTGGAAGCCTTCCCCACGAAACGGGAGACTGCCCA  4241
               | || ||||| || || |||||||| || || ||||| || || ||||| |||||| |
Sbjct  5032  GTTTGTAGACACCTTCTCTGGCTGGGTAGAGGCATTCCCGACCAAGCGGGAAACTGCCAA  5091

Query  4242  AGTGGTTGCTAAGGCATTACTAGAAGAAATTATTCCCAGATATGGGGTTCCTGAGGTTTT  4301
              || ||  | ||     |  ||||||| ||| |||| |||| |||  | ||  |||| ||
Sbjct  5092  GGTCGTGTCCAAAAAGCTGTTAGAAGACATTTTTCCGAGATTTGGAATGCCGCAGGTATT  5151

Query  4302  AGGCTCCGATAACGGCCCAGCTTTCATCAGTACC--GTCCTACAGGGACTAGCCCGAGCG  4359
              || || |||||||| || || |||  |  | ||  ||    |||  | | ||| ||   
Sbjct  5152  GGGATCTGATAACGGGCCTGCCTTCGCC--TCCCAGGTAAGTCAGTCAGTGGCC-GATTT  5208

Query  4360  A-TAGGGATCAATTGGAAGTTACATTGTGAATATAATCCCCAGAGCTCAGGGCAGGTAGA  4418
             | | |||||| ||||||||||||||||||  ||||  |||||||| ||||| ||||||||
Sbjct  5209  ACTGGGGATCGATTGGAAGTTACATTGTGCTTATAGACCCCAGAGTTCAGGACAGGTAGA  5268

Query  4419  GAGAATGAATCGGACTCTAAAGGAGACCTTGTCCAAACTAGCCATCGAGACTGGC---GG  4475
              ||||||||| | ||  | |||||||| ||| ||||| || |  | |   |||||    |
Sbjct  5269  AAGAATGAATAGAACAATTAAGGAGACTTTGACCAAATTAACGCTTGCATCTGGCACTAG  5328

Query  4476  GGACTGGGTGACCCTCTTACCCTATGCAATCTTCCGGGTCCAGAACTCACCATATGTACA  4535
              ||||||||   |||  | ||||  ||  ||| ||| | || |||  | ||       ||
Sbjct  5329  AGACTGGGTACTCCTACTCCCCTTAGCCCTCTACCGAGCCCGGAATACTCCGGGCCCCCA  5388

Query  4536  TGGTTTGACACCTTTCGAAATTCTGTATGGGGCACCACCCCCCATT  4581
              ||  |||| || |  |||||||||||||||||||| || ||| ||
Sbjct  5389  CGGACTGACTCCGTATGAAATTCTGTATGGGGCACCCCCGCCCCTT  5434


 Score = 141 bits (155),  Expect = 3e-30
 Identities = 200/278 (72%), Gaps = 9/278 (3%)
 Strand=Plus/Plus

Query  6426  TAGAAAAGTCGCTCACCTCTCTATCCGAGGTAGTACTCCAGAATAGAAGAGGACTTGATT  6485
             ||||||| || || |||||  ||||||||||||| || || ||  |||||||  | || |
Sbjct  7268  TAGAAAAATCCCTGACCTCGTTATCCGAGGTAGTCCTGCAAAACCGAAGAGGGTTAGACT  7327

Query  6486  TGTTGTTCCTCCAACAAGGGGGACTATGTGCCGCGCT-GGGGAAAAATGTTGTTTTTATG  6544
             |  | || ||  || |||||||||| |||||||| ||    ||| |||| ||||| ||||
Sbjct  7328  TACTATTTCTAAAAGAAGGGGGACTGTGTGCCGCCCTAAAAGAAGAATGCTGTTTCTATG  7387

Query  6545  CTGACCATACTGGTGTGGTAAAAGAATCCATGGCAAAGGTGAGAGAAGGGTT--AGCTAA  6602
             | ||||| ||||| || |||| |||   |||||| ||| | |||||| || |  | || |
Sbjct  7388  CAGACCACACTGGCGTAGTAAGAGATAGCATGGCTAAGCTAAGAGAAAGGCTAAACCTGA  7447

Query  6603  GAGAAAACGGGAAAGAAAAGCTCAGGAGAA--CTGGTTTGAGGCTTGGTTTAACAGATCC  6660
             || ||||   |   |||    |||||| ||   ||||||||||    ||||||||| |||
Sbjct  7448  GACAAAAATTGTTCGAA----TCAGGACAAGGGTGGTTTGAGGGACTGTTTAACAGGTCC  7503

Query  6661  CCCTGGCTCACCACCTTAGTATCTACCTTAGTGGGTCC  6698
             || ||| |||| ||| |  |||| ||| |  |||| ||
Sbjct  7504  CCATGGTTCACGACCCTGATATCCACCATTATGGGCCC  7541


 Score = 59.9 bits (65),  Expect = 8e-06
 Identities = 264/410 (64%), Gaps = 35/410 (9%)
 Strand=Plus/Plus

Query  395   CAGTATTGGCCCTTTTCTAGCCTTTTCTAGTGATCTGTACAACTGGAAGGCTCAAAACCC  454
             ||||| ||||| |||||    ||  |||   ||||| || ||||||||   | | |||||
Sbjct  1310  CAGTACTGGCCGTTTTC----CTCCTCT---GATCTATATAACTGGAAAAATAATAACCC  1362

Query  455   TCCTTTTTCTGAGGACCC--GAAAGGCCTAACTGACCTGTTCGAGTCTGTCATGCACACA  512
             | | || ||||| || ||  | ||    | |||| | |  ||||||||||| |   ||| 
Sbjct  1363  TTCCTTCTCTGAAGATCCAGGTAAAT--TGACTGCCTTAATCGAGTCTGTCCTCACCACC  1420

Query  513   CACAGTCCCACTTGGGATGATTGCCAGCAGCTTCTTAAGACCTTATTCACCACCGAGGAG  572
             |||   || || ||||| || || |||||| |  |   |||  |  | ||    || || 
Sbjct  1421  CACCAGCCTACCTGGGACGACTGTCAGCAGTTGTTGGGGACTCTGCTGACAGGAGAAGAA  1480

Query  573   CACGAGCGGATCCTCACCGAGGCCAGAAAGAATGTCCCCGGCGACAATGGGCGGCCGACG  632
              |  ||||| | |||   ||||||||||||   ||||  |||||| |||| || || || 
Sbjct  1481  AAACAGCGGGTGCTCCTAGAGGCCAGAAAGGCAGTCCAGGGCGACGATGGACGCCCCACC  1540

Query  633   ACCTTGCCGAACCTGATCGACGAG--CGCTTTCCCCTGAATAGACCGGATTGGGACTTTG  690
                ||||| ||  |||  | | |   ||| ||||||    | || ||       ||||  
Sbjct  1541  CAGTTGCCTAA--TGAA-GTCAATTCCGCCTTCCCCC---TCGAACGTCC----ACTT--  1588

Query  691   GGAACGCAGAAGGTAGGGAGCGTCTCCGAGTCTACCGCCAGA--CTCTTATGGCAGGTCT  748
                   | ||||||||| | |  ||     |||| ||||||   ||||||  || |||||
Sbjct  1589  ------CTGAAGGTAGGAACCACCTAGTTCTCTATCGCCAGTTGCTCTTA--GCGGGTCT  1640

Query  749   CCGAGCGGCGGCACGCCGCCCCACCAATTTGGCCAAGGTAAAAGCTATAA  798
             || |   ||||  ||  |||| ||||||||||||||||||||||  ||||
Sbjct  1641  CCAAAACGCGGGCCGAAGCCCTACCAATTTGGCCAAGGTAAAAGGAATAA  1690


 Score = 43.7 bits (47),  Expect = 0.63
 Identities = 52/71 (73%), Gaps = 0/71 (0%)
 Strand=Plus/Plus

Query  1231  GGCCCCGACTGGATAGGGGACAGTGTACAAACTGCAAAGAATATGGACATTGGAAGAGGG  1290
             |||||| ||| |||| ||  || ||  |  ||||||||||| | ||||| |||   | ||
Sbjct  2105  GGCCCCAACTTGATAAGGACCAATGCGCTTACTGCAAAGAAAAGGGACACTGGGCTAAGG  2164

Query  1291  AGTGCCCCAAG  1301
             | ||||| |||
Sbjct  2165  ATTGCCCAAAG  2175


>NC_001819.1 Rauscher murine leukemia virus, complete genome
Length=8282

 Score = 346 bits (383),  Expect = 4e-92
 Identities = 769/1141 (67%), Gaps = 21/1141 (2%)
 Strand=Plus/Plus

Query  1995  GGAATACTGAAACCTTGCCATTCTGCCTGGAACACCCCACTTCTCCCCGTTAAGAAACCG  2054
             |||||||||  ||| ||||| ||  |||||||||| || || || |||||||||||||| 
Sbjct  2848  GGAATACTGGTACCCTGCCAGTCCCCCTGGAACACGCCCCTGCTACCCGTTAAGAAACCA  2907

Query  2055  GGGGAAAAAGATTATAGGCCAGTCCAGGACTTGAGGGAAGTGAATAAGAGGGTTGAAGAC  2114
             |||    | ||||||||||| ||||||||  |||| ||||| || ||| |||| ||||||
Sbjct  2908  GGGACTCATGATTATAGGCCCGTCCAGGATCTGAGAGAAGTCAACAAGCGGGTGGAAGAC  2967

Query  2115  ATCCACCCCACGGTCCCCAACCCTTATACCTTACTAAGTCACTTGCCCCCTTCACATGTC  2174
             ||||||||||| || ||||||||||| | | |  | ||     | || || || ||    
Sbjct  2968  ATCCACCCCACCGTGCCCAACCCTTACAACCTCTTGAGCGGGCTCCCACCGTCCCACCAG  3027

Query  2175  TGGTATACTGCCTTAGACCTAAAGGATGCtttttttAGCATAGCCCTGGCACCCAGCAGC  2234
             ||||| ||||   | ||  |||| |||||||||||  || |    ||    |||| ||| 
Sbjct  3028  TGGTACACTGTGCTTGATTTAAAAGATGCTTTTTTCTGCCTGAGACTCCACCCCACCAGT  3087

Query  2235  CAACACATCTTTGCCTTCGAATGAAATGATGGCAATATGGGAATCCCCGGGCAGCTGACC  2294
             ||     |||| ||||| || || |  |||    | ||||||||| | || ||  | |||
Sbjct  3088  CAGTCTCTCTTCGCCTTTGAGTGGAGAGATCCAGAGATGGGAATCTCAGGACAATTAACC  3147

Query  2295  TGGACTAGACTACCGCAAGGCTTCAAAAATTCTCCAACTCTGTTTAATGAAGCCCTAAAT  2354
             ||||| ||||| || || || ||||||||   ||| || |||||| ||||||||||  | 
Sbjct  3148  TGGACCAGACTCCCACAGGGGTTCAAAAACAGTCCCACCCTGTTTGATGAAGCCCTGCA-  3206

Query  2355  CAGGATTTGGACTCG----TTTCGCCAGAGCCATAATTCAG---TTACGCTCCTGCAGTA  2407
             ||||    |  ||||     ||  || || |||  |  |||   | |  || || |||||
Sbjct  3207  CAGG----GACCTCGCAGACTT--CCGGATCCAGCACCCAGACCTGATCCTGCTCCAGTA  3260

Query  2408  CATAGATGACTTGCTTCTGGCGGCCCCCTCCGAAGCCAAATGCCGACAGGCCACTGGAGA  2467
               |||||||||| || ||||| ||| | || ||     | || | ||| |  ||  | | 
Sbjct  3261  TGTAGATGACTTACTGCTGGCCGCCACTTCTGAGCTTGACTGTCAACAAGGTACGCGGGC  3320

Query  2468  CCTCCTCCAGGAGCTGGGGCAGTTGGGCTATCGGGTCAGTACAAAGAAGGCTCAAATATG  2527
             |||  | ||    || ||| |  | || ||||||| |    | ||||| || ||||| ||
Sbjct  3321  CCTGTTACAAACCCTAGGGGACCTCGGATATCGGGCCTCGGCCAAGAAAGCCCAAATTTG  3380

Query  2528  CAGGCAAACA-GTCACCTACCTGGGGTATAAGCTGAAAGAAGGAACCAGATGGCTGACAG  2586
             |  | ||||| ||||  || |||||||||   || ||||| ||    ||||||||||| |
Sbjct  3381  CCAG-AAACAGGTCAAGTATCTGGGGTATCTTCTAAAAGAGGGTCAGAGATGGCTGACTG  3439

Query  2587  AGGCCATGAAAGAGACTATTCTTAGAC-TTCTAGTCCCGACCTCAGCACGAGAGGTCCGT  2645
             ||||||  ||||||||| |  |  | |   ||| | ||||   |  | ||| |  |  | 
Sbjct  3440  AGGCCAGAAAAGAGACTGTGATGGGGCAGCCTACT-CCGAAGACCCCTCGACAACTAAGG  3498

Query  2646  GAGTTTTTAGGGACGACAGGCTACTGCCGGCTGTGGATTTTGGGGTATGCTGAAATAGCA  2705
             |||||  |||||||| |||||| ||| || || |||||    |||| ||| ||||| |||
Sbjct  3499  GAGTTCCTAGGGACGGCAGGCTTCTGTCGCCTCTGGATCCCTGGGTTTGCAGAAATGGCA  3558

Query  2706  AAACCTCTGTATGAGGCAACCAAGGATAAGGTCCCT-TGGGCCTGGGGGTCAGACCAACA  2764
                ||  ||||       |||||  |   || | || |     |||||  ||||||| ||
Sbjct  3559  GCCCCCTTGTACCCTCTCACCAA-AACGGGGACTCTGTTTAATTGGGGCCCAGACCAGCA  3617

Query  2765  GAAGGCCTACGATAAACTCAAGGTCGCTCTCCTAAGAGCCCTGGCTCTGGCATTGCCAGA  2824
              ||||||||| |  |  |||||   |||||| |||  ||||  || |||| |||||||||
Sbjct  3618  AAAGGCCTACCAAGAGATCAAGCAGGCTCTCTTAACTGCCCCTGCCCTGGGATTGCCAGA  3677

Query  2825  CCCCCTGAAGCCCTTCACTCTCTTTGTTGATGAGAGGAAGGGAATAGCGAAAGGGGTGCT  2884
             |      |||||||||   || |||||||| |||| | ||||    || ||||| || ||
Sbjct  3678  CTTGACTAAGCCCTTCGAACTTTTTGTTGACGAGAAGCAGGGCTACGCCAAAGGTGTCCT  3737

Query  2885  AATGCAGCATCTGGGGTCCTGGAAACGTCCGGTTGCCTATTTATCCAAGAAGCTAGATCC  2944
             || |||  | |||||| | |||   || ||||| |||||  | ||||| |||||||| ||
Sbjct  3738  AACGCAAAAACTGGGGCCTTGGCGTCGGCCGGTGGCCTACCTGTCCAAAAAGCTAGACCC  3797

Query  2945  AGTTGCAGCAGGATGGCCCCCGTGCTTAAGGATCATTGCGGCAGTAGCCCTAATGGTGAA  3004
             ||| || || || |||||||| ||| || ||||  | || ||  | ||| |  ||   ||
Sbjct  3798  AGTGGCCGCTGGGTGGCCCCCTTGCCTACGGATGGTAGCAGCCATTGCCGTTCTGACCAA  3857

Query  3005  GGATGCTGATAAACTCACTTTTGGACAACATCTGAAGGTAGTGACCCCCTCATGCGATCG  3064
              || ||||  || |||||  | ||||| |  ||     |  || ||||| |||||  | |
Sbjct  3858  AGACGCTGGCAAGCTCACCATGGGACAGCCACTAGTCATTCTGGCCCCC-CATGCAGTAG  3916

Query  3065  AGGGGGTCCTGAAATATCCCCCTGGTAGGTGGATCACTAATGCCCGACTAACCCATTACC  3124
             |||   |  | ||  | ||||||| | | ||| || | || |||||| | ||||| ||||
Sbjct  3917  AGGCACTAGTTAAGCAACCCCCTGATCGCTGGCTCTCCAACGCCCGAATGACCCACTACC  3976

Query  3125  A  3125
             |
Sbjct  3977  A  3977


 Score = 163 bits (180),  Expect = 3e-37
 Identities = 318/464 (69%), Gaps = 7/464 (2%)
 Strand=Plus/Plus

Query  4123  TGGGAAGTGGATTTTACTGAGGTAAAGCCTGGGAGGTATGGGTATAAGTACTTGCTAGTA  4182
             |||||| | ||||| ||||| |||||||||||   |||||||||||| ||  |  |||| 
Sbjct  4972  TGGGAAATTGATTTCACTGAAGTAAAGCCTGGCCTGTATGGGTATAAATATCTTTTAGTT  5031

Query  4183  ATGGTTGACACATTTTCAGGCTGGGTGGAAGCCTTCCCCACGAAACGGGAGACTGCCCAA  4242
              | || ||||| || || || ||| | ||||| ||||| || ||     | |||||| ||
Sbjct  5032  TTTGTAGACACCTTCTCTGGATGGATAGAAGCTTTCCCAACCAAGAAAAAAACTGCCAAA  5091

Query  4243  GTGGTTGCTAAGGCATTACTAGAAGAAATTATTCCCAGATATGGGGTTCCTGAGGTTTTA  4302
             || ||  | |||    |||||||||||||  | |||||||  ||  | ||  |||| || 
Sbjct  5092  GTTGTAACCAAGAAGCTACTAGAAGAAATCTTCCCCAGATTCGGCATGCCACAGGTATTG  5151

Query  4303  GGCTCCGATAACGGCCCAGCTTTCATCAGTACCGTCCTACAGGGACTAGCCCGAGCGA-T  4361
             ||  |||| || || || || ||| ||   |  ||    |||  | ||| ||||   | |
Sbjct  5152  GGAACCGACAATGGGCCTGCCTTCGTCTCCAAGGTAAGTCAGACAGTAG-CCGATTTACT  5210

Query  4362  AGGGATCAATTGGAAGTTACATTGTGAATATAATCCCCAGAGCTCAGGGCAGGTAGAGAG  4421
              ||| |  |||||||  |||||||||  || |  |||||||| ||||| |||||||| ||
Sbjct  5211  GGGGGTTGATTGGAAACTACATTGTGCTTACAGACCCCAGAGTTCAGGTCAGGTAGAAAG  5270

Query  4422  AATGAATCGGACTCTAAAGGAGACCTTGTCCAAACTAGCCATCGAGACTGGC---GGGGA  4478
             ||||||| ||||  | |||||||| ||  | ||| |  |  | |  ||||||    ||||
Sbjct  5271  AATGAATAGGACAATCAAGGAGACTTTAACTAAATTGACGCTTGCAACTGGCTCTAGGGA  5330

Query  4479  CTGGGTGACCCT-CTTACCCTATGCAATCTTCCGGGTCCAGAACTCACCATATGTACATG  4537
             |||||||  ||| ||| ||||| ||  | |  || | ||  ||| | ||       ||||
Sbjct  5331  CTGGGTGCTCCTGCTTCCCCTA-GCCCTGTATCGAGCCCGCAACACGCCGGGCCCCCATG  5389

Query  4538  GTTTGACACCTTTCGAAATTCTGTATGGGGCACCACCCCCCATT  4581
             || | || || |  |||||  | ||||||||||| || ||| ||
Sbjct  5390  GTCTCACCCCATATGAAATCTTATATGGGGCACCCCCGCCCCTT  5433


 Score = 131 bits (144),  Expect = 2e-27
 Identities = 214/305 (70%), Gaps = 9/305 (3%)
 Strand=Plus/Plus

Query  6399  AAAAATTGGAAACCTCGATTAGTCATTTAGAAAAGTCGCTCACCTCTCTATCCGAGGTAG  6458
             || || | ||||  || |||| | |  |||||||||| || || ||  | || ||||| |
Sbjct  7354  AAGAAGTCGAAAAGTCAATTACTAACCTAGAAAAGTCTCTTACTTCGTTGTCTGAGGTTG  7413

Query  6459  TACTCCAGAATAGAAGAGGACTTGATTTGTTGTTCCTCCAACAAGGGGGACTATGTGCCG  6518
             |||| |||||| || |||| || ||  ||||||||||  || |||| ||||| ||||| |
Sbjct  7414  TACTGCAGAATCGACGAGGCCTAGACCTGTTGTTCCTAAAAGAAGGAGGACTGTGTGCTG  7473

Query  6519  CGCTGGG-GAAAAATGTTGTTTTTATGCTGACCATACTGGTGTGGTAAAAGAATCCATGG  6577
             | ||    ||| |||||||||| |||||||||||||| ||  | |||| |||    ||||
Sbjct  7474  CCCTAAAAGAAGAATGTTGTTTCTATGCTGACCATACAGGCCTAGTAAGAGATAGTATGG  7533

Query  6578  CAAAGGTGAGAGAAGGGTTAGCTAAGAG---AAAAC-GGGAAAGAAAAGCTCAGGAGAAC  6633
             | ||  | |||||  |  |  || ||||   |||||      ||   |||  ||||    
Sbjct  7534  CCAAATTAAGAGAGAGACTCACTCAGAGACAAAAACTATTTGAGTCGAGCCAAGGA----  7589

Query  6634  TGGTTTGAGGCTTGGTTTAACAGATCCCCCTGGCTCACCACCTTAGTATCTACCTTAGTG  6693
             ||||| || |  | ||||||||||||||||||| | ||||| ||  |||| ||| |  ||
Sbjct  7590  TGGTTCGAAGGATTGTTTAACAGATCCCCCTGGTTTACCACGTTGATATCCACCATCATG  7649

Query  6694  GGTCC  6698
             || ||
Sbjct  7650  GGGCC  7654


 Score = 57.2 bits (62),  Expect = 3e-05
 Identities = 295/462 (64%), Gaps = 18/462 (4%)
 Strand=Plus/Plus

Query  425   TGATCTGTACAACTGGAAGGCTCAAAACCCTCCTTTTTCTGAGGACCCGAAAGGCCTAAC  484
             ||| || || ||||||||   | | |||||  |||| || ||||||||   |||   || 
Sbjct  1317  TGACCTCTATAACTGGAAAAATAATAACCCCTCTTTCTCCGAGGACCC---AGGTA-AAT  1372

Query  485   TGACC----TGTTCGAGTCTGTCATGCACACACA-CAGTCCCACTTGGGATGATTGCCAG  539
             ||||     || ||||||| ||  | |  || || ||| |||||||||||||| ||||| 
Sbjct  1373  TGACAGCTTTGATCGAGTCCGTTCTCCTTACTCATCAG-CCCACTTGGGATGACTGCCAA  1431

Query  540   CAGCTTCTTAAGACCTTATTCACCACCGAGGAGCACGAGCGGATCCTCACCGAGGCCAGA  599
             |||||  |   |||| |  | ||    || ||  |  ||||  | |||   |||||| ||
Sbjct  1432  CAGCTATTAGGGACCCTGCTGACGGGAGAAGAAAAACAGCGAGTGCTCCTAGAGGCCCGA  1491

Query  600   AAGAATGTCCCCGGCGACAATGGGCGGCCGACGACCTTGCCGAACCTGATCGACGAGCGC  659
             |||   || |  || ||  | || || || ||     |||| ||    ||  | ||    
Sbjct  1492  AAGGCGGTTCGAGGAGAGGACGGACGCCCAACTCAGCTGCCCAATGACATTAATGATGCT  1551

Query  660   TTTCCCCTGAATAGACCGGATTGGGACTTTGGGAACGCAGAAGGTAGGGAGCGTCTCCGA  719
             |||||| || |  | || || |||||||     | |  |  ||||||| | |  ||   |
Sbjct  1552  TTTCCCTTGGAACGTCCCGACTGGGACTACAACACCCAACGAGGTAGGAACCACCT---A  1608

Query  720   GTCTAC---CGCCAGACTCTTATGGCAGGTCTCCGAGCGGCGGCACGCCGCCCCACCAAT  776
             ||| ||   ||||||   ||  | || ||||||| |   ||||   |  |||||||||||
Sbjct  1609  GTCCACTATCGCCAGTTGCTCCTAGCGGGTCTCCAAAACGCGGGCAGAAGCCCCACCAAT  1668

Query  777   TTGGCCAAGGTAAAAGCTATAATGCAAGGGGAAAATGAAAGCCCGGCCGTGTTTTTAGAA  836
             ||||||||||||||||  ||||  || ||    |||||    ||  | |  |||||||| 
Sbjct  1669  TTGGCCAAGGTAAAAGGGATAACCCAGGGACCTAATGAGTCTCCCTCAGCCTTTTTAGAG  1728

Query  837   CGCCTCTATGATGCTTATAGACAG-TACACCCCGTTGGACCC  877
              | ||| | || || ||| | ||| ||||| || |  |||||
Sbjct  1729  AGACTCAAGGAGGCCTATCG-CAGATACACTCCTTATGACCC  1769


 Score = 48.2 bits (52),  Expect = 0.015
 Identities = 53/71 (75%), Gaps = 0/71 (0%)
 Strand=Plus/Plus

Query  1231  GGCCCCGACTGGATAGGGGACAGTGTACAAACTGCAAAGAATATGGACATTGGAAGAGGG  1290
             |||||| ||| ||  | |  |||||| |  ||||||||||| | |||||||||   |  |
Sbjct  2105  GGCCCCAACTCGACCGCGACCAGTGTGCCTACTGCAAAGAAAAAGGACATTGGGCTAAAG  2164

Query  1291  AGTGCCCCAAG  1301
             | |||||||||
Sbjct  2165  ATTGCCCCAAG  2175


>NC_001501.1 Moloney murine leukemia virus, complete genome
Length=8332

 Score = 344 bits (381),  Expect = 1e-91
 Identities = 712/1045 (68%), Gaps = 16/1045 (2%)
 Strand=Plus/Plus

Query  1995  GGAATACTGAAACCTTGCCATTCTGCCTGGAACACCCCACTTCTCCCCGTTAAGAAACCG  2054
             |||||||||  ||| ||||| ||  |||||||||| || || || |||||||||||||| 
Sbjct  2586  GGAATACTGGTACCCTGCCAGTCCCCCTGGAACACGCCCCTGCTACCCGTTAAGAAACCA  2645

Query  2055  GGGGAAAAAGATTATAGGCCAGTCCAGGACTTGAGGGAAGTGAATAAGAGGGTTGAAGAC  2114
             |||   || ||||||||||| ||||||||  |||| ||||| || ||| |||| ||||||
Sbjct  2646  GGGACTAATGATTATAGGCCTGTCCAGGATCTGAGAGAAGTCAACAAGCGGGTGGAAGAC  2705

Query  2115  ATCCACCCCACGGTCCCCAACCCTTATACCTTACTAAGTCACTTGCCCCCTTCACATGTC  2174
             ||||||||||| || ||||||||||| | | |  | ||     | || || || ||    
Sbjct  2706  ATCCACCCCACCGTGCCCAACCCTTACAACCTCTTGAGCGGGCTCCCACCGTCCCACCAG  2765

Query  2175  TGGTATACTGCCTTAGACCTAAAGGATGCtttttttAGCATAGCCCTGGCACCCAGCAGC  2234
             ||||| ||||   | ||  |||||||||| |||||  || |    ||    |||| ||| 
Sbjct  2766  TGGTACACTGTGCTTGATTTAAAGGATGCCTTTTTCTGCCTGAGACTCCACCCCACCAGT  2825

Query  2235  CAACACATCTTTGCCTTCGAATGAAATGATGGCAATATGGGAATCCCCGGGCAGCTGACC  2294
             || |   |||| ||||| || || |  |||    | ||||||||| | || ||  |||||
Sbjct  2826  CAGCCTCTCTTCGCCTTTGAGTGGAGAGATCCAGAGATGGGAATCTCAGGACAATTGACC  2885

Query  2295  TGGACTAGACTACCGCAAGGCTTCAAAAATTCTCCAACTCTGTTTAATGAAGCCCTAAAT  2354
             ||||| ||||| || || || ||||||||   ||| || |||||| |||| || ||  | 
Sbjct  2886  TGGACCAGACTCCCACAGGGTTTCAAAAACAGTCCCACCCTGTTTGATGAGGCACTGCA-  2944

Query  2355  CAG-GATTTGGACTCGTTTCGCCAGAGCCATAATTCAG---TTACGCTCCTGCAGTACAT  2410
             ||| ||  | |     ||   || || |||  |  |||   | |  || || |||||| |
Sbjct  2945  CAGAGACCTAGCAGACTT---CCGGATCCAGCACCCAGACTTGATCCTGCTACAGTACGT  3001

Query  2411  AGATGACTTGCTTCTGGCGGCCCCCTCCGAAGCCA-AATGCCGACAGGCCACTGGAGACC  2469
              |||||||| || ||||| ||| | || | ||| | | |||| ||| |  ||| | | ||
Sbjct  3002  GGATGACTTACTGCTGGCCGCCACTTCTG-AGCTAGACTGCCAACAAGGTACTCGGGCCC  3060

Query  2470  TCCTCCAGGAGCTGGGGCAGTTGGGCTATCGGGTCAGTACAAAGAAGGCTCAAATATGCA  2529
             |  | ||    || ||| |  | || ||||||| |    | ||||| || ||||| ||| 
Sbjct  3061  TGTTACAAACCCTAGGGAACCTCGGGTATCGGGCCTCGGCCAAGAAAGCCCAAATTTGCC  3120

Query  2530  GGCAAACA-GTCACCTACCTGGGGTATAAGCTGAAAGAAGGAACCAGATGGCTGACAGAG  2588
              | ||||| ||||  || |||||||||   || ||||| ||    ||||||||||| |||
Sbjct  3121  AG-AAACAGGTCAAGTATCTGGGGTATCTTCTAAAAGAGGGTCAGAGATGGCTGACTGAG  3179

Query  2589  GCCATGAAAGAGACTATTCTTAGAC-TTCTAGTCCCGACCTCAGCACGAGAGGTCCGTGA  2647
             ||||  ||||||||| |  |  | |   ||| | ||||   |  | ||| |  |  | ||
Sbjct  3180  GCCAGAAAAGAGACTGTGATGGGGCAGCCTACT-CCGAAGACCCCTCGACAACTAAGGGA  3238

Query  2648  GTTTTTAGGGACGACAGGCTACTGCCGGCTGTGGATTTTGGGGTATGCTGAAATAGCAAA  2707
             |||  |||||||| |||||| ||| || || |||||    |||| ||| ||||| |||  
Sbjct  3239  GTTCCTAGGGACGGCAGGCTTCTGTCGCCTCTGGATCCCTGGGTTTGCAGAAATGGCAGC  3298

Query  2708  ACCTCTGTATGAGGCAACCAAGGATAAGGTCCCT-TGGGCCTGGGGGTCAGACCAACAGA  2766
              ||  ||||       |||||  |   || | || |     |||||  |||||||||| |
Sbjct  3299  CCCCTTGTACCCTCTCACCAA-AACGGGGACTCTGTTTAATTGGGGCCCAGACCAACAAA  3357

Query  2767  AGGCCTACGATAAACTCAAGGTCGCTCTCCTAAGAGCCCTGGCTCTGGCATTGCCAGACC  2826
             |||||||  |  || |||||   ||||| ||||  ||||  || ||||  ||||||||  
Sbjct  3358  AGGCCTATCAAGAAATCAAGCAAGCTCTTCTAACTGCCCCAGCCCTGGGGTTGCCAGATT  3417

Query  2827  CCCTGAAGCCCTTCACTCTCTTTGTTGATGAGAGGAAGGGAATAGCGAAAGGGGTGCTAA  2886
                  ||||||||    |||||||| || |||| | ||||    || ||||| || ||||
Sbjct  3418  TGACTAAGCCCTTTGAACTCTTTGTCGACGAGAAGCAGGGCTACGCCAAAGGTGTCCTAA  3477

Query  2887  TGCAGCATCTGGGGTCCTGGAAACGTCCGGTTGCCTATTTATCCAAGAAGCTAGATCCAG  2946
              |||  | |||||  | |||   || ||||| |||||  | ||||| |||||||| ||||
Sbjct  3478  CGCAAAAACTGGGACCTTGGCGTCGGCCGGTGGCCTACCTGTCCAAAAAGCTAGACCCAG  3537

Query  2947  TTGCAGCAGGATGGCCCCCGTGCTTAAGGATCATTGCGGCAGTAGCCCTAATGGTGAAGG  3006
             | ||||| || |||||||| ||| || ||||  | || ||  | ||| || ||   ||||
Sbjct  3538  TAGCAGCTGGGTGGCCCCCTTGCCTACGGATGGTAGCAGCCATTGCCGTACTGACAAAGG  3597

Query  3007  ATGCTGATAAACTCACTTTTGGACA  3031
             |||| |  || || ||  | |||||
Sbjct  3598  ATGCAGGCAAGCTAACCATGGGACA  3622


 Score = 139 bits (153),  Expect = 1e-29
 Identities = 311/464 (67%), Gaps = 5/464 (1%)
 Strand=Plus/Plus

Query  4122  TTGGGAAGTGGATTTTACTGAGGTAAAGCCTGGGAGGTATGGGTATAAGTACTTGCTAGT  4181
             ||||||  | ||||| || ||| ||||||| ||   |||||| ||||| ||  | |||||
Sbjct  4709  TTGGGAGATCGATTTCACCGAGATAAAGCCCGGATTGTATGGCTATAAATATCTTCTAGT  4768

Query  4182  AATGGTTGACACATTTTCAGGCTGGGTGGAAGCCTTCCCCACGAAACGGGAGACTGCCCA  4241
               |  | || || ||||| |||||| | ||||||||||| || ||    || || ||| |
Sbjct  4769  TTTTATAGATACCTTTTCTGGCTGGATAGAAGCCTTCCCAACCAAGAAAGAAACCGCCAA  4828

Query  4242  AGTGGTTGCTAAGGCATTACTAGAAGAAATTATTCCCAGATATGGGGTTCCTGAGGTTTT  4301
              || ||  | |||    ||||||| || ||  | ||||| |  ||  | ||| |||| ||
Sbjct  4829  GGTCGTAACCAAGAAGCTACTAGAGGAGATCTTCCCCAGGTTCGGCATGCCTCAGGTATT  4888

Query  4302  AGGCTCCGATAACGGCCCAGCTTTCATCAGTACCGTCCTACAGGGACTAGCCCGAGC-GA  4360
              ||  | || || || || || ||| ||   |  ||    |||  | | | |||| | | 
Sbjct  4889  GGGAACTGACAATGGGCCTGCCTTCGTCTCCAAGGTGAGTCAGACAGT-GGCCGATCTGT  4947

Query  4361  TAGGGATCAATTGGAAGTTACATTGTGAATATAATCCCCAGAGCTCAGGGCAGGTAGAGA  4420
             | |||||  ||||||| |||||||||| ||| |  ||||| |||||||| |||||||| |
Sbjct  4948  TGGGGATTGATTGGAAATTACATTGTGCATACAGACCCCAAAGCTCAGGCCAGGTAGAAA  5007

Query  4421  GAATGAATCGGACTCTAAAGGAGACCTTGTCCAAACTAGCCATCGAGACTGGC---GGGG  4477
             |||||||| | ||  | |||||||| ||  | ||| || |  | |  ||||||    | |
Sbjct  5008  GAATGAATAGAACCATCAAGGAGACTTTAACTAAATTAACGCTTGCAACTGGCTCTAGAG  5067

Query  4478  ACTGGGTGACCCTCTTACCCTATGCAATCTTCCGGGTCCAGAACTCACCATATGTACATG  4537
             ||||||||  |||  | ||||  ||  | | ||| | ||  ||| | ||       ||||
Sbjct  5068  ACTGGGTGCTCCTACTCCCCTTAGCCCTGTACCGAGCCCGCAACACGCCGGGCCCCCATG  5127

Query  4538  GTTTGACACCTTTCGAAATTCTGTATGGGGCACCACCCCCCATT  4581
             |  | || || |  || ||  | ||||||||||| || ||| ||
Sbjct  5128  GCCTCACCCCATATGAGATCTTATATGGGGCACCCCCGCCCCTT  5171


 Score = 126 bits (139),  Expect = 7e-26
 Identities = 201/279 (72%), Gaps = 11/279 (4%)
 Strand=Plus/Plus

Query  6426  TAGAAAAGTCGCTCACCTCTCTATCCGAGGTAGTACTCCAGAATAGAAGAGGACTTGATT  6485
             |||||||||| ||||| || || || || || || || |||||| |||| || || || |
Sbjct  7089  TAGAAAAGTCTCTCACTTCCCTGTCTGAAGTTGTCCTACAGAATCGAAGGGGCCTAGACT  7148

Query  6486  TGTTGTTCCTCCAACAAGGGGGACTATGTGCCGCGCTGGG-GAAAAATGTTGTTTTTATG  6544
             |||| || ||  || |||| || || ||||| || ||    ||| ||||||| || ||||
Sbjct  7149  TGTTATTTCTAAAAGAAGGAGGGCTGTGTGCTGCTCTAAAAGAAGAATGTTGCTTCTATG  7208

Query  6545  CTGACCATACTGGTGTGGTAAAAGAATCCATGGCAAAGGTGAGAGA-AGGGTTAGCTAAG  6603
             | ||||| || ||  | || | |||   |||||| ||  ||||||| ||| |||  | ||
Sbjct  7209  CGGACCACACAGGACTAGTGAGAGACAGCATGGCCAAATTGAGAGAGAGGCTTAA-TCAG  7267

Query  6604  AGA---AAACGGGAA-AGAAAAGCTCAGGAGAACTGGTTTGAGGCTTGGTTTAACAGATC  6659
             |||   |||| |    ||  || |||| | ||  ||||||||||    ||||||||||||
Sbjct  7268  AGACAGAAACTGTTTGAGTCAA-CTCAAG-GA--TGGTTTGAGGGACTGTTTAACAGATC  7323

Query  6660  CCCCTGGCTCACCACCTTAGTATCTACCTTAGTGGGTCC  6698
             ||| ||| | ||||||||  |||||||| |  |||| ||
Sbjct  7324  CCCTTGGTTTACCACCTTGATATCTACCATTATGGGACC  7362


 Score = 94.2 bits (103),  Expect = 4e-16
 Identities = 270/402 (67%), Gaps = 24/402 (6%)
 Strand=Plus/Plus

Query  425   TGATCTGTACAACTGGAAGGCTCAAAACCCTCCTTTTTCTGAGGACCCGAAAGGCCTAAC  484
             ||| || |||||||||||   | | |||||| |||||||||| || ||   |||   |||
Sbjct  1055  TGACCTTTACAACTGGAAAAATAATAACCCTTCTTTTTCTGAAGATCC---AGGTA-AAC  1110

Query  485   TGAC----CTGTTCGAGTCTGTCATGCACACACA-CAGTCCCACTTGGGATGATTGCCAG  539
             ||||    ||| ||||||||||  |   ||| || ||| ||||| ||||| || || |||
Sbjct  1111  TGACAGCTCTGATCGAGTCTGTTCTCATCACCCATCAG-CCCACCTGGGACGACTGTCAG  1169

Query  540   CAGCTTCTTAAGACCTTATTCACCACCGAGGAGCACGAGCGGATCCTCACCGAGGCCAGA  599
             |||||  |   |||  |  | |||   || ||  |  | ||| | |||   ||||| |||
Sbjct  1170  CAGCTGTTGGGGACTCTGCTGACCGGAGAAGAAAAACAACGGGTGCTCTTAGAGGCTAGA  1229

Query  600   AAGAATGTCCCCGGCGACAATGGGCGGCCGACGACCTTGCCGAACCTGA--TCGACGAGC  657
             |||   || |  |||||  ||||||| || ||     |||| ||  |||  |||| |  |
Sbjct  1230  AAGGCGGTGCGGGGCGATGATGGGCGCCCCACTCAACTGCCCAA--TGAAGTCGATGC-C  1286

Query  658   GCTTT-CCCCTGAATAGACCGGATTGGGACTTTGGGAACGCAGA-AGGTAGGGAGCGTCT  715
             ||||| |||||  |  | || || ||||| ||     || |||  ||||||| | |  ||
Sbjct  1287  GCTTTTCCCCTCGAGCGCCCAGACTGGGA-TTACACCACCCAGGCAGGTAGGAACCACCT  1345

Query  716   CCGAGTCTAC---CGCCAGACTCTTATGGCAGGTCTCCGAGCGGCGGCACGCCGCCCCAC  772
                |||| ||   ||||||   ||  | || ||||||| |   ||||   |  |||||||
Sbjct  1346  ---AGTCCACTATCGCCAGTTGCTCCTAGCGGGTCTCCAAAACGCGGGCAGAAGCCCCAC  1402

Query  773   CAATTTGGCCAAGGTAAAAGCTATAATGCAAGGGGAAAATGA  814
             ||||||||||||||||||||  ||||  ||||||   |||||
Sbjct  1403  CAATTTGGCCAAGGTAAAAGGAATAACACAAGGGCCCAATGA  1444


>AF033811.1 Moloney murine leukemia virus, complete genome
Length=8332

 Score = 344 bits (381),  Expect = 1e-91
 Identities = 712/1045 (68%), Gaps = 16/1045 (2%)
 Strand=Plus/Plus

Query  1995  GGAATACTGAAACCTTGCCATTCTGCCTGGAACACCCCACTTCTCCCCGTTAAGAAACCG  2054
             |||||||||  ||| ||||| ||  |||||||||| || || || |||||||||||||| 
Sbjct  2586  GGAATACTGGTACCCTGCCAGTCCCCCTGGAACACGCCCCTGCTACCCGTTAAGAAACCA  2645

Query  2055  GGGGAAAAAGATTATAGGCCAGTCCAGGACTTGAGGGAAGTGAATAAGAGGGTTGAAGAC  2114
             |||   || ||||||||||| ||||||||  |||| ||||| || ||| |||| ||||||
Sbjct  2646  GGGACTAATGATTATAGGCCTGTCCAGGATCTGAGAGAAGTCAACAAGCGGGTGGAAGAC  2705

Query  2115  ATCCACCCCACGGTCCCCAACCCTTATACCTTACTAAGTCACTTGCCCCCTTCACATGTC  2174
             ||||||||||| || ||||||||||| | | |  | ||     | || || || ||    
Sbjct  2706  ATCCACCCCACCGTGCCCAACCCTTACAACCTCTTGAGCGGGCTCCCACCGTCCCACCAG  2765

Query  2175  TGGTATACTGCCTTAGACCTAAAGGATGCtttttttAGCATAGCCCTGGCACCCAGCAGC  2234
             ||||| ||||   | ||  |||||||||| |||||  || |    ||    |||| ||| 
Sbjct  2766  TGGTACACTGTGCTTGATTTAAAGGATGCCTTTTTCTGCCTGAGACTCCACCCCACCAGT  2825

Query  2235  CAACACATCTTTGCCTTCGAATGAAATGATGGCAATATGGGAATCCCCGGGCAGCTGACC  2294
             || |   |||| ||||| || || |  |||    | ||||||||| | || ||  |||||
Sbjct  2826  CAGCCTCTCTTCGCCTTTGAGTGGAGAGATCCAGAGATGGGAATCTCAGGACAATTGACC  2885

Query  2295  TGGACTAGACTACCGCAAGGCTTCAAAAATTCTCCAACTCTGTTTAATGAAGCCCTAAAT  2354
             ||||| ||||| || || || ||||||||   ||| || |||||| |||| || ||  | 
Sbjct  2886  TGGACCAGACTCCCACAGGGTTTCAAAAACAGTCCCACCCTGTTTGATGAGGCACTGCA-  2944

Query  2355  CAG-GATTTGGACTCGTTTCGCCAGAGCCATAATTCAG---TTACGCTCCTGCAGTACAT  2410
             ||| ||  | |     ||   || || |||  |  |||   | |  || || |||||| |
Sbjct  2945  CAGAGACCTAGCAGACTT---CCGGATCCAGCACCCAGACTTGATCCTGCTACAGTACGT  3001

Query  2411  AGATGACTTGCTTCTGGCGGCCCCCTCCGAAGCCA-AATGCCGACAGGCCACTGGAGACC  2469
              |||||||| || ||||| ||| | || | ||| | | |||| ||| |  ||| | | ||
Sbjct  3002  GGATGACTTACTGCTGGCCGCCACTTCTG-AGCTAGACTGCCAACAAGGTACTCGGGCCC  3060

Query  2470  TCCTCCAGGAGCTGGGGCAGTTGGGCTATCGGGTCAGTACAAAGAAGGCTCAAATATGCA  2529
             |  | ||    || ||| |  | || ||||||| |    | ||||| || ||||| ||| 
Sbjct  3061  TGTTACAAACCCTAGGGAACCTCGGGTATCGGGCCTCGGCCAAGAAAGCCCAAATTTGCC  3120

Query  2530  GGCAAACA-GTCACCTACCTGGGGTATAAGCTGAAAGAAGGAACCAGATGGCTGACAGAG  2588
              | ||||| ||||  || |||||||||   || ||||| ||    ||||||||||| |||
Sbjct  3121  AG-AAACAGGTCAAGTATCTGGGGTATCTTCTAAAAGAGGGTCAGAGATGGCTGACTGAG  3179

Query  2589  GCCATGAAAGAGACTATTCTTAGAC-TTCTAGTCCCGACCTCAGCACGAGAGGTCCGTGA  2647
             ||||  ||||||||| |  |  | |   ||| | ||||   |  | ||| |  |  | ||
Sbjct  3180  GCCAGAAAAGAGACTGTGATGGGGCAGCCTACT-CCGAAGACCCCTCGACAACTAAGGGA  3238

Query  2648  GTTTTTAGGGACGACAGGCTACTGCCGGCTGTGGATTTTGGGGTATGCTGAAATAGCAAA  2707
             |||  |||||||| |||||| ||| || || |||||    |||| ||| ||||| |||  
Sbjct  3239  GTTCCTAGGGACGGCAGGCTTCTGTCGCCTCTGGATCCCTGGGTTTGCAGAAATGGCAGC  3298

Query  2708  ACCTCTGTATGAGGCAACCAAGGATAAGGTCCCT-TGGGCCTGGGGGTCAGACCAACAGA  2766
              ||  ||||       |||||  |   || | || |     |||||  |||||||||| |
Sbjct  3299  CCCCTTGTACCCTCTCACCAA-AACGGGGACTCTGTTTAATTGGGGCCCAGACCAACAAA  3357

Query  2767  AGGCCTACGATAAACTCAAGGTCGCTCTCCTAAGAGCCCTGGCTCTGGCATTGCCAGACC  2826
             |||||||  |  || |||||   ||||| ||||  ||||  || ||||  ||||||||  
Sbjct  3358  AGGCCTATCAAGAAATCAAGCAAGCTCTTCTAACTGCCCCAGCCCTGGGGTTGCCAGATT  3417

Query  2827  CCCTGAAGCCCTTCACTCTCTTTGTTGATGAGAGGAAGGGAATAGCGAAAGGGGTGCTAA  2886
                  ||||||||    |||||||| || |||| | ||||    || ||||| || ||||
Sbjct  3418  TGACTAAGCCCTTTGAACTCTTTGTCGACGAGAAGCAGGGCTACGCCAAAGGTGTCCTAA  3477

Query  2887  TGCAGCATCTGGGGTCCTGGAAACGTCCGGTTGCCTATTTATCCAAGAAGCTAGATCCAG  2946
              |||  | |||||  | |||   || ||||| |||||  | ||||| |||||||| ||||
Sbjct  3478  CGCAAAAACTGGGACCTTGGCGTCGGCCGGTGGCCTACCTGTCCAAAAAGCTAGACCCAG  3537

Query  2947  TTGCAGCAGGATGGCCCCCGTGCTTAAGGATCATTGCGGCAGTAGCCCTAATGGTGAAGG  3006
             | ||||| || |||||||| ||| || ||||  | || ||  | ||| || ||   ||||
Sbjct  3538  TAGCAGCTGGGTGGCCCCCTTGCCTACGGATGGTAGCAGCCATTGCCGTACTGACAAAGG  3597

Query  3007  ATGCTGATAAACTCACTTTTGGACA  3031
             |||| |  || || ||  | |||||
Sbjct  3598  ATGCAGGCAAGCTAACCATGGGACA  3622


 Score = 139 bits (153),  Expect = 1e-29
 Identities = 311/464 (67%), Gaps = 5/464 (1%)
 Strand=Plus/Plus

Query  4122  TTGGGAAGTGGATTTTACTGAGGTAAAGCCTGGGAGGTATGGGTATAAGTACTTGCTAGT  4181
             ||||||  | ||||| || ||| ||||||| ||   |||||| ||||| ||  | |||||
Sbjct  4709  TTGGGAGATCGATTTCACCGAGATAAAGCCCGGATTGTATGGCTATAAATATCTTCTAGT  4768

Query  4182  AATGGTTGACACATTTTCAGGCTGGGTGGAAGCCTTCCCCACGAAACGGGAGACTGCCCA  4241
               |  | || || ||||| |||||| | ||||||||||| || ||    || || ||| |
Sbjct  4769  TTTTATAGATACCTTTTCTGGCTGGATAGAAGCCTTCCCAACCAAGAAAGAAACCGCCAA  4828

Query  4242  AGTGGTTGCTAAGGCATTACTAGAAGAAATTATTCCCAGATATGGGGTTCCTGAGGTTTT  4301
              || ||  | |||    ||||||| || ||  | ||||| |  ||  | ||| |||| ||
Sbjct  4829  GGTCGTAACCAAGAAGCTACTAGAGGAGATCTTCCCCAGGTTCGGCATGCCTCAGGTATT  4888

Query  4302  AGGCTCCGATAACGGCCCAGCTTTCATCAGTACCGTCCTACAGGGACTAGCCCGAGC-GA  4360
              ||  | || || || || || ||| ||   |  ||    |||  | | | |||| | | 
Sbjct  4889  GGGAACTGACAATGGGCCTGCCTTCGTCTCCAAGGTGAGTCAGACAGT-GGCCGATCTGT  4947

Query  4361  TAGGGATCAATTGGAAGTTACATTGTGAATATAATCCCCAGAGCTCAGGGCAGGTAGAGA  4420
             | |||||  ||||||| |||||||||| ||| |  ||||| |||||||| |||||||| |
Sbjct  4948  TGGGGATTGATTGGAAATTACATTGTGCATACAGACCCCAAAGCTCAGGCCAGGTAGAAA  5007

Query  4421  GAATGAATCGGACTCTAAAGGAGACCTTGTCCAAACTAGCCATCGAGACTGGC---GGGG  4477
             |||||||| | ||  | |||||||| ||  | ||| || |  | |  ||||||    | |
Sbjct  5008  GAATGAATAGAACCATCAAGGAGACTTTAACTAAATTAACGCTTGCAACTGGCTCTAGAG  5067

Query  4478  ACTGGGTGACCCTCTTACCCTATGCAATCTTCCGGGTCCAGAACTCACCATATGTACATG  4537
             ||||||||  |||  | ||||  ||  | | ||| | ||  ||| | ||       ||||
Sbjct  5068  ACTGGGTGCTCCTACTCCCCTTAGCCCTGTACCGAGCCCGCAACACGCCGGGCCCCCATG  5127

Query  4538  GTTTGACACCTTTCGAAATTCTGTATGGGGCACCACCCCCCATT  4581
             |  | || || |  || ||  | ||||||||||| || ||| ||
Sbjct  5128  GCCTCACCCCATATGAGATCTTATATGGGGCACCCCCGCCCCTT  5171


 Score = 126 bits (139),  Expect = 7e-26
 Identities = 201/279 (72%), Gaps = 11/279 (4%)
 Strand=Plus/Plus

Query  6426  TAGAAAAGTCGCTCACCTCTCTATCCGAGGTAGTACTCCAGAATAGAAGAGGACTTGATT  6485
             |||||||||| ||||| || || || || || || || |||||| |||| || || || |
Sbjct  7089  TAGAAAAGTCTCTCACTTCCCTGTCTGAAGTTGTCCTACAGAATCGAAGGGGCCTAGACT  7148

Query  6486  TGTTGTTCCTCCAACAAGGGGGACTATGTGCCGCGCTGGG-GAAAAATGTTGTTTTTATG  6544
             |||| || ||  || |||| || || ||||| || ||    ||| ||||||| || ||||
Sbjct  7149  TGTTATTTCTAAAAGAAGGAGGGCTGTGTGCTGCTCTAAAAGAAGAATGTTGCTTCTATG  7208

Query  6545  CTGACCATACTGGTGTGGTAAAAGAATCCATGGCAAAGGTGAGAGA-AGGGTTAGCTAAG  6603
             | ||||| || ||  | || | |||   |||||| ||  ||||||| ||| |||  | ||
Sbjct  7209  CGGACCACACAGGACTAGTGAGAGACAGCATGGCCAAATTGAGAGAGAGGCTTAA-TCAG  7267

Query  6604  AGA---AAACGGGAA-AGAAAAGCTCAGGAGAACTGGTTTGAGGCTTGGTTTAACAGATC  6659
             |||   |||| |    ||  || |||| | ||  ||||||||||    ||||||||||||
Sbjct  7268  AGACAGAAACTGTTTGAGTCAA-CTCAAG-GA--TGGTTTGAGGGACTGTTTAACAGATC  7323

Query  6660  CCCCTGGCTCACCACCTTAGTATCTACCTTAGTGGGTCC  6698
             ||| ||| | ||||||||  |||||||| |  |||| ||
Sbjct  7324  CCCTTGGTTTACCACCTTGATATCTACCATTATGGGACC  7362


 Score = 94.2 bits (103),  Expect = 4e-16
 Identities = 270/402 (67%), Gaps = 24/402 (6%)
 Strand=Plus/Plus

Query  425   TGATCTGTACAACTGGAAGGCTCAAAACCCTCCTTTTTCTGAGGACCCGAAAGGCCTAAC  484
             ||| || |||||||||||   | | |||||| |||||||||| || ||   |||   |||
Sbjct  1055  TGACCTTTACAACTGGAAAAATAATAACCCTTCTTTTTCTGAAGATCC---AGGTA-AAC  1110

Query  485   TGAC----CTGTTCGAGTCTGTCATGCACACACA-CAGTCCCACTTGGGATGATTGCCAG  539
             ||||    ||| ||||||||||  |   ||| || ||| ||||| ||||| || || |||
Sbjct  1111  TGACAGCTCTGATCGAGTCTGTTCTCATCACCCATCAG-CCCACCTGGGACGACTGTCAG  1169

Query  540   CAGCTTCTTAAGACCTTATTCACCACCGAGGAGCACGAGCGGATCCTCACCGAGGCCAGA  599
             |||||  |   |||  |  | |||   || ||  |  | ||| | |||   ||||| |||
Sbjct  1170  CAGCTGTTGGGGACTCTGCTGACCGGAGAAGAAAAACAACGGGTGCTCTTAGAGGCTAGA  1229

Query  600   AAGAATGTCCCCGGCGACAATGGGCGGCCGACGACCTTGCCGAACCTGA--TCGACGAGC  657
             |||   || |  |||||  ||||||| || ||     |||| ||  |||  |||| |  |
Sbjct  1230  AAGGCGGTGCGGGGCGATGATGGGCGCCCCACTCAACTGCCCAA--TGAAGTCGATGC-C  1286

Query  658   GCTTT-CCCCTGAATAGACCGGATTGGGACTTTGGGAACGCAGA-AGGTAGGGAGCGTCT  715
             ||||| |||||  |  | || || ||||| ||     || |||  ||||||| | |  ||
Sbjct  1287  GCTTTTCCCCTCGAGCGCCCAGACTGGGA-TTACACCACCCAGGCAGGTAGGAACCACCT  1345

Query  716   CCGAGTCTAC---CGCCAGACTCTTATGGCAGGTCTCCGAGCGGCGGCACGCCGCCCCAC  772
                |||| ||   ||||||   ||  | || ||||||| |   ||||   |  |||||||
Sbjct  1346  ---AGTCCACTATCGCCAGTTGCTCCTAGCGGGTCTCCAAAACGCGGGCAGAAGCCCCAC  1402

Query  773   CAATTTGGCCAAGGTAAAAGCTATAATGCAAGGGGAAAATGA  814
             ||||||||||||||||||||  ||||  ||||||   |||||
Sbjct  1403  CAATTTGGCCAAGGTAAAAGGAATAACACAAGGGCCCAATGA  1444


>NC_001501.1 Moloney murine leukemia virus, complete genome
Length=8332

 Score = 344 bits (381),  Expect = 1e-91
 Identities = 712/1045 (68%), Gaps = 16/1045 (2%)
 Strand=Plus/Plus

Query  1995  GGAATACTGAAACCTTGCCATTCTGCCTGGAACACCCCACTTCTCCCCGTTAAGAAACCG  2054
             |||||||||  ||| ||||| ||  |||||||||| || || || |||||||||||||| 
Sbjct  2586  GGAATACTGGTACCCTGCCAGTCCCCCTGGAACACGCCCCTGCTACCCGTTAAGAAACCA  2645

Query  2055  GGGGAAAAAGATTATAGGCCAGTCCAGGACTTGAGGGAAGTGAATAAGAGGGTTGAAGAC  2114
             |||   || ||||||||||| ||||||||  |||| ||||| || ||| |||| ||||||
Sbjct  2646  GGGACTAATGATTATAGGCCTGTCCAGGATCTGAGAGAAGTCAACAAGCGGGTGGAAGAC  2705

Query  2115  ATCCACCCCACGGTCCCCAACCCTTATACCTTACTAAGTCACTTGCCCCCTTCACATGTC  2174
             ||||||||||| || ||||||||||| | | |  | ||     | || || || ||    
Sbjct  2706  ATCCACCCCACCGTGCCCAACCCTTACAACCTCTTGAGCGGGCTCCCACCGTCCCACCAG  2765

Query  2175  TGGTATACTGCCTTAGACCTAAAGGATGCtttttttAGCATAGCCCTGGCACCCAGCAGC  2234
             ||||| ||||   | ||  |||||||||| |||||  || |    ||    |||| ||| 
Sbjct  2766  TGGTACACTGTGCTTGATTTAAAGGATGCCTTTTTCTGCCTGAGACTCCACCCCACCAGT  2825

Query  2235  CAACACATCTTTGCCTTCGAATGAAATGATGGCAATATGGGAATCCCCGGGCAGCTGACC  2294
             || |   |||| ||||| || || |  |||    | ||||||||| | || ||  |||||
Sbjct  2826  CAGCCTCTCTTCGCCTTTGAGTGGAGAGATCCAGAGATGGGAATCTCAGGACAATTGACC  2885

Query  2295  TGGACTAGACTACCGCAAGGCTTCAAAAATTCTCCAACTCTGTTTAATGAAGCCCTAAAT  2354
             ||||| ||||| || || || ||||||||   ||| || |||||| |||| || ||  | 
Sbjct  2886  TGGACCAGACTCCCACAGGGTTTCAAAAACAGTCCCACCCTGTTTGATGAGGCACTGCA-  2944

Query  2355  CAG-GATTTGGACTCGTTTCGCCAGAGCCATAATTCAG---TTACGCTCCTGCAGTACAT  2410
             ||| ||  | |     ||   || || |||  |  |||   | |  || || |||||| |
Sbjct  2945  CAGAGACCTAGCAGACTT---CCGGATCCAGCACCCAGACTTGATCCTGCTACAGTACGT  3001

Query  2411  AGATGACTTGCTTCTGGCGGCCCCCTCCGAAGCCA-AATGCCGACAGGCCACTGGAGACC  2469
              |||||||| || ||||| ||| | || | ||| | | |||| ||| |  ||| | | ||
Sbjct  3002  GGATGACTTACTGCTGGCCGCCACTTCTG-AGCTAGACTGCCAACAAGGTACTCGGGCCC  3060

Query  2470  TCCTCCAGGAGCTGGGGCAGTTGGGCTATCGGGTCAGTACAAAGAAGGCTCAAATATGCA  2529
             |  | ||    || ||| |  | || ||||||| |    | ||||| || ||||| ||| 
Sbjct  3061  TGTTACAAACCCTAGGGAACCTCGGGTATCGGGCCTCGGCCAAGAAAGCCCAAATTTGCC  3120

Query  2530  GGCAAACA-GTCACCTACCTGGGGTATAAGCTGAAAGAAGGAACCAGATGGCTGACAGAG  2588
              | ||||| ||||  || |||||||||   || ||||| ||    ||||||||||| |||
Sbjct  3121  AG-AAACAGGTCAAGTATCTGGGGTATCTTCTAAAAGAGGGTCAGAGATGGCTGACTGAG  3179

Query  2589  GCCATGAAAGAGACTATTCTTAGAC-TTCTAGTCCCGACCTCAGCACGAGAGGTCCGTGA  2647
             ||||  ||||||||| |  |  | |   ||| | ||||   |  | ||| |  |  | ||
Sbjct  3180  GCCAGAAAAGAGACTGTGATGGGGCAGCCTACT-CCGAAGACCCCTCGACAACTAAGGGA  3238

Query  2648  GTTTTTAGGGACGACAGGCTACTGCCGGCTGTGGATTTTGGGGTATGCTGAAATAGCAAA  2707
             |||  |||||||| |||||| ||| || || |||||    |||| ||| ||||| |||  
Sbjct  3239  GTTCCTAGGGACGGCAGGCTTCTGTCGCCTCTGGATCCCTGGGTTTGCAGAAATGGCAGC  3298

Query  2708  ACCTCTGTATGAGGCAACCAAGGATAAGGTCCCT-TGGGCCTGGGGGTCAGACCAACAGA  2766
              ||  ||||       |||||  |   || | || |     |||||  |||||||||| |
Sbjct  3299  CCCCTTGTACCCTCTCACCAA-AACGGGGACTCTGTTTAATTGGGGCCCAGACCAACAAA  3357

Query  2767  AGGCCTACGATAAACTCAAGGTCGCTCTCCTAAGAGCCCTGGCTCTGGCATTGCCAGACC  2826
             |||||||  |  || |||||   ||||| ||||  ||||  || ||||  ||||||||  
Sbjct  3358  AGGCCTATCAAGAAATCAAGCAAGCTCTTCTAACTGCCCCAGCCCTGGGGTTGCCAGATT  3417

Query  2827  CCCTGAAGCCCTTCACTCTCTTTGTTGATGAGAGGAAGGGAATAGCGAAAGGGGTGCTAA  2886
                  ||||||||    |||||||| || |||| | ||||    || ||||| || ||||
Sbjct  3418  TGACTAAGCCCTTTGAACTCTTTGTCGACGAGAAGCAGGGCTACGCCAAAGGTGTCCTAA  3477

Query  2887  TGCAGCATCTGGGGTCCTGGAAACGTCCGGTTGCCTATTTATCCAAGAAGCTAGATCCAG  2946
              |||  | |||||  | |||   || ||||| |||||  | ||||| |||||||| ||||
Sbjct  3478  CGCAAAAACTGGGACCTTGGCGTCGGCCGGTGGCCTACCTGTCCAAAAAGCTAGACCCAG  3537

Query  2947  TTGCAGCAGGATGGCCCCCGTGCTTAAGGATCATTGCGGCAGTAGCCCTAATGGTGAAGG  3006
             | ||||| || |||||||| ||| || ||||  | || ||  | ||| || ||   ||||
Sbjct  3538  TAGCAGCTGGGTGGCCCCCTTGCCTACGGATGGTAGCAGCCATTGCCGTACTGACAAAGG  3597

Query  3007  ATGCTGATAAACTCACTTTTGGACA  3031
             |||| |  || || ||  | |||||
Sbjct  3598  ATGCAGGCAAGCTAACCATGGGACA  3622


 Score = 139 bits (153),  Expect = 1e-29
 Identities = 311/464 (67%), Gaps = 5/464 (1%)
 Strand=Plus/Plus

Query  4122  TTGGGAAGTGGATTTTACTGAGGTAAAGCCTGGGAGGTATGGGTATAAGTACTTGCTAGT  4181
             ||||||  | ||||| || ||| ||||||| ||   |||||| ||||| ||  | |||||
Sbjct  4709  TTGGGAGATCGATTTCACCGAGATAAAGCCCGGATTGTATGGCTATAAATATCTTCTAGT  4768

Query  4182  AATGGTTGACACATTTTCAGGCTGGGTGGAAGCCTTCCCCACGAAACGGGAGACTGCCCA  4241
               |  | || || ||||| |||||| | ||||||||||| || ||    || || ||| |
Sbjct  4769  TTTTATAGATACCTTTTCTGGCTGGATAGAAGCCTTCCCAACCAAGAAAGAAACCGCCAA  4828

Query  4242  AGTGGTTGCTAAGGCATTACTAGAAGAAATTATTCCCAGATATGGGGTTCCTGAGGTTTT  4301
              || ||  | |||    ||||||| || ||  | ||||| |  ||  | ||| |||| ||
Sbjct  4829  GGTCGTAACCAAGAAGCTACTAGAGGAGATCTTCCCCAGGTTCGGCATGCCTCAGGTATT  4888

Query  4302  AGGCTCCGATAACGGCCCAGCTTTCATCAGTACCGTCCTACAGGGACTAGCCCGAGC-GA  4360
              ||  | || || || || || ||| ||   |  ||    |||  | | | |||| | | 
Sbjct  4889  GGGAACTGACAATGGGCCTGCCTTCGTCTCCAAGGTGAGTCAGACAGT-GGCCGATCTGT  4947

Query  4361  TAGGGATCAATTGGAAGTTACATTGTGAATATAATCCCCAGAGCTCAGGGCAGGTAGAGA  4420
             | |||||  ||||||| |||||||||| ||| |  ||||| |||||||| |||||||| |
Sbjct  4948  TGGGGATTGATTGGAAATTACATTGTGCATACAGACCCCAAAGCTCAGGCCAGGTAGAAA  5007

Query  4421  GAATGAATCGGACTCTAAAGGAGACCTTGTCCAAACTAGCCATCGAGACTGGC---GGGG  4477
             |||||||| | ||  | |||||||| ||  | ||| || |  | |  ||||||    | |
Sbjct  5008  GAATGAATAGAACCATCAAGGAGACTTTAACTAAATTAACGCTTGCAACTGGCTCTAGAG  5067

Query  4478  ACTGGGTGACCCTCTTACCCTATGCAATCTTCCGGGTCCAGAACTCACCATATGTACATG  4537
             ||||||||  |||  | ||||  ||  | | ||| | ||  ||| | ||       ||||
Sbjct  5068  ACTGGGTGCTCCTACTCCCCTTAGCCCTGTACCGAGCCCGCAACACGCCGGGCCCCCATG  5127

Query  4538  GTTTGACACCTTTCGAAATTCTGTATGGGGCACCACCCCCCATT  4581
             |  | || || |  || ||  | ||||||||||| || ||| ||
Sbjct  5128  GCCTCACCCCATATGAGATCTTATATGGGGCACCCCCGCCCCTT  5171


 Score = 126 bits (139),  Expect = 7e-26
 Identities = 201/279 (72%), Gaps = 11/279 (4%)
 Strand=Plus/Plus

Query  6426  TAGAAAAGTCGCTCACCTCTCTATCCGAGGTAGTACTCCAGAATAGAAGAGGACTTGATT  6485
             |||||||||| ||||| || || || || || || || |||||| |||| || || || |
Sbjct  7089  TAGAAAAGTCTCTCACTTCCCTGTCTGAAGTTGTCCTACAGAATCGAAGGGGCCTAGACT  7148

Query  6486  TGTTGTTCCTCCAACAAGGGGGACTATGTGCCGCGCTGGG-GAAAAATGTTGTTTTTATG  6544
             |||| || ||  || |||| || || ||||| || ||    ||| ||||||| || ||||
Sbjct  7149  TGTTATTTCTAAAAGAAGGAGGGCTGTGTGCTGCTCTAAAAGAAGAATGTTGCTTCTATG  7208

Query  6545  CTGACCATACTGGTGTGGTAAAAGAATCCATGGCAAAGGTGAGAGA-AGGGTTAGCTAAG  6603
             | ||||| || ||  | || | |||   |||||| ||  ||||||| ||| |||  | ||
Sbjct  7209  CGGACCACACAGGACTAGTGAGAGACAGCATGGCCAAATTGAGAGAGAGGCTTAA-TCAG  7267

Query  6604  AGA---AAACGGGAA-AGAAAAGCTCAGGAGAACTGGTTTGAGGCTTGGTTTAACAGATC  6659
             |||   |||| |    ||  || |||| | ||  ||||||||||    ||||||||||||
Sbjct  7268  AGACAGAAACTGTTTGAGTCAA-CTCAAG-GA--TGGTTTGAGGGACTGTTTAACAGATC  7323

Query  6660  CCCCTGGCTCACCACCTTAGTATCTACCTTAGTGGGTCC  6698
             ||| ||| | ||||||||  |||||||| |  |||| ||
Sbjct  7324  CCCTTGGTTTACCACCTTGATATCTACCATTATGGGACC  7362


 Score = 94.2 bits (103),  Expect = 4e-16
 Identities = 270/402 (67%), Gaps = 24/402 (6%)
 Strand=Plus/Plus

Query  425   TGATCTGTACAACTGGAAGGCTCAAAACCCTCCTTTTTCTGAGGACCCGAAAGGCCTAAC  484
             ||| || |||||||||||   | | |||||| |||||||||| || ||   |||   |||
Sbjct  1055  TGACCTTTACAACTGGAAAAATAATAACCCTTCTTTTTCTGAAGATCC---AGGTA-AAC  1110

Query  485   TGAC----CTGTTCGAGTCTGTCATGCACACACA-CAGTCCCACTTGGGATGATTGCCAG  539
             ||||    ||| ||||||||||  |   ||| || ||| ||||| ||||| || || |||
Sbjct  1111  TGACAGCTCTGATCGAGTCTGTTCTCATCACCCATCAG-CCCACCTGGGACGACTGTCAG  1169

Query  540   CAGCTTCTTAAGACCTTATTCACCACCGAGGAGCACGAGCGGATCCTCACCGAGGCCAGA  599
             |||||  |   |||  |  | |||   || ||  |  | ||| | |||   ||||| |||
Sbjct  1170  CAGCTGTTGGGGACTCTGCTGACCGGAGAAGAAAAACAACGGGTGCTCTTAGAGGCTAGA  1229

Query  600   AAGAATGTCCCCGGCGACAATGGGCGGCCGACGACCTTGCCGAACCTGA--TCGACGAGC  657
             |||   || |  |||||  ||||||| || ||     |||| ||  |||  |||| |  |
Sbjct  1230  AAGGCGGTGCGGGGCGATGATGGGCGCCCCACTCAACTGCCCAA--TGAAGTCGATGC-C  1286

Query  658   GCTTT-CCCCTGAATAGACCGGATTGGGACTTTGGGAACGCAGA-AGGTAGGGAGCGTCT  715
             ||||| |||||  |  | || || ||||| ||     || |||  ||||||| | |  ||
Sbjct  1287  GCTTTTCCCCTCGAGCGCCCAGACTGGGA-TTACACCACCCAGGCAGGTAGGAACCACCT  1345

Query  716   CCGAGTCTAC---CGCCAGACTCTTATGGCAGGTCTCCGAGCGGCGGCACGCCGCCCCAC  772
                |||| ||   ||||||   ||  | || ||||||| |   ||||   |  |||||||
Sbjct  1346  ---AGTCCACTATCGCCAGTTGCTCCTAGCGGGTCTCCAAAACGCGGGCAGAAGCCCCAC  1402

Query  773   CAATTTGGCCAAGGTAAAAGCTATAATGCAAGGGGAAAATGA  814
             ||||||||||||||||||||  ||||  ||||||   |||||
Sbjct  1403  CAATTTGGCCAAGGTAAAAGGAATAACACAAGGGCCCAATGA  1444


>AF033811.1 Moloney murine leukemia virus, complete genome
Length=8332

 Score = 344 bits (381),  Expect = 1e-91
 Identities = 712/1045 (68%), Gaps = 16/1045 (2%)
 Strand=Plus/Plus

Query  1995  GGAATACTGAAACCTTGCCATTCTGCCTGGAACACCCCACTTCTCCCCGTTAAGAAACCG  2054
             |||||||||  ||| ||||| ||  |||||||||| || || || |||||||||||||| 
Sbjct  2586  GGAATACTGGTACCCTGCCAGTCCCCCTGGAACACGCCCCTGCTACCCGTTAAGAAACCA  2645

Query  2055  GGGGAAAAAGATTATAGGCCAGTCCAGGACTTGAGGGAAGTGAATAAGAGGGTTGAAGAC  2114
             |||   || ||||||||||| ||||||||  |||| ||||| || ||| |||| ||||||
Sbjct  2646  GGGACTAATGATTATAGGCCTGTCCAGGATCTGAGAGAAGTCAACAAGCGGGTGGAAGAC  2705

Query  2115  ATCCACCCCACGGTCCCCAACCCTTATACCTTACTAAGTCACTTGCCCCCTTCACATGTC  2174
             ||||||||||| || ||||||||||| | | |  | ||     | || || || ||    
Sbjct  2706  ATCCACCCCACCGTGCCCAACCCTTACAACCTCTTGAGCGGGCTCCCACCGTCCCACCAG  2765

Query  2175  TGGTATACTGCCTTAGACCTAAAGGATGCtttttttAGCATAGCCCTGGCACCCAGCAGC  2234
             ||||| ||||   | ||  |||||||||| |||||  || |    ||    |||| ||| 
Sbjct  2766  TGGTACACTGTGCTTGATTTAAAGGATGCCTTTTTCTGCCTGAGACTCCACCCCACCAGT  2825

Query  2235  CAACACATCTTTGCCTTCGAATGAAATGATGGCAATATGGGAATCCCCGGGCAGCTGACC  2294
             || |   |||| ||||| || || |  |||    | ||||||||| | || ||  |||||
Sbjct  2826  CAGCCTCTCTTCGCCTTTGAGTGGAGAGATCCAGAGATGGGAATCTCAGGACAATTGACC  2885

Query  2295  TGGACTAGACTACCGCAAGGCTTCAAAAATTCTCCAACTCTGTTTAATGAAGCCCTAAAT  2354
             ||||| ||||| || || || ||||||||   ||| || |||||| |||| || ||  | 
Sbjct  2886  TGGACCAGACTCCCACAGGGTTTCAAAAACAGTCCCACCCTGTTTGATGAGGCACTGCA-  2944

Query  2355  CAG-GATTTGGACTCGTTTCGCCAGAGCCATAATTCAG---TTACGCTCCTGCAGTACAT  2410
             ||| ||  | |     ||   || || |||  |  |||   | |  || || |||||| |
Sbjct  2945  CAGAGACCTAGCAGACTT---CCGGATCCAGCACCCAGACTTGATCCTGCTACAGTACGT  3001

Query  2411  AGATGACTTGCTTCTGGCGGCCCCCTCCGAAGCCA-AATGCCGACAGGCCACTGGAGACC  2469
              |||||||| || ||||| ||| | || | ||| | | |||| ||| |  ||| | | ||
Sbjct  3002  GGATGACTTACTGCTGGCCGCCACTTCTG-AGCTAGACTGCCAACAAGGTACTCGGGCCC  3060

Query  2470  TCCTCCAGGAGCTGGGGCAGTTGGGCTATCGGGTCAGTACAAAGAAGGCTCAAATATGCA  2529
             |  | ||    || ||| |  | || ||||||| |    | ||||| || ||||| ||| 
Sbjct  3061  TGTTACAAACCCTAGGGAACCTCGGGTATCGGGCCTCGGCCAAGAAAGCCCAAATTTGCC  3120

Query  2530  GGCAAACA-GTCACCTACCTGGGGTATAAGCTGAAAGAAGGAACCAGATGGCTGACAGAG  2588
              | ||||| ||||  || |||||||||   || ||||| ||    ||||||||||| |||
Sbjct  3121  AG-AAACAGGTCAAGTATCTGGGGTATCTTCTAAAAGAGGGTCAGAGATGGCTGACTGAG  3179

Query  2589  GCCATGAAAGAGACTATTCTTAGAC-TTCTAGTCCCGACCTCAGCACGAGAGGTCCGTGA  2647
             ||||  ||||||||| |  |  | |   ||| | ||||   |  | ||| |  |  | ||
Sbjct  3180  GCCAGAAAAGAGACTGTGATGGGGCAGCCTACT-CCGAAGACCCCTCGACAACTAAGGGA  3238

Query  2648  GTTTTTAGGGACGACAGGCTACTGCCGGCTGTGGATTTTGGGGTATGCTGAAATAGCAAA  2707
             |||  |||||||| |||||| ||| || || |||||    |||| ||| ||||| |||  
Sbjct  3239  GTTCCTAGGGACGGCAGGCTTCTGTCGCCTCTGGATCCCTGGGTTTGCAGAAATGGCAGC  3298

Query  2708  ACCTCTGTATGAGGCAACCAAGGATAAGGTCCCT-TGGGCCTGGGGGTCAGACCAACAGA  2766
              ||  ||||       |||||  |   || | || |     |||||  |||||||||| |
Sbjct  3299  CCCCTTGTACCCTCTCACCAA-AACGGGGACTCTGTTTAATTGGGGCCCAGACCAACAAA  3357

Query  2767  AGGCCTACGATAAACTCAAGGTCGCTCTCCTAAGAGCCCTGGCTCTGGCATTGCCAGACC  2826
             |||||||  |  || |||||   ||||| ||||  ||||  || ||||  ||||||||  
Sbjct  3358  AGGCCTATCAAGAAATCAAGCAAGCTCTTCTAACTGCCCCAGCCCTGGGGTTGCCAGATT  3417

Query  2827  CCCTGAAGCCCTTCACTCTCTTTGTTGATGAGAGGAAGGGAATAGCGAAAGGGGTGCTAA  2886
                  ||||||||    |||||||| || |||| | ||||    || ||||| || ||||
Sbjct  3418  TGACTAAGCCCTTTGAACTCTTTGTCGACGAGAAGCAGGGCTACGCCAAAGGTGTCCTAA  3477

Query  2887  TGCAGCATCTGGGGTCCTGGAAACGTCCGGTTGCCTATTTATCCAAGAAGCTAGATCCAG  2946
              |||  | |||||  | |||   || ||||| |||||  | ||||| |||||||| ||||
Sbjct  3478  CGCAAAAACTGGGACCTTGGCGTCGGCCGGTGGCCTACCTGTCCAAAAAGCTAGACCCAG  3537

Query  2947  TTGCAGCAGGATGGCCCCCGTGCTTAAGGATCATTGCGGCAGTAGCCCTAATGGTGAAGG  3006
             | ||||| || |||||||| ||| || ||||  | || ||  | ||| || ||   ||||
Sbjct  3538  TAGCAGCTGGGTGGCCCCCTTGCCTACGGATGGTAGCAGCCATTGCCGTACTGACAAAGG  3597

Query  3007  ATGCTGATAAACTCACTTTTGGACA  3031
             |||| |  || || ||  | |||||
Sbjct  3598  ATGCAGGCAAGCTAACCATGGGACA  3622


 Score = 139 bits (153),  Expect = 1e-29
 Identities = 311/464 (67%), Gaps = 5/464 (1%)
 Strand=Plus/Plus

Query  4122  TTGGGAAGTGGATTTTACTGAGGTAAAGCCTGGGAGGTATGGGTATAAGTACTTGCTAGT  4181
             ||||||  | ||||| || ||| ||||||| ||   |||||| ||||| ||  | |||||
Sbjct  4709  TTGGGAGATCGATTTCACCGAGATAAAGCCCGGATTGTATGGCTATAAATATCTTCTAGT  4768

Query  4182  AATGGTTGACACATTTTCAGGCTGGGTGGAAGCCTTCCCCACGAAACGGGAGACTGCCCA  4241
               |  | || || ||||| |||||| | ||||||||||| || ||    || || ||| |
Sbjct  4769  TTTTATAGATACCTTTTCTGGCTGGATAGAAGCCTTCCCAACCAAGAAAGAAACCGCCAA  4828

Query  4242  AGTGGTTGCTAAGGCATTACTAGAAGAAATTATTCCCAGATATGGGGTTCCTGAGGTTTT  4301
              || ||  | |||    ||||||| || ||  | ||||| |  ||  | ||| |||| ||
Sbjct  4829  GGTCGTAACCAAGAAGCTACTAGAGGAGATCTTCCCCAGGTTCGGCATGCCTCAGGTATT  4888

Query  4302  AGGCTCCGATAACGGCCCAGCTTTCATCAGTACCGTCCTACAGGGACTAGCCCGAGC-GA  4360
              ||  | || || || || || ||| ||   |  ||    |||  | | | |||| | | 
Sbjct  4889  GGGAACTGACAATGGGCCTGCCTTCGTCTCCAAGGTGAGTCAGACAGT-GGCCGATCTGT  4947

Query  4361  TAGGGATCAATTGGAAGTTACATTGTGAATATAATCCCCAGAGCTCAGGGCAGGTAGAGA  4420
             | |||||  ||||||| |||||||||| ||| |  ||||| |||||||| |||||||| |
Sbjct  4948  TGGGGATTGATTGGAAATTACATTGTGCATACAGACCCCAAAGCTCAGGCCAGGTAGAAA  5007

Query  4421  GAATGAATCGGACTCTAAAGGAGACCTTGTCCAAACTAGCCATCGAGACTGGC---GGGG  4477
             |||||||| | ||  | |||||||| ||  | ||| || |  | |  ||||||    | |
Sbjct  5008  GAATGAATAGAACCATCAAGGAGACTTTAACTAAATTAACGCTTGCAACTGGCTCTAGAG  5067

Query  4478  ACTGGGTGACCCTCTTACCCTATGCAATCTTCCGGGTCCAGAACTCACCATATGTACATG  4537
             ||||||||  |||  | ||||  ||  | | ||| | ||  ||| | ||       ||||
Sbjct  5068  ACTGGGTGCTCCTACTCCCCTTAGCCCTGTACCGAGCCCGCAACACGCCGGGCCCCCATG  5127

Query  4538  GTTTGACACCTTTCGAAATTCTGTATGGGGCACCACCCCCCATT  4581
             |  | || || |  || ||  | ||||||||||| || ||| ||
Sbjct  5128  GCCTCACCCCATATGAGATCTTATATGGGGCACCCCCGCCCCTT  5171


 Score = 126 bits (139),  Expect = 7e-26
 Identities = 201/279 (72%), Gaps = 11/279 (4%)
 Strand=Plus/Plus

Query  6426  TAGAAAAGTCGCTCACCTCTCTATCCGAGGTAGTACTCCAGAATAGAAGAGGACTTGATT  6485
             |||||||||| ||||| || || || || || || || |||||| |||| || || || |
Sbjct  7089  TAGAAAAGTCTCTCACTTCCCTGTCTGAAGTTGTCCTACAGAATCGAAGGGGCCTAGACT  7148

Query  6486  TGTTGTTCCTCCAACAAGGGGGACTATGTGCCGCGCTGGG-GAAAAATGTTGTTTTTATG  6544
             |||| || ||  || |||| || || ||||| || ||    ||| ||||||| || ||||
Sbjct  7149  TGTTATTTCTAAAAGAAGGAGGGCTGTGTGCTGCTCTAAAAGAAGAATGTTGCTTCTATG  7208

Query  6545  CTGACCATACTGGTGTGGTAAAAGAATCCATGGCAAAGGTGAGAGA-AGGGTTAGCTAAG  6603
             | ||||| || ||  | || | |||   |||||| ||  ||||||| ||| |||  | ||
Sbjct  7209  CGGACCACACAGGACTAGTGAGAGACAGCATGGCCAAATTGAGAGAGAGGCTTAA-TCAG  7267

Query  6604  AGA---AAACGGGAA-AGAAAAGCTCAGGAGAACTGGTTTGAGGCTTGGTTTAACAGATC  6659
             |||   |||| |    ||  || |||| | ||  ||||||||||    ||||||||||||
Sbjct  7268  AGACAGAAACTGTTTGAGTCAA-CTCAAG-GA--TGGTTTGAGGGACTGTTTAACAGATC  7323

Query  6660  CCCCTGGCTCACCACCTTAGTATCTACCTTAGTGGGTCC  6698
             ||| ||| | ||||||||  |||||||| |  |||| ||
Sbjct  7324  CCCTTGGTTTACCACCTTGATATCTACCATTATGGGACC  7362


 Score = 94.2 bits (103),  Expect = 4e-16
 Identities = 270/402 (67%), Gaps = 24/402 (6%)
 Strand=Plus/Plus

Query  425   TGATCTGTACAACTGGAAGGCTCAAAACCCTCCTTTTTCTGAGGACCCGAAAGGCCTAAC  484
             ||| || |||||||||||   | | |||||| |||||||||| || ||   |||   |||
Sbjct  1055  TGACCTTTACAACTGGAAAAATAATAACCCTTCTTTTTCTGAAGATCC---AGGTA-AAC  1110

Query  485   TGAC----CTGTTCGAGTCTGTCATGCACACACA-CAGTCCCACTTGGGATGATTGCCAG  539
             ||||    ||| ||||||||||  |   ||| || ||| ||||| ||||| || || |||
Sbjct  1111  TGACAGCTCTGATCGAGTCTGTTCTCATCACCCATCAG-CCCACCTGGGACGACTGTCAG  1169

Query  540   CAGCTTCTTAAGACCTTATTCACCACCGAGGAGCACGAGCGGATCCTCACCGAGGCCAGA  599
             |||||  |   |||  |  | |||   || ||  |  | ||| | |||   ||||| |||
Sbjct  1170  CAGCTGTTGGGGACTCTGCTGACCGGAGAAGAAAAACAACGGGTGCTCTTAGAGGCTAGA  1229

Query  600   AAGAATGTCCCCGGCGACAATGGGCGGCCGACGACCTTGCCGAACCTGA--TCGACGAGC  657
             |||   || |  |||||  ||||||| || ||     |||| ||  |||  |||| |  |
Sbjct  1230  AAGGCGGTGCGGGGCGATGATGGGCGCCCCACTCAACTGCCCAA--TGAAGTCGATGC-C  1286

Query  658   GCTTT-CCCCTGAATAGACCGGATTGGGACTTTGGGAACGCAGA-AGGTAGGGAGCGTCT  715
             ||||| |||||  |  | || || ||||| ||     || |||  ||||||| | |  ||
Sbjct  1287  GCTTTTCCCCTCGAGCGCCCAGACTGGGA-TTACACCACCCAGGCAGGTAGGAACCACCT  1345

Query  716   CCGAGTCTAC---CGCCAGACTCTTATGGCAGGTCTCCGAGCGGCGGCACGCCGCCCCAC  772
                |||| ||   ||||||   ||  | || ||||||| |   ||||   |  |||||||
Sbjct  1346  ---AGTCCACTATCGCCAGTTGCTCCTAGCGGGTCTCCAAAACGCGGGCAGAAGCCCCAC  1402

Query  773   CAATTTGGCCAAGGTAAAAGCTATAATGCAAGGGGAAAATGA  814
             ||||||||||||||||||||  ||||  ||||||   |||||
Sbjct  1403  CAATTTGGCCAAGGTAAAAGGAATAACACAAGGGCCCAATGA  1444


>NC_029853.1 Mus musculus mobilized endogenous polytropic provirus 
clone 15 truncated gag-pol polyprotein (gag) and envelope 
protein (env) genes, complete cds
Length=8183

 Score = 329 bits (364),  Expect = 3e-87
 Identities = 674/990 (68%), Gaps = 14/990 (1%)
 Strand=Plus/Plus

Query  1995  GGAATACTGAAACCTTGCCATTCTGCCTGGAACACCCCACTTCTCCCCGTTAAGAAACCG  2054
             |||||||||  ||| ||||| ||  |||||||||| || || || |||||||||||||| 
Sbjct  2740  GGAATACTGGTACCCTGCCAGTCCCCCTGGAACACGCCCCTGCTACCCGTTAAGAAACCA  2799

Query  2055  GGGGAAAAAGATTATAGGCCAGTCCAGGACTTGAGGGAAGTGAATAAGAGGGTTGAAGAC  2114
             |||   || ||||||||||| ||||||||  |||| ||||| || ||| |||| ||||||
Sbjct  2800  GGGACTAATGATTATAGGCCTGTCCAGGATCTGAGAGAAGTCAACAAGCGGGTGGAAGAC  2859

Query  2115  ATCCACCCCACGGTCCCCAACCCTTATACCTTACTAAGTCACTTGCCCCCTTCACATGTC  2174
             ||||||||||| || ||||||||||| | | |  | ||     | || || || ||    
Sbjct  2860  ATCCACCCCACCGTGCCCAACCCTTACAACCTCTTGAGCGGGCTCCCACCGTCCCACCAG  2919

Query  2175  TGGTATACTGCCTTAGACCTAAAGGATGCtttttttAGCATAGCCCTGGCACCCAGCAGC  2234
             ||||| ||||   | ||  |||||||||| |||||  || |    ||    |||| ||| 
Sbjct  2920  TGGTACACTGTGCTTGATTTAAAGGATGCCTTTTTCTGCCTGAGACTCCACCCCACCAGT  2979

Query  2235  CAACACATCTTTGCCTTCGAATGAAATGATGGCAATATGGGAATCCCCGGGCAGCTGACC  2294
             || |   |||| ||||| || || |  |||    | ||||||||| | || ||  |||||
Sbjct  2980  CAGCCTCTCTTCGCCTTTGAGTGGAGAGATCCAGAGATGGGAATCTCAGGACAATTGACC  3039

Query  2295  TGGACTAGACTACCGCAAGGCTTCAAAAATTCTCCAACTCTGTTTAATGAAGCCCTAAAT  2354
             ||||| ||||| || || || ||||||||   ||| || |||||| |||| || ||  | 
Sbjct  3040  TGGACCAGACTCCCACAGGGTTTCAAAAACAGTCCCACCCTGTTTGATGAGGCACTGCA-  3098

Query  2355  CAG-GATTTGGACTCGTTTCGCCAGAGCCATAATTCAG---TTACGCTCCTGCAGTACAT  2410
             ||| ||  | |     ||   || || |||  |  |||   | |  || || |||||| |
Sbjct  3099  CAGAGACCTAGCAGACTT---CCGGATCCAGCACCCAGACTTGATCCTGCTACAGTACGT  3155

Query  2411  AGATGACTTGCTTCTGGCGGCCCCCTCCGAAGCCAAATGCCGACAGGCCACTGGAGACCT  2470
              |||||||| || ||||| ||| | || ||   | | |||| ||| |  ||| | | |||
Sbjct  3156  GGATGACTTACTGCTGGCCGCCACTTCTGAGCTCGACTGCCAACAAGGTACTCGGGCCCT  3215

Query  2471  CCTCCAGGAGCTGGGGCAGTTGGGCTATCGGGTCAGTACAAAGAAGGCTCAAATATGCAG  2530
               | ||    || ||| |  | || ||||||| |    | ||||| || ||||| |||  
Sbjct  3216  GTTACAAACCCTAGGGAACCTCGGGTATCGGGCCTCGGCCAAGAAAGCCCAAATTTGCCA  3275

Query  2531  GCAAACA-GTCACCTACCTGGGGTATAAGCTGAAAGAAGGAACCAGATGGCTGACAGAGG  2589
             | ||||| ||||  || |||||||||   || ||||| ||    ||||||||||| | ||
Sbjct  3276  G-AAACAGGTCAAGTATCTGGGGTATCTTCTAAAAGAGGGTCAGAGATGGCTGACTGGGG  3334

Query  2590  CCATGAAAGAGACTATTCTTAGAC-TTCTAGTCCCGACCTCAGCACGAGAGGTCCGTGAG  2648
             |||  ||||||||| |  |  | |   ||| | ||||   |  | ||| |  |  | |||
Sbjct  3335  CCAGAAAAGAGACTGTGATGGGGCAGCCTACT-CCGAAGACCCCTCGACAACTAAGGGAG  3393

Query  2649  TTTTTAGGGACGACAGGCTACTGCCGGCTGTGGATTTTGGGGTATGCTGAAATAGCAAAA  2708
             ||  |||||||| |||||| ||| || || |||||    |||| ||| ||||| |||   
Sbjct  3394  TTCCTAGGGACGGCAGGCTTCTGTCGCCTCTGGATCCCTGGGTTTGCAGAAATGGCAGCC  3453

Query  2709  CCTCTGTATGAGGCAACCAAGGATAAGGTCCCT-TGGGCCTGGGGGTCAGACCAACAGAA  2767
             ||  ||||       |||||  |   || | || |     |||||  ||||||| || ||
Sbjct  3454  CCCTTGTACCCTCTCACCAA-AACGGGGACTCTGTTTAATTGGGGCCCAGACCAGCAAAA  3512

Query  2768  GGCCTACGATAAACTCAAGGTCGCTCTCCTAAGAGCCCTGGCTCTGGCATTGCCAGACCC  2827
             ||||||  |  || | ||    ||||| ||||  ||||  || |||| |||||||||   
Sbjct  3513  GGCCTATCAAGAAATTAAACAGGCTCTTCTAACTGCCCCAGCCCTGGGATTGCCAGATTT  3572

Query  2828  CCTGAAGCCCTTCACTCTCTTTGTTGATGAGAGGAAGGGAATAGCGAAAGGGGTGCTAAT  2887
                 ||||||||    ||||||||||| |||| | ||||    || ||||| || |||| 
Sbjct  3573  GACTAAGCCCTTTGAACTCTTTGTTGACGAGAAGCAGGGCTACGCCAAAGGCGTCCTAAC  3632

Query  2888  GCAGCATCTGGGGTCCTGGAAACGTCCGGTTGCCTATTTATCCAAGAAGCTAGATCCAGT  2947
             |||  | |||||  | |||   || ||||| |||||  | ||||| |||||||| |||||
Sbjct  3633  GCAAAAACTGGGACCTTGGCGTCGGCCGGTGGCCTACCTGTCCAAAAAGCTAGACCCAGT  3692

Query  2948  TGCAGCAGGATGGCCCCCGTGCTTAAGGAT  2977
              ||||| || |||||||| ||| || ||||
Sbjct  3693  GGCAGCTGGGTGGCCCCCTTGCCTACGGAT  3722


 Score = 183 bits (202),  Expect = 3e-43
 Identities = 325/469 (69%), Gaps = 9/469 (2%)
 Strand=Plus/Plus

Query  4122  TTGGGAAGTGGATTTTACTGAGGTAAAGCCTGGGAGGTATGGGTATAAGTACTTGCTAGT  4181
             ||||||| | || |||||| | || ||||| ||   ||||||||| |||||  | || ||
Sbjct  4863  TTGGGAAATTGACTTTACTAAAGTGAAGCCCGGACTGTATGGGTACAAGTATCTCCTGGT  4922

Query  4182  AATGGTTGACACATTTTCAGGCTGGGTGGAAGCCTTCCCCACGAAACGGGAGACTGCCCA  4241
             | | || ||||| || || |||||||| ||||||||||| || ||||  ||||||||| |
Sbjct  4923  ATTCGTGGACACGTTCTCTGGCTGGGTTGAAGCCTTCCCAACCAAACATGAGACTGCCAA  4982

Query  4242  AGTGGTTGCTAAGGCATTACTAGAAGAAATTATTCCCAGATATGGGGTTCCTGAGGTTTT  4301
             | | ||  | |||  | | || ||||||||  |||| || | |||  | ||  | || ||
Sbjct  4983  AATAGTGACCAAGAAACTTCTGGAAGAAATATTTCCAAGGTTTGGAATGCCCCAAGTGTT  5042

Query  4302  AGGCTCCGATAACGGCCCAGCTTTCATCAGTACC--GTCCTACAGGGACTAGCCCGAGCG  4359
              ||  | ||||| || || || ||| ||  | ||  ||    |||    | | || ||| 
Sbjct  5043  GGGGACTGATAATGGGCCTGCCTTCGTC--TCCCAGGTAAGTCAGTCGGT-GGCCAAGCT  5099

Query  4360  A-TAGGGATCAATTGGAAGTTACATTGTGAATATAATCCCCAGAGCTCAGGGCAGGTAGA  4418
             | | |||||  |||||||  |||||||||  || |  |||||||| ||||| ||||||||
Sbjct  5100  ACTGGGGATTGATTGGAAACTACATTGTGCTTACAGACCCCAGAGTTCAGGTCAGGTAGA  5159

Query  4419  GAGAATGAATCGGACTCTAAAGGAGACCTTGTCCAAACTAGCCATCGAGACTGGC---GG  4475
              ||||||||| ||||  | |||||||| ||| ||||| || |  | |  ||||||    |
Sbjct  5160  AAGAATGAATAGGACAATCAAGGAGACTTTGACCAAATTAACGCTTGCAACTGGCACTAG  5219

Query  4476  GGACTGGGTGACCCTCTTACCCTATGCAATCTTCCGGGTCCAGAACTCACCATATGTACA  4535
              ||||||||   |||  | ||||  ||  ||| ||| | ||  ||| | ||       ||
Sbjct  5220  AGACTGGGTACTCCTACTTCCCTTAGCCCTCTACCGAGCCCGCAACACTCCGGGCCCCCA  5279

Query  4536  TGGTTTGACACCTTTCGAAATTCTGTATGGGGCACCACCCCCCATTATT  4584
             |||  | || || |  ||||| ||||||||||| || || ||| || ||
Sbjct  5280  TGGACTCACTCCGTATGAAATCCTGTATGGGGCGCCCCCGCCCCTTGTT  5328


 Score = 79.7 bits (87),  Expect = 9e-12
 Identities = 326/501 (65%), Gaps = 25/501 (5%)
 Strand=Plus/Plus

Query  385   GCCAGCATACCAGTATTGGCCCTTTTCTAGCCTTTTCTAGTGATCTGTACAACTGGAAGG  444
             |||||| |  ||||||||||| |||||    || |||    ||| | ||||| |||||  
Sbjct  1178  GCCAGCTT--CAGTATTGGCCGTTTTC----CTCTTCG---GATTTATACAATTGGAAAA  1228

Query  445   CTCAAAACCCTCCTTTTTCTGAGGACCC--GAAAGGCCTAACTGACCTGTTCGAGTCTGT  502
              | | |||||| | |||||||| || ||  | ||    | || | | || | ||||| ||
Sbjct  1229  ATAATAACCCTTCCTTTTCTGAAGATCCAGGTAAAT--TGACGGCCTTGATTGAGTCCGT  1286

Query  503   CATGCACACACACAGTCCCACTTGGGATGATTGCCAGCAGCTTCTTAAGACCTTATTCAC  562
             | |   ||| |||   ||||| ||||| || || |||||| |  |   |||| |  | ||
Sbjct  1287  CCTCATCACCCACCAGCCCACCTGGGACGACTGTCAGCAGTTGTTGGGGACCCTGCTGAC  1346

Query  563   CACCGAGGAGCACGAGCGGATCCTCACCGAGGCCAGAAAGAATGTCCCCGGCGACAATGG  622
             |   || ||  |  ||||| | |||   ||||| ||||||   ||||  ||| |  ||||
Sbjct  1347  CGGAGAAGAAAAGCAGCGGGTGCTCCTAGAGGCTAGAAAGGCAGTCCGGGGCAATGATGG  1406

Query  623   GCGGCCGACGACCTTGCCGAACCTGA--TCGACGAGCGCTTTCCCCT-GAATAGACCGGA  679
              || || ||    || || ||  |||  || | |     |||||||| |||    |||||
Sbjct  1407  ACGCCCCACTCAGTTACCTAA--TGAAGTCAATGCTGCTTTTCCCCTTGAACGCCCCGGA  1464

Query  680   TTGGGACTTTGGGAACGCAGAAGGTAGGGAGCGTCTCCGAGTCTACCGCCAG--ACTCTT  737
             | |||| |     |   ||||||||||| | |  ||     |||| ||||||   |||||
Sbjct  1465  T-GGGATTACACCACTACAGAAGGTAGGAACCACCTAGTCCTCTATCGCCAGTTGCTCTT  1523

Query  738   ATGGCAGGTCTCC-GAGCGGCGGCACGCCGCCCCACCAATTTGGCCAAGGTAAAAGCTAT  796
             |  || ||||||| || ||  |||| |  | |||||||||||||||||||||||||  ||
Sbjct  1524  A--GCGGGTCTCCAGAACGCGGGCA-GAAGTCCCACCAATTTGGCCAAGGTAAAAGGGAT  1580

Query  797   AATGCAAGGGGAAAATGAAAGCCCGGCCGTGTTTTTAGAACGCCTCTATGATGCTTATAG  856
             ||  || ||    |||||    ||  | |  ||||||||  | ||| | || || ||| |
Sbjct  1581  AACCCAGGGACCTAATGAGTCTCCCTCAGCCTTTTTAGAGAGACTCAAAGAGGCCTATCG  1640

Query  857   ACAGTACACCCCGTTGGACCC  877
                |||||| || |  |||||
Sbjct  1641  CAGGTACACTCCTTATGACCC  1661


 Score = 53.6 bits (58),  Expect = 3e-04
 Identities = 155/231 (67%), Gaps = 11/231 (5%)
 Strand=Plus/Plus

Query  3307  TGGTACACTGATGGAAGCAGCTTCGTTATAGATGGTGTGCGGAGGGCAGGCGCAGCGGTG  3366
             ||||| || ||||||||||||||| |   ||| ||    || ||||| || |||||||| 
Sbjct  4048  TGGTATACAGATGGAAGCAGCTTCCTGCAAGAGGGACAACGTAGGGCTGGAGCAGCGGT-  4106

Query  3367  GTAGACCAAGGCGGAAACATCATTTGGAGTGCC-TCACTTTCCC--CGGGGACATCAGCA  3423
             |   ||| || | |  |  | || |||   |||    | || ||  | |||||||| || 
Sbjct  4107  GACCACCGAGACCG--AGGTAATCTGG---GCCAAGGCGTTGCCAGCCGGGACATCCGCC  4161

Query  3424  CAGAAGGCCGAACTGATCGCGCTGGCGGAGGCACTGGAACGGGCCGAAGG-GAGACGAGT  3482
             |||   || ||||| || || ||  |  |||| ||  |   ||| |||||  ||| |  |
Sbjct  4162  CAGCGAGCTGAACTAATAGCACTCACCCAGGCCCTAAAGATGGCAGAAGGTAAGAAG-CT  4220

Query  3483  GACTGTCTACACCAATAGCCGCTACGCCTTTGGCACTGTCCATGTGCATGG  3533
              | ||| || ||  |||||||||| |||||||  || | |||||| |||||
Sbjct  4221  AAATGTTTATACTGATAGCCGCTATGCCTTTGCTACCGCCCATGTCCATGG  4271


 Score = 43.7 bits (47),  Expect = 0.63
 Identities = 52/71 (73%), Gaps = 0/71 (0%)
 Strand=Plus/Plus

Query  1231  GGCCCCGACTGGATAGGGGACAGTGTACAAACTGCAAAGAATATGGACATTGGAAGAGGG  1290
             |||||| ||| |||| ||  || ||  |  ||||||||||| | ||||| |||   | ||
Sbjct  1997  GGCCCCAACTTGATAAGGACCAATGCGCCTACTGCAAAGAAAAGGGACACTGGGCTAAGG  2056

Query  1291  AGTGCCCCAAG  1301
             | ||||| |||
Sbjct  2057  ACTGCCCAAAG  2067


>FJ544577.2 Mus musculus mobilized endogenous polytropic provirus 
clone 15 truncated gag-pol polyprotein (gag) and envelope 
protein (env) genes, complete cds
Length=8183

 Score = 329 bits (364),  Expect = 3e-87
 Identities = 674/990 (68%), Gaps = 14/990 (1%)
 Strand=Plus/Plus

Query  1995  GGAATACTGAAACCTTGCCATTCTGCCTGGAACACCCCACTTCTCCCCGTTAAGAAACCG  2054
             |||||||||  ||| ||||| ||  |||||||||| || || || |||||||||||||| 
Sbjct  2740  GGAATACTGGTACCCTGCCAGTCCCCCTGGAACACGCCCCTGCTACCCGTTAAGAAACCA  2799

Query  2055  GGGGAAAAAGATTATAGGCCAGTCCAGGACTTGAGGGAAGTGAATAAGAGGGTTGAAGAC  2114
             |||   || ||||||||||| ||||||||  |||| ||||| || ||| |||| ||||||
Sbjct  2800  GGGACTAATGATTATAGGCCTGTCCAGGATCTGAGAGAAGTCAACAAGCGGGTGGAAGAC  2859

Query  2115  ATCCACCCCACGGTCCCCAACCCTTATACCTTACTAAGTCACTTGCCCCCTTCACATGTC  2174
             ||||||||||| || ||||||||||| | | |  | ||     | || || || ||    
Sbjct  2860  ATCCACCCCACCGTGCCCAACCCTTACAACCTCTTGAGCGGGCTCCCACCGTCCCACCAG  2919

Query  2175  TGGTATACTGCCTTAGACCTAAAGGATGCtttttttAGCATAGCCCTGGCACCCAGCAGC  2234
             ||||| ||||   | ||  |||||||||| |||||  || |    ||    |||| ||| 
Sbjct  2920  TGGTACACTGTGCTTGATTTAAAGGATGCCTTTTTCTGCCTGAGACTCCACCCCACCAGT  2979

Query  2235  CAACACATCTTTGCCTTCGAATGAAATGATGGCAATATGGGAATCCCCGGGCAGCTGACC  2294
             || |   |||| ||||| || || |  |||    | ||||||||| | || ||  |||||
Sbjct  2980  CAGCCTCTCTTCGCCTTTGAGTGGAGAGATCCAGAGATGGGAATCTCAGGACAATTGACC  3039

Query  2295  TGGACTAGACTACCGCAAGGCTTCAAAAATTCTCCAACTCTGTTTAATGAAGCCCTAAAT  2354
             ||||| ||||| || || || ||||||||   ||| || |||||| |||| || ||  | 
Sbjct  3040  TGGACCAGACTCCCACAGGGTTTCAAAAACAGTCCCACCCTGTTTGATGAGGCACTGCA-  3098

Query  2355  CAG-GATTTGGACTCGTTTCGCCAGAGCCATAATTCAG---TTACGCTCCTGCAGTACAT  2410
             ||| ||  | |     ||   || || |||  |  |||   | |  || || |||||| |
Sbjct  3099  CAGAGACCTAGCAGACTT---CCGGATCCAGCACCCAGACTTGATCCTGCTACAGTACGT  3155

Query  2411  AGATGACTTGCTTCTGGCGGCCCCCTCCGAAGCCAAATGCCGACAGGCCACTGGAGACCT  2470
              |||||||| || ||||| ||| | || ||   | | |||| ||| |  ||| | | |||
Sbjct  3156  GGATGACTTACTGCTGGCCGCCACTTCTGAGCTCGACTGCCAACAAGGTACTCGGGCCCT  3215

Query  2471  CCTCCAGGAGCTGGGGCAGTTGGGCTATCGGGTCAGTACAAAGAAGGCTCAAATATGCAG  2530
               | ||    || ||| |  | || ||||||| |    | ||||| || ||||| |||  
Sbjct  3216  GTTACAAACCCTAGGGAACCTCGGGTATCGGGCCTCGGCCAAGAAAGCCCAAATTTGCCA  3275

Query  2531  GCAAACA-GTCACCTACCTGGGGTATAAGCTGAAAGAAGGAACCAGATGGCTGACAGAGG  2589
             | ||||| ||||  || |||||||||   || ||||| ||    ||||||||||| | ||
Sbjct  3276  G-AAACAGGTCAAGTATCTGGGGTATCTTCTAAAAGAGGGTCAGAGATGGCTGACTGGGG  3334

Query  2590  CCATGAAAGAGACTATTCTTAGAC-TTCTAGTCCCGACCTCAGCACGAGAGGTCCGTGAG  2648
             |||  ||||||||| |  |  | |   ||| | ||||   |  | ||| |  |  | |||
Sbjct  3335  CCAGAAAAGAGACTGTGATGGGGCAGCCTACT-CCGAAGACCCCTCGACAACTAAGGGAG  3393

Query  2649  TTTTTAGGGACGACAGGCTACTGCCGGCTGTGGATTTTGGGGTATGCTGAAATAGCAAAA  2708
             ||  |||||||| |||||| ||| || || |||||    |||| ||| ||||| |||   
Sbjct  3394  TTCCTAGGGACGGCAGGCTTCTGTCGCCTCTGGATCCCTGGGTTTGCAGAAATGGCAGCC  3453

Query  2709  CCTCTGTATGAGGCAACCAAGGATAAGGTCCCT-TGGGCCTGGGGGTCAGACCAACAGAA  2767
             ||  ||||       |||||  |   || | || |     |||||  ||||||| || ||
Sbjct  3454  CCCTTGTACCCTCTCACCAA-AACGGGGACTCTGTTTAATTGGGGCCCAGACCAGCAAAA  3512

Query  2768  GGCCTACGATAAACTCAAGGTCGCTCTCCTAAGAGCCCTGGCTCTGGCATTGCCAGACCC  2827
             ||||||  |  || | ||    ||||| ||||  ||||  || |||| |||||||||   
Sbjct  3513  GGCCTATCAAGAAATTAAACAGGCTCTTCTAACTGCCCCAGCCCTGGGATTGCCAGATTT  3572

Query  2828  CCTGAAGCCCTTCACTCTCTTTGTTGATGAGAGGAAGGGAATAGCGAAAGGGGTGCTAAT  2887
                 ||||||||    ||||||||||| |||| | ||||    || ||||| || |||| 
Sbjct  3573  GACTAAGCCCTTTGAACTCTTTGTTGACGAGAAGCAGGGCTACGCCAAAGGCGTCCTAAC  3632

Query  2888  GCAGCATCTGGGGTCCTGGAAACGTCCGGTTGCCTATTTATCCAAGAAGCTAGATCCAGT  2947
             |||  | |||||  | |||   || ||||| |||||  | ||||| |||||||| |||||
Sbjct  3633  GCAAAAACTGGGACCTTGGCGTCGGCCGGTGGCCTACCTGTCCAAAAAGCTAGACCCAGT  3692

Query  2948  TGCAGCAGGATGGCCCCCGTGCTTAAGGAT  2977
              ||||| || |||||||| ||| || ||||
Sbjct  3693  GGCAGCTGGGTGGCCCCCTTGCCTACGGAT  3722


 Score = 183 bits (202),  Expect = 3e-43
 Identities = 325/469 (69%), Gaps = 9/469 (2%)
 Strand=Plus/Plus

Query  4122  TTGGGAAGTGGATTTTACTGAGGTAAAGCCTGGGAGGTATGGGTATAAGTACTTGCTAGT  4181
             ||||||| | || |||||| | || ||||| ||   ||||||||| |||||  | || ||
Sbjct  4863  TTGGGAAATTGACTTTACTAAAGTGAAGCCCGGACTGTATGGGTACAAGTATCTCCTGGT  4922

Query  4182  AATGGTTGACACATTTTCAGGCTGGGTGGAAGCCTTCCCCACGAAACGGGAGACTGCCCA  4241
             | | || ||||| || || |||||||| ||||||||||| || ||||  ||||||||| |
Sbjct  4923  ATTCGTGGACACGTTCTCTGGCTGGGTTGAAGCCTTCCCAACCAAACATGAGACTGCCAA  4982

Query  4242  AGTGGTTGCTAAGGCATTACTAGAAGAAATTATTCCCAGATATGGGGTTCCTGAGGTTTT  4301
             | | ||  | |||  | | || ||||||||  |||| || | |||  | ||  | || ||
Sbjct  4983  AATAGTGACCAAGAAACTTCTGGAAGAAATATTTCCAAGGTTTGGAATGCCCCAAGTGTT  5042

Query  4302  AGGCTCCGATAACGGCCCAGCTTTCATCAGTACC--GTCCTACAGGGACTAGCCCGAGCG  4359
              ||  | ||||| || || || ||| ||  | ||  ||    |||    | | || ||| 
Sbjct  5043  GGGGACTGATAATGGGCCTGCCTTCGTC--TCCCAGGTAAGTCAGTCGGT-GGCCAAGCT  5099

Query  4360  A-TAGGGATCAATTGGAAGTTACATTGTGAATATAATCCCCAGAGCTCAGGGCAGGTAGA  4418
             | | |||||  |||||||  |||||||||  || |  |||||||| ||||| ||||||||
Sbjct  5100  ACTGGGGATTGATTGGAAACTACATTGTGCTTACAGACCCCAGAGTTCAGGTCAGGTAGA  5159

Query  4419  GAGAATGAATCGGACTCTAAAGGAGACCTTGTCCAAACTAGCCATCGAGACTGGC---GG  4475
              ||||||||| ||||  | |||||||| ||| ||||| || |  | |  ||||||    |
Sbjct  5160  AAGAATGAATAGGACAATCAAGGAGACTTTGACCAAATTAACGCTTGCAACTGGCACTAG  5219

Query  4476  GGACTGGGTGACCCTCTTACCCTATGCAATCTTCCGGGTCCAGAACTCACCATATGTACA  4535
              ||||||||   |||  | ||||  ||  ||| ||| | ||  ||| | ||       ||
Sbjct  5220  AGACTGGGTACTCCTACTTCCCTTAGCCCTCTACCGAGCCCGCAACACTCCGGGCCCCCA  5279

Query  4536  TGGTTTGACACCTTTCGAAATTCTGTATGGGGCACCACCCCCCATTATT  4584
             |||  | || || |  ||||| ||||||||||| || || ||| || ||
Sbjct  5280  TGGACTCACTCCGTATGAAATCCTGTATGGGGCGCCCCCGCCCCTTGTT  5328


 Score = 79.7 bits (87),  Expect = 9e-12
 Identities = 326/501 (65%), Gaps = 25/501 (5%)
 Strand=Plus/Plus

Query  385   GCCAGCATACCAGTATTGGCCCTTTTCTAGCCTTTTCTAGTGATCTGTACAACTGGAAGG  444
             |||||| |  ||||||||||| |||||    || |||    ||| | ||||| |||||  
Sbjct  1178  GCCAGCTT--CAGTATTGGCCGTTTTC----CTCTTCG---GATTTATACAATTGGAAAA  1228

Query  445   CTCAAAACCCTCCTTTTTCTGAGGACCC--GAAAGGCCTAACTGACCTGTTCGAGTCTGT  502
              | | |||||| | |||||||| || ||  | ||    | || | | || | ||||| ||
Sbjct  1229  ATAATAACCCTTCCTTTTCTGAAGATCCAGGTAAAT--TGACGGCCTTGATTGAGTCCGT  1286

Query  503   CATGCACACACACAGTCCCACTTGGGATGATTGCCAGCAGCTTCTTAAGACCTTATTCAC  562
             | |   ||| |||   ||||| ||||| || || |||||| |  |   |||| |  | ||
Sbjct  1287  CCTCATCACCCACCAGCCCACCTGGGACGACTGTCAGCAGTTGTTGGGGACCCTGCTGAC  1346

Query  563   CACCGAGGAGCACGAGCGGATCCTCACCGAGGCCAGAAAGAATGTCCCCGGCGACAATGG  622
             |   || ||  |  ||||| | |||   ||||| ||||||   ||||  ||| |  ||||
Sbjct  1347  CGGAGAAGAAAAGCAGCGGGTGCTCCTAGAGGCTAGAAAGGCAGTCCGGGGCAATGATGG  1406

Query  623   GCGGCCGACGACCTTGCCGAACCTGA--TCGACGAGCGCTTTCCCCT-GAATAGACCGGA  679
              || || ||    || || ||  |||  || | |     |||||||| |||    |||||
Sbjct  1407  ACGCCCCACTCAGTTACCTAA--TGAAGTCAATGCTGCTTTTCCCCTTGAACGCCCCGGA  1464

Query  680   TTGGGACTTTGGGAACGCAGAAGGTAGGGAGCGTCTCCGAGTCTACCGCCAG--ACTCTT  737
             | |||| |     |   ||||||||||| | |  ||     |||| ||||||   |||||
Sbjct  1465  T-GGGATTACACCACTACAGAAGGTAGGAACCACCTAGTCCTCTATCGCCAGTTGCTCTT  1523

Query  738   ATGGCAGGTCTCC-GAGCGGCGGCACGCCGCCCCACCAATTTGGCCAAGGTAAAAGCTAT  796
             |  || ||||||| || ||  |||| |  | |||||||||||||||||||||||||  ||
Sbjct  1524  A--GCGGGTCTCCAGAACGCGGGCA-GAAGTCCCACCAATTTGGCCAAGGTAAAAGGGAT  1580

Query  797   AATGCAAGGGGAAAATGAAAGCCCGGCCGTGTTTTTAGAACGCCTCTATGATGCTTATAG  856
             ||  || ||    |||||    ||  | |  ||||||||  | ||| | || || ||| |
Sbjct  1581  AACCCAGGGACCTAATGAGTCTCCCTCAGCCTTTTTAGAGAGACTCAAAGAGGCCTATCG  1640

Query  857   ACAGTACACCCCGTTGGACCC  877
                |||||| || |  |||||
Sbjct  1641  CAGGTACACTCCTTATGACCC  1661


 Score = 53.6 bits (58),  Expect = 3e-04
 Identities = 155/231 (67%), Gaps = 11/231 (5%)
 Strand=Plus/Plus

Query  3307  TGGTACACTGATGGAAGCAGCTTCGTTATAGATGGTGTGCGGAGGGCAGGCGCAGCGGTG  3366
             ||||| || ||||||||||||||| |   ||| ||    || ||||| || |||||||| 
Sbjct  4048  TGGTATACAGATGGAAGCAGCTTCCTGCAAGAGGGACAACGTAGGGCTGGAGCAGCGGT-  4106

Query  3367  GTAGACCAAGGCGGAAACATCATTTGGAGTGCC-TCACTTTCCC--CGGGGACATCAGCA  3423
             |   ||| || | |  |  | || |||   |||    | || ||  | |||||||| || 
Sbjct  4107  GACCACCGAGACCG--AGGTAATCTGG---GCCAAGGCGTTGCCAGCCGGGACATCCGCC  4161

Query  3424  CAGAAGGCCGAACTGATCGCGCTGGCGGAGGCACTGGAACGGGCCGAAGG-GAGACGAGT  3482
             |||   || ||||| || || ||  |  |||| ||  |   ||| |||||  ||| |  |
Sbjct  4162  CAGCGAGCTGAACTAATAGCACTCACCCAGGCCCTAAAGATGGCAGAAGGTAAGAAG-CT  4220

Query  3483  GACTGTCTACACCAATAGCCGCTACGCCTTTGGCACTGTCCATGTGCATGG  3533
              | ||| || ||  |||||||||| |||||||  || | |||||| |||||
Sbjct  4221  AAATGTTTATACTGATAGCCGCTATGCCTTTGCTACCGCCCATGTCCATGG  4271


 Score = 43.7 bits (47),  Expect = 0.63
 Identities = 52/71 (73%), Gaps = 0/71 (0%)
 Strand=Plus/Plus

Query  1231  GGCCCCGACTGGATAGGGGACAGTGTACAAACTGCAAAGAATATGGACATTGGAAGAGGG  1290
             |||||| ||| |||| ||  || ||  |  ||||||||||| | ||||| |||   | ||
Sbjct  1997  GGCCCCAACTTGATAAGGACCAATGCGCCTACTGCAAAGAAAAGGGACACTGGGCTAAGG  2056

Query  1291  AGTGCCCCAAG  1301
             | ||||| |||
Sbjct  2057  ACTGCCCAAAG  2067


>NC_001702.1 Murine type C retrovirus, complete genome
Length=8135

 Score = 323 bits (357),  Expect = 4e-85
 Identities = 1024/1562 (66%), Gaps = 53/1562 (3%)
 Strand=Plus/Plus

Query  1995  GGAATACTGAAACCTTGCCATTCTGCCTGGAACACCCCACTTCTCCCCGTTAAGAAACCG  2054
             |||||| ||  ||||||||| ||  |||||||||| || || || |||||||||||||| 
Sbjct  2867  GGAATATTGGTACCTTGCCAGTCCCCCTGGAACACACCCCTGCTGCCCGTTAAGAAACCA  2926

Query  2055  GGGGAAAAAGATTATAGGCCAGTCCAGGACTTGAGGGAAGTGAATAAGAGGGTTGAAGAC  2114
             |||   || ||||| ||||| ||||||||  |||| ||||| || ||| |||| ||||| 
Sbjct  2927  GGGACTAATGATTACAGGCCTGTCCAGGATCTGAGAGAAGTCAACAAGCGGGTGGAAGAT  2986

Query  2115  ATCCACCCCACGGTCCCCAACCCTTATACCTTACTAAGTCACTTGCCCCCTTCACATGTC  2174
             ||||||||||| || ||||| ||||| | | |  |||||    | || || || ||    
Sbjct  2987  ATCCACCCCACCGTGCCCAATCCTTACAACCTCTTAAGTGGACTCCCTCCGTCCCACCAG  3046

Query  2175  TGGTATACTGCCTTAGACCTAAAGGATGCtttttttAGCATAGCCCTGGCACCCAGCAGC  2234
             ||||| ||||   | ||  |||| ||||| |||||  || |    ||    |||| ||| 
Sbjct  3047  TGGTACACTGTGCTTGATTTAAAAGATGCCTTTTTCTGCCTGAGACTCCACCCCACCAGT  3106

Query  2235  CAACACATCTTTGCCTTCGAATGAAATGATGGCAATATGGGAATCCCCGGGCAGCTGACC  2294
             || |   |||||||||| || || |  |||    | ||||||||| | || ||  |||||
Sbjct  3107  CAGCCTCTCTTTGCCTTTGAGTGGAGAGATCCAGAAATGGGAATCTCTGGACAATTGACC  3166

Query  2295  TGGACTAGACTACCGCAAGGCTTCAAAAATTCTCCAACTCTGTTTAATGAAGCCCTAAAT  2354
             ||||| ||||| || || || ||||||||   ||| || |||||| |||| ||  |  | 
Sbjct  3167  TGGACCAGACTCCCACAGGGTTTCAAAAACAGTCCCACCCTGTTTGATGAGGCATTGCA-  3225

Query  2355  CAG-GATTTGGACTCGTTTCGCCAGAGCCATAATTCAG---TTACGCTCCTGCAGTACAT  2410
             ||| ||  | |     ||   || || |||  |  |||   | |  || || |||||| |
Sbjct  3226  CAGAGACCTAGCAGACTT---CCGGATCCAGCACCCAGACTTGATCCTGCTACAGTACGT  3282

Query  2411  AGATGACTTGCTTCTGGCGGCCCCCTCCGAAGCCAAATGCCGACAGGCCACTGGAGACCT  2470
              |||||||| || ||||| ||  | ||||||    | |||| ||| |  ||| | | |||
Sbjct  3283  GGATGACTTACTGCTGGCCGCTACTTCCGAACTAGACTGCCAACAAGGTACTCGGGCCCT  3342

Query  2471  CCTCCAGGAGCTGGGGCAGTTGGGCTATCGGGTCAGTACAAAGAAGGCTCAAATATGCAG  2530
              || ||    || ||| |  | || || |||| |    | ||||| || ||||| |||  
Sbjct  3343  TCTACAAACCCTAGGGGACCTCGGATACCGGGCCTCGGCCAAGAAAGCCCAAATCTGCCA  3402

Query  2531  GCAAACA-GTCACCTACCTGGGGTATAAGCTGAAAGAAGGAACCAGATGGCTGACAGAGG  2589
             | ||||| || |  |||||||||||    ||||  || ||    ||||||||||| ||||
Sbjct  3403  G-AAACAGGTTAAATACCTGGGGTACCTTCTGAGGGAGGGTCAGAGATGGCTGACTGAGG  3461

Query  2590  CCATGAAAGAGACTATTCTTAGACTTCTAGTCCCGACCTCAGCACGAGAGGTCCGTGAGT  2649
             | |  ||||||||| |  |  | |  |  || || |   |  | ||| |  |  | ||||
Sbjct  3462  CTAGAAAAGAGACTGTGATGGGGCAACCCGTTCCAAAGACTCCTCGACAACTAAGGGAGT  3521

Query  2650  TTTTAGGGACGACAGGCTACTGCCGGCTGTGGATTTTGGGGTATGCTGAAATAGCAAAAC  2709
             |  |||||||| |||||| |||||| || |||||    |||| ||| ||||| ||    |
Sbjct  3522  TCCTAGGGACGGCAGGCTTCTGCCGCCTCTGGATCCCTGGGTTTGCGGAAATGGCGGCCC  3581

Query  2710  CTCTGTATGAGGCAACCAAGGATAAGGTCCCT-TGGGCCTGGGGGTCAGACCAACAGAAG  2768
             |  |||||      |||||  |   || | || |     |||||  ||||||| || |||
Sbjct  3582  CCTTGTATCCTCTTACCAA-AACGGGGACTCTGTTTAATTGGGGCCCAGACCAGCAAAAG  3640

Query  2769  GCCTACGATAAACTCAAGGTCGCTCTCCTAAGAGCCCTGGCTCTGGCATTGCCAGACCCC  2828
             |||||  |  || ||||    || || ||||  ||||  || |||| |||||||||    
Sbjct  3641  GCCTATCAAGAAATCAAACAGGCCCTTCTAACTGCCCCCGCCCTGGGATTGCCAGATTTG  3700

Query  2829  CTGAAGCCCTTCACTCTCTTTGTTGATGAGAGGAAGGGAATAGCGAAAGGGGTGCTAATG  2888
                ||||||||    |||||||| || |||| | ||||    || ||||| || |||| |
Sbjct  3701  ACTAAGCCCTTTGAACTCTTTGTCGACGAGAAGCAGGGCTACGCCAAAGGCGTCCTAACG  3760

Query  2889  CAGCATCTGGGGTCCTGGAAACGTCCGGTTGCCTATTTATCCAAGAAGCTAGATCCAGTT  2948
             ||  | |||||  | |||   || || || |||||  | ||||| |||||||| ||||| 
Sbjct  3761  CAAAAACTGGGACCTTGGCGTCGGCCTGTGGCCTACCTGTCCAAAAAGCTAGACCCAGTG  3820

Query  2949  GCAGCAGGATGGCCCCCGTGCTTAAGGATCATTGCGGCAGTAGCCCTAATGGTGAAGGAT  3008
             ||||| || |||||||| ||| || ||||  | || ||  | ||| |  ||   || |||
Sbjct  3821  GCAGCCGGGTGGCCCCCTTGCCTACGGATGGTAGCAGCCATTGCCGTTCTGACAAAAGAT  3880

Query  3009  GCTGATAAACTCACTTTTGGACAACATCTGAAGGTAGTGACCCCCTCATGCGATCGAGGG  3068
             || |  || || ||| | ||||| |  ||     |  || ||||| |||||  | |||| 
Sbjct  3881  GCAGGCAAGCTAACTATGGGACAGCCGCTAGTCATCCTGGCCCCC-CATGCAGTAGAGGC  3939

Query  3069  GGTCCTGAAATATCCCCCTGGTAGGTGGATCACTAATGCCCGACTAACCCATTACCAAGG  3128
               |  | ||  | |||||||   | ||| |  | || |||||  | ||||| ||||| | 
Sbjct  3940  ACTGGTCAAGCAACCCCCTGACCGCTGGCTATCCAACGCCCGCATGACCCACTACCAGGC  3999

Query  3129  ACTCTTGCTAGATGCACCCCG-GATCATCTTCGCTGAACCCA----CCGCTCTGAATCCA  3183
             | |  | |||||  |   ||| | |||  ||||  ||  |||      || || ||||| 
Sbjct  4000  AATGCTCCTAGACACTGACCGAGTTCA-GTTCG--GA--CCAGTGGTGGCCCTCAATCCT  4054

Query  3184  GCCACCCTGCTGCCGACCCCGGATCTGAGAGCTCCCCTGCATGATTGCCAAGAGATCATG  3243
             |||||| |||| ||    |||||     |||| |||   ||||||||||  |||||| ||
Sbjct  4055  GCCACCTTGCTCCCTCTACCGGAAAAAGGAGCCCCC---CATGATTGCCTCGAGATCTTG  4111

Query  3244  GCAGAAGTCACCCA-GGTGC--GCCCTGACCTCCAGGACACCGCACTACCCA-ACAGTGA  3299
             || |||   || || ||  |  | || || |||   ||| | || |  |||| ||   ||
Sbjct  4112  GCTGAA---ACGCATGGAACCAGACCGGATCTCACCGAC-CAGCCCATCCCAGACGCCGA  4167

Query  3300  GTTGGTATGGTACACTGATGGAAGCAGCTTCGTTATAGATGGTGTGCGGAGGGCAGGCGC  3359
                    ||||| || ||||| ||||||||  |   ||| ||   ||| | ||| || ||
Sbjct  4168  CCACACCTGGTATACCGATGGGAGCAGCTTTCTGCAAGAAGGACAGCGAAAGGCTGGGGC  4227

Query  3360  AGCGGTGGTAGACCAAGGCGGAAAC----ATCATTTG---GAGTGCCTCACTTTCCCCGG  3412
             ||| |||       | | | |||||     | || ||   ||| |||   ||  |  | |
Sbjct  4228  AGCAGTG-------ACGACTGAAACCGAGGTAATCTGGGCGAGGGCC---CTGCCAGCTG  4277

Query  3413  GGACATCAGCACAGAAGGCCGAACTGATCGCGCTGGCGGAGGCACTGGAACGGGCCGAAG  3472
             | || ||||| |||   |||||||||||||| ||  |  | || ||| ||  ||| ||||
Sbjct  4278  GAACGTCAGCCCAGCGAGCCGAACTGATCGCACTCACCCAAGCCCTGAAAATGGCAGAAG  4337

Query  3473  G-GAGACGAGTGACTGTCTACACCAATAGCCGCTACGCCTTTGGCACTGTCCATGTGCAT  3531
             |  ||| |  | | ||| |||||  |||||||||| ||||| |  || | |||||| |||
Sbjct  4338  GTAAGAAG-CTAAATGTTTACACTGATAGCCGCTATGCCTTCGCTACGGCCCATGTTCAT  4396

Query  3532  GG  3533
             ||
Sbjct  4397  GG  4398


 Score = 205 bits (226),  Expect = 9e-50
 Identities = 354/503 (70%), Gaps = 15/503 (3%)
 Strand=Plus/Plus

Query  4087  GGTACGAGGGTACGGGGAAGAGCG-CCGGGACGGAGTTGGGAAGTGGATTTTACTGAGGT  4145
             ||||||||  |||| || | | || || | ||  | ||||||| | || || ||||| ||
Sbjct  4957  GGTACGAG--TACGCGGGACATCGACCAGTACCCA-TTGGGAAATTGACTTCACTGAAGT  5013

Query  4146  AAAGCCTGGGAGGTATGGGTATAAGTACTTGCTAGTAATGGTTGACACATTTTCAGGCTG  4205
              || || |||  ||| ||||| |||||| | || ||  | || ||||| || || |||||
Sbjct  5014  TAAACCAGGGCTGTACGGGTACAAGTACCTCCTGGTGTTCGTAGACACCTTCTCTGGCTG  5073

Query  4206  GGTGGAAGCCTTCCCCACGAAACGGGAGACTGCCCAAGTGGTTGCTAAGGCATTACTAGA  4265
             ||||||||||||||| || ||||| || |||||| | || ||  | |||    || ||||
Sbjct  5074  GGTGGAAGCCTTCCCAACTAAACGTGAAACTGCCAAGGTTGTGACCAAGAAGCTATTAGA  5133

Query  4266  AGAAATTATTCCC-AGATATGGGGTTCCTGAGGTTTTAGGCTCCGATAACGGCCCAGCTT  4324
             ||||| ||||||| ||||  ||| | ||  |||| || || |||||||| || || || |
Sbjct  5134  AGAAA-TATTCCCAAGATTCGGGATGCCACAGGTATTGGGTTCCGATAATGGGCCTGCCT  5192

Query  4325  TCATCAGTACC--GTCCTACAGGGACTAGCCCGAGCGA-TAGGGATCAATTGGAAGTTAC  4381
             || ||  | ||  ||    |||    | | ||||   | | |||||| ||||||| ||||
Sbjct  5193  TCGTC--TCCCAGGTAAGTCAGTCGGT-GGCCGATTTACTGGGGATCGATTGGAAATTAC  5249

Query  4382  ATTGTGAATATAATCCCCAGAGCTCAGGGCAGGTAGAGAGAATGAATCGGACTCTAAAGG  4441
             ||||||  ||||  |||||||| ||||| |||||||| ||||||||| | ||  | ||||
Sbjct  5250  ATTGTGCTTATAGACCCCAGAGTTCAGGTCAGGTAGAAAGAATGAATAGAACCATCAAGG  5309

Query  4442  AGACCTTGTCCAAACTAGCCATCGAGACTGGC---GGGGACTGGGTGACCCTCTTACCCT  4498
             ||||  |  | ||| ||  | | |   |||||    | ||||||||   |||  | ||||
Sbjct  5310  AGACTCTAACTAAATTAAACCTTGCAGCTGGCACTAGAGACTGGGTACTCCTACTCCCCT  5369

Query  4499  ATGCAATCTTCCGGGTCCAGAACTCACCATATGTACATGGTTTGACACCTTTCGAAATTC  4558
               ||  ||| ||| | || |||| | ||       |||||  |||| || |  |||||||
Sbjct  5370  TAGCCCTCTACCGAGCCCGGAACACTCCGGGCCCCCATGGACTGACTCCGTATGAAATTC  5429

Query  4559  TGTATGGGGCACCACCCCCCATT  4581
             ||||||||||||| || ||| ||
Sbjct  5430  TGTATGGGGCACCCCCGCCCCTT  5452


 Score = 81.5 bits (89),  Expect = 2e-12
 Identities = 251/384 (65%), Gaps = 6/384 (2%)
 Strand=Plus/Plus

Query  426   GATCTGTACAACTGGAAGGCTCAAAACCCTCCTTTTTCTGAGGACCC--GAAAGGCCTAA  483
             ||||| || ||||||||   | | |||||| | || || || || ||  | ||    | |
Sbjct  1337  GATCTATATAACTGGAAAAATAATAACCCTTCCTTCTCCGAAGATCCAGGTAAAT--TGA  1394

Query  484   CTGACCTGTTCGAGTCTGTCATGCACACACACAGTCCCACTTGGGATGATTGCCAGCAGC  543
             ||| | |  ||||||||||| |   ||| |||   || ||||||||||| || || ||| 
Sbjct  1395  CTGCCTTAATCGAGTCTGTCCTCACCACCCACCAGCCTACTTGGGATGACTGTCAACAGT  1454

Query  544   TTCTTAAGACCTTATTCACCACCGAGGAGCACGAGCGGATCCTCACCGAGGCCAGAAAGA  603
             | ||   |||  |  | ||    || ||  |  ||||| | |||   || ||||||||| 
Sbjct  1455  TGCTGGGGACTCTGCTGACAGGAGAAGAAAAGCAGCGGGTGCTCCTGGAAGCCAGAAAGG  1514

Query  604   ATGTCCCCGGCGACAATGGGCGGCCGACGACCTTGCCGAACCTGATCGACGAGCGCTTTC  663
               ||||  |||||| |||| || || ||    ||||| ||   |||||| |   ||||||
Sbjct  1515  CAGTCCGGGGCGACGATGGCCGCCCCACCCAATTGCCCAATGAGATCGAGGCT-GCTTTC  1573

Query  664   CCC-TGAATAGACCGGATTGGGACTTTGGGAACGCAGAAGGTAGGGAGCGTCTCCGAGTC  722
             ||| |  |  | || || |||||||     | |     ||||||| | |  ||     ||
Sbjct  1574  CCCCTCGAACGTCCCGACTGGGACTACACCACCCTTAGAGGTAGGAACCACCTAGTTCTC  1633

Query  723   TACCGCCAGACTCTTATGGCAGGTCTCCGAGCGGCGGCACGCCGCCCCACCAATTTGGCC  782
             || ||||||   ||  |||| ||||||| |   ||||   |  |||||||||||||||| 
Sbjct  1634  TATCGCCAGCTGCTCTTGGCGGGTCTCCAAAATGCGGGCAGGAGCCCCACCAATTTGGCT  1693

Query  783   AAGGTAAAAGCTATAATGCAAGGG  806
             ||||||||||  ||||  || |||
Sbjct  1694  AAGGTAAAAGGAATAACCCAGGGG  1717


 Score = 48.2 bits (52),  Expect = 0.015
 Identities = 53/71 (75%), Gaps = 0/71 (0%)
 Strand=Plus/Plus

Query  1231  GGCCCCGACTGGATAGGGGACAGTGTACAAACTGCAAAGAATATGGACATTGGAAGAGGG  1290
             |||||| ||| |||| ||  || ||  |  ||||||||||| | ||||| |||   ||||
Sbjct  2124  GGCCCCAACTCGATAAGGACCAATGCGCCTACTGCAAAGAAAAGGGACACTGGGCTAGGG  2183

Query  1291  AGTGCCCCAAG  1301
             | ||||| |||
Sbjct  2184  ATTGCCCAAAG  2194


 Score = 45.5 bits (49),  Expect = 0.18
 Identities = 150/227 (66%), Gaps = 10/227 (4%)
 Strand=Plus/Plus

Query  1505  GGTGCAAGGGGCAACTGGGTCCAAGGCTTATCGGTGGACTAGTAGGCGCCAAGTGGACTT  1564
             ||| |||||||| |||||    |||   ||||  ||||| |     ||| | ||| || |
Sbjct  2398  GGTCCAAGGGGCTACTGGAGGAAAGCGGTATCACTGGACCACAGATCGCAAGGTGCACCT  2457

Query  1565  AGGCTGCCACCAAG-TGACCCACTCCTTCCTAGTTATCCCTGAATGCCCTGCCCCCTTAT  1623
              |||| ||   ||| | || ||||| |||||   | | || || ||||||   || ||  
Sbjct  2458  -GGCTACCGGTAAGGTCACTCACTCTTTCCTCCATGTGCCGGACTGCCCTTATCCTTTGC  2516

Query  1624  TGGGGCACGATCTCCTGACTAAGATCAGGGCCCAGATCCATTTTGAGCCTGAT--GGCAT  1681
             | ||    ||  |  |||||||| | | |||||||||||| || |||   |||  ||   
Sbjct  2517  TAGGAAGGGACTTGTTGACTAAGTTAAAGGCCCAGATCCACTTCGAG--GGATCGGGAGC  2574

Query  1682  TAAGGTATTGGATGGCC--AAGGACAGCCCCTCCACATTTTGACCCT  1726
             | ||||  |||  | ||  ||||||||||||| ||  | ||||||||
Sbjct  2575  TCAGGTTGTGG--GACCAAAAGGACAGCCCCTGCAGGTGTTGACCCT  2619


>X94150.1 Retroviridae complete genome (murine type C retrovirus)
Length=8135

 Score = 323 bits (357),  Expect = 4e-85
 Identities = 1024/1562 (66%), Gaps = 53/1562 (3%)
 Strand=Plus/Plus

Query  1995  GGAATACTGAAACCTTGCCATTCTGCCTGGAACACCCCACTTCTCCCCGTTAAGAAACCG  2054
             |||||| ||  ||||||||| ||  |||||||||| || || || |||||||||||||| 
Sbjct  2867  GGAATATTGGTACCTTGCCAGTCCCCCTGGAACACACCCCTGCTGCCCGTTAAGAAACCA  2926

Query  2055  GGGGAAAAAGATTATAGGCCAGTCCAGGACTTGAGGGAAGTGAATAAGAGGGTTGAAGAC  2114
             |||   || ||||| ||||| ||||||||  |||| ||||| || ||| |||| ||||| 
Sbjct  2927  GGGACTAATGATTACAGGCCTGTCCAGGATCTGAGAGAAGTCAACAAGCGGGTGGAAGAT  2986

Query  2115  ATCCACCCCACGGTCCCCAACCCTTATACCTTACTAAGTCACTTGCCCCCTTCACATGTC  2174
             ||||||||||| || ||||| ||||| | | |  |||||    | || || || ||    
Sbjct  2987  ATCCACCCCACCGTGCCCAATCCTTACAACCTCTTAAGTGGACTCCCTCCGTCCCACCAG  3046

Query  2175  TGGTATACTGCCTTAGACCTAAAGGATGCtttttttAGCATAGCCCTGGCACCCAGCAGC  2234
             ||||| ||||   | ||  |||| ||||| |||||  || |    ||    |||| ||| 
Sbjct  3047  TGGTACACTGTGCTTGATTTAAAAGATGCCTTTTTCTGCCTGAGACTCCACCCCACCAGT  3106

Query  2235  CAACACATCTTTGCCTTCGAATGAAATGATGGCAATATGGGAATCCCCGGGCAGCTGACC  2294
             || |   |||||||||| || || |  |||    | ||||||||| | || ||  |||||
Sbjct  3107  CAGCCTCTCTTTGCCTTTGAGTGGAGAGATCCAGAAATGGGAATCTCTGGACAATTGACC  3166

Query  2295  TGGACTAGACTACCGCAAGGCTTCAAAAATTCTCCAACTCTGTTTAATGAAGCCCTAAAT  2354
             ||||| ||||| || || || ||||||||   ||| || |||||| |||| ||  |  | 
Sbjct  3167  TGGACCAGACTCCCACAGGGTTTCAAAAACAGTCCCACCCTGTTTGATGAGGCATTGCA-  3225

Query  2355  CAG-GATTTGGACTCGTTTCGCCAGAGCCATAATTCAG---TTACGCTCCTGCAGTACAT  2410
             ||| ||  | |     ||   || || |||  |  |||   | |  || || |||||| |
Sbjct  3226  CAGAGACCTAGCAGACTT---CCGGATCCAGCACCCAGACTTGATCCTGCTACAGTACGT  3282

Query  2411  AGATGACTTGCTTCTGGCGGCCCCCTCCGAAGCCAAATGCCGACAGGCCACTGGAGACCT  2470
              |||||||| || ||||| ||  | ||||||    | |||| ||| |  ||| | | |||
Sbjct  3283  GGATGACTTACTGCTGGCCGCTACTTCCGAACTAGACTGCCAACAAGGTACTCGGGCCCT  3342

Query  2471  CCTCCAGGAGCTGGGGCAGTTGGGCTATCGGGTCAGTACAAAGAAGGCTCAAATATGCAG  2530
              || ||    || ||| |  | || || |||| |    | ||||| || ||||| |||  
Sbjct  3343  TCTACAAACCCTAGGGGACCTCGGATACCGGGCCTCGGCCAAGAAAGCCCAAATCTGCCA  3402

Query  2531  GCAAACA-GTCACCTACCTGGGGTATAAGCTGAAAGAAGGAACCAGATGGCTGACAGAGG  2589
             | ||||| || |  |||||||||||    ||||  || ||    ||||||||||| ||||
Sbjct  3403  G-AAACAGGTTAAATACCTGGGGTACCTTCTGAGGGAGGGTCAGAGATGGCTGACTGAGG  3461

Query  2590  CCATGAAAGAGACTATTCTTAGACTTCTAGTCCCGACCTCAGCACGAGAGGTCCGTGAGT  2649
             | |  ||||||||| |  |  | |  |  || || |   |  | ||| |  |  | ||||
Sbjct  3462  CTAGAAAAGAGACTGTGATGGGGCAACCCGTTCCAAAGACTCCTCGACAACTAAGGGAGT  3521

Query  2650  TTTTAGGGACGACAGGCTACTGCCGGCTGTGGATTTTGGGGTATGCTGAAATAGCAAAAC  2709
             |  |||||||| |||||| |||||| || |||||    |||| ||| ||||| ||    |
Sbjct  3522  TCCTAGGGACGGCAGGCTTCTGCCGCCTCTGGATCCCTGGGTTTGCGGAAATGGCGGCCC  3581

Query  2710  CTCTGTATGAGGCAACCAAGGATAAGGTCCCT-TGGGCCTGGGGGTCAGACCAACAGAAG  2768
             |  |||||      |||||  |   || | || |     |||||  ||||||| || |||
Sbjct  3582  CCTTGTATCCTCTTACCAA-AACGGGGACTCTGTTTAATTGGGGCCCAGACCAGCAAAAG  3640

Query  2769  GCCTACGATAAACTCAAGGTCGCTCTCCTAAGAGCCCTGGCTCTGGCATTGCCAGACCCC  2828
             |||||  |  || ||||    || || ||||  ||||  || |||| |||||||||    
Sbjct  3641  GCCTATCAAGAAATCAAACAGGCCCTTCTAACTGCCCCCGCCCTGGGATTGCCAGATTTG  3700

Query  2829  CTGAAGCCCTTCACTCTCTTTGTTGATGAGAGGAAGGGAATAGCGAAAGGGGTGCTAATG  2888
                ||||||||    |||||||| || |||| | ||||    || ||||| || |||| |
Sbjct  3701  ACTAAGCCCTTTGAACTCTTTGTCGACGAGAAGCAGGGCTACGCCAAAGGCGTCCTAACG  3760

Query  2889  CAGCATCTGGGGTCCTGGAAACGTCCGGTTGCCTATTTATCCAAGAAGCTAGATCCAGTT  2948
             ||  | |||||  | |||   || || || |||||  | ||||| |||||||| ||||| 
Sbjct  3761  CAAAAACTGGGACCTTGGCGTCGGCCTGTGGCCTACCTGTCCAAAAAGCTAGACCCAGTG  3820

Query  2949  GCAGCAGGATGGCCCCCGTGCTTAAGGATCATTGCGGCAGTAGCCCTAATGGTGAAGGAT  3008
             ||||| || |||||||| ||| || ||||  | || ||  | ||| |  ||   || |||
Sbjct  3821  GCAGCCGGGTGGCCCCCTTGCCTACGGATGGTAGCAGCCATTGCCGTTCTGACAAAAGAT  3880

Query  3009  GCTGATAAACTCACTTTTGGACAACATCTGAAGGTAGTGACCCCCTCATGCGATCGAGGG  3068
             || |  || || ||| | ||||| |  ||     |  || ||||| |||||  | |||| 
Sbjct  3881  GCAGGCAAGCTAACTATGGGACAGCCGCTAGTCATCCTGGCCCCC-CATGCAGTAGAGGC  3939

Query  3069  GGTCCTGAAATATCCCCCTGGTAGGTGGATCACTAATGCCCGACTAACCCATTACCAAGG  3128
               |  | ||  | |||||||   | ||| |  | || |||||  | ||||| ||||| | 
Sbjct  3940  ACTGGTCAAGCAACCCCCTGACCGCTGGCTATCCAACGCCCGCATGACCCACTACCAGGC  3999

Query  3129  ACTCTTGCTAGATGCACCCCG-GATCATCTTCGCTGAACCCA----CCGCTCTGAATCCA  3183
             | |  | |||||  |   ||| | |||  ||||  ||  |||      || || ||||| 
Sbjct  4000  AATGCTCCTAGACACTGACCGAGTTCA-GTTCG--GA--CCAGTGGTGGCCCTCAATCCT  4054

Query  3184  GCCACCCTGCTGCCGACCCCGGATCTGAGAGCTCCCCTGCATGATTGCCAAGAGATCATG  3243
             |||||| |||| ||    |||||     |||| |||   ||||||||||  |||||| ||
Sbjct  4055  GCCACCTTGCTCCCTCTACCGGAAAAAGGAGCCCCC---CATGATTGCCTCGAGATCTTG  4111

Query  3244  GCAGAAGTCACCCA-GGTGC--GCCCTGACCTCCAGGACACCGCACTACCCA-ACAGTGA  3299
             || |||   || || ||  |  | || || |||   ||| | || |  |||| ||   ||
Sbjct  4112  GCTGAA---ACGCATGGAACCAGACCGGATCTCACCGAC-CAGCCCATCCCAGACGCCGA  4167

Query  3300  GTTGGTATGGTACACTGATGGAAGCAGCTTCGTTATAGATGGTGTGCGGAGGGCAGGCGC  3359
                    ||||| || ||||| ||||||||  |   ||| ||   ||| | ||| || ||
Sbjct  4168  CCACACCTGGTATACCGATGGGAGCAGCTTTCTGCAAGAAGGACAGCGAAAGGCTGGGGC  4227

Query  3360  AGCGGTGGTAGACCAAGGCGGAAAC----ATCATTTG---GAGTGCCTCACTTTCCCCGG  3412
             ||| |||       | | | |||||     | || ||   ||| |||   ||  |  | |
Sbjct  4228  AGCAGTG-------ACGACTGAAACCGAGGTAATCTGGGCGAGGGCC---CTGCCAGCTG  4277

Query  3413  GGACATCAGCACAGAAGGCCGAACTGATCGCGCTGGCGGAGGCACTGGAACGGGCCGAAG  3472
             | || ||||| |||   |||||||||||||| ||  |  | || ||| ||  ||| ||||
Sbjct  4278  GAACGTCAGCCCAGCGAGCCGAACTGATCGCACTCACCCAAGCCCTGAAAATGGCAGAAG  4337

Query  3473  G-GAGACGAGTGACTGTCTACACCAATAGCCGCTACGCCTTTGGCACTGTCCATGTGCAT  3531
             |  ||| |  | | ||| |||||  |||||||||| ||||| |  || | |||||| |||
Sbjct  4338  GTAAGAAG-CTAAATGTTTACACTGATAGCCGCTATGCCTTCGCTACGGCCCATGTTCAT  4396

Query  3532  GG  3533
             ||
Sbjct  4397  GG  4398


 Score = 205 bits (226),  Expect = 9e-50
 Identities = 354/503 (70%), Gaps = 15/503 (3%)
 Strand=Plus/Plus

Query  4087  GGTACGAGGGTACGGGGAAGAGCG-CCGGGACGGAGTTGGGAAGTGGATTTTACTGAGGT  4145
             ||||||||  |||| || | | || || | ||  | ||||||| | || || ||||| ||
Sbjct  4957  GGTACGAG--TACGCGGGACATCGACCAGTACCCA-TTGGGAAATTGACTTCACTGAAGT  5013

Query  4146  AAAGCCTGGGAGGTATGGGTATAAGTACTTGCTAGTAATGGTTGACACATTTTCAGGCTG  4205
              || || |||  ||| ||||| |||||| | || ||  | || ||||| || || |||||
Sbjct  5014  TAAACCAGGGCTGTACGGGTACAAGTACCTCCTGGTGTTCGTAGACACCTTCTCTGGCTG  5073

Query  4206  GGTGGAAGCCTTCCCCACGAAACGGGAGACTGCCCAAGTGGTTGCTAAGGCATTACTAGA  4265
             ||||||||||||||| || ||||| || |||||| | || ||  | |||    || ||||
Sbjct  5074  GGTGGAAGCCTTCCCAACTAAACGTGAAACTGCCAAGGTTGTGACCAAGAAGCTATTAGA  5133

Query  4266  AGAAATTATTCCC-AGATATGGGGTTCCTGAGGTTTTAGGCTCCGATAACGGCCCAGCTT  4324
             ||||| ||||||| ||||  ||| | ||  |||| || || |||||||| || || || |
Sbjct  5134  AGAAA-TATTCCCAAGATTCGGGATGCCACAGGTATTGGGTTCCGATAATGGGCCTGCCT  5192

Query  4325  TCATCAGTACC--GTCCTACAGGGACTAGCCCGAGCGA-TAGGGATCAATTGGAAGTTAC  4381
             || ||  | ||  ||    |||    | | ||||   | | |||||| ||||||| ||||
Sbjct  5193  TCGTC--TCCCAGGTAAGTCAGTCGGT-GGCCGATTTACTGGGGATCGATTGGAAATTAC  5249

Query  4382  ATTGTGAATATAATCCCCAGAGCTCAGGGCAGGTAGAGAGAATGAATCGGACTCTAAAGG  4441
             ||||||  ||||  |||||||| ||||| |||||||| ||||||||| | ||  | ||||
Sbjct  5250  ATTGTGCTTATAGACCCCAGAGTTCAGGTCAGGTAGAAAGAATGAATAGAACCATCAAGG  5309

Query  4442  AGACCTTGTCCAAACTAGCCATCGAGACTGGC---GGGGACTGGGTGACCCTCTTACCCT  4498
             ||||  |  | ||| ||  | | |   |||||    | ||||||||   |||  | ||||
Sbjct  5310  AGACTCTAACTAAATTAAACCTTGCAGCTGGCACTAGAGACTGGGTACTCCTACTCCCCT  5369

Query  4499  ATGCAATCTTCCGGGTCCAGAACTCACCATATGTACATGGTTTGACACCTTTCGAAATTC  4558
               ||  ||| ||| | || |||| | ||       |||||  |||| || |  |||||||
Sbjct  5370  TAGCCCTCTACCGAGCCCGGAACACTCCGGGCCCCCATGGACTGACTCCGTATGAAATTC  5429

Query  4559  TGTATGGGGCACCACCCCCCATT  4581
             ||||||||||||| || ||| ||
Sbjct  5430  TGTATGGGGCACCCCCGCCCCTT  5452


 Score = 81.5 bits (89),  Expect = 2e-12
 Identities = 251/384 (65%), Gaps = 6/384 (2%)
 Strand=Plus/Plus

Query  426   GATCTGTACAACTGGAAGGCTCAAAACCCTCCTTTTTCTGAGGACCC--GAAAGGCCTAA  483
             ||||| || ||||||||   | | |||||| | || || || || ||  | ||    | |
Sbjct  1337  GATCTATATAACTGGAAAAATAATAACCCTTCCTTCTCCGAAGATCCAGGTAAAT--TGA  1394

Query  484   CTGACCTGTTCGAGTCTGTCATGCACACACACAGTCCCACTTGGGATGATTGCCAGCAGC  543
             ||| | |  ||||||||||| |   ||| |||   || ||||||||||| || || ||| 
Sbjct  1395  CTGCCTTAATCGAGTCTGTCCTCACCACCCACCAGCCTACTTGGGATGACTGTCAACAGT  1454

Query  544   TTCTTAAGACCTTATTCACCACCGAGGAGCACGAGCGGATCCTCACCGAGGCCAGAAAGA  603
             | ||   |||  |  | ||    || ||  |  ||||| | |||   || ||||||||| 
Sbjct  1455  TGCTGGGGACTCTGCTGACAGGAGAAGAAAAGCAGCGGGTGCTCCTGGAAGCCAGAAAGG  1514

Query  604   ATGTCCCCGGCGACAATGGGCGGCCGACGACCTTGCCGAACCTGATCGACGAGCGCTTTC  663
               ||||  |||||| |||| || || ||    ||||| ||   |||||| |   ||||||
Sbjct  1515  CAGTCCGGGGCGACGATGGCCGCCCCACCCAATTGCCCAATGAGATCGAGGCT-GCTTTC  1573

Query  664   CCC-TGAATAGACCGGATTGGGACTTTGGGAACGCAGAAGGTAGGGAGCGTCTCCGAGTC  722
             ||| |  |  | || || |||||||     | |     ||||||| | |  ||     ||
Sbjct  1574  CCCCTCGAACGTCCCGACTGGGACTACACCACCCTTAGAGGTAGGAACCACCTAGTTCTC  1633

Query  723   TACCGCCAGACTCTTATGGCAGGTCTCCGAGCGGCGGCACGCCGCCCCACCAATTTGGCC  782
             || ||||||   ||  |||| ||||||| |   ||||   |  |||||||||||||||| 
Sbjct  1634  TATCGCCAGCTGCTCTTGGCGGGTCTCCAAAATGCGGGCAGGAGCCCCACCAATTTGGCT  1693

Query  783   AAGGTAAAAGCTATAATGCAAGGG  806
             ||||||||||  ||||  || |||
Sbjct  1694  AAGGTAAAAGGAATAACCCAGGGG  1717


 Score = 48.2 bits (52),  Expect = 0.015
 Identities = 53/71 (75%), Gaps = 0/71 (0%)
 Strand=Plus/Plus

Query  1231  GGCCCCGACTGGATAGGGGACAGTGTACAAACTGCAAAGAATATGGACATTGGAAGAGGG  1290
             |||||| ||| |||| ||  || ||  |  ||||||||||| | ||||| |||   ||||
Sbjct  2124  GGCCCCAACTCGATAAGGACCAATGCGCCTACTGCAAAGAAAAGGGACACTGGGCTAGGG  2183

Query  1291  AGTGCCCCAAG  1301
             | ||||| |||
Sbjct  2184  ATTGCCCAAAG  2194


 Score = 45.5 bits (49),  Expect = 0.18
 Identities = 150/227 (66%), Gaps = 10/227 (4%)
 Strand=Plus/Plus

Query  1505  GGTGCAAGGGGCAACTGGGTCCAAGGCTTATCGGTGGACTAGTAGGCGCCAAGTGGACTT  1564
             ||| |||||||| |||||    |||   ||||  ||||| |     ||| | ||| || |
Sbjct  2398  GGTCCAAGGGGCTACTGGAGGAAAGCGGTATCACTGGACCACAGATCGCAAGGTGCACCT  2457

Query  1565  AGGCTGCCACCAAG-TGACCCACTCCTTCCTAGTTATCCCTGAATGCCCTGCCCCCTTAT  1623
              |||| ||   ||| | || ||||| |||||   | | || || ||||||   || ||  
Sbjct  2458  -GGCTACCGGTAAGGTCACTCACTCTTTCCTCCATGTGCCGGACTGCCCTTATCCTTTGC  2516

Query  1624  TGGGGCACGATCTCCTGACTAAGATCAGGGCCCAGATCCATTTTGAGCCTGAT--GGCAT  1681
             | ||    ||  |  |||||||| | | |||||||||||| || |||   |||  ||   
Sbjct  2517  TAGGAAGGGACTTGTTGACTAAGTTAAAGGCCCAGATCCACTTCGAG--GGATCGGGAGC  2574

Query  1682  TAAGGTATTGGATGGCC--AAGGACAGCCCCTCCACATTTTGACCCT  1726
             | ||||  |||  | ||  ||||||||||||| ||  | ||||||||
Sbjct  2575  TCAGGTTGTGG--GACCAAAAGGACAGCCCCTGCAGGTGTTGACCCT  2619


>NC_001702.1 Murine type C retrovirus, complete genome
Length=8135

 Score = 323 bits (357),  Expect = 4e-85
 Identities = 1024/1562 (66%), Gaps = 53/1562 (3%)
 Strand=Plus/Plus

Query  1995  GGAATACTGAAACCTTGCCATTCTGCCTGGAACACCCCACTTCTCCCCGTTAAGAAACCG  2054
             |||||| ||  ||||||||| ||  |||||||||| || || || |||||||||||||| 
Sbjct  2867  GGAATATTGGTACCTTGCCAGTCCCCCTGGAACACACCCCTGCTGCCCGTTAAGAAACCA  2926

Query  2055  GGGGAAAAAGATTATAGGCCAGTCCAGGACTTGAGGGAAGTGAATAAGAGGGTTGAAGAC  2114
             |||   || ||||| ||||| ||||||||  |||| ||||| || ||| |||| ||||| 
Sbjct  2927  GGGACTAATGATTACAGGCCTGTCCAGGATCTGAGAGAAGTCAACAAGCGGGTGGAAGAT  2986

Query  2115  ATCCACCCCACGGTCCCCAACCCTTATACCTTACTAAGTCACTTGCCCCCTTCACATGTC  2174
             ||||||||||| || ||||| ||||| | | |  |||||    | || || || ||    
Sbjct  2987  ATCCACCCCACCGTGCCCAATCCTTACAACCTCTTAAGTGGACTCCCTCCGTCCCACCAG  3046

Query  2175  TGGTATACTGCCTTAGACCTAAAGGATGCtttttttAGCATAGCCCTGGCACCCAGCAGC  2234
             ||||| ||||   | ||  |||| ||||| |||||  || |    ||    |||| ||| 
Sbjct  3047  TGGTACACTGTGCTTGATTTAAAAGATGCCTTTTTCTGCCTGAGACTCCACCCCACCAGT  3106

Query  2235  CAACACATCTTTGCCTTCGAATGAAATGATGGCAATATGGGAATCCCCGGGCAGCTGACC  2294
             || |   |||||||||| || || |  |||    | ||||||||| | || ||  |||||
Sbjct  3107  CAGCCTCTCTTTGCCTTTGAGTGGAGAGATCCAGAAATGGGAATCTCTGGACAATTGACC  3166

Query  2295  TGGACTAGACTACCGCAAGGCTTCAAAAATTCTCCAACTCTGTTTAATGAAGCCCTAAAT  2354
             ||||| ||||| || || || ||||||||   ||| || |||||| |||| ||  |  | 
Sbjct  3167  TGGACCAGACTCCCACAGGGTTTCAAAAACAGTCCCACCCTGTTTGATGAGGCATTGCA-  3225

Query  2355  CAG-GATTTGGACTCGTTTCGCCAGAGCCATAATTCAG---TTACGCTCCTGCAGTACAT  2410
             ||| ||  | |     ||   || || |||  |  |||   | |  || || |||||| |
Sbjct  3226  CAGAGACCTAGCAGACTT---CCGGATCCAGCACCCAGACTTGATCCTGCTACAGTACGT  3282

Query  2411  AGATGACTTGCTTCTGGCGGCCCCCTCCGAAGCCAAATGCCGACAGGCCACTGGAGACCT  2470
              |||||||| || ||||| ||  | ||||||    | |||| ||| |  ||| | | |||
Sbjct  3283  GGATGACTTACTGCTGGCCGCTACTTCCGAACTAGACTGCCAACAAGGTACTCGGGCCCT  3342

Query  2471  CCTCCAGGAGCTGGGGCAGTTGGGCTATCGGGTCAGTACAAAGAAGGCTCAAATATGCAG  2530
              || ||    || ||| |  | || || |||| |    | ||||| || ||||| |||  
Sbjct  3343  TCTACAAACCCTAGGGGACCTCGGATACCGGGCCTCGGCCAAGAAAGCCCAAATCTGCCA  3402

Query  2531  GCAAACA-GTCACCTACCTGGGGTATAAGCTGAAAGAAGGAACCAGATGGCTGACAGAGG  2589
             | ||||| || |  |||||||||||    ||||  || ||    ||||||||||| ||||
Sbjct  3403  G-AAACAGGTTAAATACCTGGGGTACCTTCTGAGGGAGGGTCAGAGATGGCTGACTGAGG  3461

Query  2590  CCATGAAAGAGACTATTCTTAGACTTCTAGTCCCGACCTCAGCACGAGAGGTCCGTGAGT  2649
             | |  ||||||||| |  |  | |  |  || || |   |  | ||| |  |  | ||||
Sbjct  3462  CTAGAAAAGAGACTGTGATGGGGCAACCCGTTCCAAAGACTCCTCGACAACTAAGGGAGT  3521

Query  2650  TTTTAGGGACGACAGGCTACTGCCGGCTGTGGATTTTGGGGTATGCTGAAATAGCAAAAC  2709
             |  |||||||| |||||| |||||| || |||||    |||| ||| ||||| ||    |
Sbjct  3522  TCCTAGGGACGGCAGGCTTCTGCCGCCTCTGGATCCCTGGGTTTGCGGAAATGGCGGCCC  3581

Query  2710  CTCTGTATGAGGCAACCAAGGATAAGGTCCCT-TGGGCCTGGGGGTCAGACCAACAGAAG  2768
             |  |||||      |||||  |   || | || |     |||||  ||||||| || |||
Sbjct  3582  CCTTGTATCCTCTTACCAA-AACGGGGACTCTGTTTAATTGGGGCCCAGACCAGCAAAAG  3640

Query  2769  GCCTACGATAAACTCAAGGTCGCTCTCCTAAGAGCCCTGGCTCTGGCATTGCCAGACCCC  2828
             |||||  |  || ||||    || || ||||  ||||  || |||| |||||||||    
Sbjct  3641  GCCTATCAAGAAATCAAACAGGCCCTTCTAACTGCCCCCGCCCTGGGATTGCCAGATTTG  3700

Query  2829  CTGAAGCCCTTCACTCTCTTTGTTGATGAGAGGAAGGGAATAGCGAAAGGGGTGCTAATG  2888
                ||||||||    |||||||| || |||| | ||||    || ||||| || |||| |
Sbjct  3701  ACTAAGCCCTTTGAACTCTTTGTCGACGAGAAGCAGGGCTACGCCAAAGGCGTCCTAACG  3760

Query  2889  CAGCATCTGGGGTCCTGGAAACGTCCGGTTGCCTATTTATCCAAGAAGCTAGATCCAGTT  2948
             ||  | |||||  | |||   || || || |||||  | ||||| |||||||| ||||| 
Sbjct  3761  CAAAAACTGGGACCTTGGCGTCGGCCTGTGGCCTACCTGTCCAAAAAGCTAGACCCAGTG  3820

Query  2949  GCAGCAGGATGGCCCCCGTGCTTAAGGATCATTGCGGCAGTAGCCCTAATGGTGAAGGAT  3008
             ||||| || |||||||| ||| || ||||  | || ||  | ||| |  ||   || |||
Sbjct  3821  GCAGCCGGGTGGCCCCCTTGCCTACGGATGGTAGCAGCCATTGCCGTTCTGACAAAAGAT  3880

Query  3009  GCTGATAAACTCACTTTTGGACAACATCTGAAGGTAGTGACCCCCTCATGCGATCGAGGG  3068
             || |  || || ||| | ||||| |  ||     |  || ||||| |||||  | |||| 
Sbjct  3881  GCAGGCAAGCTAACTATGGGACAGCCGCTAGTCATCCTGGCCCCC-CATGCAGTAGAGGC  3939

Query  3069  GGTCCTGAAATATCCCCCTGGTAGGTGGATCACTAATGCCCGACTAACCCATTACCAAGG  3128
               |  | ||  | |||||||   | ||| |  | || |||||  | ||||| ||||| | 
Sbjct  3940  ACTGGTCAAGCAACCCCCTGACCGCTGGCTATCCAACGCCCGCATGACCCACTACCAGGC  3999

Query  3129  ACTCTTGCTAGATGCACCCCG-GATCATCTTCGCTGAACCCA----CCGCTCTGAATCCA  3183
             | |  | |||||  |   ||| | |||  ||||  ||  |||      || || ||||| 
Sbjct  4000  AATGCTCCTAGACACTGACCGAGTTCA-GTTCG--GA--CCAGTGGTGGCCCTCAATCCT  4054

Query  3184  GCCACCCTGCTGCCGACCCCGGATCTGAGAGCTCCCCTGCATGATTGCCAAGAGATCATG  3243
             |||||| |||| ||    |||||     |||| |||   ||||||||||  |||||| ||
Sbjct  4055  GCCACCTTGCTCCCTCTACCGGAAAAAGGAGCCCCC---CATGATTGCCTCGAGATCTTG  4111

Query  3244  GCAGAAGTCACCCA-GGTGC--GCCCTGACCTCCAGGACACCGCACTACCCA-ACAGTGA  3299
             || |||   || || ||  |  | || || |||   ||| | || |  |||| ||   ||
Sbjct  4112  GCTGAA---ACGCATGGAACCAGACCGGATCTCACCGAC-CAGCCCATCCCAGACGCCGA  4167

Query  3300  GTTGGTATGGTACACTGATGGAAGCAGCTTCGTTATAGATGGTGTGCGGAGGGCAGGCGC  3359
                    ||||| || ||||| ||||||||  |   ||| ||   ||| | ||| || ||
Sbjct  4168  CCACACCTGGTATACCGATGGGAGCAGCTTTCTGCAAGAAGGACAGCGAAAGGCTGGGGC  4227

Query  3360  AGCGGTGGTAGACCAAGGCGGAAAC----ATCATTTG---GAGTGCCTCACTTTCCCCGG  3412
             ||| |||       | | | |||||     | || ||   ||| |||   ||  |  | |
Sbjct  4228  AGCAGTG-------ACGACTGAAACCGAGGTAATCTGGGCGAGGGCC---CTGCCAGCTG  4277

Query  3413  GGACATCAGCACAGAAGGCCGAACTGATCGCGCTGGCGGAGGCACTGGAACGGGCCGAAG  3472
             | || ||||| |||   |||||||||||||| ||  |  | || ||| ||  ||| ||||
Sbjct  4278  GAACGTCAGCCCAGCGAGCCGAACTGATCGCACTCACCCAAGCCCTGAAAATGGCAGAAG  4337

Query  3473  G-GAGACGAGTGACTGTCTACACCAATAGCCGCTACGCCTTTGGCACTGTCCATGTGCAT  3531
             |  ||| |  | | ||| |||||  |||||||||| ||||| |  || | |||||| |||
Sbjct  4338  GTAAGAAG-CTAAATGTTTACACTGATAGCCGCTATGCCTTCGCTACGGCCCATGTTCAT  4396

Query  3532  GG  3533
             ||
Sbjct  4397  GG  4398


 Score = 205 bits (226),  Expect = 9e-50
 Identities = 354/503 (70%), Gaps = 15/503 (3%)
 Strand=Plus/Plus

Query  4087  GGTACGAGGGTACGGGGAAGAGCG-CCGGGACGGAGTTGGGAAGTGGATTTTACTGAGGT  4145
             ||||||||  |||| || | | || || | ||  | ||||||| | || || ||||| ||
Sbjct  4957  GGTACGAG--TACGCGGGACATCGACCAGTACCCA-TTGGGAAATTGACTTCACTGAAGT  5013

Query  4146  AAAGCCTGGGAGGTATGGGTATAAGTACTTGCTAGTAATGGTTGACACATTTTCAGGCTG  4205
              || || |||  ||| ||||| |||||| | || ||  | || ||||| || || |||||
Sbjct  5014  TAAACCAGGGCTGTACGGGTACAAGTACCTCCTGGTGTTCGTAGACACCTTCTCTGGCTG  5073

Query  4206  GGTGGAAGCCTTCCCCACGAAACGGGAGACTGCCCAAGTGGTTGCTAAGGCATTACTAGA  4265
             ||||||||||||||| || ||||| || |||||| | || ||  | |||    || ||||
Sbjct  5074  GGTGGAAGCCTTCCCAACTAAACGTGAAACTGCCAAGGTTGTGACCAAGAAGCTATTAGA  5133

Query  4266  AGAAATTATTCCC-AGATATGGGGTTCCTGAGGTTTTAGGCTCCGATAACGGCCCAGCTT  4324
             ||||| ||||||| ||||  ||| | ||  |||| || || |||||||| || || || |
Sbjct  5134  AGAAA-TATTCCCAAGATTCGGGATGCCACAGGTATTGGGTTCCGATAATGGGCCTGCCT  5192

Query  4325  TCATCAGTACC--GTCCTACAGGGACTAGCCCGAGCGA-TAGGGATCAATTGGAAGTTAC  4381
             || ||  | ||  ||    |||    | | ||||   | | |||||| ||||||| ||||
Sbjct  5193  TCGTC--TCCCAGGTAAGTCAGTCGGT-GGCCGATTTACTGGGGATCGATTGGAAATTAC  5249

Query  4382  ATTGTGAATATAATCCCCAGAGCTCAGGGCAGGTAGAGAGAATGAATCGGACTCTAAAGG  4441
             ||||||  ||||  |||||||| ||||| |||||||| ||||||||| | ||  | ||||
Sbjct  5250  ATTGTGCTTATAGACCCCAGAGTTCAGGTCAGGTAGAAAGAATGAATAGAACCATCAAGG  5309

Query  4442  AGACCTTGTCCAAACTAGCCATCGAGACTGGC---GGGGACTGGGTGACCCTCTTACCCT  4498
             ||||  |  | ||| ||  | | |   |||||    | ||||||||   |||  | ||||
Sbjct  5310  AGACTCTAACTAAATTAAACCTTGCAGCTGGCACTAGAGACTGGGTACTCCTACTCCCCT  5369

Query  4499  ATGCAATCTTCCGGGTCCAGAACTCACCATATGTACATGGTTTGACACCTTTCGAAATTC  4558
               ||  ||| ||| | || |||| | ||       |||||  |||| || |  |||||||
Sbjct  5370  TAGCCCTCTACCGAGCCCGGAACACTCCGGGCCCCCATGGACTGACTCCGTATGAAATTC  5429

Query  4559  TGTATGGGGCACCACCCCCCATT  4581
             ||||||||||||| || ||| ||
Sbjct  5430  TGTATGGGGCACCCCCGCCCCTT  5452


 Score = 81.5 bits (89),  Expect = 2e-12
 Identities = 251/384 (65%), Gaps = 6/384 (2%)
 Strand=Plus/Plus

Query  426   GATCTGTACAACTGGAAGGCTCAAAACCCTCCTTTTTCTGAGGACCC--GAAAGGCCTAA  483
             ||||| || ||||||||   | | |||||| | || || || || ||  | ||    | |
Sbjct  1337  GATCTATATAACTGGAAAAATAATAACCCTTCCTTCTCCGAAGATCCAGGTAAAT--TGA  1394

Query  484   CTGACCTGTTCGAGTCTGTCATGCACACACACAGTCCCACTTGGGATGATTGCCAGCAGC  543
             ||| | |  ||||||||||| |   ||| |||   || ||||||||||| || || ||| 
Sbjct  1395  CTGCCTTAATCGAGTCTGTCCTCACCACCCACCAGCCTACTTGGGATGACTGTCAACAGT  1454

Query  544   TTCTTAAGACCTTATTCACCACCGAGGAGCACGAGCGGATCCTCACCGAGGCCAGAAAGA  603
             | ||   |||  |  | ||    || ||  |  ||||| | |||   || ||||||||| 
Sbjct  1455  TGCTGGGGACTCTGCTGACAGGAGAAGAAAAGCAGCGGGTGCTCCTGGAAGCCAGAAAGG  1514

Query  604   ATGTCCCCGGCGACAATGGGCGGCCGACGACCTTGCCGAACCTGATCGACGAGCGCTTTC  663
               ||||  |||||| |||| || || ||    ||||| ||   |||||| |   ||||||
Sbjct  1515  CAGTCCGGGGCGACGATGGCCGCCCCACCCAATTGCCCAATGAGATCGAGGCT-GCTTTC  1573

Query  664   CCC-TGAATAGACCGGATTGGGACTTTGGGAACGCAGAAGGTAGGGAGCGTCTCCGAGTC  722
             ||| |  |  | || || |||||||     | |     ||||||| | |  ||     ||
Sbjct  1574  CCCCTCGAACGTCCCGACTGGGACTACACCACCCTTAGAGGTAGGAACCACCTAGTTCTC  1633

Query  723   TACCGCCAGACTCTTATGGCAGGTCTCCGAGCGGCGGCACGCCGCCCCACCAATTTGGCC  782
             || ||||||   ||  |||| ||||||| |   ||||   |  |||||||||||||||| 
Sbjct  1634  TATCGCCAGCTGCTCTTGGCGGGTCTCCAAAATGCGGGCAGGAGCCCCACCAATTTGGCT  1693

Query  783   AAGGTAAAAGCTATAATGCAAGGG  806
             ||||||||||  ||||  || |||
Sbjct  1694  AAGGTAAAAGGAATAACCCAGGGG  1717


 Score = 48.2 bits (52),  Expect = 0.015
 Identities = 53/71 (75%), Gaps = 0/71 (0%)
 Strand=Plus/Plus

Query  1231  GGCCCCGACTGGATAGGGGACAGTGTACAAACTGCAAAGAATATGGACATTGGAAGAGGG  1290
             |||||| ||| |||| ||  || ||  |  ||||||||||| | ||||| |||   ||||
Sbjct  2124  GGCCCCAACTCGATAAGGACCAATGCGCCTACTGCAAAGAAAAGGGACACTGGGCTAGGG  2183

Query  1291  AGTGCCCCAAG  1301
             | ||||| |||
Sbjct  2184  ATTGCCCAAAG  2194


 Score = 45.5 bits (49),  Expect = 0.18
 Identities = 150/227 (66%), Gaps = 10/227 (4%)
 Strand=Plus/Plus

Query  1505  GGTGCAAGGGGCAACTGGGTCCAAGGCTTATCGGTGGACTAGTAGGCGCCAAGTGGACTT  1564
             ||| |||||||| |||||    |||   ||||  ||||| |     ||| | ||| || |
Sbjct  2398  GGTCCAAGGGGCTACTGGAGGAAAGCGGTATCACTGGACCACAGATCGCAAGGTGCACCT  2457

Query  1565  AGGCTGCCACCAAG-TGACCCACTCCTTCCTAGTTATCCCTGAATGCCCTGCCCCCTTAT  1623
              |||| ||   ||| | || ||||| |||||   | | || || ||||||   || ||  
Sbjct  2458  -GGCTACCGGTAAGGTCACTCACTCTTTCCTCCATGTGCCGGACTGCCCTTATCCTTTGC  2516

Query  1624  TGGGGCACGATCTCCTGACTAAGATCAGGGCCCAGATCCATTTTGAGCCTGAT--GGCAT  1681
             | ||    ||  |  |||||||| | | |||||||||||| || |||   |||  ||   
Sbjct  2517  TAGGAAGGGACTTGTTGACTAAGTTAAAGGCCCAGATCCACTTCGAG--GGATCGGGAGC  2574

Query  1682  TAAGGTATTGGATGGCC--AAGGACAGCCCCTCCACATTTTGACCCT  1726
             | ||||  |||  | ||  ||||||||||||| ||  | ||||||||
Sbjct  2575  TCAGGTTGTGG--GACCAAAAGGACAGCCCCTGCAGGTGTTGACCCT  2619


>X94150.1 Retroviridae complete genome (murine type C retrovirus)
Length=8135

 Score = 323 bits (357),  Expect = 4e-85
 Identities = 1024/1562 (66%), Gaps = 53/1562 (3%)
 Strand=Plus/Plus

Query  1995  GGAATACTGAAACCTTGCCATTCTGCCTGGAACACCCCACTTCTCCCCGTTAAGAAACCG  2054
             |||||| ||  ||||||||| ||  |||||||||| || || || |||||||||||||| 
Sbjct  2867  GGAATATTGGTACCTTGCCAGTCCCCCTGGAACACACCCCTGCTGCCCGTTAAGAAACCA  2926

Query  2055  GGGGAAAAAGATTATAGGCCAGTCCAGGACTTGAGGGAAGTGAATAAGAGGGTTGAAGAC  2114
             |||   || ||||| ||||| ||||||||  |||| ||||| || ||| |||| ||||| 
Sbjct  2927  GGGACTAATGATTACAGGCCTGTCCAGGATCTGAGAGAAGTCAACAAGCGGGTGGAAGAT  2986

Query  2115  ATCCACCCCACGGTCCCCAACCCTTATACCTTACTAAGTCACTTGCCCCCTTCACATGTC  2174
             ||||||||||| || ||||| ||||| | | |  |||||    | || || || ||    
Sbjct  2987  ATCCACCCCACCGTGCCCAATCCTTACAACCTCTTAAGTGGACTCCCTCCGTCCCACCAG  3046

Query  2175  TGGTATACTGCCTTAGACCTAAAGGATGCtttttttAGCATAGCCCTGGCACCCAGCAGC  2234
             ||||| ||||   | ||  |||| ||||| |||||  || |    ||    |||| ||| 
Sbjct  3047  TGGTACACTGTGCTTGATTTAAAAGATGCCTTTTTCTGCCTGAGACTCCACCCCACCAGT  3106

Query  2235  CAACACATCTTTGCCTTCGAATGAAATGATGGCAATATGGGAATCCCCGGGCAGCTGACC  2294
             || |   |||||||||| || || |  |||    | ||||||||| | || ||  |||||
Sbjct  3107  CAGCCTCTCTTTGCCTTTGAGTGGAGAGATCCAGAAATGGGAATCTCTGGACAATTGACC  3166

Query  2295  TGGACTAGACTACCGCAAGGCTTCAAAAATTCTCCAACTCTGTTTAATGAAGCCCTAAAT  2354
             ||||| ||||| || || || ||||||||   ||| || |||||| |||| ||  |  | 
Sbjct  3167  TGGACCAGACTCCCACAGGGTTTCAAAAACAGTCCCACCCTGTTTGATGAGGCATTGCA-  3225

Query  2355  CAG-GATTTGGACTCGTTTCGCCAGAGCCATAATTCAG---TTACGCTCCTGCAGTACAT  2410
             ||| ||  | |     ||   || || |||  |  |||   | |  || || |||||| |
Sbjct  3226  CAGAGACCTAGCAGACTT---CCGGATCCAGCACCCAGACTTGATCCTGCTACAGTACGT  3282

Query  2411  AGATGACTTGCTTCTGGCGGCCCCCTCCGAAGCCAAATGCCGACAGGCCACTGGAGACCT  2470
              |||||||| || ||||| ||  | ||||||    | |||| ||| |  ||| | | |||
Sbjct  3283  GGATGACTTACTGCTGGCCGCTACTTCCGAACTAGACTGCCAACAAGGTACTCGGGCCCT  3342

Query  2471  CCTCCAGGAGCTGGGGCAGTTGGGCTATCGGGTCAGTACAAAGAAGGCTCAAATATGCAG  2530
              || ||    || ||| |  | || || |||| |    | ||||| || ||||| |||  
Sbjct  3343  TCTACAAACCCTAGGGGACCTCGGATACCGGGCCTCGGCCAAGAAAGCCCAAATCTGCCA  3402

Query  2531  GCAAACA-GTCACCTACCTGGGGTATAAGCTGAAAGAAGGAACCAGATGGCTGACAGAGG  2589
             | ||||| || |  |||||||||||    ||||  || ||    ||||||||||| ||||
Sbjct  3403  G-AAACAGGTTAAATACCTGGGGTACCTTCTGAGGGAGGGTCAGAGATGGCTGACTGAGG  3461

Query  2590  CCATGAAAGAGACTATTCTTAGACTTCTAGTCCCGACCTCAGCACGAGAGGTCCGTGAGT  2649
             | |  ||||||||| |  |  | |  |  || || |   |  | ||| |  |  | ||||
Sbjct  3462  CTAGAAAAGAGACTGTGATGGGGCAACCCGTTCCAAAGACTCCTCGACAACTAAGGGAGT  3521

Query  2650  TTTTAGGGACGACAGGCTACTGCCGGCTGTGGATTTTGGGGTATGCTGAAATAGCAAAAC  2709
             |  |||||||| |||||| |||||| || |||||    |||| ||| ||||| ||    |
Sbjct  3522  TCCTAGGGACGGCAGGCTTCTGCCGCCTCTGGATCCCTGGGTTTGCGGAAATGGCGGCCC  3581

Query  2710  CTCTGTATGAGGCAACCAAGGATAAGGTCCCT-TGGGCCTGGGGGTCAGACCAACAGAAG  2768
             |  |||||      |||||  |   || | || |     |||||  ||||||| || |||
Sbjct  3582  CCTTGTATCCTCTTACCAA-AACGGGGACTCTGTTTAATTGGGGCCCAGACCAGCAAAAG  3640

Query  2769  GCCTACGATAAACTCAAGGTCGCTCTCCTAAGAGCCCTGGCTCTGGCATTGCCAGACCCC  2828
             |||||  |  || ||||    || || ||||  ||||  || |||| |||||||||    
Sbjct  3641  GCCTATCAAGAAATCAAACAGGCCCTTCTAACTGCCCCCGCCCTGGGATTGCCAGATTTG  3700

Query  2829  CTGAAGCCCTTCACTCTCTTTGTTGATGAGAGGAAGGGAATAGCGAAAGGGGTGCTAATG  2888
                ||||||||    |||||||| || |||| | ||||    || ||||| || |||| |
Sbjct  3701  ACTAAGCCCTTTGAACTCTTTGTCGACGAGAAGCAGGGCTACGCCAAAGGCGTCCTAACG  3760

Query  2889  CAGCATCTGGGGTCCTGGAAACGTCCGGTTGCCTATTTATCCAAGAAGCTAGATCCAGTT  2948
             ||  | |||||  | |||   || || || |||||  | ||||| |||||||| ||||| 
Sbjct  3761  CAAAAACTGGGACCTTGGCGTCGGCCTGTGGCCTACCTGTCCAAAAAGCTAGACCCAGTG  3820

Query  2949  GCAGCAGGATGGCCCCCGTGCTTAAGGATCATTGCGGCAGTAGCCCTAATGGTGAAGGAT  3008
             ||||| || |||||||| ||| || ||||  | || ||  | ||| |  ||   || |||
Sbjct  3821  GCAGCCGGGTGGCCCCCTTGCCTACGGATGGTAGCAGCCATTGCCGTTCTGACAAAAGAT  3880

Query  3009  GCTGATAAACTCACTTTTGGACAACATCTGAAGGTAGTGACCCCCTCATGCGATCGAGGG  3068
             || |  || || ||| | ||||| |  ||     |  || ||||| |||||  | |||| 
Sbjct  3881  GCAGGCAAGCTAACTATGGGACAGCCGCTAGTCATCCTGGCCCCC-CATGCAGTAGAGGC  3939

Query  3069  GGTCCTGAAATATCCCCCTGGTAGGTGGATCACTAATGCCCGACTAACCCATTACCAAGG  3128
               |  | ||  | |||||||   | ||| |  | || |||||  | ||||| ||||| | 
Sbjct  3940  ACTGGTCAAGCAACCCCCTGACCGCTGGCTATCCAACGCCCGCATGACCCACTACCAGGC  3999

Query  3129  ACTCTTGCTAGATGCACCCCG-GATCATCTTCGCTGAACCCA----CCGCTCTGAATCCA  3183
             | |  | |||||  |   ||| | |||  ||||  ||  |||      || || ||||| 
Sbjct  4000  AATGCTCCTAGACACTGACCGAGTTCA-GTTCG--GA--CCAGTGGTGGCCCTCAATCCT  4054

Query  3184  GCCACCCTGCTGCCGACCCCGGATCTGAGAGCTCCCCTGCATGATTGCCAAGAGATCATG  3243
             |||||| |||| ||    |||||     |||| |||   ||||||||||  |||||| ||
Sbjct  4055  GCCACCTTGCTCCCTCTACCGGAAAAAGGAGCCCCC---CATGATTGCCTCGAGATCTTG  4111

Query  3244  GCAGAAGTCACCCA-GGTGC--GCCCTGACCTCCAGGACACCGCACTACCCA-ACAGTGA  3299
             || |||   || || ||  |  | || || |||   ||| | || |  |||| ||   ||
Sbjct  4112  GCTGAA---ACGCATGGAACCAGACCGGATCTCACCGAC-CAGCCCATCCCAGACGCCGA  4167

Query  3300  GTTGGTATGGTACACTGATGGAAGCAGCTTCGTTATAGATGGTGTGCGGAGGGCAGGCGC  3359
                    ||||| || ||||| ||||||||  |   ||| ||   ||| | ||| || ||
Sbjct  4168  CCACACCTGGTATACCGATGGGAGCAGCTTTCTGCAAGAAGGACAGCGAAAGGCTGGGGC  4227

Query  3360  AGCGGTGGTAGACCAAGGCGGAAAC----ATCATTTG---GAGTGCCTCACTTTCCCCGG  3412
             ||| |||       | | | |||||     | || ||   ||| |||   ||  |  | |
Sbjct  4228  AGCAGTG-------ACGACTGAAACCGAGGTAATCTGGGCGAGGGCC---CTGCCAGCTG  4277

Query  3413  GGACATCAGCACAGAAGGCCGAACTGATCGCGCTGGCGGAGGCACTGGAACGGGCCGAAG  3472
             | || ||||| |||   |||||||||||||| ||  |  | || ||| ||  ||| ||||
Sbjct  4278  GAACGTCAGCCCAGCGAGCCGAACTGATCGCACTCACCCAAGCCCTGAAAATGGCAGAAG  4337

Query  3473  G-GAGACGAGTGACTGTCTACACCAATAGCCGCTACGCCTTTGGCACTGTCCATGTGCAT  3531
             |  ||| |  | | ||| |||||  |||||||||| ||||| |  || | |||||| |||
Sbjct  4338  GTAAGAAG-CTAAATGTTTACACTGATAGCCGCTATGCCTTCGCTACGGCCCATGTTCAT  4396

Query  3532  GG  3533
             ||
Sbjct  4397  GG  4398


 Score = 205 bits (226),  Expect = 9e-50
 Identities = 354/503 (70%), Gaps = 15/503 (3%)
 Strand=Plus/Plus

Query  4087  GGTACGAGGGTACGGGGAAGAGCG-CCGGGACGGAGTTGGGAAGTGGATTTTACTGAGGT  4145
             ||||||||  |||| || | | || || | ||  | ||||||| | || || ||||| ||
Sbjct  4957  GGTACGAG--TACGCGGGACATCGACCAGTACCCA-TTGGGAAATTGACTTCACTGAAGT  5013

Query  4146  AAAGCCTGGGAGGTATGGGTATAAGTACTTGCTAGTAATGGTTGACACATTTTCAGGCTG  4205
              || || |||  ||| ||||| |||||| | || ||  | || ||||| || || |||||
Sbjct  5014  TAAACCAGGGCTGTACGGGTACAAGTACCTCCTGGTGTTCGTAGACACCTTCTCTGGCTG  5073

Query  4206  GGTGGAAGCCTTCCCCACGAAACGGGAGACTGCCCAAGTGGTTGCTAAGGCATTACTAGA  4265
             ||||||||||||||| || ||||| || |||||| | || ||  | |||    || ||||
Sbjct  5074  GGTGGAAGCCTTCCCAACTAAACGTGAAACTGCCAAGGTTGTGACCAAGAAGCTATTAGA  5133

Query  4266  AGAAATTATTCCC-AGATATGGGGTTCCTGAGGTTTTAGGCTCCGATAACGGCCCAGCTT  4324
             ||||| ||||||| ||||  ||| | ||  |||| || || |||||||| || || || |
Sbjct  5134  AGAAA-TATTCCCAAGATTCGGGATGCCACAGGTATTGGGTTCCGATAATGGGCCTGCCT  5192

Query  4325  TCATCAGTACC--GTCCTACAGGGACTAGCCCGAGCGA-TAGGGATCAATTGGAAGTTAC  4381
             || ||  | ||  ||    |||    | | ||||   | | |||||| ||||||| ||||
Sbjct  5193  TCGTC--TCCCAGGTAAGTCAGTCGGT-GGCCGATTTACTGGGGATCGATTGGAAATTAC  5249

Query  4382  ATTGTGAATATAATCCCCAGAGCTCAGGGCAGGTAGAGAGAATGAATCGGACTCTAAAGG  4441
             ||||||  ||||  |||||||| ||||| |||||||| ||||||||| | ||  | ||||
Sbjct  5250  ATTGTGCTTATAGACCCCAGAGTTCAGGTCAGGTAGAAAGAATGAATAGAACCATCAAGG  5309

Query  4442  AGACCTTGTCCAAACTAGCCATCGAGACTGGC---GGGGACTGGGTGACCCTCTTACCCT  4498
             ||||  |  | ||| ||  | | |   |||||    | ||||||||   |||  | ||||
Sbjct  5310  AGACTCTAACTAAATTAAACCTTGCAGCTGGCACTAGAGACTGGGTACTCCTACTCCCCT  5369

Query  4499  ATGCAATCTTCCGGGTCCAGAACTCACCATATGTACATGGTTTGACACCTTTCGAAATTC  4558
               ||  ||| ||| | || |||| | ||       |||||  |||| || |  |||||||
Sbjct  5370  TAGCCCTCTACCGAGCCCGGAACACTCCGGGCCCCCATGGACTGACTCCGTATGAAATTC  5429

Query  4559  TGTATGGGGCACCACCCCCCATT  4581
             ||||||||||||| || ||| ||
Sbjct  5430  TGTATGGGGCACCCCCGCCCCTT  5452


 Score = 81.5 bits (89),  Expect = 2e-12
 Identities = 251/384 (65%), Gaps = 6/384 (2%)
 Strand=Plus/Plus

Query  426   GATCTGTACAACTGGAAGGCTCAAAACCCTCCTTTTTCTGAGGACCC--GAAAGGCCTAA  483
             ||||| || ||||||||   | | |||||| | || || || || ||  | ||    | |
Sbjct  1337  GATCTATATAACTGGAAAAATAATAACCCTTCCTTCTCCGAAGATCCAGGTAAAT--TGA  1394

Query  484   CTGACCTGTTCGAGTCTGTCATGCACACACACAGTCCCACTTGGGATGATTGCCAGCAGC  543
             ||| | |  ||||||||||| |   ||| |||   || ||||||||||| || || ||| 
Sbjct  1395  CTGCCTTAATCGAGTCTGTCCTCACCACCCACCAGCCTACTTGGGATGACTGTCAACAGT  1454

Query  544   TTCTTAAGACCTTATTCACCACCGAGGAGCACGAGCGGATCCTCACCGAGGCCAGAAAGA  603
             | ||   |||  |  | ||    || ||  |  ||||| | |||   || ||||||||| 
Sbjct  1455  TGCTGGGGACTCTGCTGACAGGAGAAGAAAAGCAGCGGGTGCTCCTGGAAGCCAGAAAGG  1514

Query  604   ATGTCCCCGGCGACAATGGGCGGCCGACGACCTTGCCGAACCTGATCGACGAGCGCTTTC  663
               ||||  |||||| |||| || || ||    ||||| ||   |||||| |   ||||||
Sbjct  1515  CAGTCCGGGGCGACGATGGCCGCCCCACCCAATTGCCCAATGAGATCGAGGCT-GCTTTC  1573

Query  664   CCC-TGAATAGACCGGATTGGGACTTTGGGAACGCAGAAGGTAGGGAGCGTCTCCGAGTC  722
             ||| |  |  | || || |||||||     | |     ||||||| | |  ||     ||
Sbjct  1574  CCCCTCGAACGTCCCGACTGGGACTACACCACCCTTAGAGGTAGGAACCACCTAGTTCTC  1633

Query  723   TACCGCCAGACTCTTATGGCAGGTCTCCGAGCGGCGGCACGCCGCCCCACCAATTTGGCC  782
             || ||||||   ||  |||| ||||||| |   ||||   |  |||||||||||||||| 
Sbjct  1634  TATCGCCAGCTGCTCTTGGCGGGTCTCCAAAATGCGGGCAGGAGCCCCACCAATTTGGCT  1693

Query  783   AAGGTAAAAGCTATAATGCAAGGG  806
             ||||||||||  ||||  || |||
Sbjct  1694  AAGGTAAAAGGAATAACCCAGGGG  1717


 Score = 48.2 bits (52),  Expect = 0.015
 Identities = 53/71 (75%), Gaps = 0/71 (0%)
 Strand=Plus/Plus

Query  1231  GGCCCCGACTGGATAGGGGACAGTGTACAAACTGCAAAGAATATGGACATTGGAAGAGGG  1290
             |||||| ||| |||| ||  || ||  |  ||||||||||| | ||||| |||   ||||
Sbjct  2124  GGCCCCAACTCGATAAGGACCAATGCGCCTACTGCAAAGAAAAGGGACACTGGGCTAGGG  2183

Query  1291  AGTGCCCCAAG  1301
             | ||||| |||
Sbjct  2184  ATTGCCCAAAG  2194


 Score = 45.5 bits (49),  Expect = 0.18
 Identities = 150/227 (66%), Gaps = 10/227 (4%)
 Strand=Plus/Plus

Query  1505  GGTGCAAGGGGCAACTGGGTCCAAGGCTTATCGGTGGACTAGTAGGCGCCAAGTGGACTT  1564
             ||| |||||||| |||||    |||   ||||  ||||| |     ||| | ||| || |
Sbjct  2398  GGTCCAAGGGGCTACTGGAGGAAAGCGGTATCACTGGACCACAGATCGCAAGGTGCACCT  2457

Query  1565  AGGCTGCCACCAAG-TGACCCACTCCTTCCTAGTTATCCCTGAATGCCCTGCCCCCTTAT  1623
              |||| ||   ||| | || ||||| |||||   | | || || ||||||   || ||  
Sbjct  2458  -GGCTACCGGTAAGGTCACTCACTCTTTCCTCCATGTGCCGGACTGCCCTTATCCTTTGC  2516

Query  1624  TGGGGCACGATCTCCTGACTAAGATCAGGGCCCAGATCCATTTTGAGCCTGAT--GGCAT  1681
             | ||    ||  |  |||||||| | | |||||||||||| || |||   |||  ||   
Sbjct  2517  TAGGAAGGGACTTGTTGACTAAGTTAAAGGCCCAGATCCACTTCGAG--GGATCGGGAGC  2574

Query  1682  TAAGGTATTGGATGGCC--AAGGACAGCCCCTCCACATTTTGACCCT  1726
             | ||||  |||  | ||  ||||||||||||| ||  | ||||||||
Sbjct  2575  TCAGGTTGTGG--GACCAAAAGGACAGCCCCTGCAGGTGTTGACCCT  2619


>NC_022517.1 Baboon endogenous virus strain M7 proviral DNA, complete 
genome
Length=8507

 Score = 251 bits (278),  Expect = 7e-64
 Identities = 1236/1936 (64%), Gaps = 76/1936 (4%)
 Strand=Plus/Plus

Query  1229  GCGGCCCCGACTGGATAGGGGACAGTGTACAAACTGCAAAGAATATGGACATTGGAAGAG  1288
             ||||||   | | |||| ||  |||||  |  ||||||||||    || |||||||  | 
Sbjct  2466  GCGGCCTAAAGTAGATAAGGACCAGTGCGCCTACTGCAAAGAGCGAGGGCATTGGATCAA  2525

Query  1289  GGAGTGCCCCAAGCGCC--AGGGCCAAACAGGGCAAGACGCACGGGTCCTG-CTGGCGGG  1345
             ||| ||||||||||| |  || | | |  ||   ||  ||| |  |||||  |    || 
Sbjct  2526  GGACTGCCCCAAGCGTCCTAGAGACCAGAAGA--AACCCGCCCCTGTCCTCACCTTAGGT  2583

Query  1346  GATGGAGAGCGACTACGGGAGACGGGACTC-GGATCCCCTCCCCGAGTCTTGGGTAACTG  1404
             || ||| ||||| || ||| | | || ||| ||| |||| ||||||| |  || ||||| 
Sbjct  2584  GA-GGACAGCGAATAGGGGTGTCAGGGCTCTGGAGCCCC-CCCCGAGCCCCGGCTAACTC  2641

Query  1405  CGTATGTGGAGGGGAAGCCAGTAGGATTCATGGTAGACACAGGAGCCCAGTACTCAGTTT  1464
               | ||| | |||| | ||       ||| |||| |||||||| |||||  |||| ||||
Sbjct  2642  TATCTGTAGGGGGGCATCCCACCACCTTCTTGGTGGACACAGGCGCCCAACACTCGGTTT  2701

Query  1465  TGAATAAGCCTA-CGGAGCCCTTATCTCA-GAAAACCAGTTTGGTGCAAGGGGCAACTGG  1522
             |||  ||| | | |||| ||||   |||  | | | |  || ||| || |||||||| ||
Sbjct  2702  TGACCAAGGCAAACGGACCCCTGTCCTCTCGTACATC--TTGGGTCCAGGGGGCAACAGG  2759

Query  1523  GTCCAAGGCTTATCGGTGGACTAGTAGGCGCCAAGTGGACTTAGGCTGCCACCAA--GTG  1580
                 |||    |    |||||||   | ||   |||  || ||||  || |  ||  |||
Sbjct  2760  AAGAAAGATGCACAAATGGACTAACCGCCGGACAGTTAACCTAGG--GCAAGGAATGGTG  2817

Query  1581  ACCCACTCCTTCCTAGTTATCCCTGAATGCCC-TGCCCCCTTATTGGGGCACGATCTCCT  1639
             || ||||||||| | ||  | |||||||| || | ||||||| | |||||  ||||||||
Sbjct  2818  ACACACTCCTTCTTGGTGGTACCTGAATGTCCGTACCCCCTTCT-GGGGCGAGATCTCCT  2876

Query  1640  GACTAAGATCAGGGCCCAGATCCATTTT---GAGCCTGATGGCATTAAGGTATTGGATGG  1696
              || ||  || | || |||||||| ||    ||| | |  | |    |||| || ||  |
Sbjct  2877  AACCAAACTCGGAGCTCAGATCCACTTCTCCGAGGCAGGGGCCC---AGGTGTTAGACCG  2933

Query  1697  CCAAGGACAGCCCCTCCACATTTTGACCCTGTCTCTTGTGGATGAACATCGCCTGTTTGC  1756
               | || || ||| |||| ||||||||  |||||||    |||||||| || || |||| 
Sbjct  2934  AGATGGCCAACCCATCCAAATTTTGACTGTGTCTCTGCAAGATGAACACCGGCTTTTTGA  2993

Query  1757  CCTGCAGGACAACCCCTACAACCCTCCCTCTATAGAATGGCCCCGTGTTATGGATTATTG  1816
             | | | || || | ||    | |||||||       ||| |         ||| |||   
Sbjct  2994  CATCCCGGTCACCACC----AGCCTCCCTG------ATGTC---------TGG-TTACAA  3033

Query  1817  GCTTAAAACGTACCCTCAGGCATGGGCGGAAATAGCGGGTGTGGGCCGGGCGGCCCGCCG  1876
             | ||      | ||| || || ||||||||||  |  ||  | || |||||     | | 
Sbjct  3034  GATT------TTCCC-CAAGCTTGGGCGGAAACGGGAGGACTTGGGCGGGCCAAGTGTCA  3086

Query  1877  AGCACCAGTAGTGGTCGAACTTAAAGCCTCGGCCCAGCCTATCCGGATGCGCCAGTACCC  1936
             ||| ||| |  |  | || || ||  || | ||   |||| |    ||    || |||||
Sbjct  3087  AGCCCCAATCATAATTGATCTAAAGCCCACAGCGGTGCCTGTATCTATCAAACAATACCC  3146

Query  1937  CATGTCTGCAGAGGCGCGGAAAGGGATTGCCCCGCACATTAACCGTTTACTGGAAGCTGG  1996
             ||||     ||| || |  |  || |||   |  ||||||| |   || || |||  |||
Sbjct  3147  CATGAGCCTAGAAGCTCATATGGGCATTCGGCAACACATTATCAAATTTCTAGAACTTGG  3206

Query  1997  AATACTGAAACCTTGCCATTCTGCCTGGAACACCCCACTTCTCCCCGTTAAGAAACCGGG  2056
             | |  ||  |||||| |  ||  ||||||| || || ||||| || || || || || ||
Sbjct  3207  AGTTTTGCGACCTTGTCGCTCACCCTGGAATACTCCTCTTCTGCCAGTAAAAAAGCCTGG  3266

Query  2057  GGAAAAAGATTATAGGCCAGTCCAGGACTTGAGGGAAGTGAATAAGAGGGTTGAAGACAT  2116
                  | ||||| ||||| ||||| || ||||| ||| | ||||| ||   ||  || ||
Sbjct  3267  TACCCAGGATTACAGGCCCGTCCAAGATTTGAGAGAAATTAATAAAAGAACTGTGGATAT  3326

Query  2117  CCACCCCACGGTCCCCAACCCTTATACCTTACTAAGTCACTTGCCCCCTTCACATGTCTG  2176
             |||||| ||||||||||| ||||| | ||| || |||  |||    ||     |   |||
Sbjct  3327  CCACCCTACGGTCCCCAATCCTTACAACTTGCTCAGTACCTTAAAACCAGACTACAGCTG  3386

Query  2177  GTATACTGCCTTAGACCTAAAGGATGCtttttttAGCATAGCCCTGGCACCCAGCAGCCA  2236
             |||||| |   | ||| |||| ||||| || ||| |  || ||||||| |||   |||||
Sbjct  3387  GTATACCGTACTGGACTTAAAAGATGCCTTCTTTTGTTTACCCCTGGCCCCCCAAAGCCA  3446

Query  2237  ACACATCTTTGCCTTCGAATGAAATGATGGCAATATGGGAATCCCCGGGCAGCTGACCTG  2296
               |  | |||||||| || || || ||     | |  |||||| | || ||  |||||||
Sbjct  3447  GGAACTATTTGCCTTTGAGTGGAAGGACCCTGAGAGAGGAATCTCAGGCCAATTGACCTG  3506

Query  2297  GACTAGACTACCGCAAGGCTTCAAAAATTCTCCAACTCTGTTTAATGAAGCCCTAAATCA  2356
             |||| |||| || || || |||||||| ||||| ||||| ||  |||| || ||  | ||
Sbjct  3507  GACTCGACTTCCCCAGGGGTTCAAAAACTCTCCCACTCTCTTCGATGAGGCTCTCCA-CA  3565

Query  2357  GGATTTGGACTCGTTTCGCCAGAGCCATAATTC---AGTTACGCTCCTGCAGTACATAGA  2413
             ||      || ||  |  || || |||  || |   ||| || || || |||||  ||||
Sbjct  3566  GGGACCTCAC-CGACT-TCCGGACCCAGCATCCAGAAGTGACCCTGCTCCAGTATGTAGA  3623

Query  2414  TGACTTGCTTCTGGCGGCCCCCTC---CGAAGCCAAATGCCGACAGGCCACTGGAGACCT  2470
             |||| | ||  ||||||||||| |     |||||   |||   || |  ||| |  | ||
Sbjct  3624  TGACCTCCTCTTGGCGGCCCCCACAAAGAAAGCC---TGCACGCAAGGTACTAGGCATCT  3680

Query  2471  CCTCCAGGAGCTGGGGCAGTTGGGCTATCGGGTCAGTACAAAGAAGGCTCAAATATG-CA  2529
              |||||||| || ||  ||   || || ||||    | | |||||||| ||||| || ||
Sbjct  3681  ACTCCAGGAACTAGGTGAGAAAGGATACCGGGCATCTGCCAAGAAGGCACAAATTTGTCA  3740

Query  2530  GGCAAACAGTCACCTACCTGGGGTATAAGCTGAAAGAAGGAACCAGATGGCTGA---CAG  2586
             | | ||  || || ||||||||||| |  ||||  || ||||  || ||||| |   | |
Sbjct  3741  GACCAA-GGTAACTTACCTGGGGTACATACTGAGTGAGGGAAAAAGGTGGCTCACCCCTG  3799

Query  2587  AGGCCATGAAAGAGACTATTCTTAGACTTCTA--GTCCCGACCTCAGCACGAGAGGTCCG  2644
              |  |||   ||||||| |   | |  ||| |  | ||||   ||  |  ||||||| ||
Sbjct  3800  GGCGCAT---AGAGACTGTGGCTCGCATTCCACCGCCCCGGAATC--CCAGAGAGGTGCG  3854

Query  2645  TGAGTTTTTAGGGACGACAGGCTACTGCCGGCTGTGGATTTTGGGGTATGCTGAAATAGC  2704
             ||| ||  | || ||  | || | ||| ||  |||||||    || | ||||||| | ||
Sbjct  3855  TGAATTCCTGGGAACTGCTGGGTTCTGTCGCTTGTGGATACCCGGTTTTGCTGAATTGGC  3914

Query  2705  AAAACCTCTGTATGAGGCAACCAAGGATAAGGTCCCTTGGGCCTGGGGGTCAGACCAACA  2764
                 || || || |     |||||||| |    |||||   |||||  | |||| || ||
Sbjct  3915  CGCCCCCCTTTACGCACTCACCAAGGAAAGCACCCCTTTCACCTGGCAGACAGAGCATCA  3974

Query  2765  GAAGGCCTACGATAAACTCAAGGTCGCTCTCCTAAGAGCCCTGGCTCTGGCATTGCCAGA  2824
                ||| |  ||   ||| ||    || ||| |    ||||  || || |  || || ||
Sbjct  3975  ATTGGCTTTTGAGGCACTAAAAAAGGCACTCTTGTCTGCCCCAGCCCTTGGGTTACCGGA  4034

Query  2825  CCCCCTGAAGCCCTTCACTCTCTTTGTTGATGAGAGGAAGGGAATAGCGAAAGGGGTGCT  2884
             | ||   |||||||| || |||||  | || || ||| | || || || ||||| || ||
Sbjct  4035  CACCTCAAAGCCCTTTACCCTCTTCCTGGACGAAAGGCAAGGGATTGCCAAAGGAGTCCT  4094

Query  2885  AATGCAGCATCTGGGGTCCTGGAAACGTCCGGTTGCCTATTTATCCAAGAAGCTAGATCC  2944
              |  ||  |  ||||| | |||||| | ||||| || ||  | ||||||||||| || ||
Sbjct  4095  GACCCAAAAATTGGGGCCTTGGAAAAGACCGGTAGCATACCTGTCCAAGAAGCTGGACCC  4154

Query  2945  AGTTGCAGCAGGATGGCCCCCGTGCTTAAGGATCATTGCGGCAGTAGCCCTAATGGTGAA  3004
              || || || || |||||||| ||  |  | ||||| || ||    ||  |  |||| ||
Sbjct  4155  TGTGGCGGCCGGCTGGCCCCCATGTCTTCGTATCATGGCAGCCACCGCTATGCTGGTCAA  4214

Query  3005  GGATGCTGATAAACTCACTTTTGGACAACATCTGAAGGTAGTGACCCCCTCATGCGATCG  3064
              ||  ||| |||  | ||  |||| || |  ||||  ||  | | | || ||| |  | |
Sbjct  4215  AGACTCTGCTAAGTTAACCCTTGGGCAGCCACTGACTGTTATTA-CTCCACATACTCTAG  4273

Query  3065  AGGGGGTCCTGAAATATCCCCCTGGTAGGTGGATCACTAATGCCCGACTAACCCATTACC  3124
             |||   |  ||    | ||||| |   ||||||| || || || || |||||||| ||||
Sbjct  4274  AGGCCATAGTGCGGCAGCCCCCGGACCGGTGGATAACCAACGCACGCCTAACCCACTACC  4333

Query  3125  AAGGACTCTTGCTAGA  3140
             | |  ||||| || ||
Sbjct  4334  AGGCCCTCTTACTGGA  4349


 Score = 180 bits (199),  Expect = 3e-42
 Identities = 256/357 (72%), Gaps = 10/357 (3%)
 Strand=Plus/Plus

Query  4122  TTGGGAAGTGGATTTTACTGAGGTAAAGCCTGGGAGGTATGGGTATAAGTACTTGCTAGT  4181
             ||||||| | || || ||||| ||||| |||        ||||||||||||||| |||||
Sbjct  5319  TTGGGAAATAGACTTCACTGAAGTAAAACCTCACTATGCTGGGTATAAGTACTTACTAGT  5378

Query  4182  AATGGTTGACACATTTTCAGGCTGGGTGGAAGCCTTCCCCACGAAACGGGAGACTGCCCA  4241
               | || || || |||||||| ||||| |||||||| |||||    |  || || || ||
Sbjct  5379  GTTTGTAGATACCTTTTCAGGATGGGTAGAAGCCTTTCCCACCCGGCAAGAAACGGCACA  5438

Query  4242  AGTGGTTGCTAAGGCATTACTAGAAGAAATTATTCCCAGATATGGGGTTCCTGAGGTTTT  4301
               | || || |||    | |||||||||||  |||| |||| |||  ||||  ||||  |
Sbjct  5439  CATAGTAGCCAAGAAGATCCTAGAAGAAATCTTTCCTAGATTTGGACTTCCCAAGGTAAT  5498

Query  4302  AGGCTCCGATAACGGCCCAGCTTTCATCAGTACC--GTCCTACAGGGACTAGCCCGAGCG  4359
              || || || ||||| || || ||| |   | ||  ||    ||||| |||||| |   |
Sbjct  5499  TGGGTCAGACAACGGGCCGGCCTTCGTT--TCCCAGGTAAGTCAGGGGCTAGCCAG---G  5553

Query  4360  ATA---GGGATCAATTGGAAGTTACATTGTGAATATAATCCCCAGAGCTCAGGGCAGGTA  4416
             |||   ||||| |||||||| || |||||||  ||||  |||||||||||||| ||||||
Sbjct  5554  ATACTGGGGATTAATTGGAAATTGCATTGTGCTTATAGACCCCAGAGCTCAGGACAGGTA  5613

Query  4417  GAGAGAATGAATCGGACTCTAAAGGAGACCTTGTCCAAACTAGCCATCGAGACTGGC  4473
             |||||||||||| | ||  |||| |||||| |  | ||| |  || | |||||||||
Sbjct  5614  GAGAGAATGAATAGAACAATAAAAGAGACCCTTACTAAATTGACCTTAGAGACTGGC  5670


 Score = 141 bits (156),  Expect = 9e-31
 Identities = 305/450 (68%), Gaps = 21/450 (5%)
 Strand=Plus/Plus

Query  394   CCAGTATTGGCCCTTTTCTAGCCTTTTCTAGTGATCTGTACAACTGGAAGGCTCAAAACC  453
             |||||| |||||||||||| ||||        || || || || |||||  | || ||||
Sbjct  1689  CCAGTACTGGCCCTTTTCT-GCCTCG------GACCTCTATAATTGGAAAACCCATAACC  1741

Query  454   CTCCTTTTTCTGAGGACCCGAAAGGCCTAACTGACCT----GTTCGAGTCTGTCATGCAC  509
             |  | |||||  | |||||  | |||||   ||||||    | | || ||  |  | | |
Sbjct  1742  CCTCCTTTTCCCAAGACCCCCA-GGCCT---TGACCTCGTTGATAGAATCAATTCTCCTC  1797

Query  510   ACACACAGTCCCACTTGGGATGATTGCCAGCAGCTTCTTAAGACCTTATTCACCACCGAG  569
             || |||   || || ||||||||||| || |||||| |  ||  | |  | |||||||| 
Sbjct  1798  ACCCACCAGCCTACCTGGGATGATTGTCAACAGCTTTTGCAGGTCCTTCTAACCACCGAA  1857

Query  570   GAGCACGAGCGGATCCTCACCGAGGCCAGAAAGAATGTCCCCGGCGACAATGGGCGGCCG  629
             ||     ||||  |||||   || ||| | || ||||| || || | |  |||  | |  
Sbjct  1858  GAAAGGCAGCGAGTCCTCCTGGAAGCCCGGAAAAATGTGCCGGG-GCC--TGGAGGCCTT  1914

Query  630   ACGACCTTGC---CGAACCTGATCGACGAGCGCTTTCCCCTGAATAGACCGGATTGGGAC  686
              | |||  ||   | ||    || |||||| | |||||||| |   | ||||| ||||| 
Sbjct  1915  CCAACCCAGCTCCCCAATGAAATAGACGAGGGATTTCCCCTCACCCGCCCGGACTGGGAT  1974

Query  687   TTTGGGAACGCAGAAGGTAGGGAGCGTCTCCGAGTCTACCGCCAGACTCTTATGGCAGGT  746
             | || ||  |||   ||||||||| |||||||| |||| |||||| ||||  |||| |||
Sbjct  1975  TATGAGACAGCACCGGGTAGGGAGAGTCTCCGAATCTATCGCCAGGCTCTGTTGGCGGGT  2034

Query  747   CTCCGAGCGGCGGCACGCCGCCCCACCAATTTGGCCAAGGTAAAAGCTATAATGCAAGGG  806
             |||   | ||| | |   |||||||||||||||||||||||||   ||||||  || || 
Sbjct  2035  CTCAAGGGGGCAGGAAAACGCCCCACCAATTTGGCCAAGGTAAGGACTATAACTCAGGGA  2094

Query  807   GAAAATGAAAGCCCGGCCGTGTTTTTAGAA  836
              || ||||||||||||| |  ||| | |||
Sbjct  2095  AAAGATGAAAGCCCGGCAGCCTTTATGGAA  2124


 Score = 50.0 bits (54),  Expect = 0.004
 Identities = 155/237 (65%), Gaps = 5/237 (2%)
 Strand=Plus/Plus

Query  3307  TGGTACACTGATGGAAGCAGCTTCGTTATAGATGGTGTGCGGAGGGCAGGCGCAGCGGTG  3366
             |||||||| || || ||||| | | ||      |||   |||||||| || |||||||| 
Sbjct  4516  TGGTACACAGACGGCAGCAGTTACCTTGACTCAGGTACTCGGAGGGCGGGAGCAGCGGTA  4575

Query  3367  GTAGACCAAGGCGGAAACATCATTTGGAGTGCCTCACTTTCCCCGGGGACATCAGCACAG  3426
             ||||||  |  |   || | |||||||      |||||  | || || || || ||||||
Sbjct  4576  GTAGACGGACAC---AATACCATTTGGGCACAATCACTACCTCCTGGCACGTCTGCACAG  4632

Query  3427  AAGGCCGAACTGATCGCGCTGGCGGAGGCACTGGAACGGGCCGAAGGGAGA-CGAGTGAC  3485
             ||||| ||  | || || ||  |  |||| || || | | || |||||| |   ||  | 
Sbjct  4633  AAGGCTGAGTTAATAGCACTAACCAAGGCCCTAGAGCTGTCC-AAGGGAAAGAAAGCTAA  4691

Query  3486  TGTCTACACCAATAGCCGCTACGCCTTTGGCACTGTCCATGTGCATGGCGCTATCTA  3542
               | || ||  ||||||| || |||||||  || |  |||   |||||   ||||||
Sbjct  4692  CATTTATACTGATAGCCGATATGCCTTTGCAACGGCTCATACTCATGGAAGTATCTA  4748


 Score = 47.3 bits (51),  Expect = 0.051
 Identities = 63/88 (72%), Gaps = 0/88 (0%)
 Strand=Plus/Plus

Query  4760  GACACAGGTCCCGGACACTGGAGGAAAGATGGAAAGGTCCTTATGTGGTTATTCTGGTTA  4819
             ||||| | || | |  |||||||    | |||||||| || ||  | ||| | |||   |
Sbjct  5957  GACACCGTTCTCAGGGACTGGAGCCTCGGTGGAAAGGACCCTACATTGTTCTCCTGACCA  6016

Query  4820  CCCCCACTGCCTTAAAGGTTGACGGCAT  4847
             | ||||| ||| ||||||||||||| ||
Sbjct  6017  CACCCACAGCCATAAAGGTTGACGGAAT  6044


>D10032.1 Baboon endogenous virus strain M7 proviral DNA, complete 
genome
Length=8507

 Score = 251 bits (278),  Expect = 7e-64
 Identities = 1236/1936 (64%), Gaps = 76/1936 (4%)
 Strand=Plus/Plus

Query  1229  GCGGCCCCGACTGGATAGGGGACAGTGTACAAACTGCAAAGAATATGGACATTGGAAGAG  1288
             ||||||   | | |||| ||  |||||  |  ||||||||||    || |||||||  | 
Sbjct  2466  GCGGCCTAAAGTAGATAAGGACCAGTGCGCCTACTGCAAAGAGCGAGGGCATTGGATCAA  2525

Query  1289  GGAGTGCCCCAAGCGCC--AGGGCCAAACAGGGCAAGACGCACGGGTCCTG-CTGGCGGG  1345
             ||| ||||||||||| |  || | | |  ||   ||  ||| |  |||||  |    || 
Sbjct  2526  GGACTGCCCCAAGCGTCCTAGAGACCAGAAGA--AACCCGCCCCTGTCCTCACCTTAGGT  2583

Query  1346  GATGGAGAGCGACTACGGGAGACGGGACTC-GGATCCCCTCCCCGAGTCTTGGGTAACTG  1404
             || ||| ||||| || ||| | | || ||| ||| |||| ||||||| |  || ||||| 
Sbjct  2584  GA-GGACAGCGAATAGGGGTGTCAGGGCTCTGGAGCCCC-CCCCGAGCCCCGGCTAACTC  2641

Query  1405  CGTATGTGGAGGGGAAGCCAGTAGGATTCATGGTAGACACAGGAGCCCAGTACTCAGTTT  1464
               | ||| | |||| | ||       ||| |||| |||||||| |||||  |||| ||||
Sbjct  2642  TATCTGTAGGGGGGCATCCCACCACCTTCTTGGTGGACACAGGCGCCCAACACTCGGTTT  2701

Query  1465  TGAATAAGCCTA-CGGAGCCCTTATCTCA-GAAAACCAGTTTGGTGCAAGGGGCAACTGG  1522
             |||  ||| | | |||| ||||   |||  | | | |  || ||| || |||||||| ||
Sbjct  2702  TGACCAAGGCAAACGGACCCCTGTCCTCTCGTACATC--TTGGGTCCAGGGGGCAACAGG  2759

Query  1523  GTCCAAGGCTTATCGGTGGACTAGTAGGCGCCAAGTGGACTTAGGCTGCCACCAA--GTG  1580
                 |||    |    |||||||   | ||   |||  || ||||  || |  ||  |||
Sbjct  2760  AAGAAAGATGCACAAATGGACTAACCGCCGGACAGTTAACCTAGG--GCAAGGAATGGTG  2817

Query  1581  ACCCACTCCTTCCTAGTTATCCCTGAATGCCC-TGCCCCCTTATTGGGGCACGATCTCCT  1639
             || ||||||||| | ||  | |||||||| || | ||||||| | |||||  ||||||||
Sbjct  2818  ACACACTCCTTCTTGGTGGTACCTGAATGTCCGTACCCCCTTCT-GGGGCGAGATCTCCT  2876

Query  1640  GACTAAGATCAGGGCCCAGATCCATTTT---GAGCCTGATGGCATTAAGGTATTGGATGG  1696
              || ||  || | || |||||||| ||    ||| | |  | |    |||| || ||  |
Sbjct  2877  AACCAAACTCGGAGCTCAGATCCACTTCTCCGAGGCAGGGGCCC---AGGTGTTAGACCG  2933

Query  1697  CCAAGGACAGCCCCTCCACATTTTGACCCTGTCTCTTGTGGATGAACATCGCCTGTTTGC  1756
               | || || ||| |||| ||||||||  |||||||    |||||||| || || |||| 
Sbjct  2934  AGATGGCCAACCCATCCAAATTTTGACTGTGTCTCTGCAAGATGAACACCGGCTTTTTGA  2993

Query  1757  CCTGCAGGACAACCCCTACAACCCTCCCTCTATAGAATGGCCCCGTGTTATGGATTATTG  1816
             | | | || || | ||    | |||||||       ||| |         ||| |||   
Sbjct  2994  CATCCCGGTCACCACC----AGCCTCCCTG------ATGTC---------TGG-TTACAA  3033

Query  1817  GCTTAAAACGTACCCTCAGGCATGGGCGGAAATAGCGGGTGTGGGCCGGGCGGCCCGCCG  1876
             | ||      | ||| || || ||||||||||  |  ||  | || |||||     | | 
Sbjct  3034  GATT------TTCCC-CAAGCTTGGGCGGAAACGGGAGGACTTGGGCGGGCCAAGTGTCA  3086

Query  1877  AGCACCAGTAGTGGTCGAACTTAAAGCCTCGGCCCAGCCTATCCGGATGCGCCAGTACCC  1936
             ||| ||| |  |  | || || ||  || | ||   |||| |    ||    || |||||
Sbjct  3087  AGCCCCAATCATAATTGATCTAAAGCCCACAGCGGTGCCTGTATCTATCAAACAATACCC  3146

Query  1937  CATGTCTGCAGAGGCGCGGAAAGGGATTGCCCCGCACATTAACCGTTTACTGGAAGCTGG  1996
             ||||     ||| || |  |  || |||   |  ||||||| |   || || |||  |||
Sbjct  3147  CATGAGCCTAGAAGCTCATATGGGCATTCGGCAACACATTATCAAATTTCTAGAACTTGG  3206

Query  1997  AATACTGAAACCTTGCCATTCTGCCTGGAACACCCCACTTCTCCCCGTTAAGAAACCGGG  2056
             | |  ||  |||||| |  ||  ||||||| || || ||||| || || || || || ||
Sbjct  3207  AGTTTTGCGACCTTGTCGCTCACCCTGGAATACTCCTCTTCTGCCAGTAAAAAAGCCTGG  3266

Query  2057  GGAAAAAGATTATAGGCCAGTCCAGGACTTGAGGGAAGTGAATAAGAGGGTTGAAGACAT  2116
                  | ||||| ||||| ||||| || ||||| ||| | ||||| ||   ||  || ||
Sbjct  3267  TACCCAGGATTACAGGCCCGTCCAAGATTTGAGAGAAATTAATAAAAGAACTGTGGATAT  3326

Query  2117  CCACCCCACGGTCCCCAACCCTTATACCTTACTAAGTCACTTGCCCCCTTCACATGTCTG  2176
             |||||| ||||||||||| ||||| | ||| || |||  |||    ||     |   |||
Sbjct  3327  CCACCCTACGGTCCCCAATCCTTACAACTTGCTCAGTACCTTAAAACCAGACTACAGCTG  3386

Query  2177  GTATACTGCCTTAGACCTAAAGGATGCtttttttAGCATAGCCCTGGCACCCAGCAGCCA  2236
             |||||| |   | ||| |||| ||||| || ||| |  || ||||||| |||   |||||
Sbjct  3387  GTATACCGTACTGGACTTAAAAGATGCCTTCTTTTGTTTACCCCTGGCCCCCCAAAGCCA  3446

Query  2237  ACACATCTTTGCCTTCGAATGAAATGATGGCAATATGGGAATCCCCGGGCAGCTGACCTG  2296
               |  | |||||||| || || || ||     | |  |||||| | || ||  |||||||
Sbjct  3447  GGAACTATTTGCCTTTGAGTGGAAGGACCCTGAGAGAGGAATCTCAGGCCAATTGACCTG  3506

Query  2297  GACTAGACTACCGCAAGGCTTCAAAAATTCTCCAACTCTGTTTAATGAAGCCCTAAATCA  2356
             |||| |||| || || || |||||||| ||||| ||||| ||  |||| || ||  | ||
Sbjct  3507  GACTCGACTTCCCCAGGGGTTCAAAAACTCTCCCACTCTCTTCGATGAGGCTCTCCA-CA  3565

Query  2357  GGATTTGGACTCGTTTCGCCAGAGCCATAATTC---AGTTACGCTCCTGCAGTACATAGA  2413
             ||      || ||  |  || || |||  || |   ||| || || || |||||  ||||
Sbjct  3566  GGGACCTCAC-CGACT-TCCGGACCCAGCATCCAGAAGTGACCCTGCTCCAGTATGTAGA  3623

Query  2414  TGACTTGCTTCTGGCGGCCCCCTC---CGAAGCCAAATGCCGACAGGCCACTGGAGACCT  2470
             |||| | ||  ||||||||||| |     |||||   |||   || |  ||| |  | ||
Sbjct  3624  TGACCTCCTCTTGGCGGCCCCCACAAAGAAAGCC---TGCACGCAAGGTACTAGGCATCT  3680

Query  2471  CCTCCAGGAGCTGGGGCAGTTGGGCTATCGGGTCAGTACAAAGAAGGCTCAAATATG-CA  2529
              |||||||| || ||  ||   || || ||||    | | |||||||| ||||| || ||
Sbjct  3681  ACTCCAGGAACTAGGTGAGAAAGGATACCGGGCATCTGCCAAGAAGGCACAAATTTGTCA  3740

Query  2530  GGCAAACAGTCACCTACCTGGGGTATAAGCTGAAAGAAGGAACCAGATGGCTGA---CAG  2586
             | | ||  || || ||||||||||| |  ||||  || ||||  || ||||| |   | |
Sbjct  3741  GACCAA-GGTAACTTACCTGGGGTACATACTGAGTGAGGGAAAAAGGTGGCTCACCCCTG  3799

Query  2587  AGGCCATGAAAGAGACTATTCTTAGACTTCTA--GTCCCGACCTCAGCACGAGAGGTCCG  2644
              |  |||   ||||||| |   | |  ||| |  | ||||   ||  |  ||||||| ||
Sbjct  3800  GGCGCAT---AGAGACTGTGGCTCGCATTCCACCGCCCCGGAATC--CCAGAGAGGTGCG  3854

Query  2645  TGAGTTTTTAGGGACGACAGGCTACTGCCGGCTGTGGATTTTGGGGTATGCTGAAATAGC  2704
             ||| ||  | || ||  | || | ||| ||  |||||||    || | ||||||| | ||
Sbjct  3855  TGAATTCCTGGGAACTGCTGGGTTCTGTCGCTTGTGGATACCCGGTTTTGCTGAATTGGC  3914

Query  2705  AAAACCTCTGTATGAGGCAACCAAGGATAAGGTCCCTTGGGCCTGGGGGTCAGACCAACA  2764
                 || || || |     |||||||| |    |||||   |||||  | |||| || ||
Sbjct  3915  CGCCCCCCTTTACGCACTCACCAAGGAAAGCACCCCTTTCACCTGGCAGACAGAGCATCA  3974

Query  2765  GAAGGCCTACGATAAACTCAAGGTCGCTCTCCTAAGAGCCCTGGCTCTGGCATTGCCAGA  2824
                ||| |  ||   ||| ||    || ||| |    ||||  || || |  || || ||
Sbjct  3975  ATTGGCTTTTGAGGCACTAAAAAAGGCACTCTTGTCTGCCCCAGCCCTTGGGTTACCGGA  4034

Query  2825  CCCCCTGAAGCCCTTCACTCTCTTTGTTGATGAGAGGAAGGGAATAGCGAAAGGGGTGCT  2884
             | ||   |||||||| || |||||  | || || ||| | || || || ||||| || ||
Sbjct  4035  CACCTCAAAGCCCTTTACCCTCTTCCTGGACGAAAGGCAAGGGATTGCCAAAGGAGTCCT  4094

Query  2885  AATGCAGCATCTGGGGTCCTGGAAACGTCCGGTTGCCTATTTATCCAAGAAGCTAGATCC  2944
              |  ||  |  ||||| | |||||| | ||||| || ||  | ||||||||||| || ||
Sbjct  4095  GACCCAAAAATTGGGGCCTTGGAAAAGACCGGTAGCATACCTGTCCAAGAAGCTGGACCC  4154

Query  2945  AGTTGCAGCAGGATGGCCCCCGTGCTTAAGGATCATTGCGGCAGTAGCCCTAATGGTGAA  3004
              || || || || |||||||| ||  |  | ||||| || ||    ||  |  |||| ||
Sbjct  4155  TGTGGCGGCCGGCTGGCCCCCATGTCTTCGTATCATGGCAGCCACCGCTATGCTGGTCAA  4214

Query  3005  GGATGCTGATAAACTCACTTTTGGACAACATCTGAAGGTAGTGACCCCCTCATGCGATCG  3064
              ||  ||| |||  | ||  |||| || |  ||||  ||  | | | || ||| |  | |
Sbjct  4215  AGACTCTGCTAAGTTAACCCTTGGGCAGCCACTGACTGTTATTA-CTCCACATACTCTAG  4273

Query  3065  AGGGGGTCCTGAAATATCCCCCTGGTAGGTGGATCACTAATGCCCGACTAACCCATTACC  3124
             |||   |  ||    | ||||| |   ||||||| || || || || |||||||| ||||
Sbjct  4274  AGGCCATAGTGCGGCAGCCCCCGGACCGGTGGATAACCAACGCACGCCTAACCCACTACC  4333

Query  3125  AAGGACTCTTGCTAGA  3140
             | |  ||||| || ||
Sbjct  4334  AGGCCCTCTTACTGGA  4349


 Score = 180 bits (199),  Expect = 3e-42
 Identities = 256/357 (72%), Gaps = 10/357 (3%)
 Strand=Plus/Plus

Query  4122  TTGGGAAGTGGATTTTACTGAGGTAAAGCCTGGGAGGTATGGGTATAAGTACTTGCTAGT  4181
             ||||||| | || || ||||| ||||| |||        ||||||||||||||| |||||
Sbjct  5319  TTGGGAAATAGACTTCACTGAAGTAAAACCTCACTATGCTGGGTATAAGTACTTACTAGT  5378

Query  4182  AATGGTTGACACATTTTCAGGCTGGGTGGAAGCCTTCCCCACGAAACGGGAGACTGCCCA  4241
               | || || || |||||||| ||||| |||||||| |||||    |  || || || ||
Sbjct  5379  GTTTGTAGATACCTTTTCAGGATGGGTAGAAGCCTTTCCCACCCGGCAAGAAACGGCACA  5438

Query  4242  AGTGGTTGCTAAGGCATTACTAGAAGAAATTATTCCCAGATATGGGGTTCCTGAGGTTTT  4301
               | || || |||    | |||||||||||  |||| |||| |||  ||||  ||||  |
Sbjct  5439  CATAGTAGCCAAGAAGATCCTAGAAGAAATCTTTCCTAGATTTGGACTTCCCAAGGTAAT  5498

Query  4302  AGGCTCCGATAACGGCCCAGCTTTCATCAGTACC--GTCCTACAGGGACTAGCCCGAGCG  4359
              || || || ||||| || || ||| |   | ||  ||    ||||| |||||| |   |
Sbjct  5499  TGGGTCAGACAACGGGCCGGCCTTCGTT--TCCCAGGTAAGTCAGGGGCTAGCCAG---G  5553

Query  4360  ATA---GGGATCAATTGGAAGTTACATTGTGAATATAATCCCCAGAGCTCAGGGCAGGTA  4416
             |||   ||||| |||||||| || |||||||  ||||  |||||||||||||| ||||||
Sbjct  5554  ATACTGGGGATTAATTGGAAATTGCATTGTGCTTATAGACCCCAGAGCTCAGGACAGGTA  5613

Query  4417  GAGAGAATGAATCGGACTCTAAAGGAGACCTTGTCCAAACTAGCCATCGAGACTGGC  4473
             |||||||||||| | ||  |||| |||||| |  | ||| |  || | |||||||||
Sbjct  5614  GAGAGAATGAATAGAACAATAAAAGAGACCCTTACTAAATTGACCTTAGAGACTGGC  5670


 Score = 141 bits (156),  Expect = 9e-31
 Identities = 305/450 (68%), Gaps = 21/450 (5%)
 Strand=Plus/Plus

Query  394   CCAGTATTGGCCCTTTTCTAGCCTTTTCTAGTGATCTGTACAACTGGAAGGCTCAAAACC  453
             |||||| |||||||||||| ||||        || || || || |||||  | || ||||
Sbjct  1689  CCAGTACTGGCCCTTTTCT-GCCTCG------GACCTCTATAATTGGAAAACCCATAACC  1741

Query  454   CTCCTTTTTCTGAGGACCCGAAAGGCCTAACTGACCT----GTTCGAGTCTGTCATGCAC  509
             |  | |||||  | |||||  | |||||   ||||||    | | || ||  |  | | |
Sbjct  1742  CCTCCTTTTCCCAAGACCCCCA-GGCCT---TGACCTCGTTGATAGAATCAATTCTCCTC  1797

Query  510   ACACACAGTCCCACTTGGGATGATTGCCAGCAGCTTCTTAAGACCTTATTCACCACCGAG  569
             || |||   || || ||||||||||| || |||||| |  ||  | |  | |||||||| 
Sbjct  1798  ACCCACCAGCCTACCTGGGATGATTGTCAACAGCTTTTGCAGGTCCTTCTAACCACCGAA  1857

Query  570   GAGCACGAGCGGATCCTCACCGAGGCCAGAAAGAATGTCCCCGGCGACAATGGGCGGCCG  629
             ||     ||||  |||||   || ||| | || ||||| || || | |  |||  | |  
Sbjct  1858  GAAAGGCAGCGAGTCCTCCTGGAAGCCCGGAAAAATGTGCCGGG-GCC--TGGAGGCCTT  1914

Query  630   ACGACCTTGC---CGAACCTGATCGACGAGCGCTTTCCCCTGAATAGACCGGATTGGGAC  686
              | |||  ||   | ||    || |||||| | |||||||| |   | ||||| ||||| 
Sbjct  1915  CCAACCCAGCTCCCCAATGAAATAGACGAGGGATTTCCCCTCACCCGCCCGGACTGGGAT  1974

Query  687   TTTGGGAACGCAGAAGGTAGGGAGCGTCTCCGAGTCTACCGCCAGACTCTTATGGCAGGT  746
             | || ||  |||   ||||||||| |||||||| |||| |||||| ||||  |||| |||
Sbjct  1975  TATGAGACAGCACCGGGTAGGGAGAGTCTCCGAATCTATCGCCAGGCTCTGTTGGCGGGT  2034

Query  747   CTCCGAGCGGCGGCACGCCGCCCCACCAATTTGGCCAAGGTAAAAGCTATAATGCAAGGG  806
             |||   | ||| | |   |||||||||||||||||||||||||   ||||||  || || 
Sbjct  2035  CTCAAGGGGGCAGGAAAACGCCCCACCAATTTGGCCAAGGTAAGGACTATAACTCAGGGA  2094

Query  807   GAAAATGAAAGCCCGGCCGTGTTTTTAGAA  836
              || ||||||||||||| |  ||| | |||
Sbjct  2095  AAAGATGAAAGCCCGGCAGCCTTTATGGAA  2124


 Score = 50.0 bits (54),  Expect = 0.004
 Identities = 155/237 (65%), Gaps = 5/237 (2%)
 Strand=Plus/Plus

Query  3307  TGGTACACTGATGGAAGCAGCTTCGTTATAGATGGTGTGCGGAGGGCAGGCGCAGCGGTG  3366
             |||||||| || || ||||| | | ||      |||   |||||||| || |||||||| 
Sbjct  4516  TGGTACACAGACGGCAGCAGTTACCTTGACTCAGGTACTCGGAGGGCGGGAGCAGCGGTA  4575

Query  3367  GTAGACCAAGGCGGAAACATCATTTGGAGTGCCTCACTTTCCCCGGGGACATCAGCACAG  3426
             ||||||  |  |   || | |||||||      |||||  | || || || || ||||||
Sbjct  4576  GTAGACGGACAC---AATACCATTTGGGCACAATCACTACCTCCTGGCACGTCTGCACAG  4632

Query  3427  AAGGCCGAACTGATCGCGCTGGCGGAGGCACTGGAACGGGCCGAAGGGAGA-CGAGTGAC  3485
             ||||| ||  | || || ||  |  |||| || || | | || |||||| |   ||  | 
Sbjct  4633  AAGGCTGAGTTAATAGCACTAACCAAGGCCCTAGAGCTGTCC-AAGGGAAAGAAAGCTAA  4691

Query  3486  TGTCTACACCAATAGCCGCTACGCCTTTGGCACTGTCCATGTGCATGGCGCTATCTA  3542
               | || ||  ||||||| || |||||||  || |  |||   |||||   ||||||
Sbjct  4692  CATTTATACTGATAGCCGATATGCCTTTGCAACGGCTCATACTCATGGAAGTATCTA  4748


 Score = 47.3 bits (51),  Expect = 0.051
 Identities = 63/88 (72%), Gaps = 0/88 (0%)
 Strand=Plus/Plus

Query  4760  GACACAGGTCCCGGACACTGGAGGAAAGATGGAAAGGTCCTTATGTGGTTATTCTGGTTA  4819
             ||||| | || | |  |||||||    | |||||||| || ||  | ||| | |||   |
Sbjct  5957  GACACCGTTCTCAGGGACTGGAGCCTCGGTGGAAAGGACCCTACATTGTTCTCCTGACCA  6016

Query  4820  CCCCCACTGCCTTAAAGGTTGACGGCAT  4847
             | ||||| ||| ||||||||||||| ||
Sbjct  6017  CACCCACAGCCATAAAGGTTGACGGAAT  6044


>NC_022517.1 Baboon endogenous virus strain M7 proviral DNA, complete 
genome
Length=8507

 Score = 251 bits (278),  Expect = 7e-64
 Identities = 1236/1936 (64%), Gaps = 76/1936 (4%)
 Strand=Plus/Plus

Query  1229  GCGGCCCCGACTGGATAGGGGACAGTGTACAAACTGCAAAGAATATGGACATTGGAAGAG  1288
             ||||||   | | |||| ||  |||||  |  ||||||||||    || |||||||  | 
Sbjct  2466  GCGGCCTAAAGTAGATAAGGACCAGTGCGCCTACTGCAAAGAGCGAGGGCATTGGATCAA  2525

Query  1289  GGAGTGCCCCAAGCGCC--AGGGCCAAACAGGGCAAGACGCACGGGTCCTG-CTGGCGGG  1345
             ||| ||||||||||| |  || | | |  ||   ||  ||| |  |||||  |    || 
Sbjct  2526  GGACTGCCCCAAGCGTCCTAGAGACCAGAAGA--AACCCGCCCCTGTCCTCACCTTAGGT  2583

Query  1346  GATGGAGAGCGACTACGGGAGACGGGACTC-GGATCCCCTCCCCGAGTCTTGGGTAACTG  1404
             || ||| ||||| || ||| | | || ||| ||| |||| ||||||| |  || ||||| 
Sbjct  2584  GA-GGACAGCGAATAGGGGTGTCAGGGCTCTGGAGCCCC-CCCCGAGCCCCGGCTAACTC  2641

Query  1405  CGTATGTGGAGGGGAAGCCAGTAGGATTCATGGTAGACACAGGAGCCCAGTACTCAGTTT  1464
               | ||| | |||| | ||       ||| |||| |||||||| |||||  |||| ||||
Sbjct  2642  TATCTGTAGGGGGGCATCCCACCACCTTCTTGGTGGACACAGGCGCCCAACACTCGGTTT  2701

Query  1465  TGAATAAGCCTA-CGGAGCCCTTATCTCA-GAAAACCAGTTTGGTGCAAGGGGCAACTGG  1522
             |||  ||| | | |||| ||||   |||  | | | |  || ||| || |||||||| ||
Sbjct  2702  TGACCAAGGCAAACGGACCCCTGTCCTCTCGTACATC--TTGGGTCCAGGGGGCAACAGG  2759

Query  1523  GTCCAAGGCTTATCGGTGGACTAGTAGGCGCCAAGTGGACTTAGGCTGCCACCAA--GTG  1580
                 |||    |    |||||||   | ||   |||  || ||||  || |  ||  |||
Sbjct  2760  AAGAAAGATGCACAAATGGACTAACCGCCGGACAGTTAACCTAGG--GCAAGGAATGGTG  2817

Query  1581  ACCCACTCCTTCCTAGTTATCCCTGAATGCCC-TGCCCCCTTATTGGGGCACGATCTCCT  1639
             || ||||||||| | ||  | |||||||| || | ||||||| | |||||  ||||||||
Sbjct  2818  ACACACTCCTTCTTGGTGGTACCTGAATGTCCGTACCCCCTTCT-GGGGCGAGATCTCCT  2876

Query  1640  GACTAAGATCAGGGCCCAGATCCATTTT---GAGCCTGATGGCATTAAGGTATTGGATGG  1696
              || ||  || | || |||||||| ||    ||| | |  | |    |||| || ||  |
Sbjct  2877  AACCAAACTCGGAGCTCAGATCCACTTCTCCGAGGCAGGGGCCC---AGGTGTTAGACCG  2933

Query  1697  CCAAGGACAGCCCCTCCACATTTTGACCCTGTCTCTTGTGGATGAACATCGCCTGTTTGC  1756
               | || || ||| |||| ||||||||  |||||||    |||||||| || || |||| 
Sbjct  2934  AGATGGCCAACCCATCCAAATTTTGACTGTGTCTCTGCAAGATGAACACCGGCTTTTTGA  2993

Query  1757  CCTGCAGGACAACCCCTACAACCCTCCCTCTATAGAATGGCCCCGTGTTATGGATTATTG  1816
             | | | || || | ||    | |||||||       ||| |         ||| |||   
Sbjct  2994  CATCCCGGTCACCACC----AGCCTCCCTG------ATGTC---------TGG-TTACAA  3033

Query  1817  GCTTAAAACGTACCCTCAGGCATGGGCGGAAATAGCGGGTGTGGGCCGGGCGGCCCGCCG  1876
             | ||      | ||| || || ||||||||||  |  ||  | || |||||     | | 
Sbjct  3034  GATT------TTCCC-CAAGCTTGGGCGGAAACGGGAGGACTTGGGCGGGCCAAGTGTCA  3086

Query  1877  AGCACCAGTAGTGGTCGAACTTAAAGCCTCGGCCCAGCCTATCCGGATGCGCCAGTACCC  1936
             ||| ||| |  |  | || || ||  || | ||   |||| |    ||    || |||||
Sbjct  3087  AGCCCCAATCATAATTGATCTAAAGCCCACAGCGGTGCCTGTATCTATCAAACAATACCC  3146

Query  1937  CATGTCTGCAGAGGCGCGGAAAGGGATTGCCCCGCACATTAACCGTTTACTGGAAGCTGG  1996
             ||||     ||| || |  |  || |||   |  ||||||| |   || || |||  |||
Sbjct  3147  CATGAGCCTAGAAGCTCATATGGGCATTCGGCAACACATTATCAAATTTCTAGAACTTGG  3206

Query  1997  AATACTGAAACCTTGCCATTCTGCCTGGAACACCCCACTTCTCCCCGTTAAGAAACCGGG  2056
             | |  ||  |||||| |  ||  ||||||| || || ||||| || || || || || ||
Sbjct  3207  AGTTTTGCGACCTTGTCGCTCACCCTGGAATACTCCTCTTCTGCCAGTAAAAAAGCCTGG  3266

Query  2057  GGAAAAAGATTATAGGCCAGTCCAGGACTTGAGGGAAGTGAATAAGAGGGTTGAAGACAT  2116
                  | ||||| ||||| ||||| || ||||| ||| | ||||| ||   ||  || ||
Sbjct  3267  TACCCAGGATTACAGGCCCGTCCAAGATTTGAGAGAAATTAATAAAAGAACTGTGGATAT  3326

Query  2117  CCACCCCACGGTCCCCAACCCTTATACCTTACTAAGTCACTTGCCCCCTTCACATGTCTG  2176
             |||||| ||||||||||| ||||| | ||| || |||  |||    ||     |   |||
Sbjct  3327  CCACCCTACGGTCCCCAATCCTTACAACTTGCTCAGTACCTTAAAACCAGACTACAGCTG  3386

Query  2177  GTATACTGCCTTAGACCTAAAGGATGCtttttttAGCATAGCCCTGGCACCCAGCAGCCA  2236
             |||||| |   | ||| |||| ||||| || ||| |  || ||||||| |||   |||||
Sbjct  3387  GTATACCGTACTGGACTTAAAAGATGCCTTCTTTTGTTTACCCCTGGCCCCCCAAAGCCA  3446

Query  2237  ACACATCTTTGCCTTCGAATGAAATGATGGCAATATGGGAATCCCCGGGCAGCTGACCTG  2296
               |  | |||||||| || || || ||     | |  |||||| | || ||  |||||||
Sbjct  3447  GGAACTATTTGCCTTTGAGTGGAAGGACCCTGAGAGAGGAATCTCAGGCCAATTGACCTG  3506

Query  2297  GACTAGACTACCGCAAGGCTTCAAAAATTCTCCAACTCTGTTTAATGAAGCCCTAAATCA  2356
             |||| |||| || || || |||||||| ||||| ||||| ||  |||| || ||  | ||
Sbjct  3507  GACTCGACTTCCCCAGGGGTTCAAAAACTCTCCCACTCTCTTCGATGAGGCTCTCCA-CA  3565

Query  2357  GGATTTGGACTCGTTTCGCCAGAGCCATAATTC---AGTTACGCTCCTGCAGTACATAGA  2413
             ||      || ||  |  || || |||  || |   ||| || || || |||||  ||||
Sbjct  3566  GGGACCTCAC-CGACT-TCCGGACCCAGCATCCAGAAGTGACCCTGCTCCAGTATGTAGA  3623

Query  2414  TGACTTGCTTCTGGCGGCCCCCTC---CGAAGCCAAATGCCGACAGGCCACTGGAGACCT  2470
             |||| | ||  ||||||||||| |     |||||   |||   || |  ||| |  | ||
Sbjct  3624  TGACCTCCTCTTGGCGGCCCCCACAAAGAAAGCC---TGCACGCAAGGTACTAGGCATCT  3680

Query  2471  CCTCCAGGAGCTGGGGCAGTTGGGCTATCGGGTCAGTACAAAGAAGGCTCAAATATG-CA  2529
              |||||||| || ||  ||   || || ||||    | | |||||||| ||||| || ||
Sbjct  3681  ACTCCAGGAACTAGGTGAGAAAGGATACCGGGCATCTGCCAAGAAGGCACAAATTTGTCA  3740

Query  2530  GGCAAACAGTCACCTACCTGGGGTATAAGCTGAAAGAAGGAACCAGATGGCTGA---CAG  2586
             | | ||  || || ||||||||||| |  ||||  || ||||  || ||||| |   | |
Sbjct  3741  GACCAA-GGTAACTTACCTGGGGTACATACTGAGTGAGGGAAAAAGGTGGCTCACCCCTG  3799

Query  2587  AGGCCATGAAAGAGACTATTCTTAGACTTCTA--GTCCCGACCTCAGCACGAGAGGTCCG  2644
              |  |||   ||||||| |   | |  ||| |  | ||||   ||  |  ||||||| ||
Sbjct  3800  GGCGCAT---AGAGACTGTGGCTCGCATTCCACCGCCCCGGAATC--CCAGAGAGGTGCG  3854

Query  2645  TGAGTTTTTAGGGACGACAGGCTACTGCCGGCTGTGGATTTTGGGGTATGCTGAAATAGC  2704
             ||| ||  | || ||  | || | ||| ||  |||||||    || | ||||||| | ||
Sbjct  3855  TGAATTCCTGGGAACTGCTGGGTTCTGTCGCTTGTGGATACCCGGTTTTGCTGAATTGGC  3914

Query  2705  AAAACCTCTGTATGAGGCAACCAAGGATAAGGTCCCTTGGGCCTGGGGGTCAGACCAACA  2764
                 || || || |     |||||||| |    |||||   |||||  | |||| || ||
Sbjct  3915  CGCCCCCCTTTACGCACTCACCAAGGAAAGCACCCCTTTCACCTGGCAGACAGAGCATCA  3974

Query  2765  GAAGGCCTACGATAAACTCAAGGTCGCTCTCCTAAGAGCCCTGGCTCTGGCATTGCCAGA  2824
                ||| |  ||   ||| ||    || ||| |    ||||  || || |  || || ||
Sbjct  3975  ATTGGCTTTTGAGGCACTAAAAAAGGCACTCTTGTCTGCCCCAGCCCTTGGGTTACCGGA  4034

Query  2825  CCCCCTGAAGCCCTTCACTCTCTTTGTTGATGAGAGGAAGGGAATAGCGAAAGGGGTGCT  2884
             | ||   |||||||| || |||||  | || || ||| | || || || ||||| || ||
Sbjct  4035  CACCTCAAAGCCCTTTACCCTCTTCCTGGACGAAAGGCAAGGGATTGCCAAAGGAGTCCT  4094

Query  2885  AATGCAGCATCTGGGGTCCTGGAAACGTCCGGTTGCCTATTTATCCAAGAAGCTAGATCC  2944
              |  ||  |  ||||| | |||||| | ||||| || ||  | ||||||||||| || ||
Sbjct  4095  GACCCAAAAATTGGGGCCTTGGAAAAGACCGGTAGCATACCTGTCCAAGAAGCTGGACCC  4154

Query  2945  AGTTGCAGCAGGATGGCCCCCGTGCTTAAGGATCATTGCGGCAGTAGCCCTAATGGTGAA  3004
              || || || || |||||||| ||  |  | ||||| || ||    ||  |  |||| ||
Sbjct  4155  TGTGGCGGCCGGCTGGCCCCCATGTCTTCGTATCATGGCAGCCACCGCTATGCTGGTCAA  4214

Query  3005  GGATGCTGATAAACTCACTTTTGGACAACATCTGAAGGTAGTGACCCCCTCATGCGATCG  3064
              ||  ||| |||  | ||  |||| || |  ||||  ||  | | | || ||| |  | |
Sbjct  4215  AGACTCTGCTAAGTTAACCCTTGGGCAGCCACTGACTGTTATTA-CTCCACATACTCTAG  4273

Query  3065  AGGGGGTCCTGAAATATCCCCCTGGTAGGTGGATCACTAATGCCCGACTAACCCATTACC  3124
             |||   |  ||    | ||||| |   ||||||| || || || || |||||||| ||||
Sbjct  4274  AGGCCATAGTGCGGCAGCCCCCGGACCGGTGGATAACCAACGCACGCCTAACCCACTACC  4333

Query  3125  AAGGACTCTTGCTAGA  3140
             | |  ||||| || ||
Sbjct  4334  AGGCCCTCTTACTGGA  4349


 Score = 180 bits (199),  Expect = 3e-42
 Identities = 256/357 (72%), Gaps = 10/357 (3%)
 Strand=Plus/Plus

Query  4122  TTGGGAAGTGGATTTTACTGAGGTAAAGCCTGGGAGGTATGGGTATAAGTACTTGCTAGT  4181
             ||||||| | || || ||||| ||||| |||        ||||||||||||||| |||||
Sbjct  5319  TTGGGAAATAGACTTCACTGAAGTAAAACCTCACTATGCTGGGTATAAGTACTTACTAGT  5378

Query  4182  AATGGTTGACACATTTTCAGGCTGGGTGGAAGCCTTCCCCACGAAACGGGAGACTGCCCA  4241
               | || || || |||||||| ||||| |||||||| |||||    |  || || || ||
Sbjct  5379  GTTTGTAGATACCTTTTCAGGATGGGTAGAAGCCTTTCCCACCCGGCAAGAAACGGCACA  5438

Query  4242  AGTGGTTGCTAAGGCATTACTAGAAGAAATTATTCCCAGATATGGGGTTCCTGAGGTTTT  4301
               | || || |||    | |||||||||||  |||| |||| |||  ||||  ||||  |
Sbjct  5439  CATAGTAGCCAAGAAGATCCTAGAAGAAATCTTTCCTAGATTTGGACTTCCCAAGGTAAT  5498

Query  4302  AGGCTCCGATAACGGCCCAGCTTTCATCAGTACC--GTCCTACAGGGACTAGCCCGAGCG  4359
              || || || ||||| || || ||| |   | ||  ||    ||||| |||||| |   |
Sbjct  5499  TGGGTCAGACAACGGGCCGGCCTTCGTT--TCCCAGGTAAGTCAGGGGCTAGCCAG---G  5553

Query  4360  ATA---GGGATCAATTGGAAGTTACATTGTGAATATAATCCCCAGAGCTCAGGGCAGGTA  4416
             |||   ||||| |||||||| || |||||||  ||||  |||||||||||||| ||||||
Sbjct  5554  ATACTGGGGATTAATTGGAAATTGCATTGTGCTTATAGACCCCAGAGCTCAGGACAGGTA  5613

Query  4417  GAGAGAATGAATCGGACTCTAAAGGAGACCTTGTCCAAACTAGCCATCGAGACTGGC  4473
             |||||||||||| | ||  |||| |||||| |  | ||| |  || | |||||||||
Sbjct  5614  GAGAGAATGAATAGAACAATAAAAGAGACCCTTACTAAATTGACCTTAGAGACTGGC  5670


 Score = 141 bits (156),  Expect = 9e-31
 Identities = 305/450 (68%), Gaps = 21/450 (5%)
 Strand=Plus/Plus

Query  394   CCAGTATTGGCCCTTTTCTAGCCTTTTCTAGTGATCTGTACAACTGGAAGGCTCAAAACC  453
             |||||| |||||||||||| ||||        || || || || |||||  | || ||||
Sbjct  1689  CCAGTACTGGCCCTTTTCT-GCCTCG------GACCTCTATAATTGGAAAACCCATAACC  1741

Query  454   CTCCTTTTTCTGAGGACCCGAAAGGCCTAACTGACCT----GTTCGAGTCTGTCATGCAC  509
             |  | |||||  | |||||  | |||||   ||||||    | | || ||  |  | | |
Sbjct  1742  CCTCCTTTTCCCAAGACCCCCA-GGCCT---TGACCTCGTTGATAGAATCAATTCTCCTC  1797

Query  510   ACACACAGTCCCACTTGGGATGATTGCCAGCAGCTTCTTAAGACCTTATTCACCACCGAG  569
             || |||   || || ||||||||||| || |||||| |  ||  | |  | |||||||| 
Sbjct  1798  ACCCACCAGCCTACCTGGGATGATTGTCAACAGCTTTTGCAGGTCCTTCTAACCACCGAA  1857

Query  570   GAGCACGAGCGGATCCTCACCGAGGCCAGAAAGAATGTCCCCGGCGACAATGGGCGGCCG  629
             ||     ||||  |||||   || ||| | || ||||| || || | |  |||  | |  
Sbjct  1858  GAAAGGCAGCGAGTCCTCCTGGAAGCCCGGAAAAATGTGCCGGG-GCC--TGGAGGCCTT  1914

Query  630   ACGACCTTGC---CGAACCTGATCGACGAGCGCTTTCCCCTGAATAGACCGGATTGGGAC  686
              | |||  ||   | ||    || |||||| | |||||||| |   | ||||| ||||| 
Sbjct  1915  CCAACCCAGCTCCCCAATGAAATAGACGAGGGATTTCCCCTCACCCGCCCGGACTGGGAT  1974

Query  687   TTTGGGAACGCAGAAGGTAGGGAGCGTCTCCGAGTCTACCGCCAGACTCTTATGGCAGGT  746
             | || ||  |||   ||||||||| |||||||| |||| |||||| ||||  |||| |||
Sbjct  1975  TATGAGACAGCACCGGGTAGGGAGAGTCTCCGAATCTATCGCCAGGCTCTGTTGGCGGGT  2034

Query  747   CTCCGAGCGGCGGCACGCCGCCCCACCAATTTGGCCAAGGTAAAAGCTATAATGCAAGGG  806
             |||   | ||| | |   |||||||||||||||||||||||||   ||||||  || || 
Sbjct  2035  CTCAAGGGGGCAGGAAAACGCCCCACCAATTTGGCCAAGGTAAGGACTATAACTCAGGGA  2094

Query  807   GAAAATGAAAGCCCGGCCGTGTTTTTAGAA  836
              || ||||||||||||| |  ||| | |||
Sbjct  2095  AAAGATGAAAGCCCGGCAGCCTTTATGGAA  2124


 Score = 50.0 bits (54),  Expect = 0.004
 Identities = 155/237 (65%), Gaps = 5/237 (2%)
 Strand=Plus/Plus

Query  3307  TGGTACACTGATGGAAGCAGCTTCGTTATAGATGGTGTGCGGAGGGCAGGCGCAGCGGTG  3366
             |||||||| || || ||||| | | ||      |||   |||||||| || |||||||| 
Sbjct  4516  TGGTACACAGACGGCAGCAGTTACCTTGACTCAGGTACTCGGAGGGCGGGAGCAGCGGTA  4575

Query  3367  GTAGACCAAGGCGGAAACATCATTTGGAGTGCCTCACTTTCCCCGGGGACATCAGCACAG  3426
             ||||||  |  |   || | |||||||      |||||  | || || || || ||||||
Sbjct  4576  GTAGACGGACAC---AATACCATTTGGGCACAATCACTACCTCCTGGCACGTCTGCACAG  4632

Query  3427  AAGGCCGAACTGATCGCGCTGGCGGAGGCACTGGAACGGGCCGAAGGGAGA-CGAGTGAC  3485
             ||||| ||  | || || ||  |  |||| || || | | || |||||| |   ||  | 
Sbjct  4633  AAGGCTGAGTTAATAGCACTAACCAAGGCCCTAGAGCTGTCC-AAGGGAAAGAAAGCTAA  4691

Query  3486  TGTCTACACCAATAGCCGCTACGCCTTTGGCACTGTCCATGTGCATGGCGCTATCTA  3542
               | || ||  ||||||| || |||||||  || |  |||   |||||   ||||||
Sbjct  4692  CATTTATACTGATAGCCGATATGCCTTTGCAACGGCTCATACTCATGGAAGTATCTA  4748


 Score = 47.3 bits (51),  Expect = 0.051
 Identities = 63/88 (72%), Gaps = 0/88 (0%)
 Strand=Plus/Plus

Query  4760  GACACAGGTCCCGGACACTGGAGGAAAGATGGAAAGGTCCTTATGTGGTTATTCTGGTTA  4819
             ||||| | || | |  |||||||    | |||||||| || ||  | ||| | |||   |
Sbjct  5957  GACACCGTTCTCAGGGACTGGAGCCTCGGTGGAAAGGACCCTACATTGTTCTCCTGACCA  6016

Query  4820  CCCCCACTGCCTTAAAGGTTGACGGCAT  4847
             | ||||| ||| ||||||||||||| ||
Sbjct  6017  CACCCACAGCCATAAAGGTTGACGGAAT  6044


>D10032.1 Baboon endogenous virus strain M7 proviral DNA, complete 
genome
Length=8507

 Score = 251 bits (278),  Expect = 7e-64
 Identities = 1236/1936 (64%), Gaps = 76/1936 (4%)
 Strand=Plus/Plus

Query  1229  GCGGCCCCGACTGGATAGGGGACAGTGTACAAACTGCAAAGAATATGGACATTGGAAGAG  1288
             ||||||   | | |||| ||  |||||  |  ||||||||||    || |||||||  | 
Sbjct  2466  GCGGCCTAAAGTAGATAAGGACCAGTGCGCCTACTGCAAAGAGCGAGGGCATTGGATCAA  2525

Query  1289  GGAGTGCCCCAAGCGCC--AGGGCCAAACAGGGCAAGACGCACGGGTCCTG-CTGGCGGG  1345
             ||| ||||||||||| |  || | | |  ||   ||  ||| |  |||||  |    || 
Sbjct  2526  GGACTGCCCCAAGCGTCCTAGAGACCAGAAGA--AACCCGCCCCTGTCCTCACCTTAGGT  2583

Query  1346  GATGGAGAGCGACTACGGGAGACGGGACTC-GGATCCCCTCCCCGAGTCTTGGGTAACTG  1404
             || ||| ||||| || ||| | | || ||| ||| |||| ||||||| |  || ||||| 
Sbjct  2584  GA-GGACAGCGAATAGGGGTGTCAGGGCTCTGGAGCCCC-CCCCGAGCCCCGGCTAACTC  2641

Query  1405  CGTATGTGGAGGGGAAGCCAGTAGGATTCATGGTAGACACAGGAGCCCAGTACTCAGTTT  1464
               | ||| | |||| | ||       ||| |||| |||||||| |||||  |||| ||||
Sbjct  2642  TATCTGTAGGGGGGCATCCCACCACCTTCTTGGTGGACACAGGCGCCCAACACTCGGTTT  2701

Query  1465  TGAATAAGCCTA-CGGAGCCCTTATCTCA-GAAAACCAGTTTGGTGCAAGGGGCAACTGG  1522
             |||  ||| | | |||| ||||   |||  | | | |  || ||| || |||||||| ||
Sbjct  2702  TGACCAAGGCAAACGGACCCCTGTCCTCTCGTACATC--TTGGGTCCAGGGGGCAACAGG  2759

Query  1523  GTCCAAGGCTTATCGGTGGACTAGTAGGCGCCAAGTGGACTTAGGCTGCCACCAA--GTG  1580
                 |||    |    |||||||   | ||   |||  || ||||  || |  ||  |||
Sbjct  2760  AAGAAAGATGCACAAATGGACTAACCGCCGGACAGTTAACCTAGG--GCAAGGAATGGTG  2817

Query  1581  ACCCACTCCTTCCTAGTTATCCCTGAATGCCC-TGCCCCCTTATTGGGGCACGATCTCCT  1639
             || ||||||||| | ||  | |||||||| || | ||||||| | |||||  ||||||||
Sbjct  2818  ACACACTCCTTCTTGGTGGTACCTGAATGTCCGTACCCCCTTCT-GGGGCGAGATCTCCT  2876

Query  1640  GACTAAGATCAGGGCCCAGATCCATTTT---GAGCCTGATGGCATTAAGGTATTGGATGG  1696
              || ||  || | || |||||||| ||    ||| | |  | |    |||| || ||  |
Sbjct  2877  AACCAAACTCGGAGCTCAGATCCACTTCTCCGAGGCAGGGGCCC---AGGTGTTAGACCG  2933

Query  1697  CCAAGGACAGCCCCTCCACATTTTGACCCTGTCTCTTGTGGATGAACATCGCCTGTTTGC  1756
               | || || ||| |||| ||||||||  |||||||    |||||||| || || |||| 
Sbjct  2934  AGATGGCCAACCCATCCAAATTTTGACTGTGTCTCTGCAAGATGAACACCGGCTTTTTGA  2993

Query  1757  CCTGCAGGACAACCCCTACAACCCTCCCTCTATAGAATGGCCCCGTGTTATGGATTATTG  1816
             | | | || || | ||    | |||||||       ||| |         ||| |||   
Sbjct  2994  CATCCCGGTCACCACC----AGCCTCCCTG------ATGTC---------TGG-TTACAA  3033

Query  1817  GCTTAAAACGTACCCTCAGGCATGGGCGGAAATAGCGGGTGTGGGCCGGGCGGCCCGCCG  1876
             | ||      | ||| || || ||||||||||  |  ||  | || |||||     | | 
Sbjct  3034  GATT------TTCCC-CAAGCTTGGGCGGAAACGGGAGGACTTGGGCGGGCCAAGTGTCA  3086

Query  1877  AGCACCAGTAGTGGTCGAACTTAAAGCCTCGGCCCAGCCTATCCGGATGCGCCAGTACCC  1936
             ||| ||| |  |  | || || ||  || | ||   |||| |    ||    || |||||
Sbjct  3087  AGCCCCAATCATAATTGATCTAAAGCCCACAGCGGTGCCTGTATCTATCAAACAATACCC  3146

Query  1937  CATGTCTGCAGAGGCGCGGAAAGGGATTGCCCCGCACATTAACCGTTTACTGGAAGCTGG  1996
             ||||     ||| || |  |  || |||   |  ||||||| |   || || |||  |||
Sbjct  3147  CATGAGCCTAGAAGCTCATATGGGCATTCGGCAACACATTATCAAATTTCTAGAACTTGG  3206

Query  1997  AATACTGAAACCTTGCCATTCTGCCTGGAACACCCCACTTCTCCCCGTTAAGAAACCGGG  2056
             | |  ||  |||||| |  ||  ||||||| || || ||||| || || || || || ||
Sbjct  3207  AGTTTTGCGACCTTGTCGCTCACCCTGGAATACTCCTCTTCTGCCAGTAAAAAAGCCTGG  3266

Query  2057  GGAAAAAGATTATAGGCCAGTCCAGGACTTGAGGGAAGTGAATAAGAGGGTTGAAGACAT  2116
                  | ||||| ||||| ||||| || ||||| ||| | ||||| ||   ||  || ||
Sbjct  3267  TACCCAGGATTACAGGCCCGTCCAAGATTTGAGAGAAATTAATAAAAGAACTGTGGATAT  3326

Query  2117  CCACCCCACGGTCCCCAACCCTTATACCTTACTAAGTCACTTGCCCCCTTCACATGTCTG  2176
             |||||| ||||||||||| ||||| | ||| || |||  |||    ||     |   |||
Sbjct  3327  CCACCCTACGGTCCCCAATCCTTACAACTTGCTCAGTACCTTAAAACCAGACTACAGCTG  3386

Query  2177  GTATACTGCCTTAGACCTAAAGGATGCtttttttAGCATAGCCCTGGCACCCAGCAGCCA  2236
             |||||| |   | ||| |||| ||||| || ||| |  || ||||||| |||   |||||
Sbjct  3387  GTATACCGTACTGGACTTAAAAGATGCCTTCTTTTGTTTACCCCTGGCCCCCCAAAGCCA  3446

Query  2237  ACACATCTTTGCCTTCGAATGAAATGATGGCAATATGGGAATCCCCGGGCAGCTGACCTG  2296
               |  | |||||||| || || || ||     | |  |||||| | || ||  |||||||
Sbjct  3447  GGAACTATTTGCCTTTGAGTGGAAGGACCCTGAGAGAGGAATCTCAGGCCAATTGACCTG  3506

Query  2297  GACTAGACTACCGCAAGGCTTCAAAAATTCTCCAACTCTGTTTAATGAAGCCCTAAATCA  2356
             |||| |||| || || || |||||||| ||||| ||||| ||  |||| || ||  | ||
Sbjct  3507  GACTCGACTTCCCCAGGGGTTCAAAAACTCTCCCACTCTCTTCGATGAGGCTCTCCA-CA  3565

Query  2357  GGATTTGGACTCGTTTCGCCAGAGCCATAATTC---AGTTACGCTCCTGCAGTACATAGA  2413
             ||      || ||  |  || || |||  || |   ||| || || || |||||  ||||
Sbjct  3566  GGGACCTCAC-CGACT-TCCGGACCCAGCATCCAGAAGTGACCCTGCTCCAGTATGTAGA  3623

Query  2414  TGACTTGCTTCTGGCGGCCCCCTC---CGAAGCCAAATGCCGACAGGCCACTGGAGACCT  2470
             |||| | ||  ||||||||||| |     |||||   |||   || |  ||| |  | ||
Sbjct  3624  TGACCTCCTCTTGGCGGCCCCCACAAAGAAAGCC---TGCACGCAAGGTACTAGGCATCT  3680

Query  2471  CCTCCAGGAGCTGGGGCAGTTGGGCTATCGGGTCAGTACAAAGAAGGCTCAAATATG-CA  2529
              |||||||| || ||  ||   || || ||||    | | |||||||| ||||| || ||
Sbjct  3681  ACTCCAGGAACTAGGTGAGAAAGGATACCGGGCATCTGCCAAGAAGGCACAAATTTGTCA  3740

Query  2530  GGCAAACAGTCACCTACCTGGGGTATAAGCTGAAAGAAGGAACCAGATGGCTGA---CAG  2586
             | | ||  || || ||||||||||| |  ||||  || ||||  || ||||| |   | |
Sbjct  3741  GACCAA-GGTAACTTACCTGGGGTACATACTGAGTGAGGGAAAAAGGTGGCTCACCCCTG  3799

Query  2587  AGGCCATGAAAGAGACTATTCTTAGACTTCTA--GTCCCGACCTCAGCACGAGAGGTCCG  2644
              |  |||   ||||||| |   | |  ||| |  | ||||   ||  |  ||||||| ||
Sbjct  3800  GGCGCAT---AGAGACTGTGGCTCGCATTCCACCGCCCCGGAATC--CCAGAGAGGTGCG  3854

Query  2645  TGAGTTTTTAGGGACGACAGGCTACTGCCGGCTGTGGATTTTGGGGTATGCTGAAATAGC  2704
             ||| ||  | || ||  | || | ||| ||  |||||||    || | ||||||| | ||
Sbjct  3855  TGAATTCCTGGGAACTGCTGGGTTCTGTCGCTTGTGGATACCCGGTTTTGCTGAATTGGC  3914

Query  2705  AAAACCTCTGTATGAGGCAACCAAGGATAAGGTCCCTTGGGCCTGGGGGTCAGACCAACA  2764
                 || || || |     |||||||| |    |||||   |||||  | |||| || ||
Sbjct  3915  CGCCCCCCTTTACGCACTCACCAAGGAAAGCACCCCTTTCACCTGGCAGACAGAGCATCA  3974

Query  2765  GAAGGCCTACGATAAACTCAAGGTCGCTCTCCTAAGAGCCCTGGCTCTGGCATTGCCAGA  2824
                ||| |  ||   ||| ||    || ||| |    ||||  || || |  || || ||
Sbjct  3975  ATTGGCTTTTGAGGCACTAAAAAAGGCACTCTTGTCTGCCCCAGCCCTTGGGTTACCGGA  4034

Query  2825  CCCCCTGAAGCCCTTCACTCTCTTTGTTGATGAGAGGAAGGGAATAGCGAAAGGGGTGCT  2884
             | ||   |||||||| || |||||  | || || ||| | || || || ||||| || ||
Sbjct  4035  CACCTCAAAGCCCTTTACCCTCTTCCTGGACGAAAGGCAAGGGATTGCCAAAGGAGTCCT  4094

Query  2885  AATGCAGCATCTGGGGTCCTGGAAACGTCCGGTTGCCTATTTATCCAAGAAGCTAGATCC  2944
              |  ||  |  ||||| | |||||| | ||||| || ||  | ||||||||||| || ||
Sbjct  4095  GACCCAAAAATTGGGGCCTTGGAAAAGACCGGTAGCATACCTGTCCAAGAAGCTGGACCC  4154

Query  2945  AGTTGCAGCAGGATGGCCCCCGTGCTTAAGGATCATTGCGGCAGTAGCCCTAATGGTGAA  3004
              || || || || |||||||| ||  |  | ||||| || ||    ||  |  |||| ||
Sbjct  4155  TGTGGCGGCCGGCTGGCCCCCATGTCTTCGTATCATGGCAGCCACCGCTATGCTGGTCAA  4214

Query  3005  GGATGCTGATAAACTCACTTTTGGACAACATCTGAAGGTAGTGACCCCCTCATGCGATCG  3064
              ||  ||| |||  | ||  |||| || |  ||||  ||  | | | || ||| |  | |
Sbjct  4215  AGACTCTGCTAAGTTAACCCTTGGGCAGCCACTGACTGTTATTA-CTCCACATACTCTAG  4273

Query  3065  AGGGGGTCCTGAAATATCCCCCTGGTAGGTGGATCACTAATGCCCGACTAACCCATTACC  3124
             |||   |  ||    | ||||| |   ||||||| || || || || |||||||| ||||
Sbjct  4274  AGGCCATAGTGCGGCAGCCCCCGGACCGGTGGATAACCAACGCACGCCTAACCCACTACC  4333

Query  3125  AAGGACTCTTGCTAGA  3140
             | |  ||||| || ||
Sbjct  4334  AGGCCCTCTTACTGGA  4349


 Score = 180 bits (199),  Expect = 3e-42
 Identities = 256/357 (72%), Gaps = 10/357 (3%)
 Strand=Plus/Plus

Query  4122  TTGGGAAGTGGATTTTACTGAGGTAAAGCCTGGGAGGTATGGGTATAAGTACTTGCTAGT  4181
             ||||||| | || || ||||| ||||| |||        ||||||||||||||| |||||
Sbjct  5319  TTGGGAAATAGACTTCACTGAAGTAAAACCTCACTATGCTGGGTATAAGTACTTACTAGT  5378

Query  4182  AATGGTTGACACATTTTCAGGCTGGGTGGAAGCCTTCCCCACGAAACGGGAGACTGCCCA  4241
               | || || || |||||||| ||||| |||||||| |||||    |  || || || ||
Sbjct  5379  GTTTGTAGATACCTTTTCAGGATGGGTAGAAGCCTTTCCCACCCGGCAAGAAACGGCACA  5438

Query  4242  AGTGGTTGCTAAGGCATTACTAGAAGAAATTATTCCCAGATATGGGGTTCCTGAGGTTTT  4301
               | || || |||    | |||||||||||  |||| |||| |||  ||||  ||||  |
Sbjct  5439  CATAGTAGCCAAGAAGATCCTAGAAGAAATCTTTCCTAGATTTGGACTTCCCAAGGTAAT  5498

Query  4302  AGGCTCCGATAACGGCCCAGCTTTCATCAGTACC--GTCCTACAGGGACTAGCCCGAGCG  4359
              || || || ||||| || || ||| |   | ||  ||    ||||| |||||| |   |
Sbjct  5499  TGGGTCAGACAACGGGCCGGCCTTCGTT--TCCCAGGTAAGTCAGGGGCTAGCCAG---G  5553

Query  4360  ATA---GGGATCAATTGGAAGTTACATTGTGAATATAATCCCCAGAGCTCAGGGCAGGTA  4416
             |||   ||||| |||||||| || |||||||  ||||  |||||||||||||| ||||||
Sbjct  5554  ATACTGGGGATTAATTGGAAATTGCATTGTGCTTATAGACCCCAGAGCTCAGGACAGGTA  5613

Query  4417  GAGAGAATGAATCGGACTCTAAAGGAGACCTTGTCCAAACTAGCCATCGAGACTGGC  4473
             |||||||||||| | ||  |||| |||||| |  | ||| |  || | |||||||||
Sbjct  5614  GAGAGAATGAATAGAACAATAAAAGAGACCCTTACTAAATTGACCTTAGAGACTGGC  5670


 Score = 141 bits (156),  Expect = 9e-31
 Identities = 305/450 (68%), Gaps = 21/450 (5%)
 Strand=Plus/Plus

Query  394   CCAGTATTGGCCCTTTTCTAGCCTTTTCTAGTGATCTGTACAACTGGAAGGCTCAAAACC  453
             |||||| |||||||||||| ||||        || || || || |||||  | || ||||
Sbjct  1689  CCAGTACTGGCCCTTTTCT-GCCTCG------GACCTCTATAATTGGAAAACCCATAACC  1741

Query  454   CTCCTTTTTCTGAGGACCCGAAAGGCCTAACTGACCT----GTTCGAGTCTGTCATGCAC  509
             |  | |||||  | |||||  | |||||   ||||||    | | || ||  |  | | |
Sbjct  1742  CCTCCTTTTCCCAAGACCCCCA-GGCCT---TGACCTCGTTGATAGAATCAATTCTCCTC  1797

Query  510   ACACACAGTCCCACTTGGGATGATTGCCAGCAGCTTCTTAAGACCTTATTCACCACCGAG  569
             || |||   || || ||||||||||| || |||||| |  ||  | |  | |||||||| 
Sbjct  1798  ACCCACCAGCCTACCTGGGATGATTGTCAACAGCTTTTGCAGGTCCTTCTAACCACCGAA  1857

Query  570   GAGCACGAGCGGATCCTCACCGAGGCCAGAAAGAATGTCCCCGGCGACAATGGGCGGCCG  629
             ||     ||||  |||||   || ||| | || ||||| || || | |  |||  | |  
Sbjct  1858  GAAAGGCAGCGAGTCCTCCTGGAAGCCCGGAAAAATGTGCCGGG-GCC--TGGAGGCCTT  1914

Query  630   ACGACCTTGC---CGAACCTGATCGACGAGCGCTTTCCCCTGAATAGACCGGATTGGGAC  686
              | |||  ||   | ||    || |||||| | |||||||| |   | ||||| ||||| 
Sbjct  1915  CCAACCCAGCTCCCCAATGAAATAGACGAGGGATTTCCCCTCACCCGCCCGGACTGGGAT  1974

Query  687   TTTGGGAACGCAGAAGGTAGGGAGCGTCTCCGAGTCTACCGCCAGACTCTTATGGCAGGT  746
             | || ||  |||   ||||||||| |||||||| |||| |||||| ||||  |||| |||
Sbjct  1975  TATGAGACAGCACCGGGTAGGGAGAGTCTCCGAATCTATCGCCAGGCTCTGTTGGCGGGT  2034

Query  747   CTCCGAGCGGCGGCACGCCGCCCCACCAATTTGGCCAAGGTAAAAGCTATAATGCAAGGG  806
             |||   | ||| | |   |||||||||||||||||||||||||   ||||||  || || 
Sbjct  2035  CTCAAGGGGGCAGGAAAACGCCCCACCAATTTGGCCAAGGTAAGGACTATAACTCAGGGA  2094

Query  807   GAAAATGAAAGCCCGGCCGTGTTTTTAGAA  836
              || ||||||||||||| |  ||| | |||
Sbjct  2095  AAAGATGAAAGCCCGGCAGCCTTTATGGAA  2124


 Score = 50.0 bits (54),  Expect = 0.004
 Identities = 155/237 (65%), Gaps = 5/237 (2%)
 Strand=Plus/Plus

Query  3307  TGGTACACTGATGGAAGCAGCTTCGTTATAGATGGTGTGCGGAGGGCAGGCGCAGCGGTG  3366
             |||||||| || || ||||| | | ||      |||   |||||||| || |||||||| 
Sbjct  4516  TGGTACACAGACGGCAGCAGTTACCTTGACTCAGGTACTCGGAGGGCGGGAGCAGCGGTA  4575

Query  3367  GTAGACCAAGGCGGAAACATCATTTGGAGTGCCTCACTTTCCCCGGGGACATCAGCACAG  3426
             ||||||  |  |   || | |||||||      |||||  | || || || || ||||||
Sbjct  4576  GTAGACGGACAC---AATACCATTTGGGCACAATCACTACCTCCTGGCACGTCTGCACAG  4632

Query  3427  AAGGCCGAACTGATCGCGCTGGCGGAGGCACTGGAACGGGCCGAAGGGAGA-CGAGTGAC  3485
             ||||| ||  | || || ||  |  |||| || || | | || |||||| |   ||  | 
Sbjct  4633  AAGGCTGAGTTAATAGCACTAACCAAGGCCCTAGAGCTGTCC-AAGGGAAAGAAAGCTAA  4691

Query  3486  TGTCTACACCAATAGCCGCTACGCCTTTGGCACTGTCCATGTGCATGGCGCTATCTA  3542
               | || ||  ||||||| || |||||||  || |  |||   |||||   ||||||
Sbjct  4692  CATTTATACTGATAGCCGATATGCCTTTGCAACGGCTCATACTCATGGAAGTATCTA  4748


 Score = 47.3 bits (51),  Expect = 0.051
 Identities = 63/88 (72%), Gaps = 0/88 (0%)
 Strand=Plus/Plus

Query  4760  GACACAGGTCCCGGACACTGGAGGAAAGATGGAAAGGTCCTTATGTGGTTATTCTGGTTA  4819
             ||||| | || | |  |||||||    | |||||||| || ||  | ||| | |||   |
Sbjct  5957  GACACCGTTCTCAGGGACTGGAGCCTCGGTGGAAAGGACCCTACATTGTTCTCCTGACCA  6016

Query  4820  CCCCCACTGCCTTAAAGGTTGACGGCAT  4847
             | ||||| ||| ||||||||||||| ||
Sbjct  6017  CACCCACAGCCATAAAGGTTGACGGAAT  6044


>NC_039228.1 Koala retrovirus gag protein (gag), pol protein (pol), 
and envelope protein (env) genes, complete cds
Length=8431

 Score = 206 bits (228),  Expect = 2e-50
 Identities = 382/552 (69%), Gaps = 14/552 (3%)
 Strand=Plus/Plus

Query  426   GATCTGTACAACTGGAAGGCTCAAAACCCTCCTTTTTCTGAGGACCCGAAAGGCCTAACT  485
             ||||| || || |||||  || |  | ||| ||||||| ||| | || | ||| || || 
Sbjct  1624  GATCTCTATAATTGGAAATCTAATCATCCTTCTTTTTCCGAGAATCCTACAGGACTTACG  1683

Query  486   GACCTGTTCGAGTCTGTCATGCACACACACAGTCCCACTTGGGATGATTGCCAGCAGCTT  545
             |  ||  | |||||  |||||    | |||   || |||||||| |||||||||||||| 
Sbjct  1684  GGACTCCTTGAGTCCCTCATGTTTTCCCACCAGCCTACTTGGGACGATTGCCAGCAGCTC  1743

Query  546   CTT-AAGACCTTATTCACCACCGAGGAGCACGAGCGGATCCTCACCGAGGCCAGAAAGAA  604
             ||  ||| |||  || |||||||||||    ||  |||| ||    |||||  | || ||
Sbjct  1744  CTGCAAGTCCTCTTT-ACCACCGAGGAAAGAGAAAGGATTCTTTTGGAGGCTCGCAAAAA  1802

Query  605   TGTCCCCGGCGACAATGGGCGGCCGACG-ACCTTGCCGAACCTGATCGACGAGCGCTTTC  663
              ||||  || |  || |||   || ||  | || |  |||||| ||  | |||  ||| |
Sbjct  1803  CGTCCTTGGAGTTAACGGGGCCCCTACACAACTCGA-GAACCTCATTAATGAGGCCTTCC  1861

Query  664   CCCTGAATAGACCGGATTGGGACTTTGGGAAC---GCAGAAGGTAGGGAGCGTCTCCGAG  720
             |||| ||| ||||  | |||||   |   |||   || |||||||||||||||||||  |
Sbjct  1862  CCCTTAATCGACCTCAGTGGGA---TCACAACACGGCTGAAGGTAGGGAGCGTCTCCTGG  1918

Query  721   TCTACCGCCAGACTCTTATGGCAGGTCTCCGAGCGGCGGCACGCCGCCCCACCAATTTGG  780
             ||||||||| ||||||  |||| ||||||  || ||| ||| | ||||||||||||||||
Sbjct  1919  TCTACCGCCGGACTCTAGTGGCGGGTCTCAAAGGGGCAGCAAGGCGCCCCACCAATTTGG  1978

Query  781   CCAAGGTAAAAGCTATAATGCAAGGGGAAAATGAAAGCCCGGCCGTGTTTTTAGAACGCC  840
             ||||||||| ||   |  |||| ||   ||  |||  |||| |||| ||| ||||||| |
Sbjct  1979  CCAAGGTAAGAGAAGTCTTGCAGGGACCAACAGAACCCCCGTCCGTTTTTCTAGAACGTC  2038

Query  841   TCTATGATGCTTATAGACAGTACACCCCGTTGGACCCCCTGGCAGAGGAAAACCAGTCAG  900
             |    || ||||||||    || ||||| || || |||    | |||| | |  || | |
Sbjct  2039  TAATGGAGGCTTATAGGAGATATACCCCATTTGATCCCTCTTCTGAGGGACAAAAGGCGG  2098

Query  901   CTGTAATTATGTCCTTTATAAACCAGGCTGCCCCAAATATTAGGAAGAAATTGTACAAA-  959
             | ||    |||||||||||    ||| |||||||  ||||||  |||||||  |||||| 
Sbjct  2099  CGGTGGCCATGTCCTTTATCGGGCAGTCTGCCCCGGATATTAAAAAGAAAT--TACAAAG  2156

Query  960   -CAGGAGGGACT  970
              | ||| |||||
Sbjct  2157  GCTGGAAGGACT  2168


 Score = 180 bits (199),  Expect = 3e-42
 Identities = 273/384 (71%), Gaps = 6/384 (2%)
 Strand=Plus/Plus

Query  4122  TTGGGAAGTGGATTTTACTGAGGTAAAGCCTGGGAGGTATGGGTATAAGTACTTGCTAGT  4181
             ||||||||| || || || ||||| ||||||||  |||||||  |||  || ||||||||
Sbjct  5163  TTGGGAAGTAGACTTCACAGAGGTTAAGCCTGGCCGGTATGGTAATAGATATTTGCTAGT  5222

Query  4182  AATGGTTGACACATTTTCAGGCTGGGTGGAAGCCTTCCCCACGAAACGGGAGACTGCCCA  4241
               |  | || |||||||| || ||||| ||||| ||||| || |||   ||||| |||| 
Sbjct  5223  GTTTATCGATACATTTTCTGGGTGGGTAGAAGCTTTCCCTACAAAAACAGAGACAGCCCT  5282

Query  4242  AGTGGT-TGCTAAGGCATTACTAGAAGAAATTATTCCCAGATATGGGGTTCCTGAGGTTT  4300
                 || ||| |||    |||| || |||||  | ||  | |  ||| | ||| ||||  
Sbjct  5283  GACCGTCTGC-AAGAAGATACTTGAGGAAATCCTACCTCGTTTCGGGATCCCTAAGGTAC  5341

Query  4301  TAGGCTCCGATAACGGCCCAGCTTTCATCAGTACCGTCCTACAGGGACTAGCCCGAGCGA  4360
             | || ||||| || ||||| || ||| |   |   ||    |||||  | |||       
Sbjct  5342  TCGGGTCCGACAATGGCCCTGCCTTCGTTGCTCAGGTAAGCCAGGGGTTGGCCACTCAAC  5401

Query  4361  TAGGGATCAATTGGAAGTTACATTGTGAATATAATCCCCAGAGCTCAGGGCAGGTAGAGA  4420
             | |||||  ||||||| |||||||||| |||||  |||||||||||||| |||||||| |
Sbjct  5402  TGGGGATTGATTGGAAATTACATTGTGCATATAGACCCCAGAGCTCAGGTCAGGTAGAAA  5461

Query  4421  GAATGAATCGGACTCTAAAGGAGACCTTGTCCAAACTAGCCATCGAGACTGGCGG---GG  4477
             | |||||| ||||  | || ||||||||| | ||| | ||| | ||||| || ||    |
Sbjct  5462  GGATGAATAGGACAATTAAAGAGACCTTGACAAAATTGGCCTTAGAGACCGGTGGAAAAG  5521

Query  4478  ACTGGGTGACCCTCTTACCCTATG  4501
             |||||||||||||| | |||| ||
Sbjct  5522  ACTGGGTGACCCTCCT-CCCTTTG  5544


 Score = 167 bits (184),  Expect = 2e-38
 Identities = 261/371 (70%), Gaps = 2/371 (1%)
 Strand=Plus/Plus

Query  1995  GGAATACTGAAACCTTGCCATTCTGCCTGGAACACCCCACTTCTCCCCGTTAAGAAACCG  2054
             || || |||  ||||||||| ||  |||||||||||||  |  | || || || ||||| 
Sbjct  3130  GGGATTCTGGTACCTTGCCAGTCGCCCTGGAACACCCCTTTGTTACCTGTAAAAAAACCT  3189

Query  2055  GGGGAAAAAGATTATAGGCCAGTCCAGGACTTGAGGGAAGTGAATAAGAGGGTTGAAGAC  2114
             ||    || || ||| |||||||||| || |||||||| || || || || ||  | |||
Sbjct  3190  GGAACCAATGACTATCGGCCAGTCCAAGATTTGAGGGAGGTCAACAAAAGAGTACAGGAC  3249

Query  2115  ATCCACCCCACGGTCCCCAACCCTTATACCTTACTAAGTCACTTGCCCCCTTCACATGTC  2174
             || || ||||| ||||| ||||| |||| | |||| |||  | | || ||    ||   |
Sbjct  3250  ATTCATCCCACAGTCCCGAACCCCTATAACCTACTCAGTTCCCTCCCGCCCAGCCACACC  3309

Query  2175  TGGTATACTGCCTTAGACCTAAAGGATGCtttttttAGCATAGCCCTGGCACCCAGCAGC  2234
             |||||| | |  |||||||| || |||||||| ||| || |    ||    |||| ||||
Sbjct  3310  TGGTATTCAGTTTTAGACCTCAAAGATGCTTTCTTTTGCCTCAAGCTACACCCCAACAGC  3369

Query  2235  CAACACATCTTTGCCTTCGAATGAAATGAT-GGCAATATGGGAATCCCCGGGCAGCTGAC  2293
             || |   | || || || ||||| |  |||    || | || |||  | || ||||| ||
Sbjct  3370  CAGCCATTGTTCGCGTTTGAATGGAGAGATCCAGAAAAAGGCAAT-ACTGGCCAGCTAAC  3428

Query  2294  CTGGACTAGACTACCGCAAGGCTTCAAAAATTCTCCAACTCTGTTTAATGAAGCCCTAAA  2353
             ||||||| | ||||||||||| ||||| || ||||| || || ||  |||| |||||  |
Sbjct  3429  CTGGACTCGGCTACCGCAAGGATTCAAGAACTCTCCCACCCTCTTCGATGAGGCCCTCCA  3488

Query  2354  TCAGGATTTGG  2364
              | |||| |||
Sbjct  3489  CCGGGATCTGG  3499


 Score = 82.4 bits (90),  Expect = 7e-13
 Identities = 194/290 (67%), Gaps = 5/290 (2%)
 Strand=Plus/Plus

Query  6412  CTCGATTAGTCATTTAGAAAAGTCGCTCACCTCTCTATCCGAGGTAGTACTCCAGAATAG  6471
             ||| || ||| |  ||||  | ||  | ||||| || || || ||||| |||||||||||
Sbjct  7453  CTCCATAAGTAAACTAGAGGATTCCTTAACCTCCCTGTCTGAAGTAGTGCTCCAGAATAG  7512

Query  6472  AAGAGGACTTGATTTGTTGTTCCTCCAACAAGGGGGACTATGTGCCGCGCT-GGGGAAAA  6530
              ||||| |||||| || | ||  |  |  ||||||| || ||||| || ||    ||  |
Sbjct  7513  GAGAGGCCTTGATCTGCTATTTTTGAAGGAAGGGGGCCTTTGTGCAGCCCTAAAAGAGGA  7572

Query  6531  ATGTTGTTTTTATGCTGACCATACTGGTGTGGTAAAAGAATCCATGGCAAAGGTGAGAGA  6590
             ||| ||||| |||| ||||||  | || | |||   ||| ||||||   |   | |  ||
Sbjct  7573  ATGCTGTTTCTATGTTGACCACTCAGGCGCGGTGCGAGACTCCATGAGGAGACTCAAGGA  7632

Query  6591  AGGGTTAGCTAAGAG--AAAACGGGAAAGAAAAGCTCAGGAGAACTGGTTTGAGGCTTGG  6648
             | |||||| ||||||  |    | | |  |||||   |    |  ||||  ||||  |||
Sbjct  7633  AAGGTTAGATAAGAGGCAGTTAGAGCACCAAAAG--AATTTAAGTTGGTACGAGGGATGG  7690

Query  6649  TTTAACAGATCCCCCTGGCTCACCACCTTAGTATCTACCTTAGTGGGTCC  6698
             || ||| | ||||||||||| || || ||| | ||| || | |  |||||
Sbjct  7691  TTCAACCGTTCCCCCTGGCTTACTACTTTACTGTCTGCCCTTGCTGGTCC  7740


 Score = 69.8 bits (76),  Expect = 5e-09
 Identities = 206/315 (65%), Gaps = 6/315 (2%)
 Strand=Plus/Plus

Query  1356  GACTACGGGAGACGGGACTCGGATCCCCTCCCCGAGTCTTGGGTAACTGCGTATGTGGAG  1415
             ||||| ||||| ||||  ||||| |||||||||||| |  |||||||      |||||||
Sbjct  2521  GACTAGGGGAGTCGGGGTTCGGACCCCCTCCCCGAGCCCAGGGTAACGTTAACTGTGGAG  2580

Query  1416  GGGAAGCCAGTAGGATTCATGGTAGACACAGGAGCCCAGTACTCAGTTTTGAATAAGCCT  1475
             ||||  ||    |  ||  |||| || || || ||| |  | ||||| ||||  ||||||
Sbjct  2581  GGGATCCCCACTGAGTTTTTGGTTGATACCGGGGCCGAACATTCAGTATTGACCAAGCCT  2640

Query  1476  ACGG---AGCCCTTATCTCAGAAAACCAGTTTGGTGCAAGGGGCAACTGGGTCCAAGGCT  1532
             | ||   ||     ||| || |    |||  | |||   ||||| || ||   ||| | |
Sbjct  2641  ATGGGAAAGATGGGATC-CAAACGGACAG--TCGTGGCTGGGGCGACGGGCAGCAAAGTT  2697

Query  1533  TATCGGTGGACTAGTAGGCGCCAAGTGGACTTAGGCTGCCACCAAGTGACCCACTCCTTC  1592
             || |  ||||| |  | | | |   || |  | ||     | |||||||||||||| |||
Sbjct  2698  TACCCTTGGACCACCAAGAGACTTTTGAAAATTGGACAAAAGCAAGTGACCCACTCATTC  2757

Query  1593  CTAGTTATCCCTGAATGCCCTGCCCCCTTATTGGGGCACGATCTCCTGACTAAGATCAGG  1652
              | || || || ||||||||||| ||| | || ||    || ||||| || ||| | |  
Sbjct  2758  TTGGTCATACCCGAATGCCCTGCTCCCCTGTTAGGCAGGGACCTCCTCACCAAGCTAAAA  2817

Query  1653  GCCCAGATCCATTTT  1667
             || || ||||| |||
Sbjct  2818  GCTCAAATCCAGTTT  2832


 Score = 64.4 bits (70),  Expect = 2e-07
 Identities = 103/147 (70%), Gaps = 6/147 (4%)
 Strand=Plus/Plus

Query  3411  GGGGACATCAGCACAGAAGGCCGAACTGATCGCGCTGGCGGAGGCACTGGAACG---GGC  3467
             ||| || ||||| |||||||||||||| |||||  || |  | ||| |   |||   |||
Sbjct  4536  GGGAACGTCAGCTCAGAAGGCCGAACTAATCGCCTTGACACAAGCATT---ACGCTTGGC  4592

Query  3468  CGAAGGGAGACGAGTGACTGTCTACACCAATAGCCGCTACGCCTTTGGCACTGTCCATGT  3527
             |||||| | | |  | |   |||||||  | ||| | ||||| |||| ||| |  |||||
Sbjct  4593  CGAAGGAAAAAGCATCAACATCTACACGGACAGCAGGTACGCTTTTGCCACCGCTCATGT  4652

Query  3528  GCATGGCGCTATCTACCGGGAAAGAGG  3554
              || || ||||| |||    |||||||
Sbjct  4653  TCACGGGGCTATATACAAACAAAGAGG  4679


 Score = 47.3 bits (51),  Expect = 0.051
 Identities = 60/83 (72%), Gaps = 0/83 (0%)
 Strand=Plus/Plus

Query  4789  TGGAAAGGTCCTTATGTGGTTATTCTGGTTACCCCCACTGCCTTAAAGGTTGACGGCATT  4848
             |||||||| || ||  ||||  | |||   ||||| || ||  | ||||||||||| |||
Sbjct  5833  TGGAAAGGCCCATACCTGGTGCTACTGACCACCCCGACCGCGGTGAAGGTTGACGGTATT  5892

Query  4849  GGGCCTTGGGTCCATCACTCTCA  4871
             |   | |||||||||   |||||
Sbjct  5893  GCTGCCTGGGTCCATGCTTCTCA  5915


 Score = 41.0 bits (44),  Expect = 2.2
 Identities = 31/37 (84%), Gaps = 0/37 (0%)
 Strand=Plus/Plus

Query  6117  CTGGCCTCACCCCGTACCTATCTACCTCGGTCTTTAA  6153
             ||||||||||||| | ||| ||||| || ||||| ||
Sbjct  7149  CTGGCCTCACCCCCTGCCTCTCTACATCAGTCTTCAA  7185


 Score = 39.2 bits (42),  Expect = 7.6
 Identities = 78/116 (67%), Gaps = 0/116 (0%)
 Strand=Plus/Plus

Query  2469  CTCCTCCAGGAGCTGGGGCAGTTGGGCTATCGGGTCAGTACAAAGAAGGCTCAAATATGC  2528
             ||| | ||||| ||  |  ||||||| || || ||     | || ||||| ||  | |||
Sbjct  3604  CTCTTACAGGAACTAAGTAAGTTGGGATACCGAGTGTCGGCCAAAAAGGCCCAGCTTTGC  3663

Query  2529  AGGCAAACAGTCACCTACCTGGGGTATAAGCTGAAAGAAGGAACCAGATGGCTGAC  2584
              || |   ||| || || || ||||||  ||| ||||  || |  |||||||||||
Sbjct  3664  CGGGAGGAAGTTACGTATCTCGGGTATTTGCTAAAAGGGGGGAAGAGATGGCTGAC  3719


>AF151794.2 Koala retrovirus gag protein (gag), pol protein (pol), 
and envelope protein (env) genes, complete cds
Length=8431

 Score = 206 bits (228),  Expect = 2e-50
 Identities = 382/552 (69%), Gaps = 14/552 (3%)
 Strand=Plus/Plus

Query  426   GATCTGTACAACTGGAAGGCTCAAAACCCTCCTTTTTCTGAGGACCCGAAAGGCCTAACT  485
             ||||| || || |||||  || |  | ||| ||||||| ||| | || | ||| || || 
Sbjct  1624  GATCTCTATAATTGGAAATCTAATCATCCTTCTTTTTCCGAGAATCCTACAGGACTTACG  1683

Query  486   GACCTGTTCGAGTCTGTCATGCACACACACAGTCCCACTTGGGATGATTGCCAGCAGCTT  545
             |  ||  | |||||  |||||    | |||   || |||||||| |||||||||||||| 
Sbjct  1684  GGACTCCTTGAGTCCCTCATGTTTTCCCACCAGCCTACTTGGGACGATTGCCAGCAGCTC  1743

Query  546   CTT-AAGACCTTATTCACCACCGAGGAGCACGAGCGGATCCTCACCGAGGCCAGAAAGAA  604
             ||  ||| |||  || |||||||||||    ||  |||| ||    |||||  | || ||
Sbjct  1744  CTGCAAGTCCTCTTT-ACCACCGAGGAAAGAGAAAGGATTCTTTTGGAGGCTCGCAAAAA  1802

Query  605   TGTCCCCGGCGACAATGGGCGGCCGACG-ACCTTGCCGAACCTGATCGACGAGCGCTTTC  663
              ||||  || |  || |||   || ||  | || |  |||||| ||  | |||  ||| |
Sbjct  1803  CGTCCTTGGAGTTAACGGGGCCCCTACACAACTCGA-GAACCTCATTAATGAGGCCTTCC  1861

Query  664   CCCTGAATAGACCGGATTGGGACTTTGGGAAC---GCAGAAGGTAGGGAGCGTCTCCGAG  720
             |||| ||| ||||  | |||||   |   |||   || |||||||||||||||||||  |
Sbjct  1862  CCCTTAATCGACCTCAGTGGGA---TCACAACACGGCTGAAGGTAGGGAGCGTCTCCTGG  1918

Query  721   TCTACCGCCAGACTCTTATGGCAGGTCTCCGAGCGGCGGCACGCCGCCCCACCAATTTGG  780
             ||||||||| ||||||  |||| ||||||  || ||| ||| | ||||||||||||||||
Sbjct  1919  TCTACCGCCGGACTCTAGTGGCGGGTCTCAAAGGGGCAGCAAGGCGCCCCACCAATTTGG  1978

Query  781   CCAAGGTAAAAGCTATAATGCAAGGGGAAAATGAAAGCCCGGCCGTGTTTTTAGAACGCC  840
             ||||||||| ||   |  |||| ||   ||  |||  |||| |||| ||| ||||||| |
Sbjct  1979  CCAAGGTAAGAGAAGTCTTGCAGGGACCAACAGAACCCCCGTCCGTTTTTCTAGAACGTC  2038

Query  841   TCTATGATGCTTATAGACAGTACACCCCGTTGGACCCCCTGGCAGAGGAAAACCAGTCAG  900
             |    || ||||||||    || ||||| || || |||    | |||| | |  || | |
Sbjct  2039  TAATGGAGGCTTATAGGAGATATACCCCATTTGATCCCTCTTCTGAGGGACAAAAGGCGG  2098

Query  901   CTGTAATTATGTCCTTTATAAACCAGGCTGCCCCAAATATTAGGAAGAAATTGTACAAA-  959
             | ||    |||||||||||    ||| |||||||  ||||||  |||||||  |||||| 
Sbjct  2099  CGGTGGCCATGTCCTTTATCGGGCAGTCTGCCCCGGATATTAAAAAGAAAT--TACAAAG  2156

Query  960   -CAGGAGGGACT  970
              | ||| |||||
Sbjct  2157  GCTGGAAGGACT  2168


 Score = 180 bits (199),  Expect = 3e-42
 Identities = 273/384 (71%), Gaps = 6/384 (2%)
 Strand=Plus/Plus

Query  4122  TTGGGAAGTGGATTTTACTGAGGTAAAGCCTGGGAGGTATGGGTATAAGTACTTGCTAGT  4181
             ||||||||| || || || ||||| ||||||||  |||||||  |||  || ||||||||
Sbjct  5163  TTGGGAAGTAGACTTCACAGAGGTTAAGCCTGGCCGGTATGGTAATAGATATTTGCTAGT  5222

Query  4182  AATGGTTGACACATTTTCAGGCTGGGTGGAAGCCTTCCCCACGAAACGGGAGACTGCCCA  4241
               |  | || |||||||| || ||||| ||||| ||||| || |||   ||||| |||| 
Sbjct  5223  GTTTATCGATACATTTTCTGGGTGGGTAGAAGCTTTCCCTACAAAAACAGAGACAGCCCT  5282

Query  4242  AGTGGT-TGCTAAGGCATTACTAGAAGAAATTATTCCCAGATATGGGGTTCCTGAGGTTT  4300
                 || ||| |||    |||| || |||||  | ||  | |  ||| | ||| ||||  
Sbjct  5283  GACCGTCTGC-AAGAAGATACTTGAGGAAATCCTACCTCGTTTCGGGATCCCTAAGGTAC  5341

Query  4301  TAGGCTCCGATAACGGCCCAGCTTTCATCAGTACCGTCCTACAGGGACTAGCCCGAGCGA  4360
             | || ||||| || ||||| || ||| |   |   ||    |||||  | |||       
Sbjct  5342  TCGGGTCCGACAATGGCCCTGCCTTCGTTGCTCAGGTAAGCCAGGGGTTGGCCACTCAAC  5401

Query  4361  TAGGGATCAATTGGAAGTTACATTGTGAATATAATCCCCAGAGCTCAGGGCAGGTAGAGA  4420
             | |||||  ||||||| |||||||||| |||||  |||||||||||||| |||||||| |
Sbjct  5402  TGGGGATTGATTGGAAATTACATTGTGCATATAGACCCCAGAGCTCAGGTCAGGTAGAAA  5461

Query  4421  GAATGAATCGGACTCTAAAGGAGACCTTGTCCAAACTAGCCATCGAGACTGGCGG---GG  4477
             | |||||| ||||  | || ||||||||| | ||| | ||| | ||||| || ||    |
Sbjct  5462  GGATGAATAGGACAATTAAAGAGACCTTGACAAAATTGGCCTTAGAGACCGGTGGAAAAG  5521

Query  4478  ACTGGGTGACCCTCTTACCCTATG  4501
             |||||||||||||| | |||| ||
Sbjct  5522  ACTGGGTGACCCTCCT-CCCTTTG  5544


 Score = 167 bits (184),  Expect = 2e-38
 Identities = 261/371 (70%), Gaps = 2/371 (1%)
 Strand=Plus/Plus

Query  1995  GGAATACTGAAACCTTGCCATTCTGCCTGGAACACCCCACTTCTCCCCGTTAAGAAACCG  2054
             || || |||  ||||||||| ||  |||||||||||||  |  | || || || ||||| 
Sbjct  3130  GGGATTCTGGTACCTTGCCAGTCGCCCTGGAACACCCCTTTGTTACCTGTAAAAAAACCT  3189

Query  2055  GGGGAAAAAGATTATAGGCCAGTCCAGGACTTGAGGGAAGTGAATAAGAGGGTTGAAGAC  2114
             ||    || || ||| |||||||||| || |||||||| || || || || ||  | |||
Sbjct  3190  GGAACCAATGACTATCGGCCAGTCCAAGATTTGAGGGAGGTCAACAAAAGAGTACAGGAC  3249

Query  2115  ATCCACCCCACGGTCCCCAACCCTTATACCTTACTAAGTCACTTGCCCCCTTCACATGTC  2174
             || || ||||| ||||| ||||| |||| | |||| |||  | | || ||    ||   |
Sbjct  3250  ATTCATCCCACAGTCCCGAACCCCTATAACCTACTCAGTTCCCTCCCGCCCAGCCACACC  3309

Query  2175  TGGTATACTGCCTTAGACCTAAAGGATGCtttttttAGCATAGCCCTGGCACCCAGCAGC  2234
             |||||| | |  |||||||| || |||||||| ||| || |    ||    |||| ||||
Sbjct  3310  TGGTATTCAGTTTTAGACCTCAAAGATGCTTTCTTTTGCCTCAAGCTACACCCCAACAGC  3369

Query  2235  CAACACATCTTTGCCTTCGAATGAAATGAT-GGCAATATGGGAATCCCCGGGCAGCTGAC  2293
             || |   | || || || ||||| |  |||    || | || |||  | || ||||| ||
Sbjct  3370  CAGCCATTGTTCGCGTTTGAATGGAGAGATCCAGAAAAAGGCAAT-ACTGGCCAGCTAAC  3428

Query  2294  CTGGACTAGACTACCGCAAGGCTTCAAAAATTCTCCAACTCTGTTTAATGAAGCCCTAAA  2353
             ||||||| | ||||||||||| ||||| || ||||| || || ||  |||| |||||  |
Sbjct  3429  CTGGACTCGGCTACCGCAAGGATTCAAGAACTCTCCCACCCTCTTCGATGAGGCCCTCCA  3488

Query  2354  TCAGGATTTGG  2364
              | |||| |||
Sbjct  3489  CCGGGATCTGG  3499


 Score = 82.4 bits (90),  Expect = 7e-13
 Identities = 194/290 (67%), Gaps = 5/290 (2%)
 Strand=Plus/Plus

Query  6412  CTCGATTAGTCATTTAGAAAAGTCGCTCACCTCTCTATCCGAGGTAGTACTCCAGAATAG  6471
             ||| || ||| |  ||||  | ||  | ||||| || || || ||||| |||||||||||
Sbjct  7453  CTCCATAAGTAAACTAGAGGATTCCTTAACCTCCCTGTCTGAAGTAGTGCTCCAGAATAG  7512

Query  6472  AAGAGGACTTGATTTGTTGTTCCTCCAACAAGGGGGACTATGTGCCGCGCT-GGGGAAAA  6530
              ||||| |||||| || | ||  |  |  ||||||| || ||||| || ||    ||  |
Sbjct  7513  GAGAGGCCTTGATCTGCTATTTTTGAAGGAAGGGGGCCTTTGTGCAGCCCTAAAAGAGGA  7572

Query  6531  ATGTTGTTTTTATGCTGACCATACTGGTGTGGTAAAAGAATCCATGGCAAAGGTGAGAGA  6590
             ||| ||||| |||| ||||||  | || | |||   ||| ||||||   |   | |  ||
Sbjct  7573  ATGCTGTTTCTATGTTGACCACTCAGGCGCGGTGCGAGACTCCATGAGGAGACTCAAGGA  7632

Query  6591  AGGGTTAGCTAAGAG--AAAACGGGAAAGAAAAGCTCAGGAGAACTGGTTTGAGGCTTGG  6648
             | |||||| ||||||  |    | | |  |||||   |    |  ||||  ||||  |||
Sbjct  7633  AAGGTTAGATAAGAGGCAGTTAGAGCACCAAAAG--AATTTAAGTTGGTACGAGGGATGG  7690

Query  6649  TTTAACAGATCCCCCTGGCTCACCACCTTAGTATCTACCTTAGTGGGTCC  6698
             || ||| | ||||||||||| || || ||| | ||| || | |  |||||
Sbjct  7691  TTCAACCGTTCCCCCTGGCTTACTACTTTACTGTCTGCCCTTGCTGGTCC  7740


 Score = 69.8 bits (76),  Expect = 5e-09
 Identities = 206/315 (65%), Gaps = 6/315 (2%)
 Strand=Plus/Plus

Query  1356  GACTACGGGAGACGGGACTCGGATCCCCTCCCCGAGTCTTGGGTAACTGCGTATGTGGAG  1415
             ||||| ||||| ||||  ||||| |||||||||||| |  |||||||      |||||||
Sbjct  2521  GACTAGGGGAGTCGGGGTTCGGACCCCCTCCCCGAGCCCAGGGTAACGTTAACTGTGGAG  2580

Query  1416  GGGAAGCCAGTAGGATTCATGGTAGACACAGGAGCCCAGTACTCAGTTTTGAATAAGCCT  1475
             ||||  ||    |  ||  |||| || || || ||| |  | ||||| ||||  ||||||
Sbjct  2581  GGGATCCCCACTGAGTTTTTGGTTGATACCGGGGCCGAACATTCAGTATTGACCAAGCCT  2640

Query  1476  ACGG---AGCCCTTATCTCAGAAAACCAGTTTGGTGCAAGGGGCAACTGGGTCCAAGGCT  1532
             | ||   ||     ||| || |    |||  | |||   ||||| || ||   ||| | |
Sbjct  2641  ATGGGAAAGATGGGATC-CAAACGGACAG--TCGTGGCTGGGGCGACGGGCAGCAAAGTT  2697

Query  1533  TATCGGTGGACTAGTAGGCGCCAAGTGGACTTAGGCTGCCACCAAGTGACCCACTCCTTC  1592
             || |  ||||| |  | | | |   || |  | ||     | |||||||||||||| |||
Sbjct  2698  TACCCTTGGACCACCAAGAGACTTTTGAAAATTGGACAAAAGCAAGTGACCCACTCATTC  2757

Query  1593  CTAGTTATCCCTGAATGCCCTGCCCCCTTATTGGGGCACGATCTCCTGACTAAGATCAGG  1652
              | || || || ||||||||||| ||| | || ||    || ||||| || ||| | |  
Sbjct  2758  TTGGTCATACCCGAATGCCCTGCTCCCCTGTTAGGCAGGGACCTCCTCACCAAGCTAAAA  2817

Query  1653  GCCCAGATCCATTTT  1667
             || || ||||| |||
Sbjct  2818  GCTCAAATCCAGTTT  2832


 Score = 64.4 bits (70),  Expect = 2e-07
 Identities = 103/147 (70%), Gaps = 6/147 (4%)
 Strand=Plus/Plus

Query  3411  GGGGACATCAGCACAGAAGGCCGAACTGATCGCGCTGGCGGAGGCACTGGAACG---GGC  3467
             ||| || ||||| |||||||||||||| |||||  || |  | ||| |   |||   |||
Sbjct  4536  GGGAACGTCAGCTCAGAAGGCCGAACTAATCGCCTTGACACAAGCATT---ACGCTTGGC  4592

Query  3468  CGAAGGGAGACGAGTGACTGTCTACACCAATAGCCGCTACGCCTTTGGCACTGTCCATGT  3527
             |||||| | | |  | |   |||||||  | ||| | ||||| |||| ||| |  |||||
Sbjct  4593  CGAAGGAAAAAGCATCAACATCTACACGGACAGCAGGTACGCTTTTGCCACCGCTCATGT  4652

Query  3528  GCATGGCGCTATCTACCGGGAAAGAGG  3554
              || || ||||| |||    |||||||
Sbjct  4653  TCACGGGGCTATATACAAACAAAGAGG  4679


 Score = 47.3 bits (51),  Expect = 0.051
 Identities = 60/83 (72%), Gaps = 0/83 (0%)
 Strand=Plus/Plus

Query  4789  TGGAAAGGTCCTTATGTGGTTATTCTGGTTACCCCCACTGCCTTAAAGGTTGACGGCATT  4848
             |||||||| || ||  ||||  | |||   ||||| || ||  | ||||||||||| |||
Sbjct  5833  TGGAAAGGCCCATACCTGGTGCTACTGACCACCCCGACCGCGGTGAAGGTTGACGGTATT  5892

Query  4849  GGGCCTTGGGTCCATCACTCTCA  4871
             |   | |||||||||   |||||
Sbjct  5893  GCTGCCTGGGTCCATGCTTCTCA  5915


 Score = 41.0 bits (44),  Expect = 2.2
 Identities = 31/37 (84%), Gaps = 0/37 (0%)
 Strand=Plus/Plus

Query  6117  CTGGCCTCACCCCGTACCTATCTACCTCGGTCTTTAA  6153
             ||||||||||||| | ||| ||||| || ||||| ||
Sbjct  7149  CTGGCCTCACCCCCTGCCTCTCTACATCAGTCTTCAA  7185


 Score = 39.2 bits (42),  Expect = 7.6
 Identities = 78/116 (67%), Gaps = 0/116 (0%)
 Strand=Plus/Plus

Query  2469  CTCCTCCAGGAGCTGGGGCAGTTGGGCTATCGGGTCAGTACAAAGAAGGCTCAAATATGC  2528
             ||| | ||||| ||  |  ||||||| || || ||     | || ||||| ||  | |||
Sbjct  3604  CTCTTACAGGAACTAAGTAAGTTGGGATACCGAGTGTCGGCCAAAAAGGCCCAGCTTTGC  3663

Query  2529  AGGCAAACAGTCACCTACCTGGGGTATAAGCTGAAAGAAGGAACCAGATGGCTGAC  2584
              || |   ||| || || || ||||||  ||| ||||  || |  |||||||||||
Sbjct  3664  CGGGAGGAAGTTACGTATCTCGGGTATTTGCTAAAAGGGGGGAAGAGATGGCTGAC  3719


>NC_009889.1 RD114 retrovirus, complete genome
Length=8406

 Score = 203 bits (224),  Expect = 3e-49
 Identities = 261/357 (73%), Gaps = 10/357 (3%)
 Strand=Plus/Plus

Query  4122  TTGGGAAGTGGATTTTACTGAGGTAAAGCCTGGGAGGTATG---GGTATAAGTACTTGCT  4178
             ||||||| | ||||||||||| |||||||||      ||||   ||||||||||| |  |
Sbjct  5317  TTGGGAAATAGATTTTACTGAAGTAAAGCCTCAC---TATGCGGGGTATAAGTACCTATT  5373

Query  4179  AGTAATGGTTGACACATTTTCAGGCTGGGTGGAAGCCTTCCCCACGAAACGGGAGACTGC  4238
             |||  | || ||||| |||||||| ||||| ||||||| ||||||   || ||| || ||
Sbjct  5374  AGTGTTTGTAGACACCTTTTCAGGATGGGTAGAAGCCTACCCCACCCGACAGGAAACGGC  5433

Query  4239  CCAAGTGGTTGCTAAGGCATTACTAGAAGAAATTATTCCCAGATATGGGGTTCCTGAGGT  4298
              || ||||| || |||    |  ||||||||||  | ||||||| |||  ||||  ||||
Sbjct  5434  ACACGTGGTAGCCAAGAAGATTTTAGAAGAAATCTTCCCCAGATTTGGACTTCCCAAGGT  5493

Query  4299  TTTAGGCTCCGATAACGGCCCAGCTTTCATCAGTACC--GTCCTACAGGGACTAGCCCGA  4356
               | || || |||||||| || || ||| |   | ||  ||    ||||| || ||| | 
Sbjct  5494  AATCGGGTCAGATAACGGGCCGGCCTTCGT--TTCCCAGGTAAGTCAGGGGCTCGCCAGG  5551

Query  4357  GCGATAGGGATCAATTGGAAGTTACATTGTGAATATAATCCCCAGAGCTCAGGGCAGGTA  4416
              |  | ||||| |||||||| ||||| |||| |||||  |||||||||||||| ||||||
Sbjct  5552  ACACTGGGGATTAATTGGAAATTACACTGTGCATATAGGCCCCAGAGCTCAGGACAGGTA  5611

Query  4417  GAGAGAATGAATCGGACTCTAAAGGAGACCTTGTCCAAACTAGCCATCGAGACTGGC  4473
             || ||||||||| | ||  |||| |||||| |  | ||| |  || | |||||||||
Sbjct  5612  GAAAGAATGAATAGAACAATAAAAGAGACCCTTACTAAATTGACCTTAGAGACTGGC  5668


 Score = 161 bits (178),  Expect = 9e-37
 Identities = 718/1121 (64%), Gaps = 36/1121 (3%)
 Strand=Plus/Plus

Query  1929  CAGTACCCCATGTCTGCA--GAGGCGCGGAAAGGGATTGCCCCGCACATTAACCGTTTAC  1986
             ||||| ||||||   |||  ||||| |  |  || |||   || ||||||| | | || |
Sbjct  3140  CAGTATCCCATGA--GCAAGGAGGCTCATATGGGCATTCAGCCACACATTACCAGGTTTC  3197

Query  1987  TGGAAGCTGGAATACTGAAACCTTGCCATTCTGCCTGGAACACCCCACTTCTCCCCGTTA  2046
             | ||   |||  | |||  ||||||||  ||  | ||||| ||||| ||  | || || |
Sbjct  3198  TAGAGCTTGGGGTCCTGCGACCTTGCCGCTCACCTTGGAATACCCCTCTCTTACCAGTGA  3257

Query  2047  AGAAACCGGGGGAAAAAGATTATAGGCCAGTCCAGGACTTGAGGGAAGTGAATAAGAGGG  2106
             | ||||| ||       || || ||||| ||||| ||||| |||||||| || || ||| 
Sbjct  3258  AAAAACCTGGTACTCGGGACTACAGGCCCGTCCAAGACTTAAGGGAAGTCAACAAAAGGA  3317

Query  2107  TTGAAGACATCCACCCCACGGTCCCCAACCCTTATACCTTACTAAGTCACT-TGCCCCCT  2165
              |   || ||||| || ||||||||||| || |||| ||| || || |||| ||  ||| 
Sbjct  3318  CTATGGATATCCATCCTACGGTCCCCAATCCCTATAACTTGCTCAG-CACTCTGAGCCCA  3376

Query  2166  TCACATGTCTGGTATACTGCCTTAGACCTAAAGGATGCtttttttAGCATAGCCCTGGCA  2225
                |    |||||| || |   | |||||||| ||||| || ||| || || || |||| 
Sbjct  3377  GACCGCACCTGGTACACAGTACTGGACCTAAAAGATGCATTCTTTTGCTTACCCTTGGCC  3436

Query  2226  CCCAGCAGCCAACACATCTTTGCCTTCGAATGAAATGATGGCAATATGGGAATCCCCGGG  2285
             |||   |||||  |  | ||||| |||||||| |  ||     | |  |||||| | || 
Sbjct  3437  CCCCAGAGCCAGGAACTGTTTGCTTTCGAATGGAGGGACCCTGAAAGAGGAATCTCAGGC  3496

Query  2286  CAGCTGACCTGGACTAGACTACCGCAAGGCTTCAAAAATTCTCCAACTCTGTTTAATGAA  2345
             ||  | ||||||||  |  |||| || || |||||||| || || ||||| ||| |||| 
Sbjct  3497  CAATTAACCTGGACCCGCTTACCCCAGGGGTTCAAAAACTCCCCCACTCTCTTTGATGAG  3556

Query  2346  GCCCTAAATCAGGATTTGGACTCGTTTCGCCAGAGCCATAATTC---AGTTACGCTCCTG  2402
             || ||  | ||||      |||   ||  || ||  ||  |  |   ||| || || || 
Sbjct  3557  GCTCTCCA-CAGGGACCTAACTGACTT--CCGGACTCAACACCCAGAAGTAACTCTACTC  3613

Query  2403  CAGTACATAGATGACTTGCTTCTGGCGGCCCCCTC---CGAAGCCAAATGCCGACAGGCC  2459
             || ||  | |||||| | |||||||| |||||| |    ||||||   |||  ||  |  
Sbjct  3614  CAATATGTGGATGACCTTCTTCTGGCCGCCCCCACAGAGGAAGCC---TGCACACGAGGT  3670

Query  2460  ACTGGAGACCTCCTCCAGGAGCTGGGGCAGTTGGGCTATCGGG--TCAGTACAAAGAAGG  2517
             ||   | | || || |  ||  ||||  |    || || ||||  || |  | |||||||
Sbjct  3671  ACCAAACATCTGCTTCGAGAATTGGGAGACAAAGGATACCGGGCATCCG--CTAAGAAGG  3728

Query  2518  CTCAAATATGCAGGCAAAC---AGTCACCTACCTGGGGTATAAGCTGAAAGAAGGAACCA  2574
             | || || |||   |||||   ||| ||||| |||||||| |  || |  || || |  |
Sbjct  3729  CCCAGATTTGC---CAAACCAAAGTAACCTATCTGGGGTACATACTAAGTGAGGGGAAAA  3785

Query  2575  GATGGCTGA--CAGAGGCCATGAAAGAGACTATTCTTAGACTTCTAGTCCCGACCTCAGC  2632
             ||||||| |  |   ||| |  | ||| ||| |   | |  |||    ||   ||  |||
Sbjct  3786  GATGGCTCACCCCTGGGCGA--ATAGAAACTGTGGCTCGCATTC--CGCCGCCCCAGAGC  3841

Query  2633  AC--GAGAGGTCCGTGAGTTTTTAGGGACGACAGGCTACTGCCGGCTGTGGATTTTGGGG  2690
              |  ||||||| ||||| ||  | || ||  | || | ||| ||  | |||||    |||
Sbjct  3842  CCCAGAGAGGTACGTGAATTCCTGGGAACTGCTGGGTTCTGTCGCTTATGGATACCTGGG  3901

Query  2691  TATGCTGAAATAGCAAAACCTCTGTATGAGGCAACCAAGGATAAGGTCCCTTGGGCCTGG  2750
             |  |||||  ||||    || || ||||     || || || |  |  || |   |||||
Sbjct  3902  TTCGCTGAGCTAGCCGCCCCCCTCTATGCCCTCACGAAAGAGAGTGCACCCTTCACCTGG  3961

Query  2751  GGGTCAGACCAACAGAAGGCCTACGATAAACTCAAGGTCGCTCTCCTAAGAGCCCTGGCT  2810
               |  | | || |||   ||||  ||    || || |  || |||||    |||| ||||
Sbjct  3962  CAGGAAAAACATCAGTCAGCCTTTGAGGCCCTAAAAGAGGCCCTCCTTTCCGCCCCGGCT  4021

Query  2811  CTGGCATTGCCAGACCCCCTGAAGCCCTTCACTCTCTTTGTTGATGAGAGGAAGGGAATA  2870
             || |  ||||||||| ||   |||||||| || |||||  | || ||||   | ||||| 
Sbjct  4022  CTCGGGTTGCCAGACACCTCCAAGCCCTTTACCCTCTTCATAGACGAGAAACAAGGAATT  4081

Query  2871  GCGAAAGGGGTGCTAATGCAGCATCTGGGGTCCTGGAAACGTCCGGTTGCCTATTTATCC  2930
             || ||||| || ||||  ||  | || ||| |||||||  | || || || ||  | |||
Sbjct  4082  GCCAAAGGAGTTCTAACCCAAAAACTAGGGCCCTGGAAGAGACCAGTAGCATACCTGTCC  4141

Query  2931  AAGAAGCTAGATCCAGTTGCAGCAGGATGGCCCCCGTGCTTAAGGATCATTGCGGCAGTA  2990
             || ||| | || || || ||||| || |||||||| ||  |  | ||||| || ||    
Sbjct  4142  AAAAAGTTGGACCCTGTGGCAGCGGGGTGGCCCCCATGTCTTCGTATCATGGCAGCCACT  4201

Query  2991  GCCCTAATGGTGAAGGATGCTGATAAACTCACTTTTGGACA  3031
             ||  |  |||| |||||  |||  ||| | ||  |||||||
Sbjct  4202  GCTATGCTGGTCAAGGACTCTGCCAAATTAACCCTTGGACA  4242


 Score = 157 bits (173),  Expect = 4e-35
 Identities = 310/453 (68%), Gaps = 17/453 (4%)
 Strand=Plus/Plus

Query  394   CCAGTATTGGCCCTTTTCTAGCCTTTTCTAGTGATCTGTACAACTGGAAGGCTCAAAACC  453
             ||| |||||||| || ||| ||||        ||||| || || |||||  |||| ||||
Sbjct  1690  CCAATATTGGCCATTCTCT-GCCTCC------GATCTTTATAATTGGAAAACTCATAACC  1742

Query  454   CTCCTTTTTCTGAGGACCCGAAAGGCCTAACTGACCTGTTCGAGTCTGTCATGCACACAC  513
             || | |||||  | || ||  | | ||||||    ||| | || ||  || | | |||||
Sbjct  1743  CTTCCTTTTCCCAAGAACCCCAGGCCCTAACCTCACTGATAGAATCCATCCTCCTCACAC  1802

Query  514   ACAGTCCCACTTGGGATGATTGCCAGCAGCTTCTTAAGACCTTATTCACCACCGAGGA--  571
             ||   ||||| ||||| || |||||||| || ||  ||  | | || || || |||||  
Sbjct  1803  ACCAGCCCACCTGGGACGACTGCCAGCAACTCCTACAGGTCCTTTTGACTACAGAGGAAA  1862

Query  572   -GCA-CGAGCGGATCCTCACCGAGGCCAGAAAGAATGTCCCCGGCGACAATGGGCGG-CC  628
              ||| ||||    | |||   |||||| | || ||||| || || | |    |||   ||
Sbjct  1863  GGCAACGAG----TTCTCCTGGAGGCCCGGAAAAATGTGCCAGG-GCCTGGAGGCTTTCC  1917

Query  629   GACGACCTTGCCGAACCTGATCGACGAGCGCTTTCCCCTGAATAGACCGGATTGGGACTT  688
              ||     | || ||    || || ||| | |||||||| | | | ||||| ||||||| 
Sbjct  1918  AACCCAGCTCCCCAATGAAATAGATGAGGGGTTTCCCCTTACTCGCCCGGACTGGGACTA  1977

Query  689   TGGGAACGCAGAAGGTAGGGAGCGTCTCCGAGTCTACCGCCAGACTCTTATGGCAGGTCT  748
             ||  |  ||   |||||||||| |||||||| |||| |||||| ||||  |||| |||||
Sbjct  1978  TGAAACGGCTCCAGGTAGGGAGAGTCTCCGAATCTATCGCCAGGCTCTGTTGGCGGGTCT  2037

Query  749   CCGAGCGGCGGCACGCCGCCCCACCAATTTGGCCAAGGTAAAAGCTATAATGCAAGGGGA  808
             |   | ||| | |   || |||||||||||||||||||||| | ||||||| |||||  |
Sbjct  2038  CAAGGGGGCAGGAAAACGGCCCACCAATTTGGCCAAGGTAAGAACTATAATTCAAGGAAA  2097

Query  809   AAATGAAAGCCCGGCCGTGTTTTTAGAACGCCT  841
             | | |||||||| || |  ||| | ||||| ||
Sbjct  2098  AGAGGAAAGCCCCGCAGCCTTTATGGAACGGCT  2130


 Score = 40.1 bits (43),  Expect = 7.6
 Identities = 44/59 (75%), Gaps = 0/59 (0%)
 Strand=Plus/Plus

Query  4789  TGGAAAGGTCCTTATGTGGTTATTCTGGTTACCCCCACTGCCTTAAAGGTTGACGGCAT  4847
             ||||| || |||||  | ||  | |||   || ||||| ||| ||||||||||||| ||
Sbjct  5984  TGGAAGGGACCTTACATCGTCCTGCTGACCACGCCCACCGCCATAAAGGTTGACGGGAT  6042


>EU030001.1 RD114 retrovirus isolate SC3C, complete genome
Length=8406

 Score = 203 bits (224),  Expect = 3e-49
 Identities = 261/357 (73%), Gaps = 10/357 (3%)
 Strand=Plus/Plus

Query  4122  TTGGGAAGTGGATTTTACTGAGGTAAAGCCTGGGAGGTATG---GGTATAAGTACTTGCT  4178
             ||||||| | ||||||||||| |||||||||      ||||   ||||||||||| |  |
Sbjct  5317  TTGGGAAATAGATTTTACTGAAGTAAAGCCTCAC---TATGCGGGGTATAAGTACCTATT  5373

Query  4179  AGTAATGGTTGACACATTTTCAGGCTGGGTGGAAGCCTTCCCCACGAAACGGGAGACTGC  4238
             |||  | || ||||| |||||||| ||||| ||||||| ||||||   || ||| || ||
Sbjct  5374  AGTGTTTGTAGACACCTTTTCAGGATGGGTAGAAGCCTACCCCACCCGACAGGAAACGGC  5433

Query  4239  CCAAGTGGTTGCTAAGGCATTACTAGAAGAAATTATTCCCAGATATGGGGTTCCTGAGGT  4298
              || ||||| || |||    |  ||||||||||  | ||||||| |||  ||||  ||||
Sbjct  5434  ACACGTGGTAGCCAAGAAGATTTTAGAAGAAATCTTCCCCAGATTTGGACTTCCCAAGGT  5493

Query  4299  TTTAGGCTCCGATAACGGCCCAGCTTTCATCAGTACC--GTCCTACAGGGACTAGCCCGA  4356
               | || || |||||||| || || ||| |   | ||  ||    ||||| || ||| | 
Sbjct  5494  AATCGGGTCAGATAACGGGCCGGCCTTCGT--TTCCCAGGTAAGTCAGGGGCTCGCCAGG  5551

Query  4357  GCGATAGGGATCAATTGGAAGTTACATTGTGAATATAATCCCCAGAGCTCAGGGCAGGTA  4416
              |  | ||||| |||||||| ||||| |||| |||||  |||||||||||||| ||||||
Sbjct  5552  ACACTGGGGATTAATTGGAAATTACACTGTGCATATAGGCCCCAGAGCTCAGGACAGGTA  5611

Query  4417  GAGAGAATGAATCGGACTCTAAAGGAGACCTTGTCCAAACTAGCCATCGAGACTGGC  4473
             || ||||||||| | ||  |||| |||||| |  | ||| |  || | |||||||||
Sbjct  5612  GAAAGAATGAATAGAACAATAAAAGAGACCCTTACTAAATTGACCTTAGAGACTGGC  5668


 Score = 161 bits (178),  Expect = 9e-37
 Identities = 718/1121 (64%), Gaps = 36/1121 (3%)
 Strand=Plus/Plus

Query  1929  CAGTACCCCATGTCTGCA--GAGGCGCGGAAAGGGATTGCCCCGCACATTAACCGTTTAC  1986
             ||||| ||||||   |||  ||||| |  |  || |||   || ||||||| | | || |
Sbjct  3140  CAGTATCCCATGA--GCAAGGAGGCTCATATGGGCATTCAGCCACACATTACCAGGTTTC  3197

Query  1987  TGGAAGCTGGAATACTGAAACCTTGCCATTCTGCCTGGAACACCCCACTTCTCCCCGTTA  2046
             | ||   |||  | |||  ||||||||  ||  | ||||| ||||| ||  | || || |
Sbjct  3198  TAGAGCTTGGGGTCCTGCGACCTTGCCGCTCACCTTGGAATACCCCTCTCTTACCAGTGA  3257

Query  2047  AGAAACCGGGGGAAAAAGATTATAGGCCAGTCCAGGACTTGAGGGAAGTGAATAAGAGGG  2106
             | ||||| ||       || || ||||| ||||| ||||| |||||||| || || ||| 
Sbjct  3258  AAAAACCTGGTACTCGGGACTACAGGCCCGTCCAAGACTTAAGGGAAGTCAACAAAAGGA  3317

Query  2107  TTGAAGACATCCACCCCACGGTCCCCAACCCTTATACCTTACTAAGTCACT-TGCCCCCT  2165
              |   || ||||| || ||||||||||| || |||| ||| || || |||| ||  ||| 
Sbjct  3318  CTATGGATATCCATCCTACGGTCCCCAATCCCTATAACTTGCTCAG-CACTCTGAGCCCA  3376

Query  2166  TCACATGTCTGGTATACTGCCTTAGACCTAAAGGATGCtttttttAGCATAGCCCTGGCA  2225
                |    |||||| || |   | |||||||| ||||| || ||| || || || |||| 
Sbjct  3377  GACCGCACCTGGTACACAGTACTGGACCTAAAAGATGCATTCTTTTGCTTACCCTTGGCC  3436

Query  2226  CCCAGCAGCCAACACATCTTTGCCTTCGAATGAAATGATGGCAATATGGGAATCCCCGGG  2285
             |||   |||||  |  | ||||| |||||||| |  ||     | |  |||||| | || 
Sbjct  3437  CCCCAGAGCCAGGAACTGTTTGCTTTCGAATGGAGGGACCCTGAAAGAGGAATCTCAGGC  3496

Query  2286  CAGCTGACCTGGACTAGACTACCGCAAGGCTTCAAAAATTCTCCAACTCTGTTTAATGAA  2345
             ||  | ||||||||  |  |||| || || |||||||| || || ||||| ||| |||| 
Sbjct  3497  CAATTAACCTGGACCCGCTTACCCCAGGGGTTCAAAAACTCCCCCACTCTCTTTGATGAG  3556

Query  2346  GCCCTAAATCAGGATTTGGACTCGTTTCGCCAGAGCCATAATTC---AGTTACGCTCCTG  2402
             || ||  | ||||      |||   ||  || ||  ||  |  |   ||| || || || 
Sbjct  3557  GCTCTCCA-CAGGGACCTAACTGACTT--CCGGACTCAACACCCAGAAGTAACTCTACTC  3613

Query  2403  CAGTACATAGATGACTTGCTTCTGGCGGCCCCCTC---CGAAGCCAAATGCCGACAGGCC  2459
             || ||  | |||||| | |||||||| |||||| |    ||||||   |||  ||  |  
Sbjct  3614  CAATATGTGGATGACCTTCTTCTGGCCGCCCCCACAGAGGAAGCC---TGCACACGAGGT  3670

Query  2460  ACTGGAGACCTCCTCCAGGAGCTGGGGCAGTTGGGCTATCGGG--TCAGTACAAAGAAGG  2517
             ||   | | || || |  ||  ||||  |    || || ||||  || |  | |||||||
Sbjct  3671  ACCAAACATCTGCTTCGAGAATTGGGAGACAAAGGATACCGGGCATCCG--CTAAGAAGG  3728

Query  2518  CTCAAATATGCAGGCAAAC---AGTCACCTACCTGGGGTATAAGCTGAAAGAAGGAACCA  2574
             | || || |||   |||||   ||| ||||| |||||||| |  || |  || || |  |
Sbjct  3729  CCCAGATTTGC---CAAACCAAAGTAACCTATCTGGGGTACATACTAAGTGAGGGGAAAA  3785

Query  2575  GATGGCTGA--CAGAGGCCATGAAAGAGACTATTCTTAGACTTCTAGTCCCGACCTCAGC  2632
             ||||||| |  |   ||| |  | ||| ||| |   | |  |||    ||   ||  |||
Sbjct  3786  GATGGCTCACCCCTGGGCGA--ATAGAAACTGTGGCTCGCATTC--CGCCGCCCCAGAGC  3841

Query  2633  AC--GAGAGGTCCGTGAGTTTTTAGGGACGACAGGCTACTGCCGGCTGTGGATTTTGGGG  2690
              |  ||||||| ||||| ||  | || ||  | || | ||| ||  | |||||    |||
Sbjct  3842  CCCAGAGAGGTACGTGAATTCCTGGGAACTGCTGGGTTCTGTCGCTTATGGATACCTGGG  3901

Query  2691  TATGCTGAAATAGCAAAACCTCTGTATGAGGCAACCAAGGATAAGGTCCCTTGGGCCTGG  2750
             |  |||||  ||||    || || ||||     || || || |  |  || |   |||||
Sbjct  3902  TTCGCTGAGCTAGCCGCCCCCCTCTATGCCCTCACGAAAGAGAGTGCACCCTTCACCTGG  3961

Query  2751  GGGTCAGACCAACAGAAGGCCTACGATAAACTCAAGGTCGCTCTCCTAAGAGCCCTGGCT  2810
               |  | | || |||   ||||  ||    || || |  || |||||    |||| ||||
Sbjct  3962  CAGGAAAAACATCAGTCAGCCTTTGAGGCCCTAAAAGAGGCCCTCCTTTCCGCCCCGGCT  4021

Query  2811  CTGGCATTGCCAGACCCCCTGAAGCCCTTCACTCTCTTTGTTGATGAGAGGAAGGGAATA  2870
             || |  ||||||||| ||   |||||||| || |||||  | || ||||   | ||||| 
Sbjct  4022  CTCGGGTTGCCAGACACCTCCAAGCCCTTTACCCTCTTCATAGACGAGAAACAAGGAATT  4081

Query  2871  GCGAAAGGGGTGCTAATGCAGCATCTGGGGTCCTGGAAACGTCCGGTTGCCTATTTATCC  2930
             || ||||| || ||||  ||  | || ||| |||||||  | || || || ||  | |||
Sbjct  4082  GCCAAAGGAGTTCTAACCCAAAAACTAGGGCCCTGGAAGAGACCAGTAGCATACCTGTCC  4141

Query  2931  AAGAAGCTAGATCCAGTTGCAGCAGGATGGCCCCCGTGCTTAAGGATCATTGCGGCAGTA  2990
             || ||| | || || || ||||| || |||||||| ||  |  | ||||| || ||    
Sbjct  4142  AAAAAGTTGGACCCTGTGGCAGCGGGGTGGCCCCCATGTCTTCGTATCATGGCAGCCACT  4201

Query  2991  GCCCTAATGGTGAAGGATGCTGATAAACTCACTTTTGGACA  3031
             ||  |  |||| |||||  |||  ||| | ||  |||||||
Sbjct  4202  GCTATGCTGGTCAAGGACTCTGCCAAATTAACCCTTGGACA  4242


 Score = 157 bits (173),  Expect = 4e-35
 Identities = 310/453 (68%), Gaps = 17/453 (4%)
 Strand=Plus/Plus

Query  394   CCAGTATTGGCCCTTTTCTAGCCTTTTCTAGTGATCTGTACAACTGGAAGGCTCAAAACC  453
             ||| |||||||| || ||| ||||        ||||| || || |||||  |||| ||||
Sbjct  1690  CCAATATTGGCCATTCTCT-GCCTCC------GATCTTTATAATTGGAAAACTCATAACC  1742

Query  454   CTCCTTTTTCTGAGGACCCGAAAGGCCTAACTGACCTGTTCGAGTCTGTCATGCACACAC  513
             || | |||||  | || ||  | | ||||||    ||| | || ||  || | | |||||
Sbjct  1743  CTTCCTTTTCCCAAGAACCCCAGGCCCTAACCTCACTGATAGAATCCATCCTCCTCACAC  1802

Query  514   ACAGTCCCACTTGGGATGATTGCCAGCAGCTTCTTAAGACCTTATTCACCACCGAGGA--  571
             ||   ||||| ||||| || |||||||| || ||  ||  | | || || || |||||  
Sbjct  1803  ACCAGCCCACCTGGGACGACTGCCAGCAACTCCTACAGGTCCTTTTGACTACAGAGGAAA  1862

Query  572   -GCA-CGAGCGGATCCTCACCGAGGCCAGAAAGAATGTCCCCGGCGACAATGGGCGG-CC  628
              ||| ||||    | |||   |||||| | || ||||| || || | |    |||   ||
Sbjct  1863  GGCAACGAG----TTCTCCTGGAGGCCCGGAAAAATGTGCCAGG-GCCTGGAGGCTTTCC  1917

Query  629   GACGACCTTGCCGAACCTGATCGACGAGCGCTTTCCCCTGAATAGACCGGATTGGGACTT  688
              ||     | || ||    || || ||| | |||||||| | | | ||||| ||||||| 
Sbjct  1918  AACCCAGCTCCCCAATGAAATAGATGAGGGGTTTCCCCTTACTCGCCCGGACTGGGACTA  1977

Query  689   TGGGAACGCAGAAGGTAGGGAGCGTCTCCGAGTCTACCGCCAGACTCTTATGGCAGGTCT  748
             ||  |  ||   |||||||||| |||||||| |||| |||||| ||||  |||| |||||
Sbjct  1978  TGAAACGGCTCCAGGTAGGGAGAGTCTCCGAATCTATCGCCAGGCTCTGTTGGCGGGTCT  2037

Query  749   CCGAGCGGCGGCACGCCGCCCCACCAATTTGGCCAAGGTAAAAGCTATAATGCAAGGGGA  808
             |   | ||| | |   || |||||||||||||||||||||| | ||||||| |||||  |
Sbjct  2038  CAAGGGGGCAGGAAAACGGCCCACCAATTTGGCCAAGGTAAGAACTATAATTCAAGGAAA  2097

Query  809   AAATGAAAGCCCGGCCGTGTTTTTAGAACGCCT  841
             | | |||||||| || |  ||| | ||||| ||
Sbjct  2098  AGAGGAAAGCCCCGCAGCCTTTATGGAACGGCT  2130


 Score = 40.1 bits (43),  Expect = 7.6
 Identities = 44/59 (75%), Gaps = 0/59 (0%)
 Strand=Plus/Plus

Query  4789  TGGAAAGGTCCTTATGTGGTTATTCTGGTTACCCCCACTGCCTTAAAGGTTGACGGCAT  4847
             ||||| || |||||  | ||  | |||   || ||||| ||| ||||||||||||| ||
Sbjct  5984  TGGAAGGGACCTTACATCGTCCTGCTGACCACGCCCACCGCCATAAAGGTTGACGGGAT  6042


>NC_001885.3 Gibbon ape leukemia virus gag, pol, and env genes, 
complete cds
Length=8088

 Score = 201 bits (222),  Expect = 1e-48
 Identities = 325/464 (70%), Gaps = 9/464 (2%)
 Strand=Plus/Plus

Query  4123  TGGGAAGTGGATTTTACTGAGGTAAAGCCTGGGAGGTATGGGTATAAGTACTTGCTAGTA  4182
             ||||| || || || || ||  ||||||||||  |||||||  | |||||  || |||||
Sbjct  4831  TGGGAGGTAGACTTCACAGAAATAAAGCCTGGTCGGTATGGAAACAAGTATCTGTTAGTA  4890

Query  4183  ATGGTTGACACATTTTCAGGCTGGGTGGAAGCCTTCCCCACGAAACGGGAGACTGCCCAA  4242
              |  | || || || || || ||||| ||||| || || || |||   || || |||| |
Sbjct  4891  TTCATAGATACTTTCTCCGGATGGGTAGAAGCTTTTCCTACCAAAACTGAAACGGCCCTA  4950

Query  4243  GTGGTTGCTAAGGCATTACTAGAAGAAATTATTCCCAGATATGGGGTTCCTGAGGTTTTA  4302
              | ||   |||   | || ||||||||||| | ||| | |  ||| | ||| ||||  | 
Sbjct  4951  ATCGTCTGTAAAAAAATATTAGAAGAAATTCTACCCCGCTTCGGGATCCCTAAGGTACTC  5010

Query  4303  GGCTCCGATAACGGCCCAGCTTTCATCAGTACCGTCCTACAGGGACTAGCCCGAGCGATA  4362
             || || || || ||||| || ||  |   |   ||    |||||||| |||       | 
Sbjct  5011  GGGTCAGACAATGGCCCGGCCTTTGTTGCTCAGGTAAGTCAGGGACTGGCCACTCAACTG  5070

Query  4363  GGGATCAATTGGAAGTTACATTGTGAATATAATCCCCAGAGCTCAGGGCAGGTAGAGAGA  4422
             ||||| |||||||||||||||||||  ||||  |||||||||||||| |||||||| |||
Sbjct  5071  GGGATAAATTGGAAGTTACATTGTGCGTATAGACCCCAGAGCTCAGGTCAGGTAGAAAGA  5130

Query  4423  ATGAATCGGACTCTAAAGGAGACCTTGTCCAAACTAGCCATCGAGACTGGCGG---GGAC  4479
             |||||  | ||  | || ||||||||| ||||| ||||| | ||||| || ||    |||
Sbjct  5131  ATGAACAGAACAATTAAAGAGACCTTGACCAAATTAGCCTTAGAGACCGGTGGAAAAGAC  5190

Query  4480  TGGGTGACCCTCTTACCCTATGCAATCTTCCGGGTCCAGAACTCACCAT---ATGTACAT  4536
             |||||||||||| | ||||  ||  |  |  ||| |||| | |  || |     ||   |
Sbjct  5191  TGGGTGACCCTCCTTCCCTTAGCGCTGCTTAGGG-CCAGGAATACCCCTGGCCGGT--TT  5247

Query  4537  GGTTTGACACCTTTCGAAATTCTGTATGGGGCACCACCCCCCAT  4580
             ||||| || ||||  |||||||| ||||| | ||||||||||||
Sbjct  5248  GGTTTAACTCCTTATGAAATTCTCTATGGAGGACCACCCCCCAT  5291


 Score = 194 bits (214),  Expect = 2e-46
 Identities = 366/532 (69%), Gaps = 10/532 (2%)
 Strand=Plus/Plus

Query  426   GATCTGTACAACTGGAAGGCTCAAAACCCTCCTTTTTCTGAGGACCCGAAAGGCCTAACT  485
             ||||| || || |||||  || |  | ||  ||||||||||  ||||   ||| || || 
Sbjct  1291  GATCTTTATAATTGGAAATCTAATCATCCCTCTTTTTCTGAAAACCCAGCAGGTCTCACG  1350

Query  486   GACCTGTTCGAGTCTGTCATGCACACACA-CAGTCCCACTTGGGATGATTGCCAGCAGCT  544
             |  ||  | |||||| | |||  | | || ||| ||||||||||| |||||||| |||||
Sbjct  1351  GGGCTCCTTGAGTCTCTTATGTTCTCCCATCAG-CCCACTTGGGACGATTGCCAACAGCT  1409

Query  545   TCTTAAGACCTTATTCACCACCGAGGAGCACGAGCGGATCCTCACCGAGGCCAGAAAGAA  604
              ||  |||   | |||||||| ||||| |  ||  | || |||   |||||| | || ||
Sbjct  1410  CCTACAGATTCTTTTCACCACTGAGGAACGGGAAAGAATTCTCCTGGAGGCCCGCAAAAA  1469

Query  605   TGTCCCCGGCGACAATGGGCGGCCGACG-ACCTTGCCGAACCTGATCGACGAGCGCTTTC  663
             |||||  || |||||||||   || ||  | || |  |||||| ||  | |||  ||| |
Sbjct  1470  TGTCCTTGGGGACAATGGGGCCCCTACACAGCTCGA-GAACCTCATTAATGAGGCCTTCC  1528

Query  664   CCCTGAATAGACCGGATTGGGACTTTGGGAACGCAGAAGGTAGGGAGCGTCTCCGAGTCT  723
             |||| ||| ||||  | ||||| |     |  || | ||||||||||||||| |  ||||
Sbjct  1529  CCCTCAATCGACCTCACTGGGATTACAACACAGCCGCAGGTAGGGAGCGTCTTCTGGTCT  1588

Query  724   ACCGCCAGACTCTTATGGCAGGTCTCCGAGCGGCGGCACGCCGCCCCACCAATTTGGCCA  783
             |||||| ||||||  |||||||||||  || ||| || || || || ||||||||||| |
Sbjct  1589  ACCGCCGGACTCTAGTGGCAGGTCTCAAAGGGGCAGCTCGGCGTCCTACCAATTTGGCTA  1648

Query  784   AGGTAAAAGCTATAATGCAAGG---GGAAAATGAAAGCCCGGCCGTGTTTTTAGAACGCC  840
             |||||| ||   |  |||| ||   || |   |||  |||  | || || ||||||||||
Sbjct  1649  AGGTAAGAGAGGTCTTGCAGGGACCGGCA---GAACCCCCTTCGGTTTTCTTAGAACGCC  1705

Query  841   TCTATGATGCTTATAGACAGTACACCCCGTTGGACCCCCTGGCAGAGGAAAACCAGTCAG  900
             |    || || |||||    ||||| ||||| || |||    | |||| | | ||| | |
Sbjct  1706  TGATGGAGGCCTATAGGAGATACACTCCGTTTGATCCCTCTTCTGAGGGACAACAGGCTG  1765

Query  901   CTGTAATTATGTCCTTTATAAACCAGGCTGCCCCAAATATTAGGAAGAAATT  952
             | ||    ||| |||||||    ||| | |||||| |||| | ||| || ||
Sbjct  1766  CGGTCGCCATGGCCTTTATCGGACAGTCAGCCCCAGATATCAAGAAAAAGTT  1817


 Score = 155 bits (171),  Expect = 1e-34
 Identities = 707/1113 (64%), Gaps = 15/1113 (1%)
 Strand=Plus/Plus

Query  2020  CCTGGAACACCCCACTTCTCCCCGTTAAGAAACCGGGGGAAAAAGATTATAGGCCAGTCC  2079
             ||||||| ||||| || || || || || || || |||   || || ||| ||||||| |
Sbjct  2822  CCTGGAATACCCCTCTGCTACCTGTAAAAAAGCCAGGGACCAATGACTATCGGCCAGTTC  2881

Query  2080  AGGACTTGAGGGAAGTGAATAAGAGGGTTGAAGACATCCACCCCACGGTCCCCAACCCTT  2139
             | ||| |||| ||| | ||||| |||||  | || || || ||||| ||||| |||||||
Sbjct  2882  AAGACCTGAGAGAAATTAATAAAAGGGTACAGGATATTCATCCCACAGTCCCAAACCCTT  2941

Query  2140  ATACCTTACTAAGTCACTTGCCCCCTTCACATGTCTGGTATACTGCCTTAGACCTAAAGG  2199
             | |   | || |||  | | || |||    ||   |||||  | | |||||| || ||||
Sbjct  2942  ACAATCTTCTGAGTTCCCTTCCGCCTAGCTATACTTGGTACTCAGTCTTAGATCTCAAGG  3001

Query  2200  ATGCtttttttAGCATAGCCCTGGCACCCAGCAGCCAACACATCTTTGCCTTCGAATGAA  2259
             |||| |||||  || |    ||    |||| |||||| |   | || || ||||| || |
Sbjct  3002  ATGCCTTTTTCTGCCTCAGGCTACATCCCAACAGCCAGCCGCTGTTCGCGTTCGAGTGGA  3061

Query  2260  ATGATGGCAATATGGGAATCCCCGGGCAGCTGACCTGGACTAGACTACCGCAAGGCTTCA  2319
             | ||     | |  || | | | || ||||||||||||||  | ||||| ||||| ||||
Sbjct  3062  AAGACCCAGAAAAAGGTAACACAGGTCAGCTGACCTGGACGCGGCTACCACAAGGGTTCA  3121

Query  2320  AAAATTCTCCAACTCTGTTTAATGAAGCCCTAAATCAGGATTTGGACTCGTTTCGCCAGA  2379
             | || ||||| ||||| ||  | || |||||  | |  ||||||| |||  ||    || 
Sbjct  3122  AGAACTCTCCCACTCTCTTCGACGAGGCCCTCCACCGAGATTTGG-CTCCCTT---TAGG  3177

Query  2380  GCCATAATTC----AGTTACGCTCCTGCAGTACATAGATGACTTGCTTCTGGCGGCCCCC  2435
             ||| | |  |     ||   | | || || ||  | || ||| |  |  |||| ||||||
Sbjct  3178  GCCCTCAACCCCCAGGTGGTGTTACTCCAATATGTGGACGACCTCTTGGTGGCCGCCCCC  3237

Query  2436  TCCGAAGCCAAATGCCGACA--GGCCACTGGAGACCTCCTCCAGGAGCTGGGGCAGTTGG  2493
              |  | |   | |||  | |  |  ||| | ||  ||| | |||||| |  |  ||||||
Sbjct  3238  ACATATGAAGACTGCAAAAAAGGAACACAGAAG--CTCTTACAGGAGTTAAGTAAGTTGG  3295

Query  2494  GCTATCGGGTCAGTACAAAGAAGGCTCAAATATGCAGGCAAACAGTCACCTACCTGGGGT  2553
             | || |||||     | |||||||| ||  | |||  |  |  ||||||||| |||||||
Sbjct  3296  GGTACCGGGTATCGGCTAAGAAGGCCCAGCTCTGCCAGAGAGAAGTCACCTATCTGGGGT  3355

Query  2554  ATAAGCTGAAAGAAGGAACCAGATGGCTGACAGAGGCCATGAAAGAGACTATTCTTAGAC  2613
             |    || || |||||||  |||||||| ||    |||   || |  ||| || | | | 
Sbjct  3356  ACCTACTCAAGGAAGGAAAAAGATGGCTAACCCCAGCCCGAAAGGCTACTGTTATGAAAA  3415

Query  2614  TTCTAGTCCCGACCTCAGCACGAGAGGTCCGTGAGTTTTTAGGGACGACAGGCTACTGCC  2673
             | |  || || ||  |  |  || |||||||||| ||| |||| ||  | || | |||| 
Sbjct  3416  TCCCTGTTCCTACGACCCCCAGACAGGTCCGTGAATTTCTAGGCACTGCCGGATTCTGCA  3475

Query  2674  GGCTGTGGATTTTGGGGTATGCTGAAATAGCAAAACCTCTGTATGAGGCAACCAAGGATA  2733
             |||| |||||    |||| ||||    | ||   |||  ||||      ||| || || |
Sbjct  3476  GGCTCTGGATCCCTGGGTTTGCTTCCCTGGCTGCACCCTTGTACCCCCTAACAAAAGAGA  3535

Query  2734  AGGTCCCTTGGGCCTGGGGGTCAGACCAACAGAAGGCCTACGATAAACTCAAGGTCGCTC  2793
                ||||||     |||      || || ||| |||| |  ||  |  | ||    ||  
Sbjct  3536  GCATCCCTTTTATTTGGACTGAGGAACATCAGCAGGCTTTTGACCACATAAAAAAAGCCT  3595

Query  2794  TCCTAAGAGCCCTGGCTCTGGCATTGCCAGACCCCCTGAAGCCCTTCACTCTCTTTGTTG  2853
             | ||   |||||  ||  ||||  | ||||||| |   ||||| |||||||| | | | |
Sbjct  3596  TGCTGTCAGCCCCTGCATTGGCCCTCCCAGACCTCACCAAGCCATTCACTCTATATATAG  3655

Query  2854  ATGAGAGGAAGGGAATAGCGAAAGGGGTGCTAATGCAGCATCTGGGGTCCTGGAAACGTC  2913
             |||||||    ||  | ||    || ||||| |  |||  | | ||  |||||   || |
Sbjct  3656  ATGAGAGAGCCGGCGTGGCCCGGGGAGTGCTCACTCAGACTTTAGGACCCTGGCGGCGGC  3715

Query  2914  CGGTTGCCTATTTATCCAAGAAGCTAGATCCAGTTG-CAGCAGGATGGCCCCCGTGCTTA  2972
             | || || ||| |||| || || || ||||| || | |||| || |||||  | ||| | 
Sbjct  3716  CAGTAGCATATCTATCAAAAAAACTGGATCCGGTGGCCAGC-GGGTGGCCAACCTGCCTG  3774

Query  2973  AGGATCATTGCGGCAGTAGCCCTAATGGTGAAGGATGCTGATAAACTCACTTTTGGACAA  3032
             |      |||| |||||||| ||  |  | || || ||||||||  | || || ||||||
Sbjct  3775  AAAGCGGTTGCAGCAGTAGCACTCCTTCTCAAAGACGCTGATAAGTTAACCTTGGGACAA  3834

Query  3033  CATCTGAAGGTAGTGACCCCCTCATGCGATCGAGGGGGTCCTGAAATATCCCCCTGGTAG  3092
              || |||  ||  |  |  || |||    ||||  |  || ||    | ||||| |   |
Sbjct  3835  AATGTGACTGTGATTGCTTCC-CATAGCCTCGAAAGCATCGTGCGGCAACCCCCCGACCG  3893

Query  3093  GTGGATCACTAATGCCCGACTAACCCATTACCA  3125
             |||||| || |||||| || | || ||||||||
Sbjct  3894  GTGGATGACCAATGCCAGAATGACTCATTACCA  3926


 Score = 91.5 bits (100),  Expect = 1e-15
 Identities = 182/268 (68%), Gaps = 9/268 (3%)
 Strand=Plus/Plus

Query  6425  TTAGAAAAGTCGCTCACCTCTCTATCCGAGGTAGTACTCCAGAATAGAAGAGGACTTGAT  6484
             |||||  | || || || || || ||||||||||| ||||| ||||| ||||| ||||| 
Sbjct  7190  TTAGAGGACTCACTGACTTCCCTGTCCGAGGTAGTGCTCCAAAATAGGAGAGGCCTTGAC  7249

Query  6485  TTGTTGTTCCTCCAACAAGGGGGACTATGTGCCGCGCT-GGGGAAAAATGTTGTTTTTAT  6543
             ||| |||| ||  || |||| || || ||||| || ||   |||| | || |||||||| 
Sbjct  7250  TTGCTGTTTCTAAAAGAAGGTGGCCTCTGTGCGGCCCTAAAGGAAGAGTGCTGTTTTTAC  7309

Query  6544  GCTGACCATACTGGTGTGGTAAAAGAATCCATGGCAAAGGTGAGAGAAGGGTTAGCTAAG  6603
                |||||  | ||||  |||   || ||||||  |||  | | ||||    | | ||| 
Sbjct  7310  ATAGACCACTCAGGTGCAGTACGGGACTCCATGAAAAAACTCAAAGAAAAACTGGATAAA  7369

Query  6604  AGA----AAACGGGAAAGAAAAGCTCAGGAGAACTGGTTTGAGGCTTGGTTTAACAGATC  6659
             |||     |  | |  ||||||||     | ||||||| ||| |  ||||| || |  ||
Sbjct  7370  AGACAGTTAGAGCGCCAGAAAAGC----CAAAACTGGTATGAAGGATGGTTCAATAACTC  7425

Query  6660  CCCCTGGCTCACCACCTTAGTATCTACC  6687
             ||| ||| |||| ||| |  |||| |||
Sbjct  7426  CCCTTGGTTCACTACCCTGCTATCAACC  7453


 Score = 75.2 bits (82),  Expect = 1e-10
 Identities = 210/321 (65%), Gaps = 20/321 (6%)
 Strand=Plus/Plus

Query  1357  ACTACGGGAGACGGGACTCGGATCCCCTCCCCGAGTCTTGGGTAACTGCGTATGTGGAGG  1416
             |||| ||||| | ||  ||||| |||||||||||  || |||||||   |  ||||||||
Sbjct  2189  ACTAGGGGAGTCAGGGTTCGGACCCCCTCCCCGAACCTAGGGTAACACTGACTGTGGAGG  2248

Query  1417  GGAAGCCAGTAGGATTCATGGTAGACACAGGAGCCCAGTACTCAGTTTTGAATAAGCCTA  1476
             |||  ||  | |  ||| |||| ||||| |||||  |  | ||||| ||||   | || |
Sbjct  2249  GGACCCCCATTGAGTTCCTGGTCGACACCGGAGCTGAACATTCAGTATTGACCCAACCCA  2308

Query  1477  CGGAGCCCTTA---TCTCAGAAAACCAGTTTGGTGCAAGGGGCAACTGGGTCCAAGGCTT  1533
              ||      ||   || ||||    | ||   ||| |||| || || ||   |||||  |
Sbjct  2309  TGGGAAAAGTAGGGTC-CAGACGGACGGTC--GTGGAAGGAGCGACAGGCAGCAAGGTCT  2365

Query  1534  ATCGGTGGACTAGTAGGCGCC-------AAGTGGACTTAGGCTGCCACCAAGTGACCCAC  1586
             | |  ||||| |  |   | |       || ||||| ||       | ||||||||||||
Sbjct  2366  ACCCCTGGACCACAAAAAGACTTTTAAAAATTGGACATA-------AACAAGTGACCCAC  2418

Query  1587  TCCTTCCTAGTTATCCCTGAATGCCCTGCCCCCTTATTGGGGCACGATCTCCTGACTAAG  1646
             |||||||| || || || || |||||||| ||  | |||||    || ||||| || || 
Sbjct  2419  TCCTTCCTGGTCATACCCGAGTGCCCTGCTCCTCTGTTGGGCAGGGACCTCCTAACCAAA  2478

Query  1647  ATCAGGGCCCAGATCCATTTT  1667
              | | |||||||||||| |||
Sbjct  2479  CTAAAGGCCCAGATCCAGTTT  2499


 Score = 44.6 bits (48),  Expect = 0.18
 Identities = 33/39 (85%), Gaps = 0/39 (0%)
 Strand=Plus/Plus

Query  6116  ACTGGCCTCACCCCGTACCTATCTACCTCGGTCTTTAAT  6154
             |||||||||||||| | ||| || ||||| || ||||||
Sbjct  6872  ACTGGCCTCACCCCTTGCCTCTCCACCTCAGTTTTTAAT  6910


>M26927.1 Gibbon ape leukemia virus gag, pol, and env genes, complete 
cds
Length=8088

 Score = 201 bits (222),  Expect = 1e-48
 Identities = 325/464 (70%), Gaps = 9/464 (2%)
 Strand=Plus/Plus

Query  4123  TGGGAAGTGGATTTTACTGAGGTAAAGCCTGGGAGGTATGGGTATAAGTACTTGCTAGTA  4182
             ||||| || || || || ||  ||||||||||  |||||||  | |||||  || |||||
Sbjct  4831  TGGGAGGTAGACTTCACAGAAATAAAGCCTGGTCGGTATGGAAACAAGTATCTGTTAGTA  4890

Query  4183  ATGGTTGACACATTTTCAGGCTGGGTGGAAGCCTTCCCCACGAAACGGGAGACTGCCCAA  4242
              |  | || || || || || ||||| ||||| || || || |||   || || |||| |
Sbjct  4891  TTCATAGATACTTTCTCCGGATGGGTAGAAGCTTTTCCTACCAAAACTGAAACGGCCCTA  4950

Query  4243  GTGGTTGCTAAGGCATTACTAGAAGAAATTATTCCCAGATATGGGGTTCCTGAGGTTTTA  4302
              | ||   |||   | || ||||||||||| | ||| | |  ||| | ||| ||||  | 
Sbjct  4951  ATCGTCTGTAAAAAAATATTAGAAGAAATTCTACCCCGCTTCGGGATCCCTAAGGTACTC  5010

Query  4303  GGCTCCGATAACGGCCCAGCTTTCATCAGTACCGTCCTACAGGGACTAGCCCGAGCGATA  4362
             || || || || ||||| || ||  |   |   ||    |||||||| |||       | 
Sbjct  5011  GGGTCAGACAATGGCCCGGCCTTTGTTGCTCAGGTAAGTCAGGGACTGGCCACTCAACTG  5070

Query  4363  GGGATCAATTGGAAGTTACATTGTGAATATAATCCCCAGAGCTCAGGGCAGGTAGAGAGA  4422
             ||||| |||||||||||||||||||  ||||  |||||||||||||| |||||||| |||
Sbjct  5071  GGGATAAATTGGAAGTTACATTGTGCGTATAGACCCCAGAGCTCAGGTCAGGTAGAAAGA  5130

Query  4423  ATGAATCGGACTCTAAAGGAGACCTTGTCCAAACTAGCCATCGAGACTGGCGG---GGAC  4479
             |||||  | ||  | || ||||||||| ||||| ||||| | ||||| || ||    |||
Sbjct  5131  ATGAACAGAACAATTAAAGAGACCTTGACCAAATTAGCCTTAGAGACCGGTGGAAAAGAC  5190

Query  4480  TGGGTGACCCTCTTACCCTATGCAATCTTCCGGGTCCAGAACTCACCAT---ATGTACAT  4536
             |||||||||||| | ||||  ||  |  |  ||| |||| | |  || |     ||   |
Sbjct  5191  TGGGTGACCCTCCTTCCCTTAGCGCTGCTTAGGG-CCAGGAATACCCCTGGCCGGT--TT  5247

Query  4537  GGTTTGACACCTTTCGAAATTCTGTATGGGGCACCACCCCCCAT  4580
             ||||| || ||||  |||||||| ||||| | ||||||||||||
Sbjct  5248  GGTTTAACTCCTTATGAAATTCTCTATGGAGGACCACCCCCCAT  5291


 Score = 194 bits (214),  Expect = 2e-46
 Identities = 366/532 (69%), Gaps = 10/532 (2%)
 Strand=Plus/Plus

Query  426   GATCTGTACAACTGGAAGGCTCAAAACCCTCCTTTTTCTGAGGACCCGAAAGGCCTAACT  485
             ||||| || || |||||  || |  | ||  ||||||||||  ||||   ||| || || 
Sbjct  1291  GATCTTTATAATTGGAAATCTAATCATCCCTCTTTTTCTGAAAACCCAGCAGGTCTCACG  1350

Query  486   GACCTGTTCGAGTCTGTCATGCACACACA-CAGTCCCACTTGGGATGATTGCCAGCAGCT  544
             |  ||  | |||||| | |||  | | || ||| ||||||||||| |||||||| |||||
Sbjct  1351  GGGCTCCTTGAGTCTCTTATGTTCTCCCATCAG-CCCACTTGGGACGATTGCCAACAGCT  1409

Query  545   TCTTAAGACCTTATTCACCACCGAGGAGCACGAGCGGATCCTCACCGAGGCCAGAAAGAA  604
              ||  |||   | |||||||| ||||| |  ||  | || |||   |||||| | || ||
Sbjct  1410  CCTACAGATTCTTTTCACCACTGAGGAACGGGAAAGAATTCTCCTGGAGGCCCGCAAAAA  1469

Query  605   TGTCCCCGGCGACAATGGGCGGCCGACG-ACCTTGCCGAACCTGATCGACGAGCGCTTTC  663
             |||||  || |||||||||   || ||  | || |  |||||| ||  | |||  ||| |
Sbjct  1470  TGTCCTTGGGGACAATGGGGCCCCTACACAGCTCGA-GAACCTCATTAATGAGGCCTTCC  1528

Query  664   CCCTGAATAGACCGGATTGGGACTTTGGGAACGCAGAAGGTAGGGAGCGTCTCCGAGTCT  723
             |||| ||| ||||  | ||||| |     |  || | ||||||||||||||| |  ||||
Sbjct  1529  CCCTCAATCGACCTCACTGGGATTACAACACAGCCGCAGGTAGGGAGCGTCTTCTGGTCT  1588

Query  724   ACCGCCAGACTCTTATGGCAGGTCTCCGAGCGGCGGCACGCCGCCCCACCAATTTGGCCA  783
             |||||| ||||||  |||||||||||  || ||| || || || || ||||||||||| |
Sbjct  1589  ACCGCCGGACTCTAGTGGCAGGTCTCAAAGGGGCAGCTCGGCGTCCTACCAATTTGGCTA  1648

Query  784   AGGTAAAAGCTATAATGCAAGG---GGAAAATGAAAGCCCGGCCGTGTTTTTAGAACGCC  840
             |||||| ||   |  |||| ||   || |   |||  |||  | || || ||||||||||
Sbjct  1649  AGGTAAGAGAGGTCTTGCAGGGACCGGCA---GAACCCCCTTCGGTTTTCTTAGAACGCC  1705

Query  841   TCTATGATGCTTATAGACAGTACACCCCGTTGGACCCCCTGGCAGAGGAAAACCAGTCAG  900
             |    || || |||||    ||||| ||||| || |||    | |||| | | ||| | |
Sbjct  1706  TGATGGAGGCCTATAGGAGATACACTCCGTTTGATCCCTCTTCTGAGGGACAACAGGCTG  1765

Query  901   CTGTAATTATGTCCTTTATAAACCAGGCTGCCCCAAATATTAGGAAGAAATT  952
             | ||    ||| |||||||    ||| | |||||| |||| | ||| || ||
Sbjct  1766  CGGTCGCCATGGCCTTTATCGGACAGTCAGCCCCAGATATCAAGAAAAAGTT  1817


 Score = 155 bits (171),  Expect = 1e-34
 Identities = 707/1113 (64%), Gaps = 15/1113 (1%)
 Strand=Plus/Plus

Query  2020  CCTGGAACACCCCACTTCTCCCCGTTAAGAAACCGGGGGAAAAAGATTATAGGCCAGTCC  2079
             ||||||| ||||| || || || || || || || |||   || || ||| ||||||| |
Sbjct  2822  CCTGGAATACCCCTCTGCTACCTGTAAAAAAGCCAGGGACCAATGACTATCGGCCAGTTC  2881

Query  2080  AGGACTTGAGGGAAGTGAATAAGAGGGTTGAAGACATCCACCCCACGGTCCCCAACCCTT  2139
             | ||| |||| ||| | ||||| |||||  | || || || ||||| ||||| |||||||
Sbjct  2882  AAGACCTGAGAGAAATTAATAAAAGGGTACAGGATATTCATCCCACAGTCCCAAACCCTT  2941

Query  2140  ATACCTTACTAAGTCACTTGCCCCCTTCACATGTCTGGTATACTGCCTTAGACCTAAAGG  2199
             | |   | || |||  | | || |||    ||   |||||  | | |||||| || ||||
Sbjct  2942  ACAATCTTCTGAGTTCCCTTCCGCCTAGCTATACTTGGTACTCAGTCTTAGATCTCAAGG  3001

Query  2200  ATGCtttttttAGCATAGCCCTGGCACCCAGCAGCCAACACATCTTTGCCTTCGAATGAA  2259
             |||| |||||  || |    ||    |||| |||||| |   | || || ||||| || |
Sbjct  3002  ATGCCTTTTTCTGCCTCAGGCTACATCCCAACAGCCAGCCGCTGTTCGCGTTCGAGTGGA  3061

Query  2260  ATGATGGCAATATGGGAATCCCCGGGCAGCTGACCTGGACTAGACTACCGCAAGGCTTCA  2319
             | ||     | |  || | | | || ||||||||||||||  | ||||| ||||| ||||
Sbjct  3062  AAGACCCAGAAAAAGGTAACACAGGTCAGCTGACCTGGACGCGGCTACCACAAGGGTTCA  3121

Query  2320  AAAATTCTCCAACTCTGTTTAATGAAGCCCTAAATCAGGATTTGGACTCGTTTCGCCAGA  2379
             | || ||||| ||||| ||  | || |||||  | |  ||||||| |||  ||    || 
Sbjct  3122  AGAACTCTCCCACTCTCTTCGACGAGGCCCTCCACCGAGATTTGG-CTCCCTT---TAGG  3177

Query  2380  GCCATAATTC----AGTTACGCTCCTGCAGTACATAGATGACTTGCTTCTGGCGGCCCCC  2435
             ||| | |  |     ||   | | || || ||  | || ||| |  |  |||| ||||||
Sbjct  3178  GCCCTCAACCCCCAGGTGGTGTTACTCCAATATGTGGACGACCTCTTGGTGGCCGCCCCC  3237

Query  2436  TCCGAAGCCAAATGCCGACA--GGCCACTGGAGACCTCCTCCAGGAGCTGGGGCAGTTGG  2493
              |  | |   | |||  | |  |  ||| | ||  ||| | |||||| |  |  ||||||
Sbjct  3238  ACATATGAAGACTGCAAAAAAGGAACACAGAAG--CTCTTACAGGAGTTAAGTAAGTTGG  3295

Query  2494  GCTATCGGGTCAGTACAAAGAAGGCTCAAATATGCAGGCAAACAGTCACCTACCTGGGGT  2553
             | || |||||     | |||||||| ||  | |||  |  |  ||||||||| |||||||
Sbjct  3296  GGTACCGGGTATCGGCTAAGAAGGCCCAGCTCTGCCAGAGAGAAGTCACCTATCTGGGGT  3355

Query  2554  ATAAGCTGAAAGAAGGAACCAGATGGCTGACAGAGGCCATGAAAGAGACTATTCTTAGAC  2613
             |    || || |||||||  |||||||| ||    |||   || |  ||| || | | | 
Sbjct  3356  ACCTACTCAAGGAAGGAAAAAGATGGCTAACCCCAGCCCGAAAGGCTACTGTTATGAAAA  3415

Query  2614  TTCTAGTCCCGACCTCAGCACGAGAGGTCCGTGAGTTTTTAGGGACGACAGGCTACTGCC  2673
             | |  || || ||  |  |  || |||||||||| ||| |||| ||  | || | |||| 
Sbjct  3416  TCCCTGTTCCTACGACCCCCAGACAGGTCCGTGAATTTCTAGGCACTGCCGGATTCTGCA  3475

Query  2674  GGCTGTGGATTTTGGGGTATGCTGAAATAGCAAAACCTCTGTATGAGGCAACCAAGGATA  2733
             |||| |||||    |||| ||||    | ||   |||  ||||      ||| || || |
Sbjct  3476  GGCTCTGGATCCCTGGGTTTGCTTCCCTGGCTGCACCCTTGTACCCCCTAACAAAAGAGA  3535

Query  2734  AGGTCCCTTGGGCCTGGGGGTCAGACCAACAGAAGGCCTACGATAAACTCAAGGTCGCTC  2793
                ||||||     |||      || || ||| |||| |  ||  |  | ||    ||  
Sbjct  3536  GCATCCCTTTTATTTGGACTGAGGAACATCAGCAGGCTTTTGACCACATAAAAAAAGCCT  3595

Query  2794  TCCTAAGAGCCCTGGCTCTGGCATTGCCAGACCCCCTGAAGCCCTTCACTCTCTTTGTTG  2853
             | ||   |||||  ||  ||||  | ||||||| |   ||||| |||||||| | | | |
Sbjct  3596  TGCTGTCAGCCCCTGCATTGGCCCTCCCAGACCTCACCAAGCCATTCACTCTATATATAG  3655

Query  2854  ATGAGAGGAAGGGAATAGCGAAAGGGGTGCTAATGCAGCATCTGGGGTCCTGGAAACGTC  2913
             |||||||    ||  | ||    || ||||| |  |||  | | ||  |||||   || |
Sbjct  3656  ATGAGAGAGCCGGCGTGGCCCGGGGAGTGCTCACTCAGACTTTAGGACCCTGGCGGCGGC  3715

Query  2914  CGGTTGCCTATTTATCCAAGAAGCTAGATCCAGTTG-CAGCAGGATGGCCCCCGTGCTTA  2972
             | || || ||| |||| || || || ||||| || | |||| || |||||  | ||| | 
Sbjct  3716  CAGTAGCATATCTATCAAAAAAACTGGATCCGGTGGCCAGC-GGGTGGCCAACCTGCCTG  3774

Query  2973  AGGATCATTGCGGCAGTAGCCCTAATGGTGAAGGATGCTGATAAACTCACTTTTGGACAA  3032
             |      |||| |||||||| ||  |  | || || ||||||||  | || || ||||||
Sbjct  3775  AAAGCGGTTGCAGCAGTAGCACTCCTTCTCAAAGACGCTGATAAGTTAACCTTGGGACAA  3834

Query  3033  CATCTGAAGGTAGTGACCCCCTCATGCGATCGAGGGGGTCCTGAAATATCCCCCTGGTAG  3092
              || |||  ||  |  |  || |||    ||||  |  || ||    | ||||| |   |
Sbjct  3835  AATGTGACTGTGATTGCTTCC-CATAGCCTCGAAAGCATCGTGCGGCAACCCCCCGACCG  3893

Query  3093  GTGGATCACTAATGCCCGACTAACCCATTACCA  3125
             |||||| || |||||| || | || ||||||||
Sbjct  3894  GTGGATGACCAATGCCAGAATGACTCATTACCA  3926


 Score = 91.5 bits (100),  Expect = 1e-15
 Identities = 182/268 (68%), Gaps = 9/268 (3%)
 Strand=Plus/Plus

Query  6425  TTAGAAAAGTCGCTCACCTCTCTATCCGAGGTAGTACTCCAGAATAGAAGAGGACTTGAT  6484
             |||||  | || || || || || ||||||||||| ||||| ||||| ||||| ||||| 
Sbjct  7190  TTAGAGGACTCACTGACTTCCCTGTCCGAGGTAGTGCTCCAAAATAGGAGAGGCCTTGAC  7249

Query  6485  TTGTTGTTCCTCCAACAAGGGGGACTATGTGCCGCGCT-GGGGAAAAATGTTGTTTTTAT  6543
             ||| |||| ||  || |||| || || ||||| || ||   |||| | || |||||||| 
Sbjct  7250  TTGCTGTTTCTAAAAGAAGGTGGCCTCTGTGCGGCCCTAAAGGAAGAGTGCTGTTTTTAC  7309

Query  6544  GCTGACCATACTGGTGTGGTAAAAGAATCCATGGCAAAGGTGAGAGAAGGGTTAGCTAAG  6603
                |||||  | ||||  |||   || ||||||  |||  | | ||||    | | ||| 
Sbjct  7310  ATAGACCACTCAGGTGCAGTACGGGACTCCATGAAAAAACTCAAAGAAAAACTGGATAAA  7369

Query  6604  AGA----AAACGGGAAAGAAAAGCTCAGGAGAACTGGTTTGAGGCTTGGTTTAACAGATC  6659
             |||     |  | |  ||||||||     | ||||||| ||| |  ||||| || |  ||
Sbjct  7370  AGACAGTTAGAGCGCCAGAAAAGC----CAAAACTGGTATGAAGGATGGTTCAATAACTC  7425

Query  6660  CCCCTGGCTCACCACCTTAGTATCTACC  6687
             ||| ||| |||| ||| |  |||| |||
Sbjct  7426  CCCTTGGTTCACTACCCTGCTATCAACC  7453


 Score = 75.2 bits (82),  Expect = 1e-10
 Identities = 210/321 (65%), Gaps = 20/321 (6%)
 Strand=Plus/Plus

Query  1357  ACTACGGGAGACGGGACTCGGATCCCCTCCCCGAGTCTTGGGTAACTGCGTATGTGGAGG  1416
             |||| ||||| | ||  ||||| |||||||||||  || |||||||   |  ||||||||
Sbjct  2189  ACTAGGGGAGTCAGGGTTCGGACCCCCTCCCCGAACCTAGGGTAACACTGACTGTGGAGG  2248

Query  1417  GGAAGCCAGTAGGATTCATGGTAGACACAGGAGCCCAGTACTCAGTTTTGAATAAGCCTA  1476
             |||  ||  | |  ||| |||| ||||| |||||  |  | ||||| ||||   | || |
Sbjct  2249  GGACCCCCATTGAGTTCCTGGTCGACACCGGAGCTGAACATTCAGTATTGACCCAACCCA  2308

Query  1477  CGGAGCCCTTA---TCTCAGAAAACCAGTTTGGTGCAAGGGGCAACTGGGTCCAAGGCTT  1533
              ||      ||   || ||||    | ||   ||| |||| || || ||   |||||  |
Sbjct  2309  TGGGAAAAGTAGGGTC-CAGACGGACGGTC--GTGGAAGGAGCGACAGGCAGCAAGGTCT  2365

Query  1534  ATCGGTGGACTAGTAGGCGCC-------AAGTGGACTTAGGCTGCCACCAAGTGACCCAC  1586
             | |  ||||| |  |   | |       || ||||| ||       | ||||||||||||
Sbjct  2366  ACCCCTGGACCACAAAAAGACTTTTAAAAATTGGACATA-------AACAAGTGACCCAC  2418

Query  1587  TCCTTCCTAGTTATCCCTGAATGCCCTGCCCCCTTATTGGGGCACGATCTCCTGACTAAG  1646
             |||||||| || || || || |||||||| ||  | |||||    || ||||| || || 
Sbjct  2419  TCCTTCCTGGTCATACCCGAGTGCCCTGCTCCTCTGTTGGGCAGGGACCTCCTAACCAAA  2478

Query  1647  ATCAGGGCCCAGATCCATTTT  1667
              | | |||||||||||| |||
Sbjct  2479  CTAAAGGCCCAGATCCAGTTT  2499


 Score = 44.6 bits (48),  Expect = 0.18
 Identities = 33/39 (85%), Gaps = 0/39 (0%)
 Strand=Plus/Plus

Query  6116  ACTGGCCTCACCCCGTACCTATCTACCTCGGTCTTTAAT  6154
             |||||||||||||| | ||| || ||||| || ||||||
Sbjct  6872  ACTGGCCTCACCCCTTGCCTCTCCACCTCAGTTTTTAAT  6910


>NC_009424.5 Woolly monkey sarcoma virus
Length=5779

 Score = 195 bits (215),  Expect = 2e-46
 Identities = 436/648 (67%), Gaps = 14/648 (2%)
 Strand=Plus/Plus

Query  426   GATCTGTACAACTGGAAGGCTCAAAACCCTCCTTTTTCTGAGGACCCGAAAGGCCTAACT  485
             ||||| || || |||||  || |  | ||| | ||||||||  | ||   ||| || || 
Sbjct  2061  GATCTTTATAATTGGAAATCTAACCATCCTTCCTTTTCTGAAAATCCAGCAGGACTCACG  2120

Query  486   GACCTGTTCGAGTCTGTCATGCACACACA-CAGTCCCACTTGGGATGATTGCCAGCAGCT  544
             |  ||  | |||||| | |||    | || ||| ||||||||||| |||||||| |||||
Sbjct  2121  GGGCTCCTTGAGTCTCTTATGTTTTCTCATCAG-CCCACTTGGGACGATTGCCAACAGCT  2179

Query  545   TCTTAAGACCTTATTCACCACCGAGGAGCACGAGCGGATCCTCACCGAGGCCAGAAAGAA  604
              ||  |||   | |||||||| |||||||  ||  |||| |||   |||||| | |||||
Sbjct  2180  CCTACAGATTCTCTTCACCACTGAGGAGCGGGAAAGGATTCTCCTGGAGGCCCGCAAGAA  2239

Query  605   TGTCCCCGGCGACAATGGGCGGCCGACG-ACCTTGCCGAACCTGATCGACGAGCGCTTTC  663
             |||||  || ||||| |||   || ||  | || |  |||||| ||  | |||  ||| |
Sbjct  2240  TGTCCTTGGGGACAACGGGGCCCCTACTCAACTCGA-GAACCTCATTAATGAGGCCTTCC  2298

Query  664   CCCTGAATAGACCGGATTGGGACTTTGGGAACGCAGAAGGTAGGGAGCGTCTCCGAGTCT  723
             |||| ||| ||||  | ||||| |     |  || | |||||||||||  ||||  ||||
Sbjct  2299  CCCTCAATCGACCTCAGTGGGATTACAACACGGCCGCAGGTAGGGAGCTGCTCCTGGTCT  2358

Query  724   ACCGCCAGACTCTTATGGCAGGTCTCCGAGCGGCGGCACGCCGCCCCACCAATTTGGCCA  783
             |||||| ||||||  |||||||||||  || ||| || || |||||||| |||||||| |
Sbjct  2359  ACCGCCGGACTCTAGTGGCAGGTCTCAAAGGGGCAGCTCGGCGCCCCACTAATTTGGCTA  2418

Query  784   AGGTAAAAGCTATAATGCAAGG---GGAAAATGAAAGCCCGGCCGTGTTTTTAGAACGCC  840
             |||||| ||   |  |||| ||   || |   |||  |||  | || || ||||||||||
Sbjct  2419  AGGTAAGAGAGGTCTTGCAGGGACCGGCA---GAACCCCCTTCGGTTTTCTTAGAACGCC  2475

Query  841   TCTATGATGCTTATAGACAGTACACCCCGTTGGACCCCCTGGCAGAGGAAAACCAGTCAG  900
             |    || || |||||    ||||| ||||| ||||||   | |||||   | ||| | |
Sbjct  2476  TAATGGAGGCCTATAGGAGATACACTCCGTTTGACCCCTCAGAAGAGGGGCAGCAGGCTG  2535

Query  901   CTGTAATTATGTCCTTTATAAACCAGGCTGCCCCAAATATTAGGAAGAAATTGTACAAAC  960
             | ||    | | |||| |     ||| | |||||| |||| | ||| || ||  | |  |
Sbjct  2536  CGGTTGCCACGGCCTTCACCGGACAGTCAGCCCCAGATATCAAGAAAAAGTTACAGAGGC  2595

Query  961   AGGAGGGACTGGGAGAGATGTCCATTCGGGATTTAATGAAAGTAGCGGAGAGAGTCTTCA  1020
               ||||| ||   |||    ||| | |  |||||| ||| ||  || ||||  || | | 
Sbjct  2596  TAGAGGGGCTCCAAGATTATTCCTTACAAGATTTAGTGAGAGAGGCAGAGAAGGTGTACC  2655

Query  1021  ACACTCGAGAGACTCCTGAAGAAAGGGAGGATAGAATTAGAAAAGAAA  1068
             |||   |||||||    ||||||||  |    ||||  ||||||||||
Sbjct  2656  ACAAGAGAGAGACAGAAGAAGAAAGACA----AGAAAGAGAAAAGAAA  2699


 Score = 180 bits (199),  Expect = 3e-42
 Identities = 323/464 (70%), Gaps = 21/464 (5%)
 Strand=Plus/Plus

Query  4123  TGGGAAGTGGATTTTACTGAGGTAAAGCCTGGGAGGTATGGGTATAAGTACTTGCTAGTA  4182
             ||||| || || || || || || ||||||||  |||||||  | | |||  |||| |||
Sbjct  2927  TGGGAGGTAGACTTCACAGAAGTGAAGCCTGGCCGGTATGGAAACAGGTATCTGCTGGTA  2986

Query  4183  ATGGTTGACACATTTTCAGGCTGGGTGGAAGCCTTCCCCACGAAACGGGAGACTGCCCAA  4242
              |  | || || ||||| || ||||| ||||| || || || |||   || || ||||  
Sbjct  2987  TTCATAGATACTTTTTCCGGATGGGTAGAAGCTTTTCCTACCAAAACTGAAACGGCCCTG  3046

Query  4243  GTGGTTGCTAAGGCATTACTAGAAGAAATTATTCCCAGATATGGGGTTCCTGAGGTTTTA  4302
                ||  ||   |||     ||| |||||| | ||| | | | || | ||| ||||  | 
Sbjct  3047  ACCGT--CT---GCA-----AGA-GAAATTCTACCCCGCT-TCGGATCCCTAAGGTACTC  3094

Query  4303  GGCTCCGATAACGGCCCAGCTTTCATCAGTACCGTCCTACAGGGACTAGCCCGAGCGATA  4362
             || || || || |||||||| ||  |   |   ||    |||||||| |||       | 
Sbjct  3095  GGGTCAGACAATGGCCCAGCCTTTGTTGCTCAGGTAAGTCAGGGACTGGCCACTCAACTG  3154

Query  4363  GGGATCAATTGGAAGTTACATTGTGAATATAATCCCCAGAGCTCAGGGCAGGTAGAGAGA  4422
             ||||| |||||||||||||||||||  ||||  |||||||||||||| ||||||||||||
Sbjct  3155  GGGATAAATTGGAAGTTACATTGTGCGTATAGACCCCAGAGCTCAGGTCAGGTAGAGAGA  3214

Query  4423  ATGAATCGGACTCTAAAGGAGACCTTGTCCAAACTAGCCATCGAGACTGGCGG---GGAC  4479
             |||||  ||||  | |||||||||||| ||||| ||||| | ||||| || ||    |||
Sbjct  3215  ATGAACAGGACAATCAAGGAGACCTTGACCAAATTAGCCTTAGAGACCGGTGGAAAAGAC  3274

Query  4480  TGGGTGACCCTCTTACCCTATGCAATCTTCCGGGTCCAGAACTCACCATA---TGTACAT  4536
             |||||| ||||| | ||||  ||  |  || | | | |||| |  || ||    ||   |
Sbjct  3275  TGGGTGGCCCTCCTTCCCTTAGCGCTGCTCAGAGCCAAGAA-TACCCCTAGCCGGT--TT  3331

Query  4537  GGTTTGACACCTTTCGAAATTCTGTATGGGGCACCACCCCCCAT  4580
             ||| | || ||||  |||||||| ||||||| ||| ||||||||
Sbjct  3332  GGTCTAACTCCTTATGAAATTCTCTATGGGGGACCGCCCCCCAT  3375


>V01201.1 Simian sarcoma virus proviral sequence with genes coding 
for envelope protein (env) and polymerase (pol)
Length=5779

 Score = 195 bits (215),  Expect = 2e-46
 Identities = 436/648 (67%), Gaps = 14/648 (2%)
 Strand=Plus/Plus

Query  426   GATCTGTACAACTGGAAGGCTCAAAACCCTCCTTTTTCTGAGGACCCGAAAGGCCTAACT  485
             ||||| || || |||||  || |  | ||| | ||||||||  | ||   ||| || || 
Sbjct  2061  GATCTTTATAATTGGAAATCTAACCATCCTTCCTTTTCTGAAAATCCAGCAGGACTCACG  2120

Query  486   GACCTGTTCGAGTCTGTCATGCACACACA-CAGTCCCACTTGGGATGATTGCCAGCAGCT  544
             |  ||  | |||||| | |||    | || ||| ||||||||||| |||||||| |||||
Sbjct  2121  GGGCTCCTTGAGTCTCTTATGTTTTCTCATCAG-CCCACTTGGGACGATTGCCAACAGCT  2179

Query  545   TCTTAAGACCTTATTCACCACCGAGGAGCACGAGCGGATCCTCACCGAGGCCAGAAAGAA  604
              ||  |||   | |||||||| |||||||  ||  |||| |||   |||||| | |||||
Sbjct  2180  CCTACAGATTCTCTTCACCACTGAGGAGCGGGAAAGGATTCTCCTGGAGGCCCGCAAGAA  2239

Query  605   TGTCCCCGGCGACAATGGGCGGCCGACG-ACCTTGCCGAACCTGATCGACGAGCGCTTTC  663
             |||||  || ||||| |||   || ||  | || |  |||||| ||  | |||  ||| |
Sbjct  2240  TGTCCTTGGGGACAACGGGGCCCCTACTCAACTCGA-GAACCTCATTAATGAGGCCTTCC  2298

Query  664   CCCTGAATAGACCGGATTGGGACTTTGGGAACGCAGAAGGTAGGGAGCGTCTCCGAGTCT  723
             |||| ||| ||||  | ||||| |     |  || | |||||||||||  ||||  ||||
Sbjct  2299  CCCTCAATCGACCTCAGTGGGATTACAACACGGCCGCAGGTAGGGAGCTGCTCCTGGTCT  2358

Query  724   ACCGCCAGACTCTTATGGCAGGTCTCCGAGCGGCGGCACGCCGCCCCACCAATTTGGCCA  783
             |||||| ||||||  |||||||||||  || ||| || || |||||||| |||||||| |
Sbjct  2359  ACCGCCGGACTCTAGTGGCAGGTCTCAAAGGGGCAGCTCGGCGCCCCACTAATTTGGCTA  2418

Query  784   AGGTAAAAGCTATAATGCAAGG---GGAAAATGAAAGCCCGGCCGTGTTTTTAGAACGCC  840
             |||||| ||   |  |||| ||   || |   |||  |||  | || || ||||||||||
Sbjct  2419  AGGTAAGAGAGGTCTTGCAGGGACCGGCA---GAACCCCCTTCGGTTTTCTTAGAACGCC  2475

Query  841   TCTATGATGCTTATAGACAGTACACCCCGTTGGACCCCCTGGCAGAGGAAAACCAGTCAG  900
             |    || || |||||    ||||| ||||| ||||||   | |||||   | ||| | |
Sbjct  2476  TAATGGAGGCCTATAGGAGATACACTCCGTTTGACCCCTCAGAAGAGGGGCAGCAGGCTG  2535

Query  901   CTGTAATTATGTCCTTTATAAACCAGGCTGCCCCAAATATTAGGAAGAAATTGTACAAAC  960
             | ||    | | |||| |     ||| | |||||| |||| | ||| || ||  | |  |
Sbjct  2536  CGGTTGCCACGGCCTTCACCGGACAGTCAGCCCCAGATATCAAGAAAAAGTTACAGAGGC  2595

Query  961   AGGAGGGACTGGGAGAGATGTCCATTCGGGATTTAATGAAAGTAGCGGAGAGAGTCTTCA  1020
               ||||| ||   |||    ||| | |  |||||| ||| ||  || ||||  || | | 
Sbjct  2596  TAGAGGGGCTCCAAGATTATTCCTTACAAGATTTAGTGAGAGAGGCAGAGAAGGTGTACC  2655

Query  1021  ACACTCGAGAGACTCCTGAAGAAAGGGAGGATAGAATTAGAAAAGAAA  1068
             |||   |||||||    ||||||||  |    ||||  ||||||||||
Sbjct  2656  ACAAGAGAGAGACAGAAGAAGAAAGACA----AGAAAGAGAAAAGAAA  2699


 Score = 180 bits (199),  Expect = 3e-42
 Identities = 323/464 (70%), Gaps = 21/464 (5%)
 Strand=Plus/Plus

Query  4123  TGGGAAGTGGATTTTACTGAGGTAAAGCCTGGGAGGTATGGGTATAAGTACTTGCTAGTA  4182
             ||||| || || || || || || ||||||||  |||||||  | | |||  |||| |||
Sbjct  2927  TGGGAGGTAGACTTCACAGAAGTGAAGCCTGGCCGGTATGGAAACAGGTATCTGCTGGTA  2986

Query  4183  ATGGTTGACACATTTTCAGGCTGGGTGGAAGCCTTCCCCACGAAACGGGAGACTGCCCAA  4242
              |  | || || ||||| || ||||| ||||| || || || |||   || || ||||  
Sbjct  2987  TTCATAGATACTTTTTCCGGATGGGTAGAAGCTTTTCCTACCAAAACTGAAACGGCCCTG  3046

Query  4243  GTGGTTGCTAAGGCATTACTAGAAGAAATTATTCCCAGATATGGGGTTCCTGAGGTTTTA  4302
                ||  ||   |||     ||| |||||| | ||| | | | || | ||| ||||  | 
Sbjct  3047  ACCGT--CT---GCA-----AGA-GAAATTCTACCCCGCT-TCGGATCCCTAAGGTACTC  3094

Query  4303  GGCTCCGATAACGGCCCAGCTTTCATCAGTACCGTCCTACAGGGACTAGCCCGAGCGATA  4362
             || || || || |||||||| ||  |   |   ||    |||||||| |||       | 
Sbjct  3095  GGGTCAGACAATGGCCCAGCCTTTGTTGCTCAGGTAAGTCAGGGACTGGCCACTCAACTG  3154

Query  4363  GGGATCAATTGGAAGTTACATTGTGAATATAATCCCCAGAGCTCAGGGCAGGTAGAGAGA  4422
             ||||| |||||||||||||||||||  ||||  |||||||||||||| ||||||||||||
Sbjct  3155  GGGATAAATTGGAAGTTACATTGTGCGTATAGACCCCAGAGCTCAGGTCAGGTAGAGAGA  3214

Query  4423  ATGAATCGGACTCTAAAGGAGACCTTGTCCAAACTAGCCATCGAGACTGGCGG---GGAC  4479
             |||||  ||||  | |||||||||||| ||||| ||||| | ||||| || ||    |||
Sbjct  3215  ATGAACAGGACAATCAAGGAGACCTTGACCAAATTAGCCTTAGAGACCGGTGGAAAAGAC  3274

Query  4480  TGGGTGACCCTCTTACCCTATGCAATCTTCCGGGTCCAGAACTCACCATA---TGTACAT  4536
             |||||| ||||| | ||||  ||  |  || | | | |||| |  || ||    ||   |
Sbjct  3275  TGGGTGGCCCTCCTTCCCTTAGCGCTGCTCAGAGCCAAGAA-TACCCCTAGCCGGT--TT  3331

Query  4537  GGTTTGACACCTTTCGAAATTCTGTATGGGGCACCACCCCCCAT  4580
             ||| | || ||||  |||||||| ||||||| ||| ||||||||
Sbjct  3332  GGTCTAACTCCTTATGAAATTCTCTATGGGGGACCGCCCCCCAT  3375


>NC_001940.1 Feline leukemia virus, complete genome
Length=8448

 Score = 175 bits (193),  Expect = 1e-40
 Identities = 320/466 (69%), Gaps = 11/466 (2%)
 Strand=Plus/Plus

Query  4122  TTGGGAAGTGGATTTTACTGAGGTAAAGCCTGGGAGGTATGGGTATAAGTACTTGCTAGT  4181
             ||||||||| || || |||||  | ||||| || | |||||| ||||| ||| |  | ||
Sbjct  5160  TTGGGAAGTAGACTTCACTGAAATCAAGCCAGGAATGTATGGATATAAATACCTCTTGGT  5219

Query  4182  AATGGTTGACACATTTTCAGGCTGGGTGGAAGCCTTCCCCACGAAACGGGAGACTGCCCA  4241
               |  | || || || || |||||||  ||||| | |||| | ||||  || || ||  |
Sbjct  5220  GTTCATAGATACCTTCTCTGGCTGGGCCGAAGCTTACCCCGCCAAACATGAAACAGCAAA  5279

Query  4242  AGTGGTTGCTAAGGCATTACTAGAAGAAATTATTCCCAGATATGGGGTTCCTGAGGTTTT  4301
             ||| ||||| |||  | |  ||||||||||| ||||| | || ||| | ||| |||| ||
Sbjct  5280  AGTTGTTGCCAAGAAACTCTTAGAAGAAATTTTTCCCCGCTACGGGATCCCTCAGGTATT  5339

Query  4302  AGGCTCCGATAACGGCCCAGCTTTCAT----CAGTACCGTCCTACAGGGACTAGCCCGAG  4357
              || || ||||| || || || || ||    |||    |||   | | | | | ||| | 
Sbjct  5340  GGGTTCAGATAATGGACCCGCCTTTATCTCCCAGGTAAGTCAGTCTGTGGCCA-CCCTA-  5397

Query  4358  CGATAGGGATCAATTGGAAGTTACATTGTGAATATAATCCCCAGAGCTCAGGGCAGGTAG  4417
                | ||||| ||||||||||||||||||| |||    ||||| || ||||| |||||||
Sbjct  5398  --CTGGGGATTAATTGGAAGTTACATTGTGCATACCGACCCCAAAGTTCAGGTCAGGTAG  5455

Query  4418  AGAGAATGAATCGGACTCTAAAGGAGACCTTGTCCAAACTAGCCATCGAGACTGGC---G  4474
             | ||||||||| |  |  | |||||||| ||  | ||| || |  | || ||||||    
Sbjct  5456  AAAGAATGAATAGATCAATTAAGGAGACTTTAACTAAATTAACGCTAGAAACTGGCTCTA  5515

Query  4475  GGGACTGGGTGACCCTCTTACCCTATGCAATCTTCCGGGTCCAGAACTCACCATATGTAC  4534
              ||| ||||||  |||| | |||   |   | | |||||| |  ||| | |||      |
Sbjct  5516  AGGATTGGGTGCTCCTCCTGCCCCTGGTTTTATACCGGGTACGTAACACGCCAGGCCCCC  5575

Query  4535  ATGGTTTGACACCTTTCGAAATTCTGTATGGGGCACCACCCCCCAT  4580
             | || || || ||||| ||||| ||||| |||||||| || || ||
Sbjct  5576  ACGGGTTAACTCCTTTTGAAATCCTGTACGGGGCACCCCCACCTAT  5621


 Score = 161 bits (178),  Expect = 9e-37
 Identities = 670/1048 (64%), Gaps = 22/1048 (2%)
 Strand=Plus/Plus

Query  1995  GGAATACTGAAACCTTGCCATTCTGCCTGGAACACCCCACTTCTCCCCGTTAAGAAACCG  2054
             || || || || || ||||| ||  | ||||| || ||  |  | || |||||||| || 
Sbjct  3037  GGCATCCTCAAGCCCTGCCAGTCCCCATGGAATACACCCTTATTACCTGTTAAGAAGCCA  3096

Query  2055  GGGGAAAAAGATTATAGGCCAGTCCAGGACTTGAGGGAAGTGAATAAGAGGGTTGAAGAC  2114
             |||    | ||||| || ||||| |||||||| || ||||| || || || || ||||||
Sbjct  3097  GGGACCGAGGATTACAGACCAGTGCAGGACTTAAGAGAAGTAAACAAAAGAGTGGAAGAC  3156

Query  2115  ATCCACCCCACGGTCCCCAACCCTTATACCTTACTAAGTCACTTGCCCCCTTCACATGTC  2174
             ||||| || || || || || || |||| | | || ||   | | || || || ||    
Sbjct  3157  ATCCATCCTACTGTGCCAAATCCATATAACCTCCTTAGCACCCTCCCGCCGTCTCACCCT  3216

Query  2175  TGGTATACTGCCTTAGACCTAAAGGATGCtttttttAGCATAGCCCTGGCACCCAG-CAG  2233
             ||||| |||| | ||||  |||| || ||||||||  || | ||     ||| | |  ||
Sbjct  3217  TGGTACACTGTCCTAGATTTAAAAGACGCTTTTTTCTGCCT-GCGACTACACTCTGAGAG  3275

Query  2234  CCAACACATCTTTGCCTTCGAATGAAATGATGGCAATATGGGAATCCCCGGGCAGCTGAC  2293
              |||    | ||||| || ||||| |  |||    | || ||| |  | |||||||| ||
Sbjct  3276  TCAATTACTTTTTGCATTTGAATGGAGAGATCCAGAAATAGGACTGTCAGGGCAGCTAAC  3335

Query  2294  CTGGACTAGACTACCGCAAGGCTTCAAAAATTCTCCAACTCTGTTTAATGAAGCCCT-AA  2352
             ||||||  | || || ||||| ||||| |||   || || || ||| |||| |||||  |
Sbjct  3336  CTGGACACGCCTTCCTCAAGGGTTCAAGAATAGCCCCACCCTATTTGATGAGGCCCTGCA  3395

Query  2353  ATCAGGATTTGGACTCGTTTCGCCAGAG---CCATAATTCAGTTACGCTCCTGCAGTACA  2409
              ||| ||  ||| |   ||  |    ||   ||    |  |||    ||||| || ||  
Sbjct  3396  CTCA-GACCTGGCCGATTTCAGGGTAAGGTACCCGGCTCTAGT---CCTCCTACAATATG  3451

Query  2410  TAGATGACTTGCTTCTGGCGGCCCCCTCCGAAGCCAAATGCCGACAGGCCACTGGAGACC  2469
             |||||||| |  | ||||| ||  |  ||    |  ||||||   | |  |||   |  |
Sbjct  3452  TAGATGACCTCTTGCTGGCTGCGGCAACCAGGACTGAATGCCTGGAAGGGACTAAGGCAC  3511

Query  2470  TCCTCCAGGAGCTGGGGCAGT-TGGGCTATCGGGTCAGTACAAAGAAGGCTCAAATATGC  2528
             ||||  | ||  | ||||| |  ||| || || | |  | |||||||||| ||||| |||
Sbjct  3512  TCCTTGA-GACTTTGGGCAATAAGGGGTACCGAGCCTCTGCAAAGAAGGCCCAAATTTGC  3570

Query  2529  AGGCAAACAGTCACCTACCTGGGGTATAAGCTGAAAGAAGGAACCAGATGGCTGACAGAG  2588
               ||||  |||||| |||||||||||     | ||||| ||    || ||||| ||  | 
Sbjct  3571  CTGCAAGAAGTCACATACCTGGGGTACTCTTTAAAAGATGGCCAAAGGTGGCTTACCAAA  3630

Query  2589  GCCATGAAAGAGACTATTCTTAGACTTCTAGTCCCGACCTCAGCACGAGAGGTCCGTGAG  2648
             ||    || ||  | || ||     | |  || || |      ||||| | ||  | |||
Sbjct  3631  GCTCGCAAGGAAGCCATCCTATCCATCCCTGTGCCTAAAAACTCACGACAAGTAAGAGAG  3690

Query  2649  TTTTTAGGGACGACAGGCTACTGCCGGCTGTGGATTTTGGGGTATGCTGAAATAGCAAAA  2708
             ||  | || ||  |||| ||||||||||||||||||   || | ||| ||  | |||   
Sbjct  3691  TTCCTTGGAACTGCAGGTTACTGCCGGCTGTGGATTCCCGGTTTTGCCGAGCTCGCAGCC  3750

Query  2709  CCTCTGTA-----TGAGGCAACCAAGGATAAGGTCCCTTGGGCCTGGGGGTCAGACCAAC  2763
             || || ||     | |  | |||| | |    || ||       |||||  |||| ||||
Sbjct  3751  CCGCTATACCCTCTCACTCGACCAGGAACTCTGTTCC-----AGTGGGGAACAGAGCAAC  3805

Query  2764  AGAAGGCCTACGATAAACTCAAGGTCGCTCTCCTAAGAGCCCTGGCTCTGGCATTGCCAG  2823
             |   ||||| |||  |  | ||    || ||| | ||  |||  || ||||  |||||||
Sbjct  3806  AATTGGCCTTCGAGGACATTAAAAAAGCCCTCTTGAGTTCCCCTGCCCTGGGGTTGCCAG  3865

Query  2824  ACCCCCTGAAGCCCTTCACTCTCTTTGTTGATGAGAGGAAGGGAATAGCGAAAGGGGTGC  2883
             |   |   || |||||     | ||| |||||||||     ||| | || || |||||| 
Sbjct  3866  ATATCACCAAACCCTTTGAATTATTTATTGATGAGAACTCAGGATTTGCAAAGGGGGTGT  3925

Query  2884  TAATGCAGCATCTGGGGTCCTGGAAACGTCCGGTTGCCTATTTATCCAAGAAGCTAGATC  2943
             || | ||  | |||||  |||||||| | || ||||||||  |||| || ||||| ||| 
Sbjct  3926  TAGTCCAAAAACTGGGACCCTGGAAAAGACCAGTTGCCTACCTATCAAAAAAGCTGGATA  3985

Query  2944  CAGTTGCAGCAGGATGGCCCCCGTGCTTAAGGATCATTGCGGCAGTAGCCCTAATGGTGA  3003
             |||| ||| | ||||||||||| || ||| | ||  |||| ||  | ||| |  | || |
Sbjct  3986  CAGTGGCATCTGGATGGCCCCCTTGTTTACGCATGGTTGCAGCCATCGCCATCCTAGTCA  4045

Query  3004  AGGATGCTGATAAACTCACTTTTGGACA  3031
             ||||||| |  || || ||  | |||||
Sbjct  4046  AGGATGCAGGGAAGCTAACCCTAGGACA  4073


 Score = 135 bits (149),  Expect = 1e-28
 Identities = 375/568 (66%), Gaps = 13/568 (2%)
 Strand=Plus/Plus

Query  394   CCAGTATTGGCCCTTTTCTAGCCTTTTCTAGTGATCTGTACAACTGGAAGGCTCAAAACC  453
             |||||||||||| || || |||||        || ||||| ||||||||| | || ||||
Sbjct  1527  CCAGTATTGGCCATTCTC-AGCCTCA------GACCTGTATAACTGGAAGTCGCATAACC  1579

Query  454   CTCCTTTTTCTGAGGACCCGAAAGGCCTAACTGACCTGTTCGAGTCTGTCATGCACACAC  513
             | ||||| ||  | |||||    | ||||||| ||||  | |||||  |  |    || |
Sbjct  1580  CCCCTTTCTCCCAAGACCCAGTGGCCCTAACTAACCTAATTGAGTCCATTTTAGTGACGC  1639

Query  514   ACAGTCCCACTTGGGATGATTGCCAGCAGCTTCTTAAGACCTTATTCACCACCGAGGAGC  573
             |    || || ||||| || |||||||||||  |  || |  |  | ||   ||| ||  
Sbjct  1640  ATCAACCAACCTGGGACGACTGCCAGCAGCTCTTGCAGGCACTCCTGACAGGCGAAGAAA  1699

Query  574   ACGAGCGGATCCTCACCGAGGCCAGAAAGAATGTCCCCGGCGACAATGGGCGGCCGACGA  633
                |  || ||||    |||||| ||||| | || || |||||  | || ||||| ||  
Sbjct  1700  GGCAAAGGGTCCTTCTTGAGGCCCGAAAGCAGGTTCCAGGCGAGGACGGACGGCCAACCC  1759

Query  634   CCTTGCCGAACCTGATCGACGAGCGCTTTCCCCT-GAATAGACCGGATTGGGACTTTGGG  692
                | || ||  | || || |||  ||||||||| ||   | ||  | ||||| ||||  
Sbjct  1760  AACTACCCAATGTCATTGATGAGA-CTTTCCCCTTGACCCGTCCCAACTGGGATTTTGCT  1818

Query  693   AACGCAGAAGGTAGGGAGCGTCTCCGAGTCTACCGCCAGACTCTTATGGCAGGTCTCCGA  752
             |   | | |||||||||||  || ||  | || ||||||   ||  | || |||||||| 
Sbjct  1819  ACGCCGGCAGGTAGGGAGCACCTACGCCTTTATCGCCAGTTGCTATTAGCGGGTCTCCGC  1878

Query  753   GCGGCGGCACGCCGCCCCACCAATTTGGCCAAGGTAAAAGCTATAATGCAAGGGGAAAAT  812
             | ||| ||| | |||||||| ||||||||  |||||||     |  | |||||| || | 
Sbjct  1879  GGGGCTGCAAGACGCCCCACTAATTTGGCACAGGTAAAGCAGGTTGTACAAGGGAAAGAG  1938

Query  813   GAAAGCCCGGCCGTGTTTTTAGAACGCCTCTATGATGCTTATAGACAGTACACCCCGTTG  872
             ||||  || || |  ||||||||| |  |  | || ||||| |||  |||||| || |  
Sbjct  1939  GAAACGCCAGCAGCATTTTTAGAAAGATTAAAAGAGGCTTACAGAATGTACACTCCCTAT  1998

Query  873   GACCCCCTGG-CAGAGGAAAACCAGTCAGCTGTAATTATGTCCTTTATAAACCAGGCTGC  931
             |||||   || |  |||  || |||  || ||| ||  | ||||||||| ||||| ||  
Sbjct  1999  GACCCTGAGGACCCAGGGCAAGCAGCTAG-TGTTATACTATCCTTTATATACCAGTCTAG  2057

Query  932   CCCAAATATTAGGAAGAAATTGTACAAA  959
             |||| |||| || || || |  ||||||
Sbjct  2058  CCCAGATATAAGAAATAAGT--TACAAA  2083


 Score = 78.8 bits (86),  Expect = 9e-12
 Identities = 240/367 (65%), Gaps = 17/367 (5%)
 Strand=Plus/Plus

Query  6413  TCGATTAGTCATTTAGAAAAGTCGCTCACCTCTCTATCCGAGGTAGTACTCCAGAATAGA  6472
             || ||||||   ||||||||||| || ||||| || || || |||||  | || || |||
Sbjct  7479  TCAATTAGTGCCTTAGAAAAGTCCCTGACCTCCCTTTCTGAAGTAGTCTTACAAAACAGA  7538

Query  6473  AGAGGACTTGATTTGTTGTTCCTCCAACAAGGGGGACTATGTGCCGCGCT-GGGGAAAAA  6531
              | || || ||| |  | ||| | ||| | || || || ||||||||  |    ||| ||
Sbjct  7539  CGGGGCCTAGATATTCTATTCTTACAAGAGGGAGGGCTCTGTGCCGCATTAAAAGAAGAA  7598

Query  6532  TGTTGTTTTTATGCTGACCATACTGGTGTGGTAAAAGAATCCATGGCAAAGGTGAGAGAA  6591
             ||||| || ||||| || || || ||  | ||   |||    ||||| ||  ||||||||
Sbjct  7599  TGTTGCTTCTATGCGGATCACACCGGACTCGTCCGAGACAATATGGCTAAATTGAGAGAA  7658

Query  6592  GGGTTAGCTAAGAGAAAACGGGAAAGAA-------AAGCTCAGGAGAACTGGTTTGAGGC  6644
              |     ||||   || |  || || ||       |  | ||  ||   |||||||| | 
Sbjct  7659  AG----ACTAA---AACAGCGGCAACAACTGTTTGACTCCCAACAGGGATGGTTTGAAGG  7711

Query  6645  TTGGTTTAACAGATCCCCCTGGCTCACCACCTTAGTATCTACCTTAGTGGGTCCAATTAT  6704
              ||||| ||||  ||||||||| |||| |||||| | ||  || |  |||| ||  |  |
Sbjct  7712  ATGGTTCAACAAGTCCCCCTGGTTCACAACCTTAATTTCCTCCATTATGGGCCCCTTACT  7771

Query  6705  CTTGCTTGTGCTTATTCTAACCTTGGGCCCTTACATATTAAACAAGCTTATTA-ATTTTG  6763
               | ||  | || |||||   ||| ||||| | |||  | ||| || ||| || | || |
Sbjct  7772  AATCCTACTCCTAATTCTCCTCTTCGGCCCATGCATCCTTAAC-AGATTAGTACAATTCG  7830

Query  6764  TAAAAGA  6770
             |||||||
Sbjct  7831  TAAAAGA  7837


 Score = 55.4 bits (60),  Expect = 1e-04
 Identities = 97/139 (70%), Gaps = 2/139 (1%)
 Strand=Plus/Plus

Query  3409  CCGGGGACATCAGCACAGAAGGCCGAACTGATCGCGCTGGCGGAGGCACTGGAACGGGCC  3468
             || || || ||||| |||   ||||||||||| || ||| |  |||||||  |   ||| 
Sbjct  4444  CCCGGAACGTCAGCCCAGCGAGCCGAACTGATTGCCCTGACCCAGGCACTAAAGATGGCA  4503

Query  3469  GAAGG-GAGACGAGTGACTGTCTACACCAATAGCCGCTACGCCTTTGGCACTGTCCATGT  3527
             |||||  ||| |  | |||||||| ||  | ||||| || |||||||  ||    |||||
Sbjct  4504  GAAGGTAAGAAG-CTAACTGTCTATACGGACAGCCGATATGCCTTTGCTACAACTCATGT  4562

Query  3528  GCATGGCGCTATCTACCGG  3546
              || || |  |||||| ||
Sbjct  4563  ACACGGGGAAATCTACAGG  4581


 Score = 52.7 bits (57),  Expect = 0.001
 Identities = 96/141 (68%), Gaps = 0/141 (0%)
 Strand=Plus/Plus

Query  4735  CCAGGGGATTGGGTATGGGTAAGGAGACACAGGTCCCGGACACTGGAGGAAAGATGGAAA  4794
             ||||| || |  || |||||  |||||||     ||  ||  || |||  | | ||||||
Sbjct  5782  CCAGGAGACTCCGTCTGGGTTCGGAGACATCAAACCAAGAACCTCGAGCCACGGTGGAAA  5841

Query  4795  GGTCCTTATGTGGTTATTCTGGTTACCCCCACTGCCTTAAAGGTTGACGGCATTGGGCCT  4854
             || ||  || | ||  | |||   |||||||| ||||||||||| |||||  |||   | 
Sbjct  5842  GGACCACATATCGTCCTCCTGACCACCCCCACAGCCTTAAAGGTAGACGGAGTTGCTGCC  5901

Query  4855  TGGGTCCATCACTCTCACGTG  4875
             ||| | ||   ||||||||||
Sbjct  5902  TGGATTCACGCCTCTCACGTG  5922


 Score = 39.2 bits (42),  Expect = 7.6
 Identities = 42/56 (75%), Gaps = 0/56 (0%)
 Strand=Plus/Plus

Query  1806  ATGGATTATTGGCTTAAAACGTACCCTCAGGCATGGGCGGAAATAGCGGGTGTGGG  1861
             |||||   |||||||||||  |  || ||||| ||||| |||| ||  ||| ||||
Sbjct  2848  ATGGACATTTGGCTTAAAAACTTTCCCCAGGCGTGGGCAGAAACAGGAGGTATGGG  2903


>AF052723.1 Feline leukemia virus strain Rickard subgroup A, complete 
genome
Length=8448

 Score = 175 bits (193),  Expect = 1e-40
 Identities = 320/466 (69%), Gaps = 11/466 (2%)
 Strand=Plus/Plus

Query  4122  TTGGGAAGTGGATTTTACTGAGGTAAAGCCTGGGAGGTATGGGTATAAGTACTTGCTAGT  4181
             ||||||||| || || |||||  | ||||| || | |||||| ||||| ||| |  | ||
Sbjct  5160  TTGGGAAGTAGACTTCACTGAAATCAAGCCAGGAATGTATGGATATAAATACCTCTTGGT  5219

Query  4182  AATGGTTGACACATTTTCAGGCTGGGTGGAAGCCTTCCCCACGAAACGGGAGACTGCCCA  4241
               |  | || || || || |||||||  ||||| | |||| | ||||  || || ||  |
Sbjct  5220  GTTCATAGATACCTTCTCTGGCTGGGCCGAAGCTTACCCCGCCAAACATGAAACAGCAAA  5279

Query  4242  AGTGGTTGCTAAGGCATTACTAGAAGAAATTATTCCCAGATATGGGGTTCCTGAGGTTTT  4301
             ||| ||||| |||  | |  ||||||||||| ||||| | || ||| | ||| |||| ||
Sbjct  5280  AGTTGTTGCCAAGAAACTCTTAGAAGAAATTTTTCCCCGCTACGGGATCCCTCAGGTATT  5339

Query  4302  AGGCTCCGATAACGGCCCAGCTTTCAT----CAGTACCGTCCTACAGGGACTAGCCCGAG  4357
              || || ||||| || || || || ||    |||    |||   | | | | | ||| | 
Sbjct  5340  GGGTTCAGATAATGGACCCGCCTTTATCTCCCAGGTAAGTCAGTCTGTGGCCA-CCCTA-  5397

Query  4358  CGATAGGGATCAATTGGAAGTTACATTGTGAATATAATCCCCAGAGCTCAGGGCAGGTAG  4417
                | ||||| ||||||||||||||||||| |||    ||||| || ||||| |||||||
Sbjct  5398  --CTGGGGATTAATTGGAAGTTACATTGTGCATACCGACCCCAAAGTTCAGGTCAGGTAG  5455

Query  4418  AGAGAATGAATCGGACTCTAAAGGAGACCTTGTCCAAACTAGCCATCGAGACTGGC---G  4474
             | ||||||||| |  |  | |||||||| ||  | ||| || |  | || ||||||    
Sbjct  5456  AAAGAATGAATAGATCAATTAAGGAGACTTTAACTAAATTAACGCTAGAAACTGGCTCTA  5515

Query  4475  GGGACTGGGTGACCCTCTTACCCTATGCAATCTTCCGGGTCCAGAACTCACCATATGTAC  4534
              ||| ||||||  |||| | |||   |   | | |||||| |  ||| | |||      |
Sbjct  5516  AGGATTGGGTGCTCCTCCTGCCCCTGGTTTTATACCGGGTACGTAACACGCCAGGCCCCC  5575

Query  4535  ATGGTTTGACACCTTTCGAAATTCTGTATGGGGCACCACCCCCCAT  4580
             | || || || ||||| ||||| ||||| |||||||| || || ||
Sbjct  5576  ACGGGTTAACTCCTTTTGAAATCCTGTACGGGGCACCCCCACCTAT  5621


 Score = 161 bits (178),  Expect = 9e-37
 Identities = 670/1048 (64%), Gaps = 22/1048 (2%)
 Strand=Plus/Plus

Query  1995  GGAATACTGAAACCTTGCCATTCTGCCTGGAACACCCCACTTCTCCCCGTTAAGAAACCG  2054
             || || || || || ||||| ||  | ||||| || ||  |  | || |||||||| || 
Sbjct  3037  GGCATCCTCAAGCCCTGCCAGTCCCCATGGAATACACCCTTATTACCTGTTAAGAAGCCA  3096

Query  2055  GGGGAAAAAGATTATAGGCCAGTCCAGGACTTGAGGGAAGTGAATAAGAGGGTTGAAGAC  2114
             |||    | ||||| || ||||| |||||||| || ||||| || || || || ||||||
Sbjct  3097  GGGACCGAGGATTACAGACCAGTGCAGGACTTAAGAGAAGTAAACAAAAGAGTGGAAGAC  3156

Query  2115  ATCCACCCCACGGTCCCCAACCCTTATACCTTACTAAGTCACTTGCCCCCTTCACATGTC  2174
             ||||| || || || || || || |||| | | || ||   | | || || || ||    
Sbjct  3157  ATCCATCCTACTGTGCCAAATCCATATAACCTCCTTAGCACCCTCCCGCCGTCTCACCCT  3216

Query  2175  TGGTATACTGCCTTAGACCTAAAGGATGCtttttttAGCATAGCCCTGGCACCCAG-CAG  2233
             ||||| |||| | ||||  |||| || ||||||||  || | ||     ||| | |  ||
Sbjct  3217  TGGTACACTGTCCTAGATTTAAAAGACGCTTTTTTCTGCCT-GCGACTACACTCTGAGAG  3275

Query  2234  CCAACACATCTTTGCCTTCGAATGAAATGATGGCAATATGGGAATCCCCGGGCAGCTGAC  2293
              |||    | ||||| || ||||| |  |||    | || ||| |  | |||||||| ||
Sbjct  3276  TCAATTACTTTTTGCATTTGAATGGAGAGATCCAGAAATAGGACTGTCAGGGCAGCTAAC  3335

Query  2294  CTGGACTAGACTACCGCAAGGCTTCAAAAATTCTCCAACTCTGTTTAATGAAGCCCT-AA  2352
             ||||||  | || || ||||| ||||| |||   || || || ||| |||| |||||  |
Sbjct  3336  CTGGACACGCCTTCCTCAAGGGTTCAAGAATAGCCCCACCCTATTTGATGAGGCCCTGCA  3395

Query  2353  ATCAGGATTTGGACTCGTTTCGCCAGAG---CCATAATTCAGTTACGCTCCTGCAGTACA  2409
              ||| ||  ||| |   ||  |    ||   ||    |  |||    ||||| || ||  
Sbjct  3396  CTCA-GACCTGGCCGATTTCAGGGTAAGGTACCCGGCTCTAGT---CCTCCTACAATATG  3451

Query  2410  TAGATGACTTGCTTCTGGCGGCCCCCTCCGAAGCCAAATGCCGACAGGCCACTGGAGACC  2469
             |||||||| |  | ||||| ||  |  ||    |  ||||||   | |  |||   |  |
Sbjct  3452  TAGATGACCTCTTGCTGGCTGCGGCAACCAGGACTGAATGCCTGGAAGGGACTAAGGCAC  3511

Query  2470  TCCTCCAGGAGCTGGGGCAGT-TGGGCTATCGGGTCAGTACAAAGAAGGCTCAAATATGC  2528
             ||||  | ||  | ||||| |  ||| || || | |  | |||||||||| ||||| |||
Sbjct  3512  TCCTTGA-GACTTTGGGCAATAAGGGGTACCGAGCCTCTGCAAAGAAGGCCCAAATTTGC  3570

Query  2529  AGGCAAACAGTCACCTACCTGGGGTATAAGCTGAAAGAAGGAACCAGATGGCTGACAGAG  2588
               ||||  |||||| |||||||||||     | ||||| ||    || ||||| ||  | 
Sbjct  3571  CTGCAAGAAGTCACATACCTGGGGTACTCTTTAAAAGATGGCCAAAGGTGGCTTACCAAA  3630

Query  2589  GCCATGAAAGAGACTATTCTTAGACTTCTAGTCCCGACCTCAGCACGAGAGGTCCGTGAG  2648
             ||    || ||  | || ||     | |  || || |      ||||| | ||  | |||
Sbjct  3631  GCTCGCAAGGAAGCCATCCTATCCATCCCTGTGCCTAAAAACTCACGACAAGTAAGAGAG  3690

Query  2649  TTTTTAGGGACGACAGGCTACTGCCGGCTGTGGATTTTGGGGTATGCTGAAATAGCAAAA  2708
             ||  | || ||  |||| ||||||||||||||||||   || | ||| ||  | |||   
Sbjct  3691  TTCCTTGGAACTGCAGGTTACTGCCGGCTGTGGATTCCCGGTTTTGCCGAGCTCGCAGCC  3750

Query  2709  CCTCTGTA-----TGAGGCAACCAAGGATAAGGTCCCTTGGGCCTGGGGGTCAGACCAAC  2763
             || || ||     | |  | |||| | |    || ||       |||||  |||| ||||
Sbjct  3751  CCGCTATACCCTCTCACTCGACCAGGAACTCTGTTCC-----AGTGGGGAACAGAGCAAC  3805

Query  2764  AGAAGGCCTACGATAAACTCAAGGTCGCTCTCCTAAGAGCCCTGGCTCTGGCATTGCCAG  2823
             |   ||||| |||  |  | ||    || ||| | ||  |||  || ||||  |||||||
Sbjct  3806  AATTGGCCTTCGAGGACATTAAAAAAGCCCTCTTGAGTTCCCCTGCCCTGGGGTTGCCAG  3865

Query  2824  ACCCCCTGAAGCCCTTCACTCTCTTTGTTGATGAGAGGAAGGGAATAGCGAAAGGGGTGC  2883
             |   |   || |||||     | ||| |||||||||     ||| | || || |||||| 
Sbjct  3866  ATATCACCAAACCCTTTGAATTATTTATTGATGAGAACTCAGGATTTGCAAAGGGGGTGT  3925

Query  2884  TAATGCAGCATCTGGGGTCCTGGAAACGTCCGGTTGCCTATTTATCCAAGAAGCTAGATC  2943
             || | ||  | |||||  |||||||| | || ||||||||  |||| || ||||| ||| 
Sbjct  3926  TAGTCCAAAAACTGGGACCCTGGAAAAGACCAGTTGCCTACCTATCAAAAAAGCTGGATA  3985

Query  2944  CAGTTGCAGCAGGATGGCCCCCGTGCTTAAGGATCATTGCGGCAGTAGCCCTAATGGTGA  3003
             |||| ||| | ||||||||||| || ||| | ||  |||| ||  | ||| |  | || |
Sbjct  3986  CAGTGGCATCTGGATGGCCCCCTTGTTTACGCATGGTTGCAGCCATCGCCATCCTAGTCA  4045

Query  3004  AGGATGCTGATAAACTCACTTTTGGACA  3031
             ||||||| |  || || ||  | |||||
Sbjct  4046  AGGATGCAGGGAAGCTAACCCTAGGACA  4073


 Score = 135 bits (149),  Expect = 1e-28
 Identities = 375/568 (66%), Gaps = 13/568 (2%)
 Strand=Plus/Plus

Query  394   CCAGTATTGGCCCTTTTCTAGCCTTTTCTAGTGATCTGTACAACTGGAAGGCTCAAAACC  453
             |||||||||||| || || |||||        || ||||| ||||||||| | || ||||
Sbjct  1527  CCAGTATTGGCCATTCTC-AGCCTCA------GACCTGTATAACTGGAAGTCGCATAACC  1579

Query  454   CTCCTTTTTCTGAGGACCCGAAAGGCCTAACTGACCTGTTCGAGTCTGTCATGCACACAC  513
             | ||||| ||  | |||||    | ||||||| ||||  | |||||  |  |    || |
Sbjct  1580  CCCCTTTCTCCCAAGACCCAGTGGCCCTAACTAACCTAATTGAGTCCATTTTAGTGACGC  1639

Query  514   ACAGTCCCACTTGGGATGATTGCCAGCAGCTTCTTAAGACCTTATTCACCACCGAGGAGC  573
             |    || || ||||| || |||||||||||  |  || |  |  | ||   ||| ||  
Sbjct  1640  ATCAACCAACCTGGGACGACTGCCAGCAGCTCTTGCAGGCACTCCTGACAGGCGAAGAAA  1699

Query  574   ACGAGCGGATCCTCACCGAGGCCAGAAAGAATGTCCCCGGCGACAATGGGCGGCCGACGA  633
                |  || ||||    |||||| ||||| | || || |||||  | || ||||| ||  
Sbjct  1700  GGCAAAGGGTCCTTCTTGAGGCCCGAAAGCAGGTTCCAGGCGAGGACGGACGGCCAACCC  1759

Query  634   CCTTGCCGAACCTGATCGACGAGCGCTTTCCCCT-GAATAGACCGGATTGGGACTTTGGG  692
                | || ||  | || || |||  ||||||||| ||   | ||  | ||||| ||||  
Sbjct  1760  AACTACCCAATGTCATTGATGAGA-CTTTCCCCTTGACCCGTCCCAACTGGGATTTTGCT  1818

Query  693   AACGCAGAAGGTAGGGAGCGTCTCCGAGTCTACCGCCAGACTCTTATGGCAGGTCTCCGA  752
             |   | | |||||||||||  || ||  | || ||||||   ||  | || |||||||| 
Sbjct  1819  ACGCCGGCAGGTAGGGAGCACCTACGCCTTTATCGCCAGTTGCTATTAGCGGGTCTCCGC  1878

Query  753   GCGGCGGCACGCCGCCCCACCAATTTGGCCAAGGTAAAAGCTATAATGCAAGGGGAAAAT  812
             | ||| ||| | |||||||| ||||||||  |||||||     |  | |||||| || | 
Sbjct  1879  GGGGCTGCAAGACGCCCCACTAATTTGGCACAGGTAAAGCAGGTTGTACAAGGGAAAGAG  1938

Query  813   GAAAGCCCGGCCGTGTTTTTAGAACGCCTCTATGATGCTTATAGACAGTACACCCCGTTG  872
             ||||  || || |  ||||||||| |  |  | || ||||| |||  |||||| || |  
Sbjct  1939  GAAACGCCAGCAGCATTTTTAGAAAGATTAAAAGAGGCTTACAGAATGTACACTCCCTAT  1998

Query  873   GACCCCCTGG-CAGAGGAAAACCAGTCAGCTGTAATTATGTCCTTTATAAACCAGGCTGC  931
             |||||   || |  |||  || |||  || ||| ||  | ||||||||| ||||| ||  
Sbjct  1999  GACCCTGAGGACCCAGGGCAAGCAGCTAG-TGTTATACTATCCTTTATATACCAGTCTAG  2057

Query  932   CCCAAATATTAGGAAGAAATTGTACAAA  959
             |||| |||| || || || |  ||||||
Sbjct  2058  CCCAGATATAAGAAATAAGT--TACAAA  2083


 Score = 78.8 bits (86),  Expect = 9e-12
 Identities = 240/367 (65%), Gaps = 17/367 (5%)
 Strand=Plus/Plus

Query  6413  TCGATTAGTCATTTAGAAAAGTCGCTCACCTCTCTATCCGAGGTAGTACTCCAGAATAGA  6472
             || ||||||   ||||||||||| || ||||| || || || |||||  | || || |||
Sbjct  7479  TCAATTAGTGCCTTAGAAAAGTCCCTGACCTCCCTTTCTGAAGTAGTCTTACAAAACAGA  7538

Query  6473  AGAGGACTTGATTTGTTGTTCCTCCAACAAGGGGGACTATGTGCCGCGCT-GGGGAAAAA  6531
              | || || ||| |  | ||| | ||| | || || || ||||||||  |    ||| ||
Sbjct  7539  CGGGGCCTAGATATTCTATTCTTACAAGAGGGAGGGCTCTGTGCCGCATTAAAAGAAGAA  7598

Query  6532  TGTTGTTTTTATGCTGACCATACTGGTGTGGTAAAAGAATCCATGGCAAAGGTGAGAGAA  6591
             ||||| || ||||| || || || ||  | ||   |||    ||||| ||  ||||||||
Sbjct  7599  TGTTGCTTCTATGCGGATCACACCGGACTCGTCCGAGACAATATGGCTAAATTGAGAGAA  7658

Query  6592  GGGTTAGCTAAGAGAAAACGGGAAAGAA-------AAGCTCAGGAGAACTGGTTTGAGGC  6644
              |     ||||   || |  || || ||       |  | ||  ||   |||||||| | 
Sbjct  7659  AG----ACTAA---AACAGCGGCAACAACTGTTTGACTCCCAACAGGGATGGTTTGAAGG  7711

Query  6645  TTGGTTTAACAGATCCCCCTGGCTCACCACCTTAGTATCTACCTTAGTGGGTCCAATTAT  6704
              ||||| ||||  ||||||||| |||| |||||| | ||  || |  |||| ||  |  |
Sbjct  7712  ATGGTTCAACAAGTCCCCCTGGTTCACAACCTTAATTTCCTCCATTATGGGCCCCTTACT  7771

Query  6705  CTTGCTTGTGCTTATTCTAACCTTGGGCCCTTACATATTAAACAAGCTTATTA-ATTTTG  6763
               | ||  | || |||||   ||| ||||| | |||  | ||| || ||| || | || |
Sbjct  7772  AATCCTACTCCTAATTCTCCTCTTCGGCCCATGCATCCTTAAC-AGATTAGTACAATTCG  7830

Query  6764  TAAAAGA  6770
             |||||||
Sbjct  7831  TAAAAGA  7837


 Score = 55.4 bits (60),  Expect = 1e-04
 Identities = 97/139 (70%), Gaps = 2/139 (1%)
 Strand=Plus/Plus

Query  3409  CCGGGGACATCAGCACAGAAGGCCGAACTGATCGCGCTGGCGGAGGCACTGGAACGGGCC  3468
             || || || ||||| |||   ||||||||||| || ||| |  |||||||  |   ||| 
Sbjct  4444  CCCGGAACGTCAGCCCAGCGAGCCGAACTGATTGCCCTGACCCAGGCACTAAAGATGGCA  4503

Query  3469  GAAGG-GAGACGAGTGACTGTCTACACCAATAGCCGCTACGCCTTTGGCACTGTCCATGT  3527
             |||||  ||| |  | |||||||| ||  | ||||| || |||||||  ||    |||||
Sbjct  4504  GAAGGTAAGAAG-CTAACTGTCTATACGGACAGCCGATATGCCTTTGCTACAACTCATGT  4562

Query  3528  GCATGGCGCTATCTACCGG  3546
              || || |  |||||| ||
Sbjct  4563  ACACGGGGAAATCTACAGG  4581


 Score = 52.7 bits (57),  Expect = 0.001
 Identities = 96/141 (68%), Gaps = 0/141 (0%)
 Strand=Plus/Plus

Query  4735  CCAGGGGATTGGGTATGGGTAAGGAGACACAGGTCCCGGACACTGGAGGAAAGATGGAAA  4794
             ||||| || |  || |||||  |||||||     ||  ||  || |||  | | ||||||
Sbjct  5782  CCAGGAGACTCCGTCTGGGTTCGGAGACATCAAACCAAGAACCTCGAGCCACGGTGGAAA  5841

Query  4795  GGTCCTTATGTGGTTATTCTGGTTACCCCCACTGCCTTAAAGGTTGACGGCATTGGGCCT  4854
             || ||  || | ||  | |||   |||||||| ||||||||||| |||||  |||   | 
Sbjct  5842  GGACCACATATCGTCCTCCTGACCACCCCCACAGCCTTAAAGGTAGACGGAGTTGCTGCC  5901

Query  4855  TGGGTCCATCACTCTCACGTG  4875
             ||| | ||   ||||||||||
Sbjct  5902  TGGATTCACGCCTCTCACGTG  5922


 Score = 39.2 bits (42),  Expect = 7.6
 Identities = 42/56 (75%), Gaps = 0/56 (0%)
 Strand=Plus/Plus

Query  1806  ATGGATTATTGGCTTAAAACGTACCCTCAGGCATGGGCGGAAATAGCGGGTGTGGG  1861
             |||||   |||||||||||  |  || ||||| ||||| |||| ||  ||| ||||
Sbjct  2848  ATGGACATTTGGCTTAAAAACTTTCCCCAGGCGTGGGCAGAAACAGGAGGTATGGG  2903


>NC_006934.1 Reticuloendotheliosis virus strain HA9901 from China, 
complete genome
Length=8295

 Score = 156 bits (172),  Expect = 4e-35
 Identities = 662/1019 (65%), Gaps = 39/1019 (4%)
 Strand=Plus/Plus

Query  1991  AGCTGGAATACTGAAACCTTGCCATTCTGCCTGGAACACCCCACTTCTCCCCGTTAAGAA  2050
             ||| || || |||| |||   ||| ||  |||||||||| || || ||||| ||    ||
Sbjct  3049  AGCGGGCATCCTGAGACCCGTCCACTCCCCCTGGAACACTCCCCTCCTCCCTGTGCGAAA  3108

Query  2051  ACCGGGGGAAAAAGATTATAGGCCAGTCCAGGACTTGAGGGAAGTGAATAAGAGGGTTGA  2110
               | ||       || ||| ||   || || || || |||||||| || |||||||| ||
Sbjct  3109  GTCCGGCACGTCCGAGTATCGGATGGTTCAAGATTTAAGGGAAGTAAACAAGAGGGTAGA  3168

Query  2111  AGAC-ATCCACCCCACGGTCCCCAACCCTTATACCTTACTAAGTCACTTGCCCCCTTCAC  2169
              ||| || ||||| || ||||| ||||| || ||| | || || |  |||||||||   |
Sbjct  3169  -GACTATTCACCCAACTGTCCCTAACCCATACACCCTCCTCAGCCTATTGCCCCCTGACC  3227

Query  2170  ATGTCTGGTATACTGCCTTAGACCTAAAGGATGCtttttttAGCATAGCCCTGGCACCC-  2228
                | |||||| |||  || ||||| || || ||||||||  ||||  | ||||| ||| 
Sbjct  3228  GAATATGGTATTCTGTTTTGGACCTGAAAGACGCTTTTTTCTGCATCCCTCTGGCCCCCG  3287

Query  2229  AGCAGCCAACACATCTTTGCCTTCGAATGAAATGATG-GCAATATGG-GAATCCCCGGGC  2286
             ||  || ||   ||||| || ||||| ||    |||| | |  | || |||||   ||||
Sbjct  3288  AGTCGC-AATTGATCTTCGCATTCGAGTGGGCAGATGCGGAGGAAGGAGAATCA--GGGC  3344

Query  2287  AGCTGACCTGGACTAGACTACCGCAAGGCTTCAAAAATTCTCCAACTCTGTTTAATGAAG  2346
             | || ||||||||||| ||||| || || || || || || || || || ||| ||| ||
Sbjct  3345  AACTAACCTGGACTAGGCTACCTCAGGGTTTTAAGAACTCACCCACCCTTTTTGATGTAG  3404

Query  2347  CCCTAAATCAGGATTTGGACTCGTTTCGCCAGAGCCATAATTCAGTTACGCTCCTGCAGT  2406
             |||| ||   |||| || |    ||||| |     ||   ||| ||| | ||||| ||||
Sbjct  3405  CCCTTAACAGGGATCTGCAGGGATTTCGACTTGATCACCCTTCCGTTTCCCTCCTTCAGT  3464

Query  2407  ACATAGATGACTTGCTTCTGGCGGCCCCCTCCGAAGCCAAATGCCGACAGGCCACTGGAG  2466
             |  |||| ||||| ||| | |||||     |  |||||   ||||     |||||  |||
Sbjct  3465  ATGTAGACGACTTACTTATTGCGGCTGATACACAAGCCGCGTGCCTGAGCGCCACCCGAG  3524

Query  2467  ACCTCCTCCAGGAGCTGGGGCAGTTGGGCTATCGGG--TCAGTACAAAGAAGGCTCAAAT  2524
             || | |||  |    ||| | || |||| || ||||  ||||    |||||||| ||  |
Sbjct  3525  ACTTACTCATGACTTTGGCGGAGCTGGGGTACCGGGTTTCAG--GGAAGAAGGCCCAGCT  3582

Query  2525  ATG-CAGGCAAACAGTCACCTACCTGGGGTATAAGCTGAAAGAAGGAACCAGATGGCTGA  2583
              || || | |   |||||| ||| ||||||  ||| |  |  | ||| |  | |  ||  
Sbjct  3583  CTGTCAAG-AGGAAGTCACATACTTGGGGTTCAAGATCCATAAGGGATCACGGTCCCTAT  3641

Query  2584  C--AGAGGCCATGAAAGAGACTATTCTT-AGACTTCTAGTCCCGACCTCAGCACGAGAGG  2640
             |  | || | |  |   || |||||||| ||| | | ||| ||||   |   | |  |||
Sbjct  3642  CGAATAGCCGA--ACTCAGGCTATTCTTCAGA-TACCAGTACCGAAAACCAAAAGGCAGG  3698

Query  2641  TCCGTGAGTTTTTAGGGACGACAGGCTACTGCCGGCTGTGGATTTTGGGGTATGCTGAAA  2700
             | || || |||||||| || |  || |||||| |||| |||||   ||||| ||| ||| 
Sbjct  3699  TGCGCGAATTTTTAGGCACAATTGGGTACTGCAGGCTTTGGATCCCGGGGTTTGCCGAAC  3758

Query  2701  TAGCAAAACCTCTGTATGAGGCAAC----CAAGGATAAGGTCCCTTGGGCCTGGGGGTCA  2756
             | ||  | || || |||| ||||||       ||| | | ||| || |   || ||| | 
Sbjct  3759  TTGCCCAGCCCCTATATGCGGCAACGCGGGGGGGAAACGATCCTTTAG---TGTGGGGC-  3814

Query  2757  GACCAACA-GAAG--GCCTACGATAAACTCAAGGTCGCTCTC-CTAAGAGCCCTGGCTCT  2812
             ||  || | ||||  || | | | |   | ||  | || ||| |  ||  | |  ||| |
Sbjct  3815  GAAAAAGAGGAAGAAGCGTTCCAGAGCTTGAAACTAGCCCTCACCCAG-CCACCAGCTTT  3873

Query  2813  GGCATTGCCAGACCCCCT---GAAGCCCTTCACTCTCTTTGTTGATGAGAGGAAGGGAAT  2869
             |||  ||||   | ||||    |||||||||   ||||| || || || |  |  ||   
Sbjct  3874  GGCTCTGCC---CTCCCTAGATAAGCCCTTCCAGCTCTTCGTAGAAGAAACAAGCGGGGC  3930

Query  2870  AGCGAAAGGGGTGCTAATGCAGCATCTGGGGTCCTGGAAACGTCCGGTTGCCTATTTATC  2929
              || || || ||||| |  |||   || ||  | |||||| | || || ||||| |||||
Sbjct  3931  GGCCAAGGGAGTGCTCACACAGGCCCTCGGTCCATGGAAAAGACCCGTAGCCTACTTATC  3990

Query  2930  CAAGAAGCTAGATCCAGTTGCAGCAGGATGGCCCCCGTGCTTAAGGATCATTGCGGCAG  2988
             ||| | ||| || || || || || || ||||||| |||| |  |   |||||||||||
Sbjct  3991  CAAAAGGCTGGACCCTGTGGCGGCTGGCTGGCCCCGGTGCCTCCGAGCCATTGCGGCAG  4049


 Score = 89.7 bits (98),  Expect = 5e-15
 Identities = 222/332 (67%), Gaps = 4/332 (1%)
 Strand=Plus/Plus

Query  4162  GGGTATAAGTACTTGCTAGTAATGGTTGACACATTTTCAGGCTGGGTGGAAGCCTTCCCC  4221
             |||||||| ||| |||| ||| |||| |||||||| || |||||||| || || |  || 
Sbjct  5216  GGGTATAAATACCTGCTTGTACTGGTAGACACATTCTCGGGCTGGGTAGAGGCATATCCA  5275

Query  4222  ACGAAACGGGAGACTGCCCAAGTGGTTGCTAAGGCAT-TACTAGAAGAAATTATTCCCAG  4280
              | ||  | || ||  |||| |||||   |||| ||| || |  | || ||||| |||||
Sbjct  5276  GCAAAGAGAGAAACCTCCCAGGTGGTAATTAAG-CATCTAATTCATGATATTATCCCCAG  5334

Query  4281  ATATGGGGTTCCTGAGGTTTTAGGCTCCGATAACGGCCCAGCTTTCATCAGTACCGTCCT  4340
              | |||| | || |      | || ||||| || || || || ||  |    |  ||   
Sbjct  5335  GTTTGGGTTACCGGTCCAGATCGGGTCCGACAATGGGCCGGCCTTTGTGGCAAAAGTGAC  5394

Query  4341  ACAGGGACTAGCCCGAG-CGATAGGGATCAATTGGAAGTTACATTGTGAATATAATCCCC  4399
             ||||  | | |   ||| |  ||    ||  ||||||| | ||||||| |||    || |
Sbjct  5395  ACAGC-AGTTGTGTGAGGCCCTAAATGTCTCTTGGAAGCTCCATTGTGCATACCGACCTC  5453

Query  4400  AGAGCTCAGGGCAGGTAGAGAGAATGAATCGGACTCTAAAGGAGACCTTGTCCAAACTAG  4459
             | ||||| || |||||||| || ||||| || || || ||||||||| |  | ||| |  
Sbjct  5454  AAAGCTCGGGACAGGTAGAAAGGATGAACCGAACCCTGAAGGAGACCATCGCTAAATTGA  5513

Query  4460  CCATCGAGACTGGCGGGGACTGGGTGACCCTC  4491
               |  ||||| || |||||||||||  |||||
Sbjct  5514  GGAAAGAGACAGGAGGGGACTGGGTCTCCCTC  5545


 Score = 50.0 bits (54),  Expect = 0.004
 Identities = 99/147 (67%), Gaps = 0/147 (0%)
 Strand=Plus/Plus

Query  426   GATCTGTACAACTGGAAGGCTCAAAACCCTCCTTTTTCTGAGGACCCGAAAGGCCTAACT  485
             |||||||| || |||||    ||||||||  | || ||  |||  ||  | |   ||| |
Sbjct  1613  GATCTGTATAATTGGAAAAACCAAAACCCATCATTCTCCCAGGCTCCAGATGAAGTAATT  1672

Query  486   GACCTGTTCGAGTCTGTCATGCACACACACAGTCCCACTTGGGATGATTGCCAGCAGCTT  545
               |||  | || |||||  |  | || |||   ||||| ||||||||||||||||| || 
Sbjct  1673  AGCCTACTAGAATCTGTTTTCTATACGCACCAGCCCACCTGGGATGATTGCCAGCAACTC  1732

Query  546   CTTAAGACCTTATTCACCACCGAGGAG  572
             ||    ||| | || || || ||||||
Sbjct  1733  CTCCGTACCCTGTTTACGACGGAGGAG  1759


>AY842951.1 Reticuloendotheliosis virus strain HA9901 from China, 
complete genome
Length=8295

 Score = 156 bits (172),  Expect = 4e-35
 Identities = 662/1019 (65%), Gaps = 39/1019 (4%)
 Strand=Plus/Plus

Query  1991  AGCTGGAATACTGAAACCTTGCCATTCTGCCTGGAACACCCCACTTCTCCCCGTTAAGAA  2050
             ||| || || |||| |||   ||| ||  |||||||||| || || ||||| ||    ||
Sbjct  3049  AGCGGGCATCCTGAGACCCGTCCACTCCCCCTGGAACACTCCCCTCCTCCCTGTGCGAAA  3108

Query  2051  ACCGGGGGAAAAAGATTATAGGCCAGTCCAGGACTTGAGGGAAGTGAATAAGAGGGTTGA  2110
               | ||       || ||| ||   || || || || |||||||| || |||||||| ||
Sbjct  3109  GTCCGGCACGTCCGAGTATCGGATGGTTCAAGATTTAAGGGAAGTAAACAAGAGGGTAGA  3168

Query  2111  AGAC-ATCCACCCCACGGTCCCCAACCCTTATACCTTACTAAGTCACTTGCCCCCTTCAC  2169
              ||| || ||||| || ||||| ||||| || ||| | || || |  |||||||||   |
Sbjct  3169  -GACTATTCACCCAACTGTCCCTAACCCATACACCCTCCTCAGCCTATTGCCCCCTGACC  3227

Query  2170  ATGTCTGGTATACTGCCTTAGACCTAAAGGATGCtttttttAGCATAGCCCTGGCACCC-  2228
                | |||||| |||  || ||||| || || ||||||||  ||||  | ||||| ||| 
Sbjct  3228  GAATATGGTATTCTGTTTTGGACCTGAAAGACGCTTTTTTCTGCATCCCTCTGGCCCCCG  3287

Query  2229  AGCAGCCAACACATCTTTGCCTTCGAATGAAATGATG-GCAATATGG-GAATCCCCGGGC  2286
             ||  || ||   ||||| || ||||| ||    |||| | |  | || |||||   ||||
Sbjct  3288  AGTCGC-AATTGATCTTCGCATTCGAGTGGGCAGATGCGGAGGAAGGAGAATCA--GGGC  3344

Query  2287  AGCTGACCTGGACTAGACTACCGCAAGGCTTCAAAAATTCTCCAACTCTGTTTAATGAAG  2346
             | || ||||||||||| ||||| || || || || || || || || || ||| ||| ||
Sbjct  3345  AACTAACCTGGACTAGGCTACCTCAGGGTTTTAAGAACTCACCCACCCTTTTTGATGTAG  3404

Query  2347  CCCTAAATCAGGATTTGGACTCGTTTCGCCAGAGCCATAATTCAGTTACGCTCCTGCAGT  2406
             |||| ||   |||| || |    ||||| |     ||   ||| ||| | ||||| ||||
Sbjct  3405  CCCTTAACAGGGATCTGCAGGGATTTCGACTTGATCACCCTTCCGTTTCCCTCCTTCAGT  3464

Query  2407  ACATAGATGACTTGCTTCTGGCGGCCCCCTCCGAAGCCAAATGCCGACAGGCCACTGGAG  2466
             |  |||| ||||| ||| | |||||     |  |||||   ||||     |||||  |||
Sbjct  3465  ATGTAGACGACTTACTTATTGCGGCTGATACACAAGCCGCGTGCCTGAGCGCCACCCGAG  3524

Query  2467  ACCTCCTCCAGGAGCTGGGGCAGTTGGGCTATCGGG--TCAGTACAAAGAAGGCTCAAAT  2524
             || | |||  |    ||| | || |||| || ||||  ||||    |||||||| ||  |
Sbjct  3525  ACTTACTCATGACTTTGGCGGAGCTGGGGTACCGGGTTTCAG--GGAAGAAGGCCCAGCT  3582

Query  2525  ATG-CAGGCAAACAGTCACCTACCTGGGGTATAAGCTGAAAGAAGGAACCAGATGGCTGA  2583
              || || | |   |||||| ||| ||||||  ||| |  |  | ||| |  | |  ||  
Sbjct  3583  CTGTCAAG-AGGAAGTCACATACTTGGGGTTCAAGATCCATAAGGGATCACGGTCCCTAT  3641

Query  2584  C--AGAGGCCATGAAAGAGACTATTCTT-AGACTTCTAGTCCCGACCTCAGCACGAGAGG  2640
             |  | || | |  |   || |||||||| ||| | | ||| ||||   |   | |  |||
Sbjct  3642  CGAATAGCCGA--ACTCAGGCTATTCTTCAGA-TACCAGTACCGAAAACCAAAAGGCAGG  3698

Query  2641  TCCGTGAGTTTTTAGGGACGACAGGCTACTGCCGGCTGTGGATTTTGGGGTATGCTGAAA  2700
             | || || |||||||| || |  || |||||| |||| |||||   ||||| ||| ||| 
Sbjct  3699  TGCGCGAATTTTTAGGCACAATTGGGTACTGCAGGCTTTGGATCCCGGGGTTTGCCGAAC  3758

Query  2701  TAGCAAAACCTCTGTATGAGGCAAC----CAAGGATAAGGTCCCTTGGGCCTGGGGGTCA  2756
             | ||  | || || |||| ||||||       ||| | | ||| || |   || ||| | 
Sbjct  3759  TTGCCCAGCCCCTATATGCGGCAACGCGGGGGGGAAACGATCCTTTAG---TGTGGGGC-  3814

Query  2757  GACCAACA-GAAG--GCCTACGATAAACTCAAGGTCGCTCTC-CTAAGAGCCCTGGCTCT  2812
             ||  || | ||||  || | | | |   | ||  | || ||| |  ||  | |  ||| |
Sbjct  3815  GAAAAAGAGGAAGAAGCGTTCCAGAGCTTGAAACTAGCCCTCACCCAG-CCACCAGCTTT  3873

Query  2813  GGCATTGCCAGACCCCCT---GAAGCCCTTCACTCTCTTTGTTGATGAGAGGAAGGGAAT  2869
             |||  ||||   | ||||    |||||||||   ||||| || || || |  |  ||   
Sbjct  3874  GGCTCTGCC---CTCCCTAGATAAGCCCTTCCAGCTCTTCGTAGAAGAAACAAGCGGGGC  3930

Query  2870  AGCGAAAGGGGTGCTAATGCAGCATCTGGGGTCCTGGAAACGTCCGGTTGCCTATTTATC  2929
              || || || ||||| |  |||   || ||  | |||||| | || || ||||| |||||
Sbjct  3931  GGCCAAGGGAGTGCTCACACAGGCCCTCGGTCCATGGAAAAGACCCGTAGCCTACTTATC  3990

Query  2930  CAAGAAGCTAGATCCAGTTGCAGCAGGATGGCCCCCGTGCTTAAGGATCATTGCGGCAG  2988
             ||| | ||| || || || || || || ||||||| |||| |  |   |||||||||||
Sbjct  3991  CAAAAGGCTGGACCCTGTGGCGGCTGGCTGGCCCCGGTGCCTCCGAGCCATTGCGGCAG  4049


 Score = 89.7 bits (98),  Expect = 5e-15
 Identities = 222/332 (67%), Gaps = 4/332 (1%)
 Strand=Plus/Plus

Query  4162  GGGTATAAGTACTTGCTAGTAATGGTTGACACATTTTCAGGCTGGGTGGAAGCCTTCCCC  4221
             |||||||| ||| |||| ||| |||| |||||||| || |||||||| || || |  || 
Sbjct  5216  GGGTATAAATACCTGCTTGTACTGGTAGACACATTCTCGGGCTGGGTAGAGGCATATCCA  5275

Query  4222  ACGAAACGGGAGACTGCCCAAGTGGTTGCTAAGGCAT-TACTAGAAGAAATTATTCCCAG  4280
              | ||  | || ||  |||| |||||   |||| ||| || |  | || ||||| |||||
Sbjct  5276  GCAAAGAGAGAAACCTCCCAGGTGGTAATTAAG-CATCTAATTCATGATATTATCCCCAG  5334

Query  4281  ATATGGGGTTCCTGAGGTTTTAGGCTCCGATAACGGCCCAGCTTTCATCAGTACCGTCCT  4340
              | |||| | || |      | || ||||| || || || || ||  |    |  ||   
Sbjct  5335  GTTTGGGTTACCGGTCCAGATCGGGTCCGACAATGGGCCGGCCTTTGTGGCAAAAGTGAC  5394

Query  4341  ACAGGGACTAGCCCGAG-CGATAGGGATCAATTGGAAGTTACATTGTGAATATAATCCCC  4399
             ||||  | | |   ||| |  ||    ||  ||||||| | ||||||| |||    || |
Sbjct  5395  ACAGC-AGTTGTGTGAGGCCCTAAATGTCTCTTGGAAGCTCCATTGTGCATACCGACCTC  5453

Query  4400  AGAGCTCAGGGCAGGTAGAGAGAATGAATCGGACTCTAAAGGAGACCTTGTCCAAACTAG  4459
             | ||||| || |||||||| || ||||| || || || ||||||||| |  | ||| |  
Sbjct  5454  AAAGCTCGGGACAGGTAGAAAGGATGAACCGAACCCTGAAGGAGACCATCGCTAAATTGA  5513

Query  4460  CCATCGAGACTGGCGGGGACTGGGTGACCCTC  4491
               |  ||||| || |||||||||||  |||||
Sbjct  5514  GGAAAGAGACAGGAGGGGACTGGGTCTCCCTC  5545


 Score = 50.0 bits (54),  Expect = 0.004
 Identities = 99/147 (67%), Gaps = 0/147 (0%)
 Strand=Plus/Plus

Query  426   GATCTGTACAACTGGAAGGCTCAAAACCCTCCTTTTTCTGAGGACCCGAAAGGCCTAACT  485
             |||||||| || |||||    ||||||||  | || ||  |||  ||  | |   ||| |
Sbjct  1613  GATCTGTATAATTGGAAAAACCAAAACCCATCATTCTCCCAGGCTCCAGATGAAGTAATT  1672

Query  486   GACCTGTTCGAGTCTGTCATGCACACACACAGTCCCACTTGGGATGATTGCCAGCAGCTT  545
               |||  | || |||||  |  | || |||   ||||| ||||||||||||||||| || 
Sbjct  1673  AGCCTACTAGAATCTGTTTTCTATACGCACCAGCCCACCTGGGATGATTGCCAGCAACTC  1732

Query  546   CTTAAGACCTTATTCACCACCGAGGAG  572
             ||    ||| | || || || ||||||
Sbjct  1733  CTCCGTACCCTGTTTACGACGGAGGAG  1759


>NC_001500.1 Spleen focus-forming virus, complete genome
Length=6296

 Score = 109 bits (120),  Expect = 5e-21
 Identities = 327/491 (67%), Gaps = 23/491 (5%)
 Strand=Plus/Plus

Query  395   CAGTATTGGCCCTTTTCTAGCCTTTTCTAGTGATCTGTACAACTGGAAGGCTCAAAACCC  454
             ||||| ||||| |||||    ||  |||   ||||| || ||||||||   | | || ||
Sbjct  1666  CAGTACTGGCCGTTTTC----CTCCTCT---GATCTATATAACTGGAAAAATAATAATCC  1718

Query  455   TCCTTTTTCTGAGGACCCGAAAGGCCTAACTGACC----TGTTCGAGTCTGTCATGCACA  510
             | | || |||||||| ||   |||   |||||||     || | || |||||| |   ||
Sbjct  1719  TTCCTTCTCTGAGGATCC---AGGTA-AACTGACTACATTGATTGAATCTGTCCTCACCA  1774

Query  511   CACACAGTCCCACTTGGGATGATTGCCAGCAGCTTCTTAAGACCT-TATTCACCACCGAG  569
             | |||   ||||| |||||||||||||||||  || ||| |  || |  | |||   |||
Sbjct  1775  CCCACCAGCCCACCTGGGATGATTGCCAGCAA-TTATTAGGGACTCTGCTTACCGGGGAG  1833

Query  570   GAGCACGAGCGGATCCTCACCGAGGCCAGAAAGAATGTCCCCGGCGACAATGGGCGGCCG  629
             ||| |  ||||| | |||   || ||| ||||   |||||  ||| || ||||||| || 
Sbjct  1834  GAGAAGCAGCGGGTGCTCCTGGAAGCCCGAAAAGCTGTCCGGGGCAACGATGGGCGCCCC  1893

Query  630   ACGACCTTGCCGAACCTGATCGACGAGCGCTTTCCCCTGAATAGACCGGATTGGGACTTT  689
             ||     |||| |||  | | ||||     ||||||||  |  | || |||||||| || 
Sbjct  1894  ACCCAACTGCCCAACGAGGTTGACGCTGCTTTTCCCCTTGAACGTCCCGATTGGGA-TTA  1952

Query  690   GGGAACGCAGA-AGGTAGGGAGCGTCTCCGAGTCTACCGCCAGACTCTTATGGCAGGTCT  748
                 || || | ||||||| | |  ||     |||| ||||||   ||  | || |||||
Sbjct  1953  CACCACCCAAAGAGGTAGGAACCACCTAGTTCTCTATCGCCAGTTGCTCCTAGCGGGTCT  2012

Query  749   CC-GAGCGGCGGCACGCCGCCCCACCAATTTGGCCAAGGTAAAAGCTATAATGCAAGGGG  807
             || || ||  |||| |  |||||||||||||||||||||||||||  ||||  || ||  
Sbjct  2013  CCAGACCGCGGGCA-GAAGCCCCACCAATTTGGCCAAGGTAAAAGGAATAACCCAGGGAC  2071

Query  808   AAAATGAAAGCCCGGCCGTGTTTTTAGAACGCCTCTATGATGCTTATAGACAG-TACACC  866
               |||||    ||  | |  ||||||||  | ||| | || || ||| | ||| ||||| 
Sbjct  2072  CTAATGAGTCTCCCTCAGCCTTTTTAGAGAGACTCAAGGAGGCCTATCG-CAGATACACT  2130

Query  867   CCGTTGGACCC  877
             || |  |||||
Sbjct  2131  CCTTATGACCC  2141


 Score = 105 bits (116),  Expect = 6e-20
 Identities = 268/404 (66%), Gaps = 13/404 (3%)
 Strand=Plus/Plus

Query  4186  GTTGACACATTTTCAGGCTGGGTGGAAGCCTTCCCCACGAAACGGGAGACTGCCCAAGTG  4245
             || ||||| || || || ||| |  |||  ||||| || ||    || |||||| |||| 
Sbjct  3669  GTAGACACTTTCTCTGGATGGATAAAAGTTTTCCCAACCAAGAAAGAAACTGCCAAAGTT  3728

Query  4246  GTTGCTAAGGCATTACTAGAAGAAATTATTCCCAGATATGGGGTTCCTGAGGTTTTAGGC  4305
             ||  | |||    |||||||||||||  | |||||||  ||  | ||  |||| || || 
Sbjct  3729  GTAACCAAGAAGCTACTAGAAGAAATCTTCCCCAGATTCGGCATGCCACAGGTATTGGGA  3788

Query  4306  TCCGATAACGGCCCAGCTTTCATC----AGTACCGTCCTACAGGGACTAGCCCGAGCGAT  4361
              |||| || || || || ||| ||    ||    |||  ||||    ||||| ||   ||
Sbjct  3789  ACCGACAATGGGCCTGCCTTCGTCTCCAAGGTAAGTCTGACAG----TAGCC-GATTTAT  3843

Query  4362  AGGGA-TCAATTGGAAGTTACATTGTGAATATAATCCCCAGAGCTCAGGGCAGGTAGAGA  4420
              |||  |  |||||||  ||||||||| ||| |  |||||||| ||||| ||||||||||
Sbjct  3844  TGGGGGTTGATTGGAAACTACATTGTGCATACAGACCCCAGAGTTCAGGTCAGGTAGAGA  3903

Query  4421  GAATGAATCGGACTCTAAAGGAGACCTTGTCCAAACTAGCCATCGAGACTGGCG---GGG  4477
              ||| ||| | ||  | |||||||| ||  | ||| || |  | |   |||||    | |
Sbjct  3904  AAATAAATAGAACCATCAAGGAGACTTTAACTAAATTAACGCTTGCAGCTGGCACTAGAG  3963

Query  4478  ACTGGGTGACCCTCTTACCCTATGCAATCTTCCGGGTCCAGAACTCACCATATGTACATG  4537
             |||||||   |||  | |||   ||  ||| ||| | || |||  | ||       ||||
Sbjct  3964  ACTGGGTACTCCTACTCCCCCTGGCCCTCTACCGAGCCCGGAATACTCCGGGCCCCCATG  4023

Query  4538  GTTTGACACCTTTCGAAATTCTGTATGGGGCACCACCCCCCATT  4581
             |  | || || |  |||||||||||||||||||| || ||| ||
Sbjct  4024  GACTTACTCCGTATGAAATTCTGTATGGGGCACCCCCGCCCCTT  4067


 Score = 65.3 bits (71),  Expect = 2e-07
 Identities = 120/174 (69%), Gaps = 8/174 (5%)
 Strand=Plus/Plus

Query  6526  GAAAAATGTTGTTTTTATGCTGACCATACTGGTGTGGTAAAAGAATCCATGGCAAAGGTG  6585
             |||||||||||||| |||||||||||||| ||  | |||| |||    ||||| ||  | 
Sbjct  5414  GAAAAATGTTGTTTCTATGCTGACCATACAGGCCTAGTAAGAGATAGTATGGCCAAATTA  5473

Query  6586  AGAGAAGGGTTAGCTAAGAG---AAAAC-GGGAAAGAAAAGCTCAGGAGAACTGGTTTGA  6641
             ||| |  |  |  || ||||   |||||      ||   |||  ||||    ||||| ||
Sbjct  5474  AGAAAGAGACTCACTCAGAGACAAAAACTATTTGAGTCGAGCCAAGGA----TGGTTCGA  5529

Query  6642  GGCTTGGTTTAACAGATCCCCCTGGCTCACCACCTTAGTATCTACCTTAGTGGG  6695
              |  | ||||||||||||||||||| | ||||| ||  |||| ||| |  ||||
Sbjct  5530  AGGATCGTTTAACAGATCCCCCTGGTTTACCACGTTGATATCCACCATCATGGG  5583


 Score = 43.7 bits (47),  Expect = 0.63
 Identities = 40/51 (78%), Gaps = 0/51 (0%)
 Strand=Plus/Plus

Query  1251  CAGTGTACAAACTGCAAAGAATATGGACATTGGAAGAGGGAGTGCCCCAAG  1301
             |||||| |  ||||||||||| | |||||||||   |  || |||||||||
Sbjct  2433  CAGTGTGCCTACTGCAAAGAAAAGGGACATTGGGCTAAAGATTGCCCCAAG  2483


>K00021.1 Friend spleen focus-forming virus (proviral), complete 
genome
Length=6296

 Score = 109 bits (120),  Expect = 5e-21
 Identities = 327/491 (67%), Gaps = 23/491 (5%)
 Strand=Plus/Plus

Query  395   CAGTATTGGCCCTTTTCTAGCCTTTTCTAGTGATCTGTACAACTGGAAGGCTCAAAACCC  454
             ||||| ||||| |||||    ||  |||   ||||| || ||||||||   | | || ||
Sbjct  1666  CAGTACTGGCCGTTTTC----CTCCTCT---GATCTATATAACTGGAAAAATAATAATCC  1718

Query  455   TCCTTTTTCTGAGGACCCGAAAGGCCTAACTGACC----TGTTCGAGTCTGTCATGCACA  510
             | | || |||||||| ||   |||   |||||||     || | || |||||| |   ||
Sbjct  1719  TTCCTTCTCTGAGGATCC---AGGTA-AACTGACTACATTGATTGAATCTGTCCTCACCA  1774

Query  511   CACACAGTCCCACTTGGGATGATTGCCAGCAGCTTCTTAAGACCT-TATTCACCACCGAG  569
             | |||   ||||| |||||||||||||||||  || ||| |  || |  | |||   |||
Sbjct  1775  CCCACCAGCCCACCTGGGATGATTGCCAGCAA-TTATTAGGGACTCTGCTTACCGGGGAG  1833

Query  570   GAGCACGAGCGGATCCTCACCGAGGCCAGAAAGAATGTCCCCGGCGACAATGGGCGGCCG  629
             ||| |  ||||| | |||   || ||| ||||   |||||  ||| || ||||||| || 
Sbjct  1834  GAGAAGCAGCGGGTGCTCCTGGAAGCCCGAAAAGCTGTCCGGGGCAACGATGGGCGCCCC  1893

Query  630   ACGACCTTGCCGAACCTGATCGACGAGCGCTTTCCCCTGAATAGACCGGATTGGGACTTT  689
             ||     |||| |||  | | ||||     ||||||||  |  | || |||||||| || 
Sbjct  1894  ACCCAACTGCCCAACGAGGTTGACGCTGCTTTTCCCCTTGAACGTCCCGATTGGGA-TTA  1952

Query  690   GGGAACGCAGA-AGGTAGGGAGCGTCTCCGAGTCTACCGCCAGACTCTTATGGCAGGTCT  748
                 || || | ||||||| | |  ||     |||| ||||||   ||  | || |||||
Sbjct  1953  CACCACCCAAAGAGGTAGGAACCACCTAGTTCTCTATCGCCAGTTGCTCCTAGCGGGTCT  2012

Query  749   CC-GAGCGGCGGCACGCCGCCCCACCAATTTGGCCAAGGTAAAAGCTATAATGCAAGGGG  807
             || || ||  |||| |  |||||||||||||||||||||||||||  ||||  || ||  
Sbjct  2013  CCAGACCGCGGGCA-GAAGCCCCACCAATTTGGCCAAGGTAAAAGGAATAACCCAGGGAC  2071

Query  808   AAAATGAAAGCCCGGCCGTGTTTTTAGAACGCCTCTATGATGCTTATAGACAG-TACACC  866
               |||||    ||  | |  ||||||||  | ||| | || || ||| | ||| ||||| 
Sbjct  2072  CTAATGAGTCTCCCTCAGCCTTTTTAGAGAGACTCAAGGAGGCCTATCG-CAGATACACT  2130

Query  867   CCGTTGGACCC  877
             || |  |||||
Sbjct  2131  CCTTATGACCC  2141


 Score = 105 bits (116),  Expect = 6e-20
 Identities = 268/404 (66%), Gaps = 13/404 (3%)
 Strand=Plus/Plus

Query  4186  GTTGACACATTTTCAGGCTGGGTGGAAGCCTTCCCCACGAAACGGGAGACTGCCCAAGTG  4245
             || ||||| || || || ||| |  |||  ||||| || ||    || |||||| |||| 
Sbjct  3669  GTAGACACTTTCTCTGGATGGATAAAAGTTTTCCCAACCAAGAAAGAAACTGCCAAAGTT  3728

Query  4246  GTTGCTAAGGCATTACTAGAAGAAATTATTCCCAGATATGGGGTTCCTGAGGTTTTAGGC  4305
             ||  | |||    |||||||||||||  | |||||||  ||  | ||  |||| || || 
Sbjct  3729  GTAACCAAGAAGCTACTAGAAGAAATCTTCCCCAGATTCGGCATGCCACAGGTATTGGGA  3788

Query  4306  TCCGATAACGGCCCAGCTTTCATC----AGTACCGTCCTACAGGGACTAGCCCGAGCGAT  4361
              |||| || || || || ||| ||    ||    |||  ||||    ||||| ||   ||
Sbjct  3789  ACCGACAATGGGCCTGCCTTCGTCTCCAAGGTAAGTCTGACAG----TAGCC-GATTTAT  3843

Query  4362  AGGGA-TCAATTGGAAGTTACATTGTGAATATAATCCCCAGAGCTCAGGGCAGGTAGAGA  4420
              |||  |  |||||||  ||||||||| ||| |  |||||||| ||||| ||||||||||
Sbjct  3844  TGGGGGTTGATTGGAAACTACATTGTGCATACAGACCCCAGAGTTCAGGTCAGGTAGAGA  3903

Query  4421  GAATGAATCGGACTCTAAAGGAGACCTTGTCCAAACTAGCCATCGAGACTGGCG---GGG  4477
              ||| ||| | ||  | |||||||| ||  | ||| || |  | |   |||||    | |
Sbjct  3904  AAATAAATAGAACCATCAAGGAGACTTTAACTAAATTAACGCTTGCAGCTGGCACTAGAG  3963

Query  4478  ACTGGGTGACCCTCTTACCCTATGCAATCTTCCGGGTCCAGAACTCACCATATGTACATG  4537
             |||||||   |||  | |||   ||  ||| ||| | || |||  | ||       ||||
Sbjct  3964  ACTGGGTACTCCTACTCCCCCTGGCCCTCTACCGAGCCCGGAATACTCCGGGCCCCCATG  4023

Query  4538  GTTTGACACCTTTCGAAATTCTGTATGGGGCACCACCCCCCATT  4581
             |  | || || |  |||||||||||||||||||| || ||| ||
Sbjct  4024  GACTTACTCCGTATGAAATTCTGTATGGGGCACCCCCGCCCCTT  4067


 Score = 65.3 bits (71),  Expect = 2e-07
 Identities = 120/174 (69%), Gaps = 8/174 (5%)
 Strand=Plus/Plus

Query  6526  GAAAAATGTTGTTTTTATGCTGACCATACTGGTGTGGTAAAAGAATCCATGGCAAAGGTG  6585
             |||||||||||||| |||||||||||||| ||  | |||| |||    ||||| ||  | 
Sbjct  5414  GAAAAATGTTGTTTCTATGCTGACCATACAGGCCTAGTAAGAGATAGTATGGCCAAATTA  5473

Query  6586  AGAGAAGGGTTAGCTAAGAG---AAAAC-GGGAAAGAAAAGCTCAGGAGAACTGGTTTGA  6641
             ||| |  |  |  || ||||   |||||      ||   |||  ||||    ||||| ||
Sbjct  5474  AGAAAGAGACTCACTCAGAGACAAAAACTATTTGAGTCGAGCCAAGGA----TGGTTCGA  5529

Query  6642  GGCTTGGTTTAACAGATCCCCCTGGCTCACCACCTTAGTATCTACCTTAGTGGG  6695
              |  | ||||||||||||||||||| | ||||| ||  |||| ||| |  ||||
Sbjct  5530  AGGATCGTTTAACAGATCCCCCTGGTTTACCACGTTGATATCCACCATCATGGG  5583


 Score = 43.7 bits (47),  Expect = 0.63
 Identities = 40/51 (78%), Gaps = 0/51 (0%)
 Strand=Plus/Plus

Query  1251  CAGTGTACAAACTGCAAAGAATATGGACATTGGAAGAGGGAGTGCCCCAAG  1301
             |||||| |  ||||||||||| | |||||||||   |  || |||||||||
Sbjct  2433  CAGTGTGCCTACTGCAAAGAAAAGGGACATTGGGCTAAAGATTGCCCCAAG  2483


>NC_038923.1 Hardy-Zuckermann 4 feline sarcoma virus (H24-FeSV) 
kit oncogene
Length=2473

 Score = 100 bits (110),  Expect = 3e-18
 Identities = 264/398 (66%), Gaps = 9/398 (2%)
 Strand=Plus/Plus

Query  394   CCAGTATTGGCCCTTTTCTAGCCTTTTCTAGTGATCTGTACAACTGGAAGGCTCAAAACC  453
             |||||||||||| || || |||   |||    || ||||| ||||||||| | || ||||
Sbjct  843   CCAGTATTGGCCATTCTC-AGC---TTCA---GACCTGTATAACTGGAAGTCGCATAACC  895

Query  454   CTCCTTTTTCTGAGGACCCGAAAGGCCTAACTGACCTGTTCGAGTCTGTCATGCACACAC  513
             | ||||| ||  | |||||    | ||||||| ||||  | |||||  |  |    || |
Sbjct  896   CCCCTTTCTCCCAAGACCCAGTGGCCCTAACTAACCTAATTGAGTCCATTTTAGTGACGC  955

Query  514   ACAGTCCCACTTGGGATGATTGCCAGCAGCTTCTTAAGACCTTATTCACCACCGAGGAGC  573
             |    || || ||||| || |||||||||||  |  || |  |  | ||   ||| ||  
Sbjct  956   ATCAACCAACCTGGGACGACTGCCAGCAGCTCTTGCAGGCACTCCTGACAGGCGAAGAAA  1015

Query  574   ACGAGCGGATCCTCACCGAGGCCAGAAAGAATGTCCCCGGCGACAATGGGCGGCCGACGA  633
                |  || ||||    |||||| ||||| | || || |||||  | || ||||| ||  
Sbjct  1016  GGCAAAGGGTCCTTCTTGAGGCCCGAAAGCAGGTTCCAGGCGAGGACGGACGGCCAACCC  1075

Query  634   CCTTGCCGAACCTGATCGACGAGCGCTTTCCCCT-GAATAGACCGGATTGGGACTTTGGG  692
                | || ||  | || || |||  ||||||||| ||   | ||  | ||||| ||||  
Sbjct  1076  AACTACCCAATGTCATTGATGAGA-CTTTCCCCTTGACCCGTCCCAACTGGGATTTTGCT  1134

Query  693   AACGCAGAAGGTAGGGAGCGTCTCCGAGTCTACCGCCAGACTCTTATGGCAGGTCTCCGA  752
             |   | | |||||||||||  || ||  | || ||||||   ||  | || |||||||| 
Sbjct  1135  ACGCCGGCAGGTAGGGAGCACCTACGCCTTTATCGCCAGTTGCTATTAGCGGGTCTCCGC  1194

Query  753   GCGGCGGCACGCCGCCCCACCAATTTGGCCAAGGTAAA  790
             | ||| ||| | |||||||| ||||||||  |||||||
Sbjct  1195  GGGGCTGCAAGACGCCCCACTAATTTGGCACAGGTAAA  1232


>X03711.1 Hardy-Zuckermann 4 feline sarcoma virus (H24-FeSV) kit 
oncogene
Length=2473

 Score = 100 bits (110),  Expect = 3e-18
 Identities = 264/398 (66%), Gaps = 9/398 (2%)
 Strand=Plus/Plus

Query  394   CCAGTATTGGCCCTTTTCTAGCCTTTTCTAGTGATCTGTACAACTGGAAGGCTCAAAACC  453
             |||||||||||| || || |||   |||    || ||||| ||||||||| | || ||||
Sbjct  843   CCAGTATTGGCCATTCTC-AGC---TTCA---GACCTGTATAACTGGAAGTCGCATAACC  895

Query  454   CTCCTTTTTCTGAGGACCCGAAAGGCCTAACTGACCTGTTCGAGTCTGTCATGCACACAC  513
             | ||||| ||  | |||||    | ||||||| ||||  | |||||  |  |    || |
Sbjct  896   CCCCTTTCTCCCAAGACCCAGTGGCCCTAACTAACCTAATTGAGTCCATTTTAGTGACGC  955

Query  514   ACAGTCCCACTTGGGATGATTGCCAGCAGCTTCTTAAGACCTTATTCACCACCGAGGAGC  573
             |    || || ||||| || |||||||||||  |  || |  |  | ||   ||| ||  
Sbjct  956   ATCAACCAACCTGGGACGACTGCCAGCAGCTCTTGCAGGCACTCCTGACAGGCGAAGAAA  1015

Query  574   ACGAGCGGATCCTCACCGAGGCCAGAAAGAATGTCCCCGGCGACAATGGGCGGCCGACGA  633
                |  || ||||    |||||| ||||| | || || |||||  | || ||||| ||  
Sbjct  1016  GGCAAAGGGTCCTTCTTGAGGCCCGAAAGCAGGTTCCAGGCGAGGACGGACGGCCAACCC  1075

Query  634   CCTTGCCGAACCTGATCGACGAGCGCTTTCCCCT-GAATAGACCGGATTGGGACTTTGGG  692
                | || ||  | || || |||  ||||||||| ||   | ||  | ||||| ||||  
Sbjct  1076  AACTACCCAATGTCATTGATGAGA-CTTTCCCCTTGACCCGTCCCAACTGGGATTTTGCT  1134

Query  693   AACGCAGAAGGTAGGGAGCGTCTCCGAGTCTACCGCCAGACTCTTATGGCAGGTCTCCGA  752
             |   | | |||||||||||  || ||  | || ||||||   ||  | || |||||||| 
Sbjct  1135  ACGCCGGCAGGTAGGGAGCACCTACGCCTTTATCGCCAGTTGCTATTAGCGGGTCTCCGC  1194

Query  753   GCGGCGGCACGCCGCCCCACCAATTTGGCCAAGGTAAA  790
             | ||| ||| | |||||||| ||||||||  |||||||
Sbjct  1195  GGGGCTGCAAGACGCCCCACTAATTTGGCACAGGTAAA  1232


>NC_038923.1 Hardy-Zuckermann 4 feline sarcoma virus (H24-FeSV) 
kit oncogene
Length=2473

 Score = 100 bits (110),  Expect = 3e-18
 Identities = 264/398 (66%), Gaps = 9/398 (2%)
 Strand=Plus/Plus

Query  394   CCAGTATTGGCCCTTTTCTAGCCTTTTCTAGTGATCTGTACAACTGGAAGGCTCAAAACC  453
             |||||||||||| || || |||   |||    || ||||| ||||||||| | || ||||
Sbjct  843   CCAGTATTGGCCATTCTC-AGC---TTCA---GACCTGTATAACTGGAAGTCGCATAACC  895

Query  454   CTCCTTTTTCTGAGGACCCGAAAGGCCTAACTGACCTGTTCGAGTCTGTCATGCACACAC  513
             | ||||| ||  | |||||    | ||||||| ||||  | |||||  |  |    || |
Sbjct  896   CCCCTTTCTCCCAAGACCCAGTGGCCCTAACTAACCTAATTGAGTCCATTTTAGTGACGC  955

Query  514   ACAGTCCCACTTGGGATGATTGCCAGCAGCTTCTTAAGACCTTATTCACCACCGAGGAGC  573
             |    || || ||||| || |||||||||||  |  || |  |  | ||   ||| ||  
Sbjct  956   ATCAACCAACCTGGGACGACTGCCAGCAGCTCTTGCAGGCACTCCTGACAGGCGAAGAAA  1015

Query  574   ACGAGCGGATCCTCACCGAGGCCAGAAAGAATGTCCCCGGCGACAATGGGCGGCCGACGA  633
                |  || ||||    |||||| ||||| | || || |||||  | || ||||| ||  
Sbjct  1016  GGCAAAGGGTCCTTCTTGAGGCCCGAAAGCAGGTTCCAGGCGAGGACGGACGGCCAACCC  1075

Query  634   CCTTGCCGAACCTGATCGACGAGCGCTTTCCCCT-GAATAGACCGGATTGGGACTTTGGG  692
                | || ||  | || || |||  ||||||||| ||   | ||  | ||||| ||||  
Sbjct  1076  AACTACCCAATGTCATTGATGAGA-CTTTCCCCTTGACCCGTCCCAACTGGGATTTTGCT  1134

Query  693   AACGCAGAAGGTAGGGAGCGTCTCCGAGTCTACCGCCAGACTCTTATGGCAGGTCTCCGA  752
             |   | | |||||||||||  || ||  | || ||||||   ||  | || |||||||| 
Sbjct  1135  ACGCCGGCAGGTAGGGAGCACCTACGCCTTTATCGCCAGTTGCTATTAGCGGGTCTCCGC  1194

Query  753   GCGGCGGCACGCCGCCCCACCAATTTGGCCAAGGTAAA  790
             | ||| ||| | |||||||| ||||||||  |||||||
Sbjct  1195  GGGGCTGCAAGACGCCCCACTAATTTGGCACAGGTAAA  1232


>X03711.1 Hardy-Zuckermann 4 feline sarcoma virus (H24-FeSV) kit 
oncogene
Length=2473

 Score = 100 bits (110),  Expect = 3e-18
 Identities = 264/398 (66%), Gaps = 9/398 (2%)
 Strand=Plus/Plus

Query  394   CCAGTATTGGCCCTTTTCTAGCCTTTTCTAGTGATCTGTACAACTGGAAGGCTCAAAACC  453
             |||||||||||| || || |||   |||    || ||||| ||||||||| | || ||||
Sbjct  843   CCAGTATTGGCCATTCTC-AGC---TTCA---GACCTGTATAACTGGAAGTCGCATAACC  895

Query  454   CTCCTTTTTCTGAGGACCCGAAAGGCCTAACTGACCTGTTCGAGTCTGTCATGCACACAC  513
             | ||||| ||  | |||||    | ||||||| ||||  | |||||  |  |    || |
Sbjct  896   CCCCTTTCTCCCAAGACCCAGTGGCCCTAACTAACCTAATTGAGTCCATTTTAGTGACGC  955

Query  514   ACAGTCCCACTTGGGATGATTGCCAGCAGCTTCTTAAGACCTTATTCACCACCGAGGAGC  573
             |    || || ||||| || |||||||||||  |  || |  |  | ||   ||| ||  
Sbjct  956   ATCAACCAACCTGGGACGACTGCCAGCAGCTCTTGCAGGCACTCCTGACAGGCGAAGAAA  1015

Query  574   ACGAGCGGATCCTCACCGAGGCCAGAAAGAATGTCCCCGGCGACAATGGGCGGCCGACGA  633
                |  || ||||    |||||| ||||| | || || |||||  | || ||||| ||  
Sbjct  1016  GGCAAAGGGTCCTTCTTGAGGCCCGAAAGCAGGTTCCAGGCGAGGACGGACGGCCAACCC  1075

Query  634   CCTTGCCGAACCTGATCGACGAGCGCTTTCCCCT-GAATAGACCGGATTGGGACTTTGGG  692
                | || ||  | || || |||  ||||||||| ||   | ||  | ||||| ||||  
Sbjct  1076  AACTACCCAATGTCATTGATGAGA-CTTTCCCCTTGACCCGTCCCAACTGGGATTTTGCT  1134

Query  693   AACGCAGAAGGTAGGGAGCGTCTCCGAGTCTACCGCCAGACTCTTATGGCAGGTCTCCGA  752
             |   | | |||||||||||  || ||  | || ||||||   ||  | || |||||||| 
Sbjct  1135  ACGCCGGCAGGTAGGGAGCACCTACGCCTTTATCGCCAGTTGCTATTAGCGGGTCTCCGC  1194

Query  753   GCGGCGGCACGCCGCCCCACCAATTTGGCCAAGGTAAA  790
             | ||| ||| | |||||||| ||||||||  |||||||
Sbjct  1195  GGGGCTGCAAGACGCCCCACTAATTTGGCACAGGTAAA  1232


>NC_001502.1 Moloney murine sarcoma virus, complete genome
Length=5833

 Score = 99.6 bits (109),  Expect = 9e-18
 Identities = 269/401 (67%), Gaps = 22/401 (5%)
 Strand=Plus/Plus

Query  425   TGATCTGTACAACTGGAAGGCTCAAAACCCTCCTTTTTCTGAGGACCCGAAAGGCCTAAC  484
             ||| || |||||||||||   | | |||||| |||||||||| || ||   |||   |||
Sbjct  1255  TGACCTTTACAACTGGAAAAATAATAACCCTTCTTTTTCTGAAGATCC---AGG-TAAAC  1310

Query  485   TGAC----CTGTTCGAGTCTGTCATGCACACACA-CAGTCCCACTTGGGATGATTGCCAG  539
             ||||    ||| ||||||||||| |   ||| || ||| ||||| ||||| || || |||
Sbjct  1311  TGACAGCTCTGATCGAGTCTGTCCTCATCACCCATCAG-CCCACCTGGGACGACTGTCAG  1369

Query  540   CAGCTTCTTAAGACCTTATTCACCACCGAGGAGCACGAGCGGATCCTCACCGAGGCCAGA  599
             |||||  |   |||  |  | |||   || ||  |  | ||| | |||   ||||| |||
Sbjct  1370  CAGCTGTTGGGGACTCTGCTGACCGGGGAAGAAAAACAACGGGTGCTCTTAGAGGCTAGA  1429

Query  600   AAGAATGTCCCCGGCGACAATGGGCGGCCGACGACCTTGCCGAACCTGA--TCGACGAGC  657
             |||   || |  |||||  ||||||| || ||     |||| ||  |||  |||| |  |
Sbjct  1430  AAGGCGGTGCGGGGCGATGATGGGCGCCCCACTCAACTGCCCAA--TGAAGTCGATG-CC  1486

Query  658   GC-TTTCCCCTGAATAGACCGGATTGGGACTTTGGGAACGCAGAAGGTAGGGAGCGTCTC  716
             || ||||||||  |  | || || ||||| |     | |   | ||||||| |    | |
Sbjct  1487  GCTTTTCCCCTCGAGCGCCCAGACTGGGAGTACACCACCCAGGCAGGTAGGAA---CCAC  1543

Query  717   CGAGT---CTACCGCCAGACTCTTATGGCAGGTCTCCGAGCGGCGGCACGCCGCCCCACC  773
             | |||   ||| ||||||   || || || ||||||| |   ||||   |  ||||||||
Sbjct  1544  CTAGTCCACTATCGCCAGTTGCTCATAGCGGGTCTCCAAAACGCGGGCAGAAGCCCCACC  1603

Query  774   AATTTGGCCAAGGTAAAAGCTATAATGCAAGGGGAAAATGA  814
             |||||||||||||||||||  ||||  ||||||   |||||
Sbjct  1604  AATTTGGCCAAGGTAAAAGGAATAACACAAGGGCCCAATGA  1644


>AF033813.1 Moloney murine sarcoma virus, complete genome
Length=5833

 Score = 99.6 bits (109),  Expect = 9e-18
 Identities = 269/401 (67%), Gaps = 22/401 (5%)
 Strand=Plus/Plus

Query  425   TGATCTGTACAACTGGAAGGCTCAAAACCCTCCTTTTTCTGAGGACCCGAAAGGCCTAAC  484
             ||| || |||||||||||   | | |||||| |||||||||| || ||   |||   |||
Sbjct  1255  TGACCTTTACAACTGGAAAAATAATAACCCTTCTTTTTCTGAAGATCC---AGG-TAAAC  1310

Query  485   TGAC----CTGTTCGAGTCTGTCATGCACACACA-CAGTCCCACTTGGGATGATTGCCAG  539
             ||||    ||| ||||||||||| |   ||| || ||| ||||| ||||| || || |||
Sbjct  1311  TGACAGCTCTGATCGAGTCTGTCCTCATCACCCATCAG-CCCACCTGGGACGACTGTCAG  1369

Query  540   CAGCTTCTTAAGACCTTATTCACCACCGAGGAGCACGAGCGGATCCTCACCGAGGCCAGA  599
             |||||  |   |||  |  | |||   || ||  |  | ||| | |||   ||||| |||
Sbjct  1370  CAGCTGTTGGGGACTCTGCTGACCGGGGAAGAAAAACAACGGGTGCTCTTAGAGGCTAGA  1429

Query  600   AAGAATGTCCCCGGCGACAATGGGCGGCCGACGACCTTGCCGAACCTGA--TCGACGAGC  657
             |||   || |  |||||  ||||||| || ||     |||| ||  |||  |||| |  |
Sbjct  1430  AAGGCGGTGCGGGGCGATGATGGGCGCCCCACTCAACTGCCCAA--TGAAGTCGATG-CC  1486

Query  658   GC-TTTCCCCTGAATAGACCGGATTGGGACTTTGGGAACGCAGAAGGTAGGGAGCGTCTC  716
             || ||||||||  |  | || || ||||| |     | |   | ||||||| |    | |
Sbjct  1487  GCTTTTCCCCTCGAGCGCCCAGACTGGGAGTACACCACCCAGGCAGGTAGGAA---CCAC  1543

Query  717   CGAGT---CTACCGCCAGACTCTTATGGCAGGTCTCCGAGCGGCGGCACGCCGCCCCACC  773
             | |||   ||| ||||||   || || || ||||||| |   ||||   |  ||||||||
Sbjct  1544  CTAGTCCACTATCGCCAGTTGCTCATAGCGGGTCTCCAAAACGCGGGCAGAAGCCCCACC  1603

Query  774   AATTTGGCCAAGGTAAAAGCTATAATGCAAGGGGAAAATGA  814
             |||||||||||||||||||  ||||  ||||||   |||||
Sbjct  1604  AATTTGGCCAAGGTAAAAGGAATAACACAAGGGCCCAATGA  1644


>NC_043382.1 Snyder-Theilen feline sarcoma virus genomic sequence
Length=4901

 Score = 90.6 bits (99),  Expect = 5e-15
 Identities = 113/154 (73%), Gaps = 1/154 (1%)
 Strand=Plus/Plus

Query  6405  TGGAAACCTCGATTAGTCATTTAGAAAAGTCGCTCACCTCTCTATCCGAGGTAGTACTCC  6464
             ||||||  || ||||||   |||||||| || || ||||| || || ||||||||  | |
Sbjct  3845  TGGAAAAGTCAATTAGTGCCTTAGAAAAATCCCTGACCTCCCTCTCTGAGGTAGTCTTAC  3904

Query  6465  AGAATAGAAGAGGACTTGATTTGTTGTTCCTCCAACAAGGGGGACTATGTGCCGCGCTGG  6524
             | || ||  |||| || ||| |  ||||||| ||  | || || |||||||| ||| |  
Sbjct  3905  AAAACAGGCGAGGCCTAGATATTCTGTTCCTACAGGAGGGAGGGCTATGTGCAGCGTTAA  3964

Query  6525  G-GAAAAATGTTGTTTTTATGCTGACCATACTGG  6557
               ||| |||||||||||||||| || || || ||
Sbjct  3965  AAGAAGAATGTTGTTTTTATGCAGATCACACCGG  3998


 Score = 53.6 bits (58),  Expect = 3e-04
 Identities = 56/74 (76%), Gaps = 0/74 (0%)
 Strand=Plus/Plus

Query  4789  TGGAAAGGTCCTTATGTGGTTATTCTGGTTACCCCCACTGCCTTAAAGGTTGACGGCATT  4848
             |||||||| ||  || | ||  |||||   |||||||| ||||||||||| |||||  ||
Sbjct  3569  TGGAAAGGACCACATATCGTCCTTCTGACCACCCCCACAGCCTTAAAGGTAGACGGAGTT  3628

Query  4849  GGGCCTTGGGTCCA  4862
             |   ||||| ||||
Sbjct  3629  GCTGCTTGGATCCA  3642


>M22820.1 Snyder-Theilen feline sarcoma virus genomic sequence, 
sequence
Length=4901

 Score = 90.6 bits (99),  Expect = 5e-15
 Identities = 113/154 (73%), Gaps = 1/154 (1%)
 Strand=Plus/Plus

Query  6405  TGGAAACCTCGATTAGTCATTTAGAAAAGTCGCTCACCTCTCTATCCGAGGTAGTACTCC  6464
             ||||||  || ||||||   |||||||| || || ||||| || || ||||||||  | |
Sbjct  3845  TGGAAAAGTCAATTAGTGCCTTAGAAAAATCCCTGACCTCCCTCTCTGAGGTAGTCTTAC  3904

Query  6465  AGAATAGAAGAGGACTTGATTTGTTGTTCCTCCAACAAGGGGGACTATGTGCCGCGCTGG  6524
             | || ||  |||| || ||| |  ||||||| ||  | || || |||||||| ||| |  
Sbjct  3905  AAAACAGGCGAGGCCTAGATATTCTGTTCCTACAGGAGGGAGGGCTATGTGCAGCGTTAA  3964

Query  6525  G-GAAAAATGTTGTTTTTATGCTGACCATACTGG  6557
               ||| |||||||||||||||| || || || ||
Sbjct  3965  AAGAAGAATGTTGTTTTTATGCAGATCACACCGG  3998


 Score = 53.6 bits (58),  Expect = 3e-04
 Identities = 56/74 (76%), Gaps = 0/74 (0%)
 Strand=Plus/Plus

Query  4789  TGGAAAGGTCCTTATGTGGTTATTCTGGTTACCCCCACTGCCTTAAAGGTTGACGGCATT  4848
             |||||||| ||  || | ||  |||||   |||||||| ||||||||||| |||||  ||
Sbjct  3569  TGGAAAGGACCACATATCGTCCTTCTGACCACCCCCACAGCCTTAAAGGTAGACGGAGTT  3628

Query  4849  GGGCCTTGGGTCCA  4862
             |   ||||| ||||
Sbjct  3629  GCTGCTTGGATCCA  3642


>NC_003059.1 Porcine endogenous retrovirus E, complete genome
Length=8072

 Score = 84.2 bits (92),  Expect = 2e-13
 Identities = 217/325 (67%), Gaps = 12/325 (4%)
 Strand=Plus/Plus

Query  2022  TGGAACACCCCACTTCTCCCCGTTAAGAAACCGGGGGAAAAAGATTATAGGCCAGTCCAG  2081
             |||||||||||  | || ||  | || ||||||||   | | || ||  | ||||| |||
Sbjct  3286  TGGAACACCCCTTTACTGCCAATGAAAAAACCGGGAACACAGGACTACCGCCCAGTACAG  3345

Query  2082  GACTTGAGGGAAGTGAAT-AAG--AGGGTTGAAGACATC-CACCCCACGGTCCCCAACCC  2137
             |||||||| |   | ||| |||  |  ||     ||||  |||||  | ||||| |||||
Sbjct  3346  GACTTGAGAGCCATAAATGAAGCAACAGTC----ACATTACACCCATCCGTCCCTAACCC  3401

Query  2138  TTATACCTTACTAAGTCACTTGCCCCCTTCACA--TGTCTGGTATACTGCCTTAGACCTA  2195
              |||||  | ||| | |   |  ||||| |||   ||  |||| ||||    | ||| ||
Sbjct  3402  ATATACACTGCTAGGGCTGAT--CCCCTCCACTGCTGAGTGGTTTACTTGTCTGGACTTA  3459

Query  2196  AAGGATGCtttttttAGCATAGCCCTGGCACCCAGCAGCCAACACATCTTTGCCTTCGAA  2255
             || |||||||||||  || |     || ||||   ||| || | | | ||||| || |||
Sbjct  3460  AAAGATGCTTTTTTCTGCCTCCGGATGCCACCTGCCAGTCAGCCCTTGTTTGCTTTTGAA  3519

Query  2256  TGAAATGATGGCAATATGGGAATCCCCGGGCAGCTGACCTGGACTAGACTACCGCAAGGC  2315
             ||  |  ||    |||  || |     |  ||||| |||||||||||||| || ||||| 
Sbjct  3520  TGGCAGAATACACATACAGGGACAAAGGAACAGCTCACCTGGACTAGACTCCCACAAGGA  3579

Query  2316  TTCAAAAATTCTCCAACTCTGTTTA  2340
             |||||||| ||||| ||||| ||||
Sbjct  3580  TTCAAAAACTCTCCCACTCTTTTTA  3604


 Score = 47.3 bits (51),  Expect = 0.051
 Identities = 36/43 (84%), Gaps = 0/43 (0%)
 Strand=Plus/Plus

Query  1261  ACTGCAAAGAATATGGACATTGGAAGAGGGAGTGCCCCAAGCG  1303
             ||||||||||| | ||||||||||| |  || |||||||| ||
Sbjct  2502  ACTGCAAAGAAAAGGGACATTGGAAAAATGAATGCCCCAACCG  2544


>AF356697.1 Porcine endogenous retrovirus class E clone P14.1, 
complete genome
Length=8072

 Score = 84.2 bits (92),  Expect = 2e-13
 Identities = 217/325 (67%), Gaps = 12/325 (4%)
 Strand=Plus/Plus

Query  2022  TGGAACACCCCACTTCTCCCCGTTAAGAAACCGGGGGAAAAAGATTATAGGCCAGTCCAG  2081
             |||||||||||  | || ||  | || ||||||||   | | || ||  | ||||| |||
Sbjct  3286  TGGAACACCCCTTTACTGCCAATGAAAAAACCGGGAACACAGGACTACCGCCCAGTACAG  3345

Query  2082  GACTTGAGGGAAGTGAAT-AAG--AGGGTTGAAGACATC-CACCCCACGGTCCCCAACCC  2137
             |||||||| |   | ||| |||  |  ||     ||||  |||||  | ||||| |||||
Sbjct  3346  GACTTGAGAGCCATAAATGAAGCAACAGTC----ACATTACACCCATCCGTCCCTAACCC  3401

Query  2138  TTATACCTTACTAAGTCACTTGCCCCCTTCACA--TGTCTGGTATACTGCCTTAGACCTA  2195
              |||||  | ||| | |   |  ||||| |||   ||  |||| ||||    | ||| ||
Sbjct  3402  ATATACACTGCTAGGGCTGAT--CCCCTCCACTGCTGAGTGGTTTACTTGTCTGGACTTA  3459

Query  2196  AAGGATGCtttttttAGCATAGCCCTGGCACCCAGCAGCCAACACATCTTTGCCTTCGAA  2255
             || |||||||||||  || |     || ||||   ||| || | | | ||||| || |||
Sbjct  3460  AAAGATGCTTTTTTCTGCCTCCGGATGCCACCTGCCAGTCAGCCCTTGTTTGCTTTTGAA  3519

Query  2256  TGAAATGATGGCAATATGGGAATCCCCGGGCAGCTGACCTGGACTAGACTACCGCAAGGC  2315
             ||  |  ||    |||  || |     |  ||||| |||||||||||||| || ||||| 
Sbjct  3520  TGGCAGAATACACATACAGGGACAAAGGAACAGCTCACCTGGACTAGACTCCCACAAGGA  3579

Query  2316  TTCAAAAATTCTCCAACTCTGTTTA  2340
             |||||||| ||||| ||||| ||||
Sbjct  3580  TTCAAAAACTCTCCCACTCTTTTTA  3604


 Score = 47.3 bits (51),  Expect = 0.051
 Identities = 36/43 (84%), Gaps = 0/43 (0%)
 Strand=Plus/Plus

Query  1261  ACTGCAAAGAATATGGACATTGGAAGAGGGAGTGCCCCAAGCG  1303
             ||||||||||| | ||||||||||| |  || |||||||| ||
Sbjct  2502  ACTGCAAAGAAAAGGGACATTGGAAAAATGAATGCCCCAACCG  2544


>NC_003059.1 Porcine endogenous retrovirus E, complete genome
Length=8072

 Score = 84.2 bits (92),  Expect = 2e-13
 Identities = 217/325 (67%), Gaps = 12/325 (4%)
 Strand=Plus/Plus

Query  2022  TGGAACACCCCACTTCTCCCCGTTAAGAAACCGGGGGAAAAAGATTATAGGCCAGTCCAG  2081
             |||||||||||  | || ||  | || ||||||||   | | || ||  | ||||| |||
Sbjct  3286  TGGAACACCCCTTTACTGCCAATGAAAAAACCGGGAACACAGGACTACCGCCCAGTACAG  3345

Query  2082  GACTTGAGGGAAGTGAAT-AAG--AGGGTTGAAGACATC-CACCCCACGGTCCCCAACCC  2137
             |||||||| |   | ||| |||  |  ||     ||||  |||||  | ||||| |||||
Sbjct  3346  GACTTGAGAGCCATAAATGAAGCAACAGTC----ACATTACACCCATCCGTCCCTAACCC  3401

Query  2138  TTATACCTTACTAAGTCACTTGCCCCCTTCACA--TGTCTGGTATACTGCCTTAGACCTA  2195
              |||||  | ||| | |   |  ||||| |||   ||  |||| ||||    | ||| ||
Sbjct  3402  ATATACACTGCTAGGGCTGAT--CCCCTCCACTGCTGAGTGGTTTACTTGTCTGGACTTA  3459

Query  2196  AAGGATGCtttttttAGCATAGCCCTGGCACCCAGCAGCCAACACATCTTTGCCTTCGAA  2255
             || |||||||||||  || |     || ||||   ||| || | | | ||||| || |||
Sbjct  3460  AAAGATGCTTTTTTCTGCCTCCGGATGCCACCTGCCAGTCAGCCCTTGTTTGCTTTTGAA  3519

Query  2256  TGAAATGATGGCAATATGGGAATCCCCGGGCAGCTGACCTGGACTAGACTACCGCAAGGC  2315
             ||  |  ||    |||  || |     |  ||||| |||||||||||||| || ||||| 
Sbjct  3520  TGGCAGAATACACATACAGGGACAAAGGAACAGCTCACCTGGACTAGACTCCCACAAGGA  3579

Query  2316  TTCAAAAATTCTCCAACTCTGTTTA  2340
             |||||||| ||||| ||||| ||||
Sbjct  3580  TTCAAAAACTCTCCCACTCTTTTTA  3604


 Score = 47.3 bits (51),  Expect = 0.051
 Identities = 36/43 (84%), Gaps = 0/43 (0%)
 Strand=Plus/Plus

Query  1261  ACTGCAAAGAATATGGACATTGGAAGAGGGAGTGCCCCAAGCG  1303
             ||||||||||| | ||||||||||| |  || |||||||| ||
Sbjct  2502  ACTGCAAAGAAAAGGGACATTGGAAAAATGAATGCCCCAACCG  2544


>AF356697.1 Porcine endogenous retrovirus class E clone P14.1, 
complete genome
Length=8072

 Score = 84.2 bits (92),  Expect = 2e-13
 Identities = 217/325 (67%), Gaps = 12/325 (4%)
 Strand=Plus/Plus

Query  2022  TGGAACACCCCACTTCTCCCCGTTAAGAAACCGGGGGAAAAAGATTATAGGCCAGTCCAG  2081
             |||||||||||  | || ||  | || ||||||||   | | || ||  | ||||| |||
Sbjct  3286  TGGAACACCCCTTTACTGCCAATGAAAAAACCGGGAACACAGGACTACCGCCCAGTACAG  3345

Query  2082  GACTTGAGGGAAGTGAAT-AAG--AGGGTTGAAGACATC-CACCCCACGGTCCCCAACCC  2137
             |||||||| |   | ||| |||  |  ||     ||||  |||||  | ||||| |||||
Sbjct  3346  GACTTGAGAGCCATAAATGAAGCAACAGTC----ACATTACACCCATCCGTCCCTAACCC  3401

Query  2138  TTATACCTTACTAAGTCACTTGCCCCCTTCACA--TGTCTGGTATACTGCCTTAGACCTA  2195
              |||||  | ||| | |   |  ||||| |||   ||  |||| ||||    | ||| ||
Sbjct  3402  ATATACACTGCTAGGGCTGAT--CCCCTCCACTGCTGAGTGGTTTACTTGTCTGGACTTA  3459

Query  2196  AAGGATGCtttttttAGCATAGCCCTGGCACCCAGCAGCCAACACATCTTTGCCTTCGAA  2255
             || |||||||||||  || |     || ||||   ||| || | | | ||||| || |||
Sbjct  3460  AAAGATGCTTTTTTCTGCCTCCGGATGCCACCTGCCAGTCAGCCCTTGTTTGCTTTTGAA  3519

Query  2256  TGAAATGATGGCAATATGGGAATCCCCGGGCAGCTGACCTGGACTAGACTACCGCAAGGC  2315
             ||  |  ||    |||  || |     |  ||||| |||||||||||||| || ||||| 
Sbjct  3520  TGGCAGAATACACATACAGGGACAAAGGAACAGCTCACCTGGACTAGACTCCCACAAGGA  3579

Query  2316  TTCAAAAATTCTCCAACTCTGTTTA  2340
             |||||||| ||||| ||||| ||||
Sbjct  3580  TTCAAAAACTCTCCCACTCTTTTTA  3604


 Score = 47.3 bits (51),  Expect = 0.051
 Identities = 36/43 (84%), Gaps = 0/43 (0%)
 Strand=Plus/Plus

Query  1261  ACTGCAAAGAATATGGACATTGGAAGAGGGAGTGCCCCAAGCG  1303
             ||||||||||| | ||||||||||| |  || |||||||| ||
Sbjct  2502  ACTGCAAAGAAAAGGGACATTGGAAAAATGAATGCCCCAACCG  2544


>NC_007654.1 Atlantic salmon swim bladder sarcoma virus, complete 
genome
Length=10305

 Score = 53.6 bits (58),  Expect = 3e-04
 Identities = 38/44 (86%), Gaps = 0/44 (0%)
 Strand=Plus/Plus

Query  4171  TACTTGCTAGTAATGGTTGACACATTTTCAGGCTGGGTGGAAGC  4214
             ||||||||||||||||| |||| ||| ||  | |||||||||||
Sbjct  6669  TACTTGCTAGTAATGGTAGACAGATTCTCTAGATGGGTGGAAGC  6712


>DQ174103.1 Atlantic salmon swim bladder sarcoma virus from USA, 
complete genome
Length=10305

 Score = 53.6 bits (58),  Expect = 3e-04
 Identities = 38/44 (86%), Gaps = 0/44 (0%)
 Strand=Plus/Plus

Query  4171  TACTTGCTAGTAATGGTTGACACATTTTCAGGCTGGGTGGAAGC  4214
             ||||||||||||||||| |||| ||| ||  | |||||||||||
Sbjct  6669  TACTTGCTAGTAATGGTAGACAGATTCTCTAGATGGGTGGAAGC  6712


>NC_038858.1 FBR murine osteosarcoma, complete proviral sequence 
integrated in Rattus norvegicus genome
Length=3811

 Score = 48.2 bits (52),  Expect = 0.015
 Identities = 122/184 (66%), Gaps = 4/184 (2%)
 Strand=Plus/Plus

Query  450   AACCCTCCTTTTTCTGAGGACCC--GAAAGGCCTAACTGACCTGTTCGAGTCTGTCATGC  507
             |||||| | |||||||| || ||  | ||    | |||| | |  ||||||||||| |  
Sbjct  1758  AACCCTTCCTTTTCTGAAGATCCAGGTAAAT--TGACTGCCTTAATCGAGTCTGTCCTCA  1815

Query  508   ACACACACAGTCCCACTTGGGATGATTGCCAGCAGCTTCTTAAGACCTTATTCACCACCG  567
              ||| |||   || || ||||| || || |||||| | ||   |||  |  | ||    |
Sbjct  1816  CCACCCACCAGCCTACCTGGGACGACTGTCAGCAGTTGCTGGGGACTCTGCTGACAGGAG  1875

Query  568   AGGAGCACGAGCGGATCCTCACCGAGGCCAGAAAGAATGTCCCCGGCGACAATGGGCGGC  627
             | ||  |  ||||| | |||   ||||||||||||   ||||  ||| || ||||||| |
Sbjct  1876  AAGAAAAGCAGCGGGTGCTCCTGGAGGCCAGAAAGGCAGTCCGGGGCAACGATGGGCGCC  1935

Query  628   CGAC  631
             | ||
Sbjct  1936  CCAC  1939


>K02712.2 FBR murine osteosarcoma, complete proviral sequence 
integrated in Rattus norvegicus genome
Length=3811

 Score = 48.2 bits (52),  Expect = 0.015
 Identities = 122/184 (66%), Gaps = 4/184 (2%)
 Strand=Plus/Plus

Query  450   AACCCTCCTTTTTCTGAGGACCC--GAAAGGCCTAACTGACCTGTTCGAGTCTGTCATGC  507
             |||||| | |||||||| || ||  | ||    | |||| | |  ||||||||||| |  
Sbjct  1758  AACCCTTCCTTTTCTGAAGATCCAGGTAAAT--TGACTGCCTTAATCGAGTCTGTCCTCA  1815

Query  508   ACACACACAGTCCCACTTGGGATGATTGCCAGCAGCTTCTTAAGACCTTATTCACCACCG  567
              ||| |||   || || ||||| || || |||||| | ||   |||  |  | ||    |
Sbjct  1816  CCACCCACCAGCCTACCTGGGACGACTGTCAGCAGTTGCTGGGGACTCTGCTGACAGGAG  1875

Query  568   AGGAGCACGAGCGGATCCTCACCGAGGCCAGAAAGAATGTCCCCGGCGACAATGGGCGGC  627
             | ||  |  ||||| | |||   ||||||||||||   ||||  ||| || ||||||| |
Sbjct  1876  AAGAAAAGCAGCGGGTGCTCCTGGAGGCCAGAAAGGCAGTCCGGGGCAACGATGGGCGCC  1935

Query  628   CGAC  631
             | ||
Sbjct  1936  CCAC  1939


>NC_010154.1 Acidianus filamentous virus 8, complete genome
Length=38179

 Score = 48.2 bits (52),  Expect = 0.015
 Identities = 44/51 (86%), Gaps = 5/51 (10%)
 Strand=Plus/Minus

Query  1036   CTGAAGAAAGGGAGGATAGA--AT-TAGAAAAGAAAATC-AAGAATTACAG  1082
              ||||||||  | ||||||||  || |||||||||||||| |||||||||||
Sbjct  16220  CTGAAGAACAG-AGGATAGAGGATCTAGAAAAGAAAATCGAAGAATTACAG  16171


>AM087123.2 Acidianus filamentous virus 8, partial viral genome
Length=38179

 Score = 48.2 bits (52),  Expect = 0.015
 Identities = 44/51 (86%), Gaps = 5/51 (10%)
 Strand=Plus/Minus

Query  1036   CTGAAGAAAGGGAGGATAGA--AT-TAGAAAAGAAAATC-AAGAATTACAG  1082
              ||||||||  | ||||||||  || |||||||||||||| |||||||||||
Sbjct  16220  CTGAAGAACAG-AGGATAGAGGATCTAGAAAAGAAAATCGAAGAATTACAG  16171


>NC_024696.1 Elephant endotheliotropic herpesvirus 5 strain Vijay, 
complete genome
Length=180800

 Score = 45.5 bits (49),  Expect = 0.18
 Identities = 34/39 (87%), Gaps = 1/39 (3%)
 Strand=Plus/Minus

Query  10912   TAAATTTTATGTTGTGTATATTTTACAATaaaaaaaaTA  10950
               |||| ||||| |||||||||||||  ||||||| |||||
Sbjct  171377  TAAACTTTATATTGTGTATATTTT-TAATAAAATAAATA  171340


>KF921519.1 Elephant endotheliotropic herpesvirus 5 strain Vijay, 
complete genome
Length=180800

 Score = 45.5 bits (49),  Expect = 0.18
 Identities = 34/39 (87%), Gaps = 1/39 (3%)
 Strand=Plus/Minus

Query  10912   TAAATTTTATGTTGTGTATATTTTACAATaaaaaaaaTA  10950
               |||| ||||| |||||||||||||  ||||||| |||||
Sbjct  171377  TAAACTTTATATTGTGTATATTTT-TAATAAAATAAATA  171340


>NC_014474.1 Simian retrovirus 4 strain SRV4/TEX/2009/V1, complete 
genome
Length=8126

 Score = 42.8 bits (46),  Expect = 0.63
 Identities = 32/38 (84%), Gaps = 0/38 (0%)
 Strand=Plus/Plus

Query  6452  GAGGTAGTACTCCAGAATAGAAGAGGACTTGATTTGTT  6489
             || ||||| || || |||||||||||||| || |||||
Sbjct  7196  GAAGTAGTCCTACAAAATAGAAGAGGACTAGACTTGTT  7233


>FJ971077.1 Simian retrovirus 4 strain SRV4/TEX/2009/V1, complete 
genome
Length=8126

 Score = 42.8 bits (46),  Expect = 0.63
 Identities = 32/38 (84%), Gaps = 0/38 (0%)
 Strand=Plus/Plus

Query  6452  GAGGTAGTACTCCAGAATAGAAGAGGACTTGATTTGTT  6489
             || ||||| || || |||||||||||||| || |||||
Sbjct  7196  GAAGTAGTCCTACAAAATAGAAGAGGACTAGACTTGTT  7233


>NC_020104.1 Acanthamoeba polyphaga moumouvirus, complete genome
Length=1021348

 Score = 42.8 bits (46),  Expect = 0.63
 Identities = 42/53 (79%), Gaps = 5/53 (9%)
 Strand=Plus/Plus

Query  10884   ATTGTAAATTTAAAAGTGATT-AAAATAGTAAATTTTATGTTGTGTATATTTT  10935
               ||| ||||||||||| ||||| || ||    | ||| ||||| ||||||||||
Sbjct  419855  ATTATAAATTTAAAAATGATTCAACAT----ATTTTAATGTTATGTATATTTT  419903


 Score = 41.9 bits (45),  Expect = 2.2
 Identities = 40/49 (82%), Gaps = 2/49 (4%)
 Strand=Plus/Plus

Query  10410  TCTTTTCAAAATACAAATTTGATTTTATTGGTAATGGTTTCTTAAATAT  10458
              ||||| | | ||||||||||| ||||| |  |||||||||  |||||||
Sbjct  17528  TCTTTACGATATACAAATTTG-TTTTAATAATAATGGTTT-ATAAATAT  17574


 Score = 41.9 bits (45),  Expect = 2.2
 Identities = 39/49 (80%), Gaps = 2/49 (4%)
 Strand=Plus/Minus

Query  10888   TAAATTTAAAAGTGATTAAAATAGTAAATTTTATGTTGTGTATATTTTA  10936
               ||||||  |||||||||  |||  |||||| ||| ||||||| | ||||
Sbjct  396876  TAAATTAGAAAGTGATT--AATTATAAATTATATTTTGTGTAAAATTTA  396830


>NC_007581.1 Clostridium phage c-st, complete genome
Length=185683

 Score = 42.8 bits (46),  Expect = 0.63
 Identities = 43/55 (78%), Gaps = 6/55 (11%)
 Strand=Plus/Plus

Query  10903  TTAAAATAGTAAATTTTATGTTGTGTATATTTTACAATaaaaaaa---aTAGTAA  10954
              ||||| || ||||||||||| |||   ||||| | ||| ||||||   |||||||
Sbjct  14865  TTAAATTAATAAATTTTATGATGT---TATTTAATAATCAAAAAATGGATAGTAA  14916


>JX962719.1 Acanthamoeba polyphaga moumouvirus, complete genome
Length=1021348

 Score = 42.8 bits (46),  Expect = 0.63
 Identities = 42/53 (79%), Gaps = 5/53 (9%)
 Strand=Plus/Plus

Query  10884   ATTGTAAATTTAAAAGTGATT-AAAATAGTAAATTTTATGTTGTGTATATTTT  10935
               ||| ||||||||||| ||||| || ||    | ||| ||||| ||||||||||
Sbjct  419855  ATTATAAATTTAAAAATGATTCAACAT----ATTTTAATGTTATGTATATTTT  419903


 Score = 41.9 bits (45),  Expect = 2.2
 Identities = 40/49 (82%), Gaps = 2/49 (4%)
 Strand=Plus/Plus

Query  10410  TCTTTTCAAAATACAAATTTGATTTTATTGGTAATGGTTTCTTAAATAT  10458
              ||||| | | ||||||||||| ||||| |  |||||||||  |||||||
Sbjct  17528  TCTTTACGATATACAAATTTG-TTTTAATAATAATGGTTT-ATAAATAT  17574


 Score = 41.9 bits (45),  Expect = 2.2
 Identities = 39/49 (80%), Gaps = 2/49 (4%)
 Strand=Plus/Minus

Query  10888   TAAATTTAAAAGTGATTAAAATAGTAAATTTTATGTTGTGTATATTTTA  10936
               ||||||  |||||||||  |||  |||||| ||| ||||||| | ||||
Sbjct  396876  TAAATTAGAAAGTGATT--AATTATAAATTATATTTTGTGTAAAATTTA  396830


>AP008983.1 Clostridium phage c-st genomic DNA, complete genome
Length=185683

 Score = 42.8 bits (46),  Expect = 0.63
 Identities = 43/55 (78%), Gaps = 6/55 (11%)
 Strand=Plus/Plus

Query  10903  TTAAAATAGTAAATTTTATGTTGTGTATATTTTACAATaaaaaaa---aTAGTAA  10954
              ||||| || ||||||||||| |||   ||||| | ||| ||||||   |||||||
Sbjct  14865  TTAAATTAATAAATTTTATGATGT---TATTTAATAATCAAAAAATGGATAGTAA  14916


>NC_036594.1 Orpheovirus IHUMI-LCC2 genome assembly, complete 
genome: monopartite
Length=1473573

 Score = 41.9 bits (45),  Expect = 2.2
 Identities = 27/30 (90%), Gaps = 0/30 (0%)
 Strand=Plus/Plus

Query  8698    TCTATATTAAAAttttttttCTCAAATaaa  8727
               ||||||||||||||| | |||||| |||||
Sbjct  376315  TCTATATTAAAATTTATCTTCTCATATAAA  376344


 Score = 41.9 bits (45),  Expect = 2.2
 Identities = 27/30 (90%), Gaps = 0/30 (0%)
 Strand=Plus/Minus

Query  8698    TCTATATTAAAAttttttttCTCAAATaaa  8727
               ||||||||||||||| | |||||| |||||
Sbjct  376514  TCTATATTAAAATTTATCTTCTCATATAAA  376485


>NC_029073.1 Geobacillus virus E3, complete genome
Length=141298

 Score = 41.9 bits (45),  Expect = 2.2
 Identities = 43/55 (78%), Gaps = 5/55 (9%)
 Strand=Plus/Minus

Query  10891  ATTTAAAAGTGATTAAAATAGTAAATTTTATGTTGTGTATATTTTACAATaaaaa  10945
              ||| |||| ||| |||||| | || ||||||    ||||||||||| |||| |||
Sbjct  47631  ATTAAAAATTGAATAAAATCG-AACTTTTAT----TGTATATTTTAAAATAGAAA  47582


>LT906555.1 Orpheovirus IHUMI-LCC2 genome assembly, complete genome: 
monopartite
Length=1473573

 Score = 41.9 bits (45),  Expect = 2.2
 Identities = 27/30 (90%), Gaps = 0/30 (0%)
 Strand=Plus/Plus

Query  8698    TCTATATTAAAAttttttttCTCAAATaaa  8727
               ||||||||||||||| | |||||| |||||
Sbjct  376315  TCTATATTAAAATTTATCTTCTCATATAAA  376344


 Score = 41.9 bits (45),  Expect = 2.2
 Identities = 27/30 (90%), Gaps = 0/30 (0%)
 Strand=Plus/Minus

Query  8698    TCTATATTAAAAttttttttCTCAAATaaa  8727
               ||||||||||||||| | |||||| |||||
Sbjct  376514  TCTATATTAAAATTTATCTTCTCATATAAA  376485


>KP144388.1 Geobacillus virus E3, complete genome
Length=141298

 Score = 41.9 bits (45),  Expect = 2.2
 Identities = 43/55 (78%), Gaps = 5/55 (9%)
 Strand=Plus/Minus

Query  10891  ATTTAAAAGTGATTAAAATAGTAAATTTTATGTTGTGTATATTTTACAATaaaaa  10945
              ||| |||| ||| |||||| | || ||||||    ||||||||||| |||| |||
Sbjct  47631  ATTAAAAATTGAATAAAATCG-AACTTTTAT----TGTATATTTTAAAATAGAAA  47582


>HB426671.1 Sequence 65 from Patent WO2009073104
Length=36494

 Score = 41.0 bits (44),  Expect = 2.2
 Identities = 27/29 (93%), Gaps = 1/29 (3%)
 Strand=Plus/Plus

Query  3012   GATAAACTCACTTT-TGGACAACATCTGA  3039
              |||||||||||||| ||||||||| ||||
Sbjct  32825  GATAAACTCACTTTGTGGACAACACCTGA  32853


>AF394196.1 Simian adenovirus 25, complete genome
Length=36521

 Score = 41.0 bits (44),  Expect = 2.2
 Identities = 27/29 (93%), Gaps = 1/29 (3%)
 Strand=Plus/Plus

Query  3012   GATAAACTCACTTT-TGGACAACATCTGA  3039
              |||||||||||||| ||||||||| ||||
Sbjct  32866  GATAAACTCACTTTGTGGACAACACCTGA  32894


>FJ025917.1 Simian adenovirus 36, complete genome
Length=36556

 Score = 41.0 bits (44),  Expect = 2.2
 Identities = 27/29 (93%), Gaps = 1/29 (3%)
 Strand=Plus/Plus

Query  3012   GATAAACTCACTTT-TGGACAACATCTGA  3039
              |||||||||||||| ||||||||| ||||
Sbjct  32896  GATAAACTCACTTTGTGGACAACACCTGA  32924


>NC_028094.1 Chrysochromulina ericina virus isolate CeV-01B, complete 
genome
Length=473558

 Score = 41.0 bits (44),  Expect = 2.2
 Identities = 28/32 (88%), Gaps = 0/32 (0%)
 Strand=Plus/Plus

Query  1055    AATTAGAAAAGAAAATCAAGAATTACAGAAAC  1086
               ||||| |||||||||||| |||||| | ||||
Sbjct  225656  AATTAAAAAAGAAAATCAGGAATTAGATAAAC  225687


>NC_021248.1 Choristoneura biennis entomopoxvirus 'L', complete 
genome
Length=307691

 Score = 41.0 bits (44),  Expect = 2.2
 Identities = 31/36 (86%), Gaps = 2/36 (6%)
 Strand=Plus/Plus

Query  7964   GAAATCATCAAATACCATCTTTAAATAGATAGTATT  7999
              |||| ||||||||||||| | |||||  ||||||||
Sbjct  96003  GAAAACATCAAATACCATATCTAAAT--ATAGTATT  96036


>KT820662.1 Chrysochromulina ericina virus isolate CeV-01B, complete 
genome
Length=473558

 Score = 41.0 bits (44),  Expect = 2.2
 Identities = 28/32 (88%), Gaps = 0/32 (0%)
 Strand=Plus/Plus

Query  1055    AATTAGAAAAGAAAATCAAGAATTACAGAAAC  1086
               ||||| |||||||||||| |||||| | ||||
Sbjct  225656  AATTAAAAAAGAAAATCAGGAATTAGATAAAC  225687


>HF679132.1 Choristoneura biennis entomopoxvirus 'L', complete 
genome
Length=307691

 Score = 41.0 bits (44),  Expect = 2.2
 Identities = 31/36 (86%), Gaps = 2/36 (6%)
 Strand=Plus/Plus

Query  7964   GAAATCATCAAATACCATCTTTAAATAGATAGTATT  7999
              |||| ||||||||||||| | |||||  ||||||||
Sbjct  96003  GAAAACATCAAATACCATATCTAAAT--ATAGTATT  96036


>NC_035188.1 Seal parapoxvirus isolate AFK76s1, complete genome
Length=127941

 Score = 40.1 bits (43),  Expect = 7.6
 Identities = 23/24 (96%), Gaps = 0/24 (0%)
 Strand=Plus/Minus

Query  881    GGCAGAGGAAAACCAGTCAGCTGT  904
              ||||||||||||||||||||| ||
Sbjct  86006  GGCAGAGGAAAACCAGTCAGCCGT  85983


>NC_003389.1 Swinepox virus, complete genome
Length=146454

 Score = 40.1 bits (43),  Expect = 7.6
 Identities = 28/31 (90%), Gaps = 1/31 (3%)
 Strand=Plus/Plus

Query  9988    TGTGAACTT-TTCTAAATCATTCATTAAAAA  10017
               ||| ||| | |||||||||||||||||||||
Sbjct  131642  TGTTAACATATTCTAAATCATTCATTAAAAA  131672


>KY382358.2 Seal parapoxvirus isolate AFK76s1, complete genome
Length=127941

 Score = 40.1 bits (43),  Expect = 7.6
 Identities = 23/24 (96%), Gaps = 0/24 (0%)
 Strand=Plus/Minus

Query  881    GGCAGAGGAAAACCAGTCAGCTGT  904
              ||||||||||||||||||||| ||
Sbjct  86006  GGCAGAGGAAAACCAGTCAGCCGT  85983


>AF410153.1 Swinepox virus isolate 17077-99, complete genome
Length=146454

 Score = 40.1 bits (43),  Expect = 7.6
 Identities = 28/31 (90%), Gaps = 1/31 (3%)
 Strand=Plus/Plus

Query  9988    TGTGAACTT-TTCTAAATCATTCATTAAAAA  10017
               ||| ||| | |||||||||||||||||||||
Sbjct  131642  TGTTAACATATTCTAAATCATTCATTAAAAA  131672


>NC_023611.1 Invertebrate iridescent virus 30 complete genome
Length=198533

 Score = 40.1 bits (43),  Expect = 7.6
 Identities = 42/51 (82%), Gaps = 6/51 (12%)
 Strand=Plus/Plus

Query  9245    TAGAATTTGGTATGGAAAGTTTA-TATC--CATAT-CCT--TTAGTCAAAT  9289
               ||||||||||| | |||| |||| ||||  ||||| |||  ||||||||||
Sbjct  109965  TAGAATTTGGTGTTGAAATTTTACTATCAACATATGCCTTATTAGTCAAAT  110015


>NC_014637.1 Cafeteria roenbergensis virus BV-PW1, complete genome
Length=617453

 Score = 40.1 bits (43),  Expect = 7.6
 Identities = 32/38 (84%), Gaps = 2/38 (5%)
 Strand=Plus/Plus

Query  10904   TAAAATAG--TAAATTTTATGTTGTGTATATTTTACAA  10939
               |||| |||  |||||||||||||  ||||||||| |||
Sbjct  460121  TAAATTAGGATAAATTTTATGTTTAGTATATTTTTCAA  460158


>HF920636.1 Invertebrate iridescent virus 30 complete genome
Length=198533

 Score = 40.1 bits (43),  Expect = 7.6
 Identities = 42/51 (82%), Gaps = 6/51 (12%)
 Strand=Plus/Plus

Query  9245    TAGAATTTGGTATGGAAAGTTTA-TATC--CATAT-CCT--TTAGTCAAAT  9289
               ||||||||||| | |||| |||| ||||  ||||| |||  ||||||||||
Sbjct  109965  TAGAATTTGGTGTTGAAATTTTACTATCAACATATGCCTTATTAGTCAAAT  110015


>GU244497.1 Cafeteria roenbergensis virus BV-PW1, complete genome
Length=617453

 Score = 40.1 bits (43),  Expect = 7.6
 Identities = 32/38 (84%), Gaps = 2/38 (5%)
 Strand=Plus/Plus

Query  10904   TAAAATAG--TAAATTTTATGTTGTGTATATTTTACAA  10939
               |||| |||  |||||||||||||  ||||||||| |||
Sbjct  460121  TAAATTAGGATAAATTTTATGTTTAGTATATTTTTCAA  460158


>NC_055233.1 Wood mouse herpesvirus strain WM8, complete genome
Length=120108

 Score = 39.2 bits (42),  Expect = 7.6
 Identities = 24/26 (92%), Gaps = 0/26 (0%)
 Strand=Plus/Minus

Query  284   ACCCGGGAAGAGACCCCAGAGGAGGA  309
             ||||  ||||||||||||||||||||
Sbjct  6776  ACCCCAGAAGAGACCCCAGAGGAGGA  6751


>NC_021625.1 Rotavirus F chicken/03V0568/DEU/2003 segment 1, complete 
sequence
Length=3296

 Score = 39.2 bits (42),  Expect = 7.6
 Identities = 36/45 (80%), Gaps = 2/45 (4%)
 Strand=Plus/Plus

Query  8847  TATGCATACAGCAAACATCA--CTGTACAATTAAAAATAGTTAAG  8889
             ||||||||  | |||||| |  ||||| ||  |||||||||||||
Sbjct  271   TATGCATATGGTAAACATGATGCTGTAGAAAGAAAAATAGTTAAG  315


>GQ169129.1 Wood mouse herpesvirus strain WM8, complete genome
Length=120108

 Score = 39.2 bits (42),  Expect = 7.6
 Identities = 24/26 (92%), Gaps = 0/26 (0%)
 Strand=Plus/Minus

Query  284   ACCCGGGAAGAGACCCCAGAGGAGGA  309
             ||||  ||||||||||||||||||||
Sbjct  6776  ACCCCAGAAGAGACCCCAGAGGAGGA  6751


>JN596591.1 Rotavirus F chicken/03V0568/DEU/2003 segment 1, complete 
sequence
Length=3296

 Score = 39.2 bits (42),  Expect = 7.6
 Identities = 36/45 (80%), Gaps = 2/45 (4%)
 Strand=Plus/Plus

Query  8847  TATGCATACAGCAAACATCA--CTGTACAATTAAAAATAGTTAAG  8889
             ||||||||  | |||||| |  ||||| ||  |||||||||||||
Sbjct  271   TATGCATATGGTAAACATGATGCTGTAGAAAGAAAAATAGTTAAG  315


>NC_047880.1 Erwinia phage vB_EamM_Y3, complete genome
Length=261365

 Score = 39.2 bits (42),  Expect = 7.6
 Identities = 24/26 (92%), Gaps = 0/26 (0%)
 Strand=Plus/Plus

Query  3718    AAAGCAGTGGCAGTAGCTTCATCAGC  3743
               |||||||||||||| ||||| |||||
Sbjct  145467  AAAGCAGTGGCAGTCGCTTCGTCAGC  145492


>NC_028857.1 Citrobacter phage Merlin, complete genome
Length=172733

 Score = 39.2 bits (42),  Expect = 7.6
 Identities = 24/26 (92%), Gaps = 0/26 (0%)
 Strand=Plus/Plus

Query  10827  AAATAGATAGTGGTGATGGATACATT  10852
              |||| |||| ||||||||||||||||
Sbjct  87748  AAATTGATACTGGTGATGGATACATT  87773


>NC_031465.1 Golden Marseillevirus, complete genome
Length=360610

 Score = 39.2 bits (42),  Expect = 7.6
 Identities = 37/45 (82%), Gaps = 2/45 (4%)
 Strand=Plus/Plus

Query  8800    TTCA-GTTTTGCAAAATGAAAAAGTTCTGGATATTTGTTGCACAA  8843
               |||| ||||| || |||||||||||| | ||  |||||| |||||
Sbjct  319524  TTCATGTTTTTCAGAATGAAAAAGTTGT-GACTTTTGTTCCACAA  319567


>NC_026242.1 Tipula oleracea nudivirus isolate 35, complete genome
Length=145704

 Score = 39.2 bits (42),  Expect = 7.6
 Identities = 51/69 (74%), Gaps = 4/69 (6%)
 Strand=Plus/Plus

Query  10890  AATTTAAAAGTGATTAAAATAGTAAATTTTATGTTGTGTATATTTTACAATaaaaa--aa  10947
              ||| |||||   ||  ||| |||||||||||  |  |||| ||| || ||||||||  ||
Sbjct  7705   AATGTAAAACATATAGAAAAAGTAAATTTTAAAT--TGTAAATTGTAAAATAAAAATCAA  7762

Query  10948  aTAGTAATA  10956
              | | |||||
Sbjct  7763   AAAATAATA  7771


>NC_006949.1 Enterobacteria phage ES18, complete genome
Length=46900

 Score = 39.2 bits (42),  Expect = 7.6
 Identities = 27/30 (90%), Gaps = 2/30 (7%)
 Strand=Plus/Minus

Query  11504  CAAGTCCCTGATGATA--TGCAATCTATAA  11531
              ||||||||||||||||   |||||||||||
Sbjct  6003   CAAGTCCCTGATGATAAGCGCAATCTATAA  5974


>NC_002520.1 Amsacta moorei entomopoxvirus 'L', complete genome
Length=232392

 Score = 39.2 bits (42),  Expect = 7.6
 Identities = 30/36 (83%), Gaps = 0/36 (0%)
 Strand=Plus/Minus

Query  6737    ACATATTAAACAAGCTTATTAATTTTGTAAAAGATC  6772
               ||| | ||||| |  ||||||||||| |||||||||
Sbjct  182442  ACAAAGTAAACGAATTTATTAATTTTTTAAAAGATC  182407


>KY984068.1 Erwinia phage vB_EamM_Y3, complete genome
Length=261365

 Score = 39.2 bits (42),  Expect = 7.6
 Identities = 24/26 (92%), Gaps = 0/26 (0%)
 Strand=Plus/Plus

Query  3718    AAAGCAGTGGCAGTAGCTTCATCAGC  3743
               |||||||||||||| ||||| |||||
Sbjct  145467  AAAGCAGTGGCAGTCGCTTCGTCAGC  145492


>KT001915.1 Citrobacter phage Merlin, complete genome
Length=172733

 Score = 39.2 bits (42),  Expect = 7.6
 Identities = 24/26 (92%), Gaps = 0/26 (0%)
 Strand=Plus/Plus

Query  10827  AAATAGATAGTGGTGATGGATACATT  10852
              |||| |||| ||||||||||||||||
Sbjct  87748  AAATTGATACTGGTGATGGATACATT  87773


>KT835053.1 Golden Marseillevirus, complete genome
Length=360610

 Score = 39.2 bits (42),  Expect = 7.6
 Identities = 37/45 (82%), Gaps = 2/45 (4%)
 Strand=Plus/Plus

Query  8800    TTCA-GTTTTGCAAAATGAAAAAGTTCTGGATATTTGTTGCACAA  8843
               |||| ||||| || |||||||||||| | ||  |||||| |||||
Sbjct  319524  TTCATGTTTTTCAGAATGAAAAAGTTGT-GACTTTTGTTCCACAA  319567


>KM610234.1 Tipula oleracea nudivirus isolate 35, complete genome
Length=145704

 Score = 39.2 bits (42),  Expect = 7.6
 Identities = 51/69 (74%), Gaps = 4/69 (6%)
 Strand=Plus/Plus

Query  10890  AATTTAAAAGTGATTAAAATAGTAAATTTTATGTTGTGTATATTTTACAATaaaaa--aa  10947
              ||| |||||   ||  ||| |||||||||||  |  |||| ||| || ||||||||  ||
Sbjct  7705   AATGTAAAACATATAGAAAAAGTAAATTTTAAAT--TGTAAATTGTAAAATAAAAATCAA  7762

Query  10948  aTAGTAATA  10956
              | | |||||
Sbjct  7763   AAAATAATA  7771


>AY736146.1 Salmonella typhimurium bacteriophage ES18, complete 
sequence
Length=46900

 Score = 39.2 bits (42),  Expect = 7.6
 Identities = 27/30 (90%), Gaps = 2/30 (7%)
 Strand=Plus/Minus

Query  11504  CAAGTCCCTGATGATA--TGCAATCTATAA  11531
              ||||||||||||||||   |||||||||||
Sbjct  6003   CAAGTCCCTGATGATAAGCGCAATCTATAA  5974


>AF250284.1 Amsacta moorei entomopoxvirus, complete genome
Length=232392

 Score = 39.2 bits (42),  Expect = 7.6
 Identities = 30/36 (83%), Gaps = 0/36 (0%)
 Strand=Plus/Minus

Query  6737    ACATATTAAACAAGCTTATTAATTTTGTAAAAGATC  6772
               ||| | ||||| |  ||||||||||| |||||||||
Sbjct  182442  ACAAAGTAAACGAATTTATTAATTTTTTAAAAGATC  182407


Lambda      K        H
   0.634    0.408    0.912 

Gapped
Lambda      K        H
   0.625    0.410    0.780 

Effective search space used: 4681891017302


Query= scaffold_m29_p_9:30492316-30502782(+)

Length=10466
                                                                      Score        E
Sequences producing significant alignments:                          (Bits)     Value

NC_025356.1 Pike fry rhabdovirus isolate F4, complete genome          41.0       2.0  
NC_024447.1 Pigeonpox virus isolate FeP2, complete genome             41.0       2.0  
NC_009989.1 Snake adenovirus, complete genome                         41.0       2.0  
FJ872827.1 Pike fry rhabdovirus isolate F4, complete genome           41.0       2.0  
KJ801920.1 Pigeonpox virus isolate FeP2, complete genome              41.0       2.0  
DQ106414.1 Snake adenovirus 1 strain 145/88, complete genome          41.0       2.0  
NC_024447.1 Pigeonpox virus isolate FeP2, complete genome             41.0       2.0  
KJ801920.1 Pigeonpox virus isolate FeP2, complete genome              41.0       2.0  
NC_034405.1 Bowe virus strain VN1512 nucleocapsid gene, complete cds  40.1       6.9  
NC_023677.1 Chimpanzee alpha-1 herpesvirus strain 105640, complet...  40.1       6.9  
KC631782.1 Bowe virus strain VN1512 nucleocapsid gene, complete cds   40.1       6.9  
JQ360576.1 Chimpanzee alpha-1 herpesvirus strain 105640, complete...  40.1       6.9  
NC_023677.1 Chimpanzee alpha-1 herpesvirus strain 105640, complet...  40.1       6.9  
NC_006883.2 Prochlorococcus phage P-SSM2, complete genome             40.1       6.9  
JQ360576.1 Chimpanzee alpha-1 herpesvirus strain 105640, complete...  40.1       6.9  
AY939844.2 Prochlorococcus phage P-SSM2, complete genome              40.1       6.9  
NC_055231.1 Orthopoxvirus Abatino, complete genome                    39.2       6.9  
NC_027117.1 Desmodus rotundus endogenous retrovirus isolate 824, ...  39.2       6.9  
NC_020806.1 Isfahan virus N gene, P gene, M gene, G gene and L ge...  39.2       6.9  
NC_006967.1 Deerpox virus W-1170-84, complete genome                  39.2       6.9  
NC_008291.1 Taterapox virus, complete genome                          39.2       6.9  
NC_001611.1 Variola virus, complete genome                            39.2       6.9  
NC_004105.1 Ectromelia virus, complete genome                         39.2       6.9  
NC_003663.2 Cowpox virus, complete genome                             39.2       6.9  
NC_003391.1 Camelpox virus, complete genome                           39.2       6.9  
LS480640.1 Human alphaherpesvirus 2 isolate 333 genome assembly, ...  39.2       6.9  
LT966077.1 Vaccinia virus WR strain WR - ATCC VR-2035 genome asse...  39.2       6.9  
BK013341.1 TPA_asm: Horsepox virus isolate VK05, complete genome      39.2       6.9  
OK422496.1 Buffalopox virus isolate BPXV/buffalo/India/2011/Meeru...  39.2       6.9  
MN974380.1 Vaccinia virus strain VACV_li, complete genome             39.2       6.9  
AF095689.1 Vaccinia virus (strain Tian Tan) complete genome           39.2       6.9  
KJ563295.1 Ectromelia virus Naval, complete genome                    39.2       6.9  
L22579.1 Variola major virus (strain Bangladesh-1975) complete ge...  39.2       6.9  
Y16780.1 variola minor virus complete genome                          39.2       6.9  
KF866253.1 Vaccinia virus WAU86/88-1, complete genome                 39.2       6.9  
AY484669.1 Rabbitpox virus, complete genome                           39.2       6.9  
JQ410350.1 Ectromelia virus ERPV culture-collection ATCC:VR-1431,...  39.2       6.9  
M35027.1 Vaccinia virus Copenhagen, complete genome                   39.2       6.9  
AY009089.1 Camelpox virus CMS, complete genome                        39.2       6.9  
AM501482.1 Vaccinia virus Ankara strain chorioallantois vaccinia ...  39.2       6.9  
MH816996.1 Orthopoxvirus Abatino, complete genome                     39.2       6.9  
MG751778.1 Moosepox virus GoldyGopher14, complete genome              39.2       6.9  
MF966153.1 White-tailed deer poxvirus isolate OV179, complete genome  39.2       6.9  
KP175580.1 Desmodus rotundus endogenous retrovirus isolate 824, c...  39.2       6.9  
AJ810084.2 Isfahan virus N gene, P gene, M gene, G gene and L gen...  39.2       6.9  
DQ437594.1 Taterapox virus strain Dahomey 1968, complete genome       39.2       6.9  
X69198.1 Variola virus DNA complete genome                            39.2       6.9  
AF012825.2 Ectromelia virus strain Moscow, complete genome            39.2       6.9  
AF482758.2 Cowpox virus strain Brighton Red, complete genome          39.2       6.9  
AF438165.1 Camelpox virus M-96 from Kazakhstan, complete genome       39.2       6.9  
NC_042022.1 Enterococcus phage phiSHEF4, complete genome              39.2       6.9  
NC_047713.1 Synechococcus phage ACG-2014f isolate Syn7803C8, comp...  39.2       6.9  
NC_031253.1 Mycobacterium phage Bipper, complete genome               39.2       6.9  
MF678789.1 Enterococcus phage phiSHEF4, complete genome               39.2       6.9  
KJ019058.1 Synechococcus phage ACG-2014f_Syn7803C8, complete genome   39.2       6.9  
KU728633.1 Mycobacterium phage Bipper, complete genome                39.2       6.9  


>NC_025356.1 Pike fry rhabdovirus isolate F4, complete genome
Length=11097

 Score = 41.0 bits (44),  Expect = 2.0
 Identities = 22/22 (100%), Gaps = 0/22 (0%)
 Strand=Plus/Minus

Query  1294  TTGACTCTTCTTCCTTTTCCCT  1315
             ||||||||||||||||||||||
Sbjct  2089  TTGACTCTTCTTCCTTTTCCCT  2068


>NC_024447.1 Pigeonpox virus isolate FeP2, complete genome
Length=282356

 Score = 41.0 bits (44),  Expect = 2.0
 Identities = 39/49 (80%), Gaps = 1/49 (2%)
 Strand=Plus/Minus

Query  6221    ATAGTGTT-TAATATGTCTGATCATAATTATTCCTTTCTATTCTCTTAT  6268
               ||| |||| |||||| | | ||||||||||||| | | |||| | ||||
Sbjct  190312  ATAATGTTATAATATATATTATCATAATTATTCTTGTATATTATATTAT  190264


>NC_009989.1 Snake adenovirus, complete genome
Length=27751

 Score = 41.0 bits (44),  Expect = 2.0
 Identities = 22/22 (100%), Gaps = 0/22 (0%)
 Strand=Plus/Plus

Query  1160  CCACTAAGTTTTGACTGTTGTT  1181
             ||||||||||||||||||||||
Sbjct  8627  CCACTAAGTTTTGACTGTTGTT  8648


>FJ872827.1 Pike fry rhabdovirus isolate F4, complete genome
Length=11097

 Score = 41.0 bits (44),  Expect = 2.0
 Identities = 22/22 (100%), Gaps = 0/22 (0%)
 Strand=Plus/Minus

Query  1294  TTGACTCTTCTTCCTTTTCCCT  1315
             ||||||||||||||||||||||
Sbjct  2089  TTGACTCTTCTTCCTTTTCCCT  2068


>KJ801920.1 Pigeonpox virus isolate FeP2, complete genome
Length=282356

 Score = 41.0 bits (44),  Expect = 2.0
 Identities = 39/49 (80%), Gaps = 1/49 (2%)
 Strand=Plus/Minus

Query  6221    ATAGTGTT-TAATATGTCTGATCATAATTATTCCTTTCTATTCTCTTAT  6268
               ||| |||| |||||| | | ||||||||||||| | | |||| | ||||
Sbjct  190312  ATAATGTTATAATATATATTATCATAATTATTCTTGTATATTATATTAT  190264


>DQ106414.1 Snake adenovirus 1 strain 145/88, complete genome
Length=27751

 Score = 41.0 bits (44),  Expect = 2.0
 Identities = 22/22 (100%), Gaps = 0/22 (0%)
 Strand=Plus/Plus

Query  1160  CCACTAAGTTTTGACTGTTGTT  1181
             ||||||||||||||||||||||
Sbjct  8627  CCACTAAGTTTTGACTGTTGTT  8648


>NC_024447.1 Pigeonpox virus isolate FeP2, complete genome
Length=282356

 Score = 41.0 bits (44),  Expect = 2.0
 Identities = 39/49 (80%), Gaps = 1/49 (2%)
 Strand=Plus/Minus

Query  6221    ATAGTGTT-TAATATGTCTGATCATAATTATTCCTTTCTATTCTCTTAT  6268
               ||| |||| |||||| | | ||||||||||||| | | |||| | ||||
Sbjct  190312  ATAATGTTATAATATATATTATCATAATTATTCTTGTATATTATATTAT  190264


>KJ801920.1 Pigeonpox virus isolate FeP2, complete genome
Length=282356

 Score = 41.0 bits (44),  Expect = 2.0
 Identities = 39/49 (80%), Gaps = 1/49 (2%)
 Strand=Plus/Minus

Query  6221    ATAGTGTT-TAATATGTCTGATCATAATTATTCCTTTCTATTCTCTTAT  6268
               ||| |||| |||||| | | ||||||||||||| | | |||| | ||||
Sbjct  190312  ATAATGTTATAATATATATTATCATAATTATTCTTGTATATTATATTAT  190264


>NC_034405.1 Bowe virus strain VN1512 nucleocapsid gene, complete 
cds
Length=1731

 Score = 40.1 bits (43),  Expect = 6.9
 Identities = 23/24 (96%), Gaps = 0/24 (0%)
 Strand=Plus/Minus

Query  1663  TTGTTAAATTATTAAATTAATAAA  1686
             || |||||||||||||||||||||
Sbjct  1374  TTATTAAATTATTAAATTAATAAA  1351


>NC_023677.1 Chimpanzee alpha-1 herpesvirus strain 105640, complete 
genome
Length=153158

 Score = 40.1 bits (43),  Expect = 6.9
 Identities = 23/24 (96%), Gaps = 0/24 (0%)
 Strand=Plus/Minus

Query  5534  CTCTCTTCCCACCCCACCCCATCC  5557
             |||||||||||||||||||| |||
Sbjct  7171  CTCTCTTCCCACCCCACCCCGTCC  7148


 Score = 40.1 bits (43),  Expect = 6.9
 Identities = 23/24 (96%), Gaps = 0/24 (0%)
 Strand=Plus/Plus

Query  5534    CTCTCTTCCCACCCCACCCCATCC  5557
               |||||||||||||||||||| |||
Sbjct  119856  CTCTCTTCCCACCCCACCCCGTCC  119879


>KC631782.1 Bowe virus strain VN1512 nucleocapsid gene, complete 
cds
Length=1731

 Score = 40.1 bits (43),  Expect = 6.9
 Identities = 23/24 (96%), Gaps = 0/24 (0%)
 Strand=Plus/Minus

Query  1663  TTGTTAAATTATTAAATTAATAAA  1686
             || |||||||||||||||||||||
Sbjct  1374  TTATTAAATTATTAAATTAATAAA  1351


>JQ360576.1 Chimpanzee alpha-1 herpesvirus strain 105640, complete 
genome
Length=153158

 Score = 40.1 bits (43),  Expect = 6.9
 Identities = 23/24 (96%), Gaps = 0/24 (0%)
 Strand=Plus/Minus

Query  5534  CTCTCTTCCCACCCCACCCCATCC  5557
             |||||||||||||||||||| |||
Sbjct  7171  CTCTCTTCCCACCCCACCCCGTCC  7148


 Score = 40.1 bits (43),  Expect = 6.9
 Identities = 23/24 (96%), Gaps = 0/24 (0%)
 Strand=Plus/Plus

Query  5534    CTCTCTTCCCACCCCACCCCATCC  5557
               |||||||||||||||||||| |||
Sbjct  119856  CTCTCTTCCCACCCCACCCCGTCC  119879


>NC_023677.1 Chimpanzee alpha-1 herpesvirus strain 105640, complete 
genome
Length=153158

 Score = 40.1 bits (43),  Expect = 6.9
 Identities = 23/24 (96%), Gaps = 0/24 (0%)
 Strand=Plus/Minus

Query  5534  CTCTCTTCCCACCCCACCCCATCC  5557
             |||||||||||||||||||| |||
Sbjct  7171  CTCTCTTCCCACCCCACCCCGTCC  7148


 Score = 40.1 bits (43),  Expect = 6.9
 Identities = 23/24 (96%), Gaps = 0/24 (0%)
 Strand=Plus/Plus

Query  5534    CTCTCTTCCCACCCCACCCCATCC  5557
               |||||||||||||||||||| |||
Sbjct  119856  CTCTCTTCCCACCCCACCCCGTCC  119879


>NC_006883.2 Prochlorococcus phage P-SSM2, complete genome
Length=252401

 Score = 40.1 bits (43),  Expect = 6.9
 Identities = 29/34 (85%), Gaps = 0/34 (0%)
 Strand=Plus/Plus

Query  1647    AGCAGTTCATAGGTGCTTGTTAAATTATTAAATT  1680
               ||| | ||||| ||| || |||||||||||||||
Sbjct  119156  AGCTGCTCATAAGTGATTTTTAAATTATTAAATT  119189


>JQ360576.1 Chimpanzee alpha-1 herpesvirus strain 105640, complete 
genome
Length=153158

 Score = 40.1 bits (43),  Expect = 6.9
 Identities = 23/24 (96%), Gaps = 0/24 (0%)
 Strand=Plus/Minus

Query  5534  CTCTCTTCCCACCCCACCCCATCC  5557
             |||||||||||||||||||| |||
Sbjct  7171  CTCTCTTCCCACCCCACCCCGTCC  7148


 Score = 40.1 bits (43),  Expect = 6.9
 Identities = 23/24 (96%), Gaps = 0/24 (0%)
 Strand=Plus/Plus

Query  5534    CTCTCTTCCCACCCCACCCCATCC  5557
               |||||||||||||||||||| |||
Sbjct  119856  CTCTCTTCCCACCCCACCCCGTCC  119879


>AY939844.2 Prochlorococcus phage P-SSM2, complete genome
Length=252401

 Score = 40.1 bits (43),  Expect = 6.9
 Identities = 29/34 (85%), Gaps = 0/34 (0%)
 Strand=Plus/Plus

Query  1647    AGCAGTTCATAGGTGCTTGTTAAATTATTAAATT  1680
               ||| | ||||| ||| || |||||||||||||||
Sbjct  119156  AGCTGCTCATAAGTGATTTTTAAATTATTAAATT  119189


>NC_055231.1 Orthopoxvirus Abatino, complete genome
Length=213743

 Score = 39.2 bits (42),  Expect = 6.9
 Identities = 27/31 (87%), Gaps = 0/31 (0%)
 Strand=Plus/Plus

Query  288     CAATTTCCTCATTGGTAAAATCAGCAGAGTT  318
               || ||||| | ||||||||||||||||| ||
Sbjct  125617  CAGTTTCCACTTTGGTAAAATCAGCAGACTT  125647


>NC_027117.1 Desmodus rotundus endogenous retrovirus isolate 824, 
complete genome
Length=10485

 Score = 39.2 bits (42),  Expect = 6.9
 Identities = 24/26 (92%), Gaps = 0/26 (0%)
 Strand=Plus/Minus

Query  6979   GGGATTGAACTGGCAACCTTGTGGTT  7004
              || ||||||||||||||||| |||||
Sbjct  10370  GGAATTGAACTGGCAACCTTTTGGTT  10345


>NC_020806.1 Isfahan virus N gene, P gene, M gene, G gene and 
L gene, genomic RNA
Length=11088

 Score = 39.2 bits (42),  Expect = 6.9
 Identities = 21/21 (100%), Gaps = 0/21 (0%)
 Strand=Plus/Minus

Query  4195  CACAGAAGAGGCCTGAAATGT  4215
             |||||||||||||||||||||
Sbjct  5283  CACAGAAGAGGCCTGAAATGT  5263


>NC_006967.1 Deerpox virus W-1170-84, complete genome
Length=170560

 Score = 39.2 bits (42),  Expect = 6.9
 Identities = 27/31 (87%), Gaps = 0/31 (0%)
 Strand=Plus/Minus

Query  7118   AATTTAATAAAGGGCATATTTCTAAAGATGA  7148
              ||| ||||||||||||||||||| | | |||
Sbjct  46820  AATATAATAAAGGGCATATTTCTCAGGTTGA  46790


>NC_008291.1 Taterapox virus, complete genome
Length=198050

 Score = 39.2 bits (42),  Expect = 6.9
 Identities = 27/31 (87%), Gaps = 0/31 (0%)
 Strand=Plus/Plus

Query  288     CAATTTCCTCATTGGTAAAATCAGCAGAGTT  318
               || ||||| | ||||||||||||||||| ||
Sbjct  116696  CAGTTTCCACTTTGGTAAAATCAGCAGACTT  116726


>NC_001611.1 Variola virus, complete genome
Length=185578

 Score = 39.2 bits (42),  Expect = 6.9
 Identities = 27/31 (87%), Gaps = 0/31 (0%)
 Strand=Plus/Plus

Query  288     CAATTTCCTCATTGGTAAAATCAGCAGAGTT  318
               || ||||| | ||||||||||||||||| ||
Sbjct  107660  CAGTTTCCACTTTGGTAAAATCAGCAGACTT  107690


>NC_004105.1 Ectromelia virus, complete genome
Length=209771

 Score = 39.2 bits (42),  Expect = 6.9
 Identities = 27/31 (87%), Gaps = 0/31 (0%)
 Strand=Plus/Plus

Query  288     CAATTTCCTCATTGGTAAAATCAGCAGAGTT  318
               || ||||| | ||||||||||||||||| ||
Sbjct  125649  CAGTTTCCACTTTGGTAAAATCAGCAGACTT  125679


>NC_003663.2 Cowpox virus, complete genome
Length=224499

 Score = 39.2 bits (42),  Expect = 6.9
 Identities = 27/31 (87%), Gaps = 0/31 (0%)
 Strand=Plus/Plus

Query  288     CAATTTCCTCATTGGTAAAATCAGCAGAGTT  318
               || ||||| | ||||||||||||||||| ||
Sbjct  133621  CAGTTTCCACTTTGGTAAAATCAGCAGACTT  133651


>NC_003391.1 Camelpox virus, complete genome
Length=205719

 Score = 39.2 bits (42),  Expect = 6.9
 Identities = 27/31 (87%), Gaps = 0/31 (0%)
 Strand=Plus/Plus

Query  288     CAATTTCCTCATTGGTAAAATCAGCAGAGTT  318
               || ||||| | ||||||||||||||||| ||
Sbjct  119681  CAGTTTCCACTTTGGTAAAATCAGCAGACTT  119711


>LS480640.1 Human alphaherpesvirus 2 isolate 333 genome assembly, 
chromosome: I
Length=155503

 Score = 39.2 bits (42),  Expect = 6.9
 Identities = 39/51 (76%), Gaps = 0/51 (0%)
 Strand=Plus/Minus

Query  10207  GCCCTTTCCCCCGTCTCACCCTTGCCCGCCGGCCGGCCGCCCGCTGCTTTT  10257
              ||| | |||||||| || | |   | | ||||||  |||||||||||||||
Sbjct  2463   GCCGTGTCCCCCGTGTCCCTCCCTCACCCCGGCCCCCCGCCCGCTGCTTTT  2413


 Score = 39.2 bits (42),  Expect = 6.9
 Identities = 39/51 (76%), Gaps = 0/51 (0%)
 Strand=Plus/Plus

Query  10207   GCCCTTTCCCCCGTCTCACCCTTGCCCGCCGGCCGGCCGCCCGCTGCTTTT  10257
               ||| | |||||||| || | |   | | ||||||  |||||||||||||||
Sbjct  124048  GCCGTGTCCCCCGTGTCCCTCCCTCACCCCGGCCCCCCGCCCGCTGCTTTT  124098


>LT966077.1 Vaccinia virus WR strain WR - ATCC VR-2035 genome 
assembly, complete genome: monopartite
Length=194888

 Score = 39.2 bits (42),  Expect = 6.9
 Identities = 27/31 (87%), Gaps = 0/31 (0%)
 Strand=Plus/Plus

Query  288     CAATTTCCTCATTGGTAAAATCAGCAGAGTT  318
               || ||||| | ||||||||||||||||| ||
Sbjct  116939  CAGTTTCCACTTTGGTAAAATCAGCAGACTT  116969


>BK013341.1 TPA_asm: Horsepox virus isolate VK05, complete genome
Length=212688

 Score = 39.2 bits (42),  Expect = 6.9
 Identities = 27/31 (87%), Gaps = 0/31 (0%)
 Strand=Plus/Plus

Query  288     CAATTTCCTCATTGGTAAAATCAGCAGAGTT  318
               || ||||| | ||||||||||||||||| ||
Sbjct  128213  CAGTTTCCACTTTGGTAAAATCAGCAGACTT  128243


>OK422496.1 Buffalopox virus isolate BPXV/buffalo/India/2011/Meerut-1/P50/C5, 
complete genome
Length=180415

 Score = 39.2 bits (42),  Expect = 6.9
 Identities = 27/31 (87%), Gaps = 0/31 (0%)
 Strand=Plus/Minus

Query  288    CAATTTCCTCATTGGTAAAATCAGCAGAGTT  318
              || ||||| | ||||||||||||||||| ||
Sbjct  74431  CAGTTTCCACTTTGGTAAAATCAGCAGACTT  74401


>MN974380.1 Vaccinia virus strain VACV_li, complete genome
Length=199509

 Score = 39.2 bits (42),  Expect = 6.9
 Identities = 27/31 (87%), Gaps = 0/31 (0%)
 Strand=Plus/Plus

Query  288     CAATTTCCTCATTGGTAAAATCAGCAGAGTT  318
               || ||||| | ||||||||||||||||| ||
Sbjct  119880  CAGTTTCCACTTTGGTAAAATCAGCAGACTT  119910


>AF095689.1 Vaccinia virus (strain Tian Tan) complete genome
Length=189274

 Score = 39.2 bits (42),  Expect = 6.9
 Identities = 27/31 (87%), Gaps = 0/31 (0%)
 Strand=Plus/Plus

Query  288     CAATTTCCTCATTGGTAAAATCAGCAGAGTT  318
               || ||||| | ||||||||||||||||| ||
Sbjct  116406  CAGTTTCCACTTTGGTAAAATCAGCAGACTT  116436


>KJ563295.1 Ectromelia virus Naval, complete genome
Length=207428

 Score = 39.2 bits (42),  Expect = 6.9
 Identities = 27/31 (87%), Gaps = 0/31 (0%)
 Strand=Plus/Plus

Query  288     CAATTTCCTCATTGGTAAAATCAGCAGAGTT  318
               || ||||| | ||||||||||||||||| ||
Sbjct  123243  CAGTTTCCACTTTGGTAAAATCAGCAGACTT  123273


>L22579.1 Variola major virus (strain Bangladesh-1975) complete 
genome
Length=186103

 Score = 39.2 bits (42),  Expect = 6.9
 Identities = 27/31 (87%), Gaps = 0/31 (0%)
 Strand=Plus/Plus

Query  288     CAATTTCCTCATTGGTAAAATCAGCAGAGTT  318
               || ||||| | ||||||||||||||||| ||
Sbjct  108290  CAGTTTCCACTTTGGTAAAATCAGCAGACTT  108320


>Y16780.1 variola minor virus complete genome
Length=186986

 Score = 39.2 bits (42),  Expect = 6.9
 Identities = 27/31 (87%), Gaps = 0/31 (0%)
 Strand=Plus/Plus

Query  288     CAATTTCCTCATTGGTAAAATCAGCAGAGTT  318
               || ||||| | ||||||||||||||||| ||
Sbjct  108665  CAGTTTCCACTTTGGTAAAATCAGCAGACTT  108695


>KF866253.1 Vaccinia virus WAU86/88-1, complete genome
Length=187723

 Score = 39.2 bits (42),  Expect = 6.9
 Identities = 27/31 (87%), Gaps = 0/31 (0%)
 Strand=Plus/Plus

Query  288     CAATTTCCTCATTGGTAAAATCAGCAGAGTT  318
               || ||||| | ||||||||||||||||| ||
Sbjct  118695  CAGTTTCCACTTTGGTAAAATCAGCAGACTT  118725


>AY484669.1 Rabbitpox virus, complete genome
Length=197731

 Score = 39.2 bits (42),  Expect = 6.9
 Identities = 27/31 (87%), Gaps = 0/31 (0%)
 Strand=Plus/Plus

Query  288     CAATTTCCTCATTGGTAAAATCAGCAGAGTT  318
               || ||||| | ||||||||||||||||| ||
Sbjct  121621  CAGTTTCCACTTTGGTAAAATCAGCAGACTT  121651


>JQ410350.1 Ectromelia virus ERPV culture-collection ATCC:VR-1431, 
complete genome
Length=206527

 Score = 39.2 bits (42),  Expect = 6.9
 Identities = 27/31 (87%), Gaps = 0/31 (0%)
 Strand=Plus/Plus

Query  288     CAATTTCCTCATTGGTAAAATCAGCAGAGTT  318
               || ||||| | ||||||||||||||||| ||
Sbjct  122644  CAGTTTCCACTTTGGTAAAATCAGCAGACTT  122674


>M35027.1 Vaccinia virus Copenhagen, complete genome
Length=191737

 Score = 39.2 bits (42),  Expect = 6.9
 Identities = 27/31 (87%), Gaps = 0/31 (0%)
 Strand=Plus/Plus

Query  288     CAATTTCCTCATTGGTAAAATCAGCAGAGTT  318
               || ||||| | ||||||||||||||||| ||
Sbjct  119978  CAGTTTCCACTTTGGTAAAATCAGCAGACTT  120008


>AY009089.1 Camelpox virus CMS, complete genome
Length=202205

 Score = 39.2 bits (42),  Expect = 6.9
 Identities = 27/31 (87%), Gaps = 0/31 (0%)
 Strand=Plus/Plus

Query  288     CAATTTCCTCATTGGTAAAATCAGCAGAGTT  318
               || ||||| | ||||||||||||||||| ||
Sbjct  117891  CAGTTTCCACTTTGGTAAAATCAGCAGACTT  117921


>AM501482.1 Vaccinia virus Ankara strain chorioallantois vaccinia 
virus Ankara (CVA), complete coding genome
Length=192353

 Score = 39.2 bits (42),  Expect = 6.9
 Identities = 27/31 (87%), Gaps = 0/31 (0%)
 Strand=Plus/Plus

Query  288     CAATTTCCTCATTGGTAAAATCAGCAGAGTT  318
               || ||||| | ||||||||||||||||| ||
Sbjct  117081  CAGTTTCCACTTTGGTAAAATCAGCAGACTT  117111


>MH816996.1 Orthopoxvirus Abatino, complete genome
Length=213743

 Score = 39.2 bits (42),  Expect = 6.9
 Identities = 27/31 (87%), Gaps = 0/31 (0%)
 Strand=Plus/Plus

Query  288     CAATTTCCTCATTGGTAAAATCAGCAGAGTT  318
               || ||||| | ||||||||||||||||| ||
Sbjct  125617  CAGTTTCCACTTTGGTAAAATCAGCAGACTT  125647


>MG751778.1 Moosepox virus GoldyGopher14, complete genome
Length=164258

 Score = 39.2 bits (42),  Expect = 6.9
 Identities = 27/31 (87%), Gaps = 0/31 (0%)
 Strand=Plus/Minus

Query  7118   AATTTAATAAAGGGCATATTTCTAAAGATGA  7148
              ||| ||||||||||||||||||| | | |||
Sbjct  43582  AATATAATAAAGGGCATATTTCTCAGGTTGA  43552


>MF966153.1 White-tailed deer poxvirus isolate OV179, complete 
genome
Length=163340

 Score = 39.2 bits (42),  Expect = 6.9
 Identities = 27/31 (87%), Gaps = 0/31 (0%)
 Strand=Plus/Minus

Query  7118   AATTTAATAAAGGGCATATTTCTAAAGATGA  7148
              ||| ||||||||||||||||||| | | |||
Sbjct  43195  AATATAATAAAGGGCATATTTCTCAGGTTGA  43165


>KP175580.1 Desmodus rotundus endogenous retrovirus isolate 824, 
complete genome
Length=10485

 Score = 39.2 bits (42),  Expect = 6.9
 Identities = 24/26 (92%), Gaps = 0/26 (0%)
 Strand=Plus/Minus

Query  6979   GGGATTGAACTGGCAACCTTGTGGTT  7004
              || ||||||||||||||||| |||||
Sbjct  10370  GGAATTGAACTGGCAACCTTTTGGTT  10345


>AJ810084.2 Isfahan virus N gene, P gene, M gene, G gene and L 
gene, genomic RNA
Length=11088

 Score = 39.2 bits (42),  Expect = 6.9
 Identities = 21/21 (100%), Gaps = 0/21 (0%)
 Strand=Plus/Minus

Query  4195  CACAGAAGAGGCCTGAAATGT  4215
             |||||||||||||||||||||
Sbjct  5283  CACAGAAGAGGCCTGAAATGT  5263


>DQ437594.1 Taterapox virus strain Dahomey 1968, complete genome
Length=198050

 Score = 39.2 bits (42),  Expect = 6.9
 Identities = 27/31 (87%), Gaps = 0/31 (0%)
 Strand=Plus/Plus

Query  288     CAATTTCCTCATTGGTAAAATCAGCAGAGTT  318
               || ||||| | ||||||||||||||||| ||
Sbjct  116696  CAGTTTCCACTTTGGTAAAATCAGCAGACTT  116726


>X69198.1 Variola virus DNA complete genome
Length=185578

 Score = 39.2 bits (42),  Expect = 6.9
 Identities = 27/31 (87%), Gaps = 0/31 (0%)
 Strand=Plus/Plus

Query  288     CAATTTCCTCATTGGTAAAATCAGCAGAGTT  318
               || ||||| | ||||||||||||||||| ||
Sbjct  107660  CAGTTTCCACTTTGGTAAAATCAGCAGACTT  107690


>AF012825.2 Ectromelia virus strain Moscow, complete genome
Length=209771

 Score = 39.2 bits (42),  Expect = 6.9
 Identities = 27/31 (87%), Gaps = 0/31 (0%)
 Strand=Plus/Plus

Query  288     CAATTTCCTCATTGGTAAAATCAGCAGAGTT  318
               || ||||| | ||||||||||||||||| ||
Sbjct  125649  CAGTTTCCACTTTGGTAAAATCAGCAGACTT  125679


>AF482758.2 Cowpox virus strain Brighton Red, complete genome
Length=224499

 Score = 39.2 bits (42),  Expect = 6.9
 Identities = 27/31 (87%), Gaps = 0/31 (0%)
 Strand=Plus/Plus

Query  288     CAATTTCCTCATTGGTAAAATCAGCAGAGTT  318
               || ||||| | ||||||||||||||||| ||
Sbjct  133621  CAGTTTCCACTTTGGTAAAATCAGCAGACTT  133651


>AF438165.1 Camelpox virus M-96 from Kazakhstan, complete genome
Length=205719

 Score = 39.2 bits (42),  Expect = 6.9
 Identities = 27/31 (87%), Gaps = 0/31 (0%)
 Strand=Plus/Plus

Query  288     CAATTTCCTCATTGGTAAAATCAGCAGAGTT  318
               || ||||| | ||||||||||||||||| ||
Sbjct  119681  CAGTTTCCACTTTGGTAAAATCAGCAGACTT  119711


>NC_042022.1 Enterococcus phage phiSHEF4, complete genome
Length=41081

 Score = 39.2 bits (42),  Expect = 6.9
 Identities = 29/33 (88%), Gaps = 1/33 (3%)
 Strand=Plus/Minus

Query  3300  ACCCATTTTCCTT-TAAATAATTTTCTTCAACT  3331
             |||||| ||| || ||||||| |||||||||||
Sbjct  9453  ACCCATATTCTTTATAAATAACTTTCTTCAACT  9421


>NC_047713.1 Synechococcus phage ACG-2014f isolate Syn7803C8, 
complete genome
Length=223270

 Score = 39.2 bits (42),  Expect = 6.9
 Identities = 30/35 (86%), Gaps = 2/35 (6%)
 Strand=Plus/Minus

Query  7700   AAAGACACCAGTCATTGGATAAGGACCCACCCAAA  7734
              |||||||||| || |  |||||||||||| |||||
Sbjct  57480  AAAGACACCATTCTT--GATAAGGACCCAACCAAA  57448


>NC_031253.1 Mycobacterium phage Bipper, complete genome
Length=77832

 Score = 39.2 bits (42),  Expect = 6.9
 Identities = 35/42 (83%), Gaps = 3/42 (7%)
 Strand=Plus/Minus

Query  2471   GCGCAGTCGTACGCGCGGTCCGGGGATGGCGAGG--GTCGGC  2510
              |||| ||||||||||||||||  || ||||| ||  ||||||
Sbjct  71926  GCGCTGTCGTACGCGCGGTCCCCGG-TGGCGTGGTAGTCGGC  71886


>MF678789.1 Enterococcus phage phiSHEF4, complete genome
Length=41081

 Score = 39.2 bits (42),  Expect = 6.9
 Identities = 29/33 (88%), Gaps = 1/33 (3%)
 Strand=Plus/Minus

Query  3300  ACCCATTTTCCTT-TAAATAATTTTCTTCAACT  3331
             |||||| ||| || ||||||| |||||||||||
Sbjct  9453  ACCCATATTCTTTATAAATAACTTTCTTCAACT  9421


>KJ019058.1 Synechococcus phage ACG-2014f_Syn7803C8, complete 
genome
Length=223270

 Score = 39.2 bits (42),  Expect = 6.9
 Identities = 30/35 (86%), Gaps = 2/35 (6%)
 Strand=Plus/Minus

Query  7700   AAAGACACCAGTCATTGGATAAGGACCCACCCAAA  7734
              |||||||||| || |  |||||||||||| |||||
Sbjct  57480  AAAGACACCATTCTT--GATAAGGACCCAACCAAA  57448


>KU728633.1 Mycobacterium phage Bipper, complete genome
Length=77832

 Score = 39.2 bits (42),  Expect = 6.9
 Identities = 35/42 (83%), Gaps = 3/42 (7%)
 Strand=Plus/Minus

Query  2471   GCGCAGTCGTACGCGCGGTCCGGGGATGGCGAGG--GTCGGC  2510
              |||| ||||||||||||||||  || ||||| ||  ||||||
Sbjct  71926  GCGCTGTCGTACGCGCGGTCCCCGG-TGGCGTGGTAGTCGGC  71886


Lambda      K        H
   0.634    0.408    0.912 

Gapped
Lambda      K        H
   0.625    0.410    0.780 

Effective search space used: 4242290201728


Query= scaffold_m29_p_9:29585487-29596320(-)

Length=10833
                                                                      Score        E
Sequences producing significant alignments:                          (Bits)     Value

NC_001362.1 Friend murine leukemia virus FB29 complete genome         335        7e-89
Z11128.1 Friend murine leukemia virus FB29 complete genome            335        7e-89
NC_001362.1 Friend murine leukemia virus FB29 complete genome         335        7e-89
Z11128.1 Friend murine leukemia virus FB29 complete genome            335        7e-89
NC_007815.2 PreXMRV-1 provirus, complete genome                       332        8e-88
FR871849.1 PreXMRV-1 complete proviral genome                         332        8e-88
NC_007815.2 PreXMRV-1 provirus, complete genome                       332        8e-88
FR871849.1 PreXMRV-1 complete proviral genome                         332        8e-88
NC_001501.1 Moloney murine leukemia virus, complete genome            317        2e-83
AF033811.1 Moloney murine leukemia virus, complete genome             317        2e-83
NC_001501.1 Moloney murine leukemia virus, complete genome            317        2e-83
AF033811.1 Moloney murine leukemia virus, complete genome             317        2e-83
NC_001819.1 Rauscher murine leukemia virus, complete genome           313        2e-82
NC_029853.1 Mus musculus mobilized endogenous polytropic provirus...  312        8e-82
FJ544577.2 Mus musculus mobilized endogenous polytropic provirus ...  312        8e-82
NC_001702.1 Murine type C retrovirus, complete genome                 294        2e-76
X94150.1 Retroviridae complete genome (murine type C retrovirus)      294        2e-76
NC_001702.1 Murine type C retrovirus, complete genome                 294        2e-76
X94150.1 Retroviridae complete genome (murine type C retrovirus)      294        2e-76
NC_022517.1 Baboon endogenous virus strain M7 proviral DNA, compl...  238        1e-59
D10032.1 Baboon endogenous virus strain M7 proviral DNA, complete...  238        1e-59
NC_022517.1 Baboon endogenous virus strain M7 proviral DNA, compl...  238        1e-59
D10032.1 Baboon endogenous virus strain M7 proviral DNA, complete...  238        1e-59
NC_009889.1 RD114 retrovirus, complete genome                         203        3e-49
EU030001.1 RD114 retrovirus isolate SC3C, complete genome             203        3e-49
NC_001885.3 Gibbon ape leukemia virus gag, pol, and env genes, co...  201        1e-48
M26927.1 Gibbon ape leukemia virus gag, pol, and env genes, compl...  201        1e-48
NC_039228.1 Koala retrovirus gag protein (gag), pol protein (pol)...  189        6e-45
AF151794.2 Koala retrovirus gag protein (gag), pol protein (pol),...  189        6e-45
NC_009424.5 Woolly monkey sarcoma virus                               175        1e-40
NC_001940.1 Feline leukemia virus, complete genome                    175        1e-40
V01201.1 Simian sarcoma virus proviral sequence with genes coding...  175        1e-40
AF052723.1 Feline leukemia virus strain Rickard subgroup A, compl...  175        1e-40
NC_006934.1 Reticuloendotheliosis virus strain HA9901 from China,...  137        3e-29
AY842951.1 Reticuloendotheliosis virus strain HA9901 from China, ...  137        3e-29
NC_001500.1 Spleen focus-forming virus, complete genome               114        1e-22
K00021.1 Friend spleen focus-forming virus (proviral), complete g...  114        1e-22
NC_043382.1 Snyder-Theilen feline sarcoma virus genomic sequence      94.2       4e-16
M22820.1 Snyder-Theilen feline sarcoma virus genomic sequence, se...  94.2       4e-16
NC_003059.1 Porcine endogenous retrovirus E, complete genome          93.3       4e-16
AF356697.1 Porcine endogenous retrovirus class E clone P14.1, com...  93.3       4e-16
NC_003059.1 Porcine endogenous retrovirus E, complete genome          93.3       4e-16
AF356697.1 Porcine endogenous retrovirus class E clone P14.1, com...  93.3       4e-16
NC_007654.1 Atlantic salmon swim bladder sarcoma virus, complete ...  53.6       3e-04
DQ174103.1 Atlantic salmon swim bladder sarcoma virus from USA, c...  53.6       3e-04
NC_028094.1 Chrysochromulina ericina virus isolate CeV-01B, compl...  44.6       0.17 
KT820662.1 Chrysochromulina ericina virus isolate CeV-01B, comple...  44.6       0.17 
NC_014474.1 Simian retrovirus 4 strain SRV4/TEX/2009/V1, complete...  42.8       0.59 
FJ971077.1 Simian retrovirus 4 strain SRV4/TEX/2009/V1, complete ...  42.8       0.59 
NC_010154.1 Acidianus filamentous virus 8, complete genome            41.0       2.1  
AM087123.2 Acidianus filamentous virus 8, partial viral genome        41.0       2.1  
NC_000903.1 Snakehead rhabdovirus complete genome                     40.1       7.2  
AF147498.1 Snakehead rhabdovirus complete genome                      40.1       7.2  
NC_048861.1 Proteus phage Privateer, complete genome                  39.2       7.2  
MT028297.1 Proteus phage Privateer, complete genome                   39.2       7.2  


>NC_001362.1 Friend murine leukemia virus FB29 complete genome
Length=8323

 Score = 335 bits (371),  Expect = 7e-89
 Identities = 763/1139 (67%), Gaps = 18/1139 (2%)
 Strand=Plus/Plus

Query  990   GGAATACTGAAACCTTGCCATTCTGCCTGGAACACCCCACTTCTCCCCGTTAAGAAACCG  1049
             ||||| |||  ||| ||||| ||  |||||||||| || || || |||||||||||||||
Sbjct  2848  GGAATTCTGGTACCCTGCCAGTCCCCCTGGAACACGCCCCTGCTACCCGTTAAGAAACCG  2907

Query  1050  GGGGGAAAAGATTATAGGCCAGTCCAGGACTTGAGGGAAGTGAATAAGAGGGTTGAAGAC  1109
             |||   || ||||||||||| ||||||||  |||| ||||| || ||| |||| ||||||
Sbjct  2908  GGGACTAATGATTATAGGCCTGTCCAGGATCTGAGAGAAGTCAACAAGCGGGTGGAAGAC  2967

Query  1110  ATCCACCCCACGGTCCCCAACCCTTATACCTTACTAAGTCACTTGCCCCCTTCACATGTC  1169
             ||||||||||| || ||||||||||| | | |  | ||     | || || || ||    
Sbjct  2968  ATCCACCCCACCGTGCCCAACCCTTACAACCTCTTGAGCGGGCTCCCACCGTCCCACCAG  3027

Query  1170  TGGTATACTACCTTAGACCTAAAGGATGCGTTTTTTAGCATAGCCCTGGCACCCAGCAGC  1229
             ||||| |||    | ||| |||| ||||| |||||  || |    ||    |||| ||| 
Sbjct  3028  TGGTACACTGTGCTTGACTTAAAAGATGCTTTTTTCTGCCTGAGACTCCACCCCACCAGT  3087

Query  1230  CAACACATTTTTGCCTTCGAATGGAATGATGGCAATACGGAAACCCCCGGGCAGCTGACC  1289
             ||     | || ||||| || ||||  |||    | | || || | | || ||  | |||
Sbjct  3088  CAGTCTCTCTTCGCCTTTGAGTGGAGAGATCCAGAGATGGGAATCTCAGGACAATTAACC  3147

Query  1290  TGGACTAGACTACCGCAAGGCTTCAAAAACTCTCCAACTCTGTTTAATGAAGCCCTAAAT  1349
             ||||| ||||| ||||| || |||||||||  ||| || |||||| ||||||||||  | 
Sbjct  3148  TGGACCAGACTCCCGCAGGGTTTCAAAAACAGTCCCACCCTGTTTGATGAAGCCCTGCA-  3206

Query  1350  CAGGATTTGGACTCG----TTTCGCCAGAGCCATAATTCAG---TTACGCTCCTGCAGTA  1402
             ||||    |  ||||     ||  || || |||  |  |||   | |  || || |||||
Sbjct  3207  CAGG----GACCTCGCAGACTT--CCGGATCCAGCACCCAGACCTGATTCTGCTCCAGTA  3260

Query  1403  CACAGATGACTTGCTTCTGGCAGCCCCCTCCGAAGCCGAATGCCGACAGGCCACTGGAGA  1462
                ||||||||| || ||||| ||| | || ||    || || | ||| |  ||  | | 
Sbjct  3261  TGTAGATGACTTACTGCTGGCCGCCACTTCTGAGCTTGACTGTCAACAAGGTACGCGGGC  3320

Query  1463  CCTCCTCCAGGAGCTGGGGCAGTTGGGCTATCGGGCCAGTGCAAAGAAGGCTCAAATATG  1522
             |||  | ||    || ||| |  | || |||||||||   || ||||| || ||||| ||
Sbjct  3321  CCTGTTACAAACCCTAGGGGACCTCGGATATCGGGCCTCGGCCAAGAAAGCCCAAATTTG  3380

Query  1523  CAGGCAAACA-GTCACCTACCTGGGGTATAAACTGAAAGAAGGAGCCAAATGGCTGACAG  1581
             |  | ||||| ||||  || |||||||||   || ||||| ||    | ||||||||| |
Sbjct  3381  CCAG-AAACAGGTCAAGTATCTGGGGTATCTTCTAAAAGAGGGTCAGAGATGGCTGACTG  3439

Query  1582  AGGCCATGAAAGAGACTATTCTTAGACTTCCAGTCCCGACCTCAGCACGAGAGGTCCGTG  1641
             ||||||  ||||||||| |  |  | |  ||    ||||   |  | ||| |  |  | |
Sbjct  3440  AGGCCAGAAAAGAGACTGTGATGGGGCAGCCTACTCCGAAGACCCCTCGACAACTAAGGG  3499

Query  1642  AGGTTTTAGGGACGACAGGCTACTGCTGGCTGTGGATTTTGGGGTATGCTGAAATAGCAA  1701
             || |  |||||||| |||||| |||  | || |||||    |||| ||| ||||| ||| 
Sbjct  3500  AGTTCCTAGGGACGGCAGGCTTCTGTCGCCTCTGGATCCCTGGGTTTGCAGAAATGGCAG  3559

Query  1702  AACCTCTGTATGAGGCAACCAAGGATAAGGTCCCT-TGGGCCTGGGGATCAGACCAACAG  1760
               ||  ||||       |||||  |   || | || |  |  |||||  ||||||| || 
Sbjct  3560  CCCCCTTGTACCCTCTCACCAA-AACGGGGACTCTGTTTGAGTGGGGCCCAGACCAGCAA  3618

Query  1761  AAGGCCTACGATGAACTCAAGGTCGCTCTCCTAAGAGCCCCGGCTCTGGCATTGCCAGAC  1820
             ||||||||| | ||  |||||   |||||| |||  ||||| || |||| ||||||||||
Sbjct  3619  AAGGCCTACCAAGAGATCAAGCAGGCTCTCTTAACTGCCCCTGCCCTGGGATTGCCAGAC  3678

Query  1821  CCCCTGAAGCCCTTCACTCTCTTTGTTGATGAGAGGAGGGGAATAGCGAAAGGGGTGCTA  1880
                   |||||||||   || |||||||| |||| |  |||    || ||||| || |||
Sbjct  3679  TTGACTAAGCCCTTCGAACTTTTTGTTGACGAGAAGCAGGGCTACGCCAAAGGTGTCCTA  3738

Query  1881  ATGCAGCGTCTGGGGCCCTGGAAACGTCCGGTTGCCTATTTATCCAAGAAGCTAGATCCA  1940
             | |||    |||||||| |||   || ||||| |||||  | ||||| |||||||| |||
Sbjct  3739  ACGCAAAAACTGGGGCCTTGGCGTCGGCCGGTGGCCTACCTGTCCAAAAAGCTAGACCCA  3798

Query  1941  GTTGCAGCATGATGGCCCCCGTGCTTAAGGATCATTGCGACAGTAGCCCTAATGGTGAAG  2000
             || |||||  | |||||||| ||| || ||||  | ||  |  | ||| |  ||   || 
Sbjct  3799  GTGGCAGCTGGGTGGCCCCCTTGCCTACGGATGGTAGCAGCCATCGCCGTTCTGACCAAA  3858

Query  2001  GATGCTGATAAACTCACTTTTGGGCAACATCTGAAGGTAGTAACCCCCCATGCGATCGAG  2060
             || ||||  || |||||  | || || |  ||     |  |  ||||||||||  | |||
Sbjct  3859  GACGCTGGCAAGCTCACCATGGGACAGCCACTAGTCATTCTGGCCCCCCATGCAGTAGAG  3918

Query  2061  GGGGTCCTGAAATATCCCCCTGGTAGGTGGATGACTAATGCCCGACTAACCCATTACCA  2119
             |   |  | ||  | ||||||| | | ||| |  | || |||||| | ||||| |||||
Sbjct  3919  GCACTAGTTAAGCAACCCCCTGATCGCTGGCTCTCCAACGCCCGAATGACCCACTACCA  3977


 Score = 168 bits (185),  Expect = 2e-38
 Identities = 319/464 (69%), Gaps = 7/464 (2%)
 Strand=Plus/Plus

Query  3117  TGGGAAGTGGACTTTACTGAGGTAAAGCCTGGGAGGTGTGGGTATAAGTACTTGCTAGTA  3176
             |||||| | || || ||||||||||| |||||   || ||||||||| ||  |  |||| 
Sbjct  4972  TGGGAAATTGATTTCACTGAGGTAAAACCTGGCCTGTATGGGTATAAATATCTTTTAGTT  5031

Query  3177  ATGGTTGACACATTTTCGGGCTGGGTGGAAGCCTTCCCCACGAAACGGGAGACTGCCCAA  3236
              |  | ||||| || || || ||||| ||||| ||||| || ||    || |||||| ||
Sbjct  5032  TTCATAGACACTTTCTCTGGATGGGTAGAAGCTTTCCCAACCAAGAAAGAAACTGCCAAA  5091

Query  3237  GTGGTTGCTAAGGCGTTACTAGAAGAAATTATTCCCAGATATGGGGTTCCTGAGGTTTTA  3296
             || ||  | |||  | |||||||||||||  | |||||||  ||  | ||  |||| || 
Sbjct  5092  GTTGTAACCAAGAAGCTACTAGAAGAAATCTTCCCCAGATTCGGCATGCCACAGGTATTG  5151

Query  3297  GGCTCCGATAACGGCCCAGCTTTCATCAGTAACGTCCTACAGGGACTAGCCCGAGCGA-T  3355
             ||  |||| || || || || ||| ||   || ||    |||  | ||| ||||   | |
Sbjct  5152  GGAACCGACAATGGGCCTGCCTTCGTCTCCAAGGTAAGTCAGACAGTAG-CCGATTTACT  5210

Query  3356  AGGGATCAATTGGAAGTTACATTGTGAATATAATCCCCAGAGCTCAGGGCAGGTAGAGAG  3415
              ||| |  |||||||  |||||||||  || |  |||||||| ||||| |||||||| ||
Sbjct  5211  GGGGGTTGATTGGAAACTACATTGTGCTTACAGACCCCAGAGTTCAGGTCAGGTAGAAAG  5270

Query  3416  AATGAATCGGACTCTAAAGGAGACCTTGTCCAAACTAGCCATCGAGACTGGC---GGGGA  3472
             ||||||| ||||  | |||||||| ||  | ||| |  |  | |  ||||||    ||||
Sbjct  5271  AATGAATAGGACAATCAAGGAGACTTTAACTAAATTGACGCTTGCAACTGGCTCTAGGGA  5330

Query  3473  CTGGGTGACCCT-CTTACCCTATGCAATCTTCCGGGTCCGGAACTCACCATATGTACATG  3531
             |||||||  ||| ||| ||||| ||  | |  || | ||| ||| | ||       ||||
Sbjct  5331  CTGGGTGCTCCTGCTTCCCCTA-GCCCTGTATCGAGCCCGCAACACGCCGGGCCCCCATG  5389

Query  3532  GTTTGACACCTTTCAAAATTCTGTATGGGGCACCACCCCCCATT  3575
             || | || || |   ||||  | ||||||||||| || ||| ||
Sbjct  5390  GTCTCACCCCATATGAAATCTTATATGGGGCACCCCCGCCCCTT  5433


 Score = 135 bits (149),  Expect = 1e-28
 Identities = 256/371 (69%), Gaps = 12/371 (3%)
 Strand=Plus/Plus

Query  5400  GAAACCTCGATTAGTCATTTAGAGAAGTCGCTCACCTCTCTATCCGAGGTAGTACTCCAG  5459
             ||||  || |||| | |  |||| ||||| || || ||  | || ||||| ||||| |||
Sbjct  7362  GAAAAGTCAATTACTAACCTAGAAAAGTCTCTTACTTCGTTGTCTGAGGTTGTACTGCAG  7421

Query  5460  AATAGAAGAGGACTTGATTTGTTGTTCCTCCAACAAGGGGGACTGTGTGCCGCGCTGGGG  5519
             ||| || |||| || ||  ||||||||||  || | || ||||||||||| || ||    
Sbjct  7422  AATCGACGAGGCCTAGACCTGTTGTTCCTAAAAGAGGGAGGACTGTGTGCTGCCCTAAAA  7481

Query  5520  GAGGAATGTTGTTTTTATGCTGACCATACTGGTGTGGTAAAAGAATCCATGGCAAAGGTG  5579
             || ||||||||||| |||||||||||||| ||  | |||| |||    ||||| ||  | 
Sbjct  7482  GAAGAATGTTGTTTCTATGCTGACCATACAGGCCTAGTAAGAGATAGTATGGCCAAATTA  7541

Query  5580  AGAGAAGGGTTAGCTAAGAG---AAAAC-GGGAAAGGGAAGCTCAGGAGAACTGGTTTGA  5635
             |||||  |  |  || ||||   |||||      ||   |||  ||||    ||||| ||
Sbjct  7542  AGAGAGAGACTCTCTCAGAGACAAAAACTATTTGAGTCGAGCCAAGGA----TGGTTCGA  7597

Query  5636  GGCTTGGTTTAACAGATCCCCCTGGCTCACCACCTTAGTATCTACCTTAGTGGGCCCAAT  5695
              |  ||||||||||||||||||||| | ||||| ||  |||| ||| |  |||| ||  |
Sbjct  7598  AGGATGGTTTAACAGATCCCCCTGGTTTACCACGTTGATATCCACCATCATGGGGCCTCT  7657

Query  5696  TATCTTGCTTGTGCTTATTCTAACCTTGGGCCCTTGCA-TATTAAACAAGCTTA-TTAAT  5753
              ||  | ||  | || |||||    || || || |||| | |||| |  | ||| || | 
Sbjct  7658  CATTATACTCCTACTAATTCTGCTTTTTGGACCCTGCATTCTTAATC--GATTAGTTCAA  7715

Query  5754  TTTGTAAAAGA  5764
             ||||| |||||
Sbjct  7716  TTTGTTAAAGA  7726


>Z11128.1 Friend murine leukemia virus FB29 complete genome
Length=8323

 Score = 335 bits (371),  Expect = 7e-89
 Identities = 763/1139 (67%), Gaps = 18/1139 (2%)
 Strand=Plus/Plus

Query  990   GGAATACTGAAACCTTGCCATTCTGCCTGGAACACCCCACTTCTCCCCGTTAAGAAACCG  1049
             ||||| |||  ||| ||||| ||  |||||||||| || || || |||||||||||||||
Sbjct  2848  GGAATTCTGGTACCCTGCCAGTCCCCCTGGAACACGCCCCTGCTACCCGTTAAGAAACCG  2907

Query  1050  GGGGGAAAAGATTATAGGCCAGTCCAGGACTTGAGGGAAGTGAATAAGAGGGTTGAAGAC  1109
             |||   || ||||||||||| ||||||||  |||| ||||| || ||| |||| ||||||
Sbjct  2908  GGGACTAATGATTATAGGCCTGTCCAGGATCTGAGAGAAGTCAACAAGCGGGTGGAAGAC  2967

Query  1110  ATCCACCCCACGGTCCCCAACCCTTATACCTTACTAAGTCACTTGCCCCCTTCACATGTC  1169
             ||||||||||| || ||||||||||| | | |  | ||     | || || || ||    
Sbjct  2968  ATCCACCCCACCGTGCCCAACCCTTACAACCTCTTGAGCGGGCTCCCACCGTCCCACCAG  3027

Query  1170  TGGTATACTACCTTAGACCTAAAGGATGCGTTTTTTAGCATAGCCCTGGCACCCAGCAGC  1229
             ||||| |||    | ||| |||| ||||| |||||  || |    ||    |||| ||| 
Sbjct  3028  TGGTACACTGTGCTTGACTTAAAAGATGCTTTTTTCTGCCTGAGACTCCACCCCACCAGT  3087

Query  1230  CAACACATTTTTGCCTTCGAATGGAATGATGGCAATACGGAAACCCCCGGGCAGCTGACC  1289
             ||     | || ||||| || ||||  |||    | | || || | | || ||  | |||
Sbjct  3088  CAGTCTCTCTTCGCCTTTGAGTGGAGAGATCCAGAGATGGGAATCTCAGGACAATTAACC  3147

Query  1290  TGGACTAGACTACCGCAAGGCTTCAAAAACTCTCCAACTCTGTTTAATGAAGCCCTAAAT  1349
             ||||| ||||| ||||| || |||||||||  ||| || |||||| ||||||||||  | 
Sbjct  3148  TGGACCAGACTCCCGCAGGGTTTCAAAAACAGTCCCACCCTGTTTGATGAAGCCCTGCA-  3206

Query  1350  CAGGATTTGGACTCG----TTTCGCCAGAGCCATAATTCAG---TTACGCTCCTGCAGTA  1402
             ||||    |  ||||     ||  || || |||  |  |||   | |  || || |||||
Sbjct  3207  CAGG----GACCTCGCAGACTT--CCGGATCCAGCACCCAGACCTGATTCTGCTCCAGTA  3260

Query  1403  CACAGATGACTTGCTTCTGGCAGCCCCCTCCGAAGCCGAATGCCGACAGGCCACTGGAGA  1462
                ||||||||| || ||||| ||| | || ||    || || | ||| |  ||  | | 
Sbjct  3261  TGTAGATGACTTACTGCTGGCCGCCACTTCTGAGCTTGACTGTCAACAAGGTACGCGGGC  3320

Query  1463  CCTCCTCCAGGAGCTGGGGCAGTTGGGCTATCGGGCCAGTGCAAAGAAGGCTCAAATATG  1522
             |||  | ||    || ||| |  | || |||||||||   || ||||| || ||||| ||
Sbjct  3321  CCTGTTACAAACCCTAGGGGACCTCGGATATCGGGCCTCGGCCAAGAAAGCCCAAATTTG  3380

Query  1523  CAGGCAAACA-GTCACCTACCTGGGGTATAAACTGAAAGAAGGAGCCAAATGGCTGACAG  1581
             |  | ||||| ||||  || |||||||||   || ||||| ||    | ||||||||| |
Sbjct  3381  CCAG-AAACAGGTCAAGTATCTGGGGTATCTTCTAAAAGAGGGTCAGAGATGGCTGACTG  3439

Query  1582  AGGCCATGAAAGAGACTATTCTTAGACTTCCAGTCCCGACCTCAGCACGAGAGGTCCGTG  1641
             ||||||  ||||||||| |  |  | |  ||    ||||   |  | ||| |  |  | |
Sbjct  3440  AGGCCAGAAAAGAGACTGTGATGGGGCAGCCTACTCCGAAGACCCCTCGACAACTAAGGG  3499

Query  1642  AGGTTTTAGGGACGACAGGCTACTGCTGGCTGTGGATTTTGGGGTATGCTGAAATAGCAA  1701
             || |  |||||||| |||||| |||  | || |||||    |||| ||| ||||| ||| 
Sbjct  3500  AGTTCCTAGGGACGGCAGGCTTCTGTCGCCTCTGGATCCCTGGGTTTGCAGAAATGGCAG  3559

Query  1702  AACCTCTGTATGAGGCAACCAAGGATAAGGTCCCT-TGGGCCTGGGGATCAGACCAACAG  1760
               ||  ||||       |||||  |   || | || |  |  |||||  ||||||| || 
Sbjct  3560  CCCCCTTGTACCCTCTCACCAA-AACGGGGACTCTGTTTGAGTGGGGCCCAGACCAGCAA  3618

Query  1761  AAGGCCTACGATGAACTCAAGGTCGCTCTCCTAAGAGCCCCGGCTCTGGCATTGCCAGAC  1820
             ||||||||| | ||  |||||   |||||| |||  ||||| || |||| ||||||||||
Sbjct  3619  AAGGCCTACCAAGAGATCAAGCAGGCTCTCTTAACTGCCCCTGCCCTGGGATTGCCAGAC  3678

Query  1821  CCCCTGAAGCCCTTCACTCTCTTTGTTGATGAGAGGAGGGGAATAGCGAAAGGGGTGCTA  1880
                   |||||||||   || |||||||| |||| |  |||    || ||||| || |||
Sbjct  3679  TTGACTAAGCCCTTCGAACTTTTTGTTGACGAGAAGCAGGGCTACGCCAAAGGTGTCCTA  3738

Query  1881  ATGCAGCGTCTGGGGCCCTGGAAACGTCCGGTTGCCTATTTATCCAAGAAGCTAGATCCA  1940
             | |||    |||||||| |||   || ||||| |||||  | ||||| |||||||| |||
Sbjct  3739  ACGCAAAAACTGGGGCCTTGGCGTCGGCCGGTGGCCTACCTGTCCAAAAAGCTAGACCCA  3798

Query  1941  GTTGCAGCATGATGGCCCCCGTGCTTAAGGATCATTGCGACAGTAGCCCTAATGGTGAAG  2000
             || |||||  | |||||||| ||| || ||||  | ||  |  | ||| |  ||   || 
Sbjct  3799  GTGGCAGCTGGGTGGCCCCCTTGCCTACGGATGGTAGCAGCCATCGCCGTTCTGACCAAA  3858

Query  2001  GATGCTGATAAACTCACTTTTGGGCAACATCTGAAGGTAGTAACCCCCCATGCGATCGAG  2060
             || ||||  || |||||  | || || |  ||     |  |  ||||||||||  | |||
Sbjct  3859  GACGCTGGCAAGCTCACCATGGGACAGCCACTAGTCATTCTGGCCCCCCATGCAGTAGAG  3918

Query  2061  GGGGTCCTGAAATATCCCCCTGGTAGGTGGATGACTAATGCCCGACTAACCCATTACCA  2119
             |   |  | ||  | ||||||| | | ||| |  | || |||||| | ||||| |||||
Sbjct  3919  GCACTAGTTAAGCAACCCCCTGATCGCTGGCTCTCCAACGCCCGAATGACCCACTACCA  3977


 Score = 168 bits (185),  Expect = 2e-38
 Identities = 319/464 (69%), Gaps = 7/464 (2%)
 Strand=Plus/Plus

Query  3117  TGGGAAGTGGACTTTACTGAGGTAAAGCCTGGGAGGTGTGGGTATAAGTACTTGCTAGTA  3176
             |||||| | || || ||||||||||| |||||   || ||||||||| ||  |  |||| 
Sbjct  4972  TGGGAAATTGATTTCACTGAGGTAAAACCTGGCCTGTATGGGTATAAATATCTTTTAGTT  5031

Query  3177  ATGGTTGACACATTTTCGGGCTGGGTGGAAGCCTTCCCCACGAAACGGGAGACTGCCCAA  3236
              |  | ||||| || || || ||||| ||||| ||||| || ||    || |||||| ||
Sbjct  5032  TTCATAGACACTTTCTCTGGATGGGTAGAAGCTTTCCCAACCAAGAAAGAAACTGCCAAA  5091

Query  3237  GTGGTTGCTAAGGCGTTACTAGAAGAAATTATTCCCAGATATGGGGTTCCTGAGGTTTTA  3296
             || ||  | |||  | |||||||||||||  | |||||||  ||  | ||  |||| || 
Sbjct  5092  GTTGTAACCAAGAAGCTACTAGAAGAAATCTTCCCCAGATTCGGCATGCCACAGGTATTG  5151

Query  3297  GGCTCCGATAACGGCCCAGCTTTCATCAGTAACGTCCTACAGGGACTAGCCCGAGCGA-T  3355
             ||  |||| || || || || ||| ||   || ||    |||  | ||| ||||   | |
Sbjct  5152  GGAACCGACAATGGGCCTGCCTTCGTCTCCAAGGTAAGTCAGACAGTAG-CCGATTTACT  5210

Query  3356  AGGGATCAATTGGAAGTTACATTGTGAATATAATCCCCAGAGCTCAGGGCAGGTAGAGAG  3415
              ||| |  |||||||  |||||||||  || |  |||||||| ||||| |||||||| ||
Sbjct  5211  GGGGGTTGATTGGAAACTACATTGTGCTTACAGACCCCAGAGTTCAGGTCAGGTAGAAAG  5270

Query  3416  AATGAATCGGACTCTAAAGGAGACCTTGTCCAAACTAGCCATCGAGACTGGC---GGGGA  3472
             ||||||| ||||  | |||||||| ||  | ||| |  |  | |  ||||||    ||||
Sbjct  5271  AATGAATAGGACAATCAAGGAGACTTTAACTAAATTGACGCTTGCAACTGGCTCTAGGGA  5330

Query  3473  CTGGGTGACCCT-CTTACCCTATGCAATCTTCCGGGTCCGGAACTCACCATATGTACATG  3531
             |||||||  ||| ||| ||||| ||  | |  || | ||| ||| | ||       ||||
Sbjct  5331  CTGGGTGCTCCTGCTTCCCCTA-GCCCTGTATCGAGCCCGCAACACGCCGGGCCCCCATG  5389

Query  3532  GTTTGACACCTTTCAAAATTCTGTATGGGGCACCACCCCCCATT  3575
             || | || || |   ||||  | ||||||||||| || ||| ||
Sbjct  5390  GTCTCACCCCATATGAAATCTTATATGGGGCACCCCCGCCCCTT  5433


 Score = 135 bits (149),  Expect = 1e-28
 Identities = 256/371 (69%), Gaps = 12/371 (3%)
 Strand=Plus/Plus

Query  5400  GAAACCTCGATTAGTCATTTAGAGAAGTCGCTCACCTCTCTATCCGAGGTAGTACTCCAG  5459
             ||||  || |||| | |  |||| ||||| || || ||  | || ||||| ||||| |||
Sbjct  7362  GAAAAGTCAATTACTAACCTAGAAAAGTCTCTTACTTCGTTGTCTGAGGTTGTACTGCAG  7421

Query  5460  AATAGAAGAGGACTTGATTTGTTGTTCCTCCAACAAGGGGGACTGTGTGCCGCGCTGGGG  5519
             ||| || |||| || ||  ||||||||||  || | || ||||||||||| || ||    
Sbjct  7422  AATCGACGAGGCCTAGACCTGTTGTTCCTAAAAGAGGGAGGACTGTGTGCTGCCCTAAAA  7481

Query  5520  GAGGAATGTTGTTTTTATGCTGACCATACTGGTGTGGTAAAAGAATCCATGGCAAAGGTG  5579
             || ||||||||||| |||||||||||||| ||  | |||| |||    ||||| ||  | 
Sbjct  7482  GAAGAATGTTGTTTCTATGCTGACCATACAGGCCTAGTAAGAGATAGTATGGCCAAATTA  7541

Query  5580  AGAGAAGGGTTAGCTAAGAG---AAAAC-GGGAAAGGGAAGCTCAGGAGAACTGGTTTGA  5635
             |||||  |  |  || ||||   |||||      ||   |||  ||||    ||||| ||
Sbjct  7542  AGAGAGAGACTCTCTCAGAGACAAAAACTATTTGAGTCGAGCCAAGGA----TGGTTCGA  7597

Query  5636  GGCTTGGTTTAACAGATCCCCCTGGCTCACCACCTTAGTATCTACCTTAGTGGGCCCAAT  5695
              |  ||||||||||||||||||||| | ||||| ||  |||| ||| |  |||| ||  |
Sbjct  7598  AGGATGGTTTAACAGATCCCCCTGGTTTACCACGTTGATATCCACCATCATGGGGCCTCT  7657

Query  5696  TATCTTGCTTGTGCTTATTCTAACCTTGGGCCCTTGCA-TATTAAACAAGCTTA-TTAAT  5753
              ||  | ||  | || |||||    || || || |||| | |||| |  | ||| || | 
Sbjct  7658  CATTATACTCCTACTAATTCTGCTTTTTGGACCCTGCATTCTTAATC--GATTAGTTCAA  7715

Query  5754  TTTGTAAAAGA  5764
             ||||| |||||
Sbjct  7716  TTTGTTAAAGA  7726


>NC_001362.1 Friend murine leukemia virus FB29 complete genome
Length=8323

 Score = 335 bits (371),  Expect = 7e-89
 Identities = 763/1139 (67%), Gaps = 18/1139 (2%)
 Strand=Plus/Plus

Query  990   GGAATACTGAAACCTTGCCATTCTGCCTGGAACACCCCACTTCTCCCCGTTAAGAAACCG  1049
             ||||| |||  ||| ||||| ||  |||||||||| || || || |||||||||||||||
Sbjct  2848  GGAATTCTGGTACCCTGCCAGTCCCCCTGGAACACGCCCCTGCTACCCGTTAAGAAACCG  2907

Query  1050  GGGGGAAAAGATTATAGGCCAGTCCAGGACTTGAGGGAAGTGAATAAGAGGGTTGAAGAC  1109
             |||   || ||||||||||| ||||||||  |||| ||||| || ||| |||| ||||||
Sbjct  2908  GGGACTAATGATTATAGGCCTGTCCAGGATCTGAGAGAAGTCAACAAGCGGGTGGAAGAC  2967

Query  1110  ATCCACCCCACGGTCCCCAACCCTTATACCTTACTAAGTCACTTGCCCCCTTCACATGTC  1169
             ||||||||||| || ||||||||||| | | |  | ||     | || || || ||    
Sbjct  2968  ATCCACCCCACCGTGCCCAACCCTTACAACCTCTTGAGCGGGCTCCCACCGTCCCACCAG  3027

Query  1170  TGGTATACTACCTTAGACCTAAAGGATGCGTTTTTTAGCATAGCCCTGGCACCCAGCAGC  1229
             ||||| |||    | ||| |||| ||||| |||||  || |    ||    |||| ||| 
Sbjct  3028  TGGTACACTGTGCTTGACTTAAAAGATGCTTTTTTCTGCCTGAGACTCCACCCCACCAGT  3087

Query  1230  CAACACATTTTTGCCTTCGAATGGAATGATGGCAATACGGAAACCCCCGGGCAGCTGACC  1289
             ||     | || ||||| || ||||  |||    | | || || | | || ||  | |||
Sbjct  3088  CAGTCTCTCTTCGCCTTTGAGTGGAGAGATCCAGAGATGGGAATCTCAGGACAATTAACC  3147

Query  1290  TGGACTAGACTACCGCAAGGCTTCAAAAACTCTCCAACTCTGTTTAATGAAGCCCTAAAT  1349
             ||||| ||||| ||||| || |||||||||  ||| || |||||| ||||||||||  | 
Sbjct  3148  TGGACCAGACTCCCGCAGGGTTTCAAAAACAGTCCCACCCTGTTTGATGAAGCCCTGCA-  3206

Query  1350  CAGGATTTGGACTCG----TTTCGCCAGAGCCATAATTCAG---TTACGCTCCTGCAGTA  1402
             ||||    |  ||||     ||  || || |||  |  |||   | |  || || |||||
Sbjct  3207  CAGG----GACCTCGCAGACTT--CCGGATCCAGCACCCAGACCTGATTCTGCTCCAGTA  3260

Query  1403  CACAGATGACTTGCTTCTGGCAGCCCCCTCCGAAGCCGAATGCCGACAGGCCACTGGAGA  1462
                ||||||||| || ||||| ||| | || ||    || || | ||| |  ||  | | 
Sbjct  3261  TGTAGATGACTTACTGCTGGCCGCCACTTCTGAGCTTGACTGTCAACAAGGTACGCGGGC  3320

Query  1463  CCTCCTCCAGGAGCTGGGGCAGTTGGGCTATCGGGCCAGTGCAAAGAAGGCTCAAATATG  1522
             |||  | ||    || ||| |  | || |||||||||   || ||||| || ||||| ||
Sbjct  3321  CCTGTTACAAACCCTAGGGGACCTCGGATATCGGGCCTCGGCCAAGAAAGCCCAAATTTG  3380

Query  1523  CAGGCAAACA-GTCACCTACCTGGGGTATAAACTGAAAGAAGGAGCCAAATGGCTGACAG  1581
             |  | ||||| ||||  || |||||||||   || ||||| ||    | ||||||||| |
Sbjct  3381  CCAG-AAACAGGTCAAGTATCTGGGGTATCTTCTAAAAGAGGGTCAGAGATGGCTGACTG  3439

Query  1582  AGGCCATGAAAGAGACTATTCTTAGACTTCCAGTCCCGACCTCAGCACGAGAGGTCCGTG  1641
             ||||||  ||||||||| |  |  | |  ||    ||||   |  | ||| |  |  | |
Sbjct  3440  AGGCCAGAAAAGAGACTGTGATGGGGCAGCCTACTCCGAAGACCCCTCGACAACTAAGGG  3499

Query  1642  AGGTTTTAGGGACGACAGGCTACTGCTGGCTGTGGATTTTGGGGTATGCTGAAATAGCAA  1701
             || |  |||||||| |||||| |||  | || |||||    |||| ||| ||||| ||| 
Sbjct  3500  AGTTCCTAGGGACGGCAGGCTTCTGTCGCCTCTGGATCCCTGGGTTTGCAGAAATGGCAG  3559

Query  1702  AACCTCTGTATGAGGCAACCAAGGATAAGGTCCCT-TGGGCCTGGGGATCAGACCAACAG  1760
               ||  ||||       |||||  |   || | || |  |  |||||  ||||||| || 
Sbjct  3560  CCCCCTTGTACCCTCTCACCAA-AACGGGGACTCTGTTTGAGTGGGGCCCAGACCAGCAA  3618

Query  1761  AAGGCCTACGATGAACTCAAGGTCGCTCTCCTAAGAGCCCCGGCTCTGGCATTGCCAGAC  1820
             ||||||||| | ||  |||||   |||||| |||  ||||| || |||| ||||||||||
Sbjct  3619  AAGGCCTACCAAGAGATCAAGCAGGCTCTCTTAACTGCCCCTGCCCTGGGATTGCCAGAC  3678

Query  1821  CCCCTGAAGCCCTTCACTCTCTTTGTTGATGAGAGGAGGGGAATAGCGAAAGGGGTGCTA  1880
                   |||||||||   || |||||||| |||| |  |||    || ||||| || |||
Sbjct  3679  TTGACTAAGCCCTTCGAACTTTTTGTTGACGAGAAGCAGGGCTACGCCAAAGGTGTCCTA  3738

Query  1881  ATGCAGCGTCTGGGGCCCTGGAAACGTCCGGTTGCCTATTTATCCAAGAAGCTAGATCCA  1940
             | |||    |||||||| |||   || ||||| |||||  | ||||| |||||||| |||
Sbjct  3739  ACGCAAAAACTGGGGCCTTGGCGTCGGCCGGTGGCCTACCTGTCCAAAAAGCTAGACCCA  3798

Query  1941  GTTGCAGCATGATGGCCCCCGTGCTTAAGGATCATTGCGACAGTAGCCCTAATGGTGAAG  2000
             || |||||  | |||||||| ||| || ||||  | ||  |  | ||| |  ||   || 
Sbjct  3799  GTGGCAGCTGGGTGGCCCCCTTGCCTACGGATGGTAGCAGCCATCGCCGTTCTGACCAAA  3858

Query  2001  GATGCTGATAAACTCACTTTTGGGCAACATCTGAAGGTAGTAACCCCCCATGCGATCGAG  2060
             || ||||  || |||||  | || || |  ||     |  |  ||||||||||  | |||
Sbjct  3859  GACGCTGGCAAGCTCACCATGGGACAGCCACTAGTCATTCTGGCCCCCCATGCAGTAGAG  3918

Query  2061  GGGGTCCTGAAATATCCCCCTGGTAGGTGGATGACTAATGCCCGACTAACCCATTACCA  2119
             |   |  | ||  | ||||||| | | ||| |  | || |||||| | ||||| |||||
Sbjct  3919  GCACTAGTTAAGCAACCCCCTGATCGCTGGCTCTCCAACGCCCGAATGACCCACTACCA  3977


 Score = 168 bits (185),  Expect = 2e-38
 Identities = 319/464 (69%), Gaps = 7/464 (2%)
 Strand=Plus/Plus

Query  3117  TGGGAAGTGGACTTTACTGAGGTAAAGCCTGGGAGGTGTGGGTATAAGTACTTGCTAGTA  3176
             |||||| | || || ||||||||||| |||||   || ||||||||| ||  |  |||| 
Sbjct  4972  TGGGAAATTGATTTCACTGAGGTAAAACCTGGCCTGTATGGGTATAAATATCTTTTAGTT  5031

Query  3177  ATGGTTGACACATTTTCGGGCTGGGTGGAAGCCTTCCCCACGAAACGGGAGACTGCCCAA  3236
              |  | ||||| || || || ||||| ||||| ||||| || ||    || |||||| ||
Sbjct  5032  TTCATAGACACTTTCTCTGGATGGGTAGAAGCTTTCCCAACCAAGAAAGAAACTGCCAAA  5091

Query  3237  GTGGTTGCTAAGGCGTTACTAGAAGAAATTATTCCCAGATATGGGGTTCCTGAGGTTTTA  3296
             || ||  | |||  | |||||||||||||  | |||||||  ||  | ||  |||| || 
Sbjct  5092  GTTGTAACCAAGAAGCTACTAGAAGAAATCTTCCCCAGATTCGGCATGCCACAGGTATTG  5151

Query  3297  GGCTCCGATAACGGCCCAGCTTTCATCAGTAACGTCCTACAGGGACTAGCCCGAGCGA-T  3355
             ||  |||| || || || || ||| ||   || ||    |||  | ||| ||||   | |
Sbjct  5152  GGAACCGACAATGGGCCTGCCTTCGTCTCCAAGGTAAGTCAGACAGTAG-CCGATTTACT  5210

Query  3356  AGGGATCAATTGGAAGTTACATTGTGAATATAATCCCCAGAGCTCAGGGCAGGTAGAGAG  3415
              ||| |  |||||||  |||||||||  || |  |||||||| ||||| |||||||| ||
Sbjct  5211  GGGGGTTGATTGGAAACTACATTGTGCTTACAGACCCCAGAGTTCAGGTCAGGTAGAAAG  5270

Query  3416  AATGAATCGGACTCTAAAGGAGACCTTGTCCAAACTAGCCATCGAGACTGGC---GGGGA  3472
             ||||||| ||||  | |||||||| ||  | ||| |  |  | |  ||||||    ||||
Sbjct  5271  AATGAATAGGACAATCAAGGAGACTTTAACTAAATTGACGCTTGCAACTGGCTCTAGGGA  5330

Query  3473  CTGGGTGACCCT-CTTACCCTATGCAATCTTCCGGGTCCGGAACTCACCATATGTACATG  3531
             |||||||  ||| ||| ||||| ||  | |  || | ||| ||| | ||       ||||
Sbjct  5331  CTGGGTGCTCCTGCTTCCCCTA-GCCCTGTATCGAGCCCGCAACACGCCGGGCCCCCATG  5389

Query  3532  GTTTGACACCTTTCAAAATTCTGTATGGGGCACCACCCCCCATT  3575
             || | || || |   ||||  | ||||||||||| || ||| ||
Sbjct  5390  GTCTCACCCCATATGAAATCTTATATGGGGCACCCCCGCCCCTT  5433


 Score = 135 bits (149),  Expect = 1e-28
 Identities = 256/371 (69%), Gaps = 12/371 (3%)
 Strand=Plus/Plus

Query  5400  GAAACCTCGATTAGTCATTTAGAGAAGTCGCTCACCTCTCTATCCGAGGTAGTACTCCAG  5459
             ||||  || |||| | |  |||| ||||| || || ||  | || ||||| ||||| |||
Sbjct  7362  GAAAAGTCAATTACTAACCTAGAAAAGTCTCTTACTTCGTTGTCTGAGGTTGTACTGCAG  7421

Query  5460  AATAGAAGAGGACTTGATTTGTTGTTCCTCCAACAAGGGGGACTGTGTGCCGCGCTGGGG  5519
             ||| || |||| || ||  ||||||||||  || | || ||||||||||| || ||    
Sbjct  7422  AATCGACGAGGCCTAGACCTGTTGTTCCTAAAAGAGGGAGGACTGTGTGCTGCCCTAAAA  7481

Query  5520  GAGGAATGTTGTTTTTATGCTGACCATACTGGTGTGGTAAAAGAATCCATGGCAAAGGTG  5579
             || ||||||||||| |||||||||||||| ||  | |||| |||    ||||| ||  | 
Sbjct  7482  GAAGAATGTTGTTTCTATGCTGACCATACAGGCCTAGTAAGAGATAGTATGGCCAAATTA  7541

Query  5580  AGAGAAGGGTTAGCTAAGAG---AAAAC-GGGAAAGGGAAGCTCAGGAGAACTGGTTTGA  5635
             |||||  |  |  || ||||   |||||      ||   |||  ||||    ||||| ||
Sbjct  7542  AGAGAGAGACTCTCTCAGAGACAAAAACTATTTGAGTCGAGCCAAGGA----TGGTTCGA  7597

Query  5636  GGCTTGGTTTAACAGATCCCCCTGGCTCACCACCTTAGTATCTACCTTAGTGGGCCCAAT  5695
              |  ||||||||||||||||||||| | ||||| ||  |||| ||| |  |||| ||  |
Sbjct  7598  AGGATGGTTTAACAGATCCCCCTGGTTTACCACGTTGATATCCACCATCATGGGGCCTCT  7657

Query  5696  TATCTTGCTTGTGCTTATTCTAACCTTGGGCCCTTGCA-TATTAAACAAGCTTA-TTAAT  5753
              ||  | ||  | || |||||    || || || |||| | |||| |  | ||| || | 
Sbjct  7658  CATTATACTCCTACTAATTCTGCTTTTTGGACCCTGCATTCTTAATC--GATTAGTTCAA  7715

Query  5754  TTTGTAAAAGA  5764
             ||||| |||||
Sbjct  7716  TTTGTTAAAGA  7726


>Z11128.1 Friend murine leukemia virus FB29 complete genome
Length=8323

 Score = 335 bits (371),  Expect = 7e-89
 Identities = 763/1139 (67%), Gaps = 18/1139 (2%)
 Strand=Plus/Plus

Query  990   GGAATACTGAAACCTTGCCATTCTGCCTGGAACACCCCACTTCTCCCCGTTAAGAAACCG  1049
             ||||| |||  ||| ||||| ||  |||||||||| || || || |||||||||||||||
Sbjct  2848  GGAATTCTGGTACCCTGCCAGTCCCCCTGGAACACGCCCCTGCTACCCGTTAAGAAACCG  2907

Query  1050  GGGGGAAAAGATTATAGGCCAGTCCAGGACTTGAGGGAAGTGAATAAGAGGGTTGAAGAC  1109
             |||   || ||||||||||| ||||||||  |||| ||||| || ||| |||| ||||||
Sbjct  2908  GGGACTAATGATTATAGGCCTGTCCAGGATCTGAGAGAAGTCAACAAGCGGGTGGAAGAC  2967

Query  1110  ATCCACCCCACGGTCCCCAACCCTTATACCTTACTAAGTCACTTGCCCCCTTCACATGTC  1169
             ||||||||||| || ||||||||||| | | |  | ||     | || || || ||    
Sbjct  2968  ATCCACCCCACCGTGCCCAACCCTTACAACCTCTTGAGCGGGCTCCCACCGTCCCACCAG  3027

Query  1170  TGGTATACTACCTTAGACCTAAAGGATGCGTTTTTTAGCATAGCCCTGGCACCCAGCAGC  1229
             ||||| |||    | ||| |||| ||||| |||||  || |    ||    |||| ||| 
Sbjct  3028  TGGTACACTGTGCTTGACTTAAAAGATGCTTTTTTCTGCCTGAGACTCCACCCCACCAGT  3087

Query  1230  CAACACATTTTTGCCTTCGAATGGAATGATGGCAATACGGAAACCCCCGGGCAGCTGACC  1289
             ||     | || ||||| || ||||  |||    | | || || | | || ||  | |||
Sbjct  3088  CAGTCTCTCTTCGCCTTTGAGTGGAGAGATCCAGAGATGGGAATCTCAGGACAATTAACC  3147

Query  1290  TGGACTAGACTACCGCAAGGCTTCAAAAACTCTCCAACTCTGTTTAATGAAGCCCTAAAT  1349
             ||||| ||||| ||||| || |||||||||  ||| || |||||| ||||||||||  | 
Sbjct  3148  TGGACCAGACTCCCGCAGGGTTTCAAAAACAGTCCCACCCTGTTTGATGAAGCCCTGCA-  3206

Query  1350  CAGGATTTGGACTCG----TTTCGCCAGAGCCATAATTCAG---TTACGCTCCTGCAGTA  1402
             ||||    |  ||||     ||  || || |||  |  |||   | |  || || |||||
Sbjct  3207  CAGG----GACCTCGCAGACTT--CCGGATCCAGCACCCAGACCTGATTCTGCTCCAGTA  3260

Query  1403  CACAGATGACTTGCTTCTGGCAGCCCCCTCCGAAGCCGAATGCCGACAGGCCACTGGAGA  1462
                ||||||||| || ||||| ||| | || ||    || || | ||| |  ||  | | 
Sbjct  3261  TGTAGATGACTTACTGCTGGCCGCCACTTCTGAGCTTGACTGTCAACAAGGTACGCGGGC  3320

Query  1463  CCTCCTCCAGGAGCTGGGGCAGTTGGGCTATCGGGCCAGTGCAAAGAAGGCTCAAATATG  1522
             |||  | ||    || ||| |  | || |||||||||   || ||||| || ||||| ||
Sbjct  3321  CCTGTTACAAACCCTAGGGGACCTCGGATATCGGGCCTCGGCCAAGAAAGCCCAAATTTG  3380

Query  1523  CAGGCAAACA-GTCACCTACCTGGGGTATAAACTGAAAGAAGGAGCCAAATGGCTGACAG  1581
             |  | ||||| ||||  || |||||||||   || ||||| ||    | ||||||||| |
Sbjct  3381  CCAG-AAACAGGTCAAGTATCTGGGGTATCTTCTAAAAGAGGGTCAGAGATGGCTGACTG  3439

Query  1582  AGGCCATGAAAGAGACTATTCTTAGACTTCCAGTCCCGACCTCAGCACGAGAGGTCCGTG  1641
             ||||||  ||||||||| |  |  | |  ||    ||||   |  | ||| |  |  | |
Sbjct  3440  AGGCCAGAAAAGAGACTGTGATGGGGCAGCCTACTCCGAAGACCCCTCGACAACTAAGGG  3499

Query  1642  AGGTTTTAGGGACGACAGGCTACTGCTGGCTGTGGATTTTGGGGTATGCTGAAATAGCAA  1701
             || |  |||||||| |||||| |||  | || |||||    |||| ||| ||||| ||| 
Sbjct  3500  AGTTCCTAGGGACGGCAGGCTTCTGTCGCCTCTGGATCCCTGGGTTTGCAGAAATGGCAG  3559

Query  1702  AACCTCTGTATGAGGCAACCAAGGATAAGGTCCCT-TGGGCCTGGGGATCAGACCAACAG  1760
               ||  ||||       |||||  |   || | || |  |  |||||  ||||||| || 
Sbjct  3560  CCCCCTTGTACCCTCTCACCAA-AACGGGGACTCTGTTTGAGTGGGGCCCAGACCAGCAA  3618

Query  1761  AAGGCCTACGATGAACTCAAGGTCGCTCTCCTAAGAGCCCCGGCTCTGGCATTGCCAGAC  1820
             ||||||||| | ||  |||||   |||||| |||  ||||| || |||| ||||||||||
Sbjct  3619  AAGGCCTACCAAGAGATCAAGCAGGCTCTCTTAACTGCCCCTGCCCTGGGATTGCCAGAC  3678

Query  1821  CCCCTGAAGCCCTTCACTCTCTTTGTTGATGAGAGGAGGGGAATAGCGAAAGGGGTGCTA  1880
                   |||||||||   || |||||||| |||| |  |||    || ||||| || |||
Sbjct  3679  TTGACTAAGCCCTTCGAACTTTTTGTTGACGAGAAGCAGGGCTACGCCAAAGGTGTCCTA  3738

Query  1881  ATGCAGCGTCTGGGGCCCTGGAAACGTCCGGTTGCCTATTTATCCAAGAAGCTAGATCCA  1940
             | |||    |||||||| |||   || ||||| |||||  | ||||| |||||||| |||
Sbjct  3739  ACGCAAAAACTGGGGCCTTGGCGTCGGCCGGTGGCCTACCTGTCCAAAAAGCTAGACCCA  3798

Query  1941  GTTGCAGCATGATGGCCCCCGTGCTTAAGGATCATTGCGACAGTAGCCCTAATGGTGAAG  2000
             || |||||  | |||||||| ||| || ||||  | ||  |  | ||| |  ||   || 
Sbjct  3799  GTGGCAGCTGGGTGGCCCCCTTGCCTACGGATGGTAGCAGCCATCGCCGTTCTGACCAAA  3858

Query  2001  GATGCTGATAAACTCACTTTTGGGCAACATCTGAAGGTAGTAACCCCCCATGCGATCGAG  2060
             || ||||  || |||||  | || || |  ||     |  |  ||||||||||  | |||
Sbjct  3859  GACGCTGGCAAGCTCACCATGGGACAGCCACTAGTCATTCTGGCCCCCCATGCAGTAGAG  3918

Query  2061  GGGGTCCTGAAATATCCCCCTGGTAGGTGGATGACTAATGCCCGACTAACCCATTACCA  2119
             |   |  | ||  | ||||||| | | ||| |  | || |||||| | ||||| |||||
Sbjct  3919  GCACTAGTTAAGCAACCCCCTGATCGCTGGCTCTCCAACGCCCGAATGACCCACTACCA  3977


 Score = 168 bits (185),  Expect = 2e-38
 Identities = 319/464 (69%), Gaps = 7/464 (2%)
 Strand=Plus/Plus

Query  3117  TGGGAAGTGGACTTTACTGAGGTAAAGCCTGGGAGGTGTGGGTATAAGTACTTGCTAGTA  3176
             |||||| | || || ||||||||||| |||||   || ||||||||| ||  |  |||| 
Sbjct  4972  TGGGAAATTGATTTCACTGAGGTAAAACCTGGCCTGTATGGGTATAAATATCTTTTAGTT  5031

Query  3177  ATGGTTGACACATTTTCGGGCTGGGTGGAAGCCTTCCCCACGAAACGGGAGACTGCCCAA  3236
              |  | ||||| || || || ||||| ||||| ||||| || ||    || |||||| ||
Sbjct  5032  TTCATAGACACTTTCTCTGGATGGGTAGAAGCTTTCCCAACCAAGAAAGAAACTGCCAAA  5091

Query  3237  GTGGTTGCTAAGGCGTTACTAGAAGAAATTATTCCCAGATATGGGGTTCCTGAGGTTTTA  3296
             || ||  | |||  | |||||||||||||  | |||||||  ||  | ||  |||| || 
Sbjct  5092  GTTGTAACCAAGAAGCTACTAGAAGAAATCTTCCCCAGATTCGGCATGCCACAGGTATTG  5151

Query  3297  GGCTCCGATAACGGCCCAGCTTTCATCAGTAACGTCCTACAGGGACTAGCCCGAGCGA-T  3355
             ||  |||| || || || || ||| ||   || ||    |||  | ||| ||||   | |
Sbjct  5152  GGAACCGACAATGGGCCTGCCTTCGTCTCCAAGGTAAGTCAGACAGTAG-CCGATTTACT  5210

Query  3356  AGGGATCAATTGGAAGTTACATTGTGAATATAATCCCCAGAGCTCAGGGCAGGTAGAGAG  3415
              ||| |  |||||||  |||||||||  || |  |||||||| ||||| |||||||| ||
Sbjct  5211  GGGGGTTGATTGGAAACTACATTGTGCTTACAGACCCCAGAGTTCAGGTCAGGTAGAAAG  5270

Query  3416  AATGAATCGGACTCTAAAGGAGACCTTGTCCAAACTAGCCATCGAGACTGGC---GGGGA  3472
             ||||||| ||||  | |||||||| ||  | ||| |  |  | |  ||||||    ||||
Sbjct  5271  AATGAATAGGACAATCAAGGAGACTTTAACTAAATTGACGCTTGCAACTGGCTCTAGGGA  5330

Query  3473  CTGGGTGACCCT-CTTACCCTATGCAATCTTCCGGGTCCGGAACTCACCATATGTACATG  3531
             |||||||  ||| ||| ||||| ||  | |  || | ||| ||| | ||       ||||
Sbjct  5331  CTGGGTGCTCCTGCTTCCCCTA-GCCCTGTATCGAGCCCGCAACACGCCGGGCCCCCATG  5389

Query  3532  GTTTGACACCTTTCAAAATTCTGTATGGGGCACCACCCCCCATT  3575
             || | || || |   ||||  | ||||||||||| || ||| ||
Sbjct  5390  GTCTCACCCCATATGAAATCTTATATGGGGCACCCCCGCCCCTT  5433


 Score = 135 bits (149),  Expect = 1e-28
 Identities = 256/371 (69%), Gaps = 12/371 (3%)
 Strand=Plus/Plus

Query  5400  GAAACCTCGATTAGTCATTTAGAGAAGTCGCTCACCTCTCTATCCGAGGTAGTACTCCAG  5459
             ||||  || |||| | |  |||| ||||| || || ||  | || ||||| ||||| |||
Sbjct  7362  GAAAAGTCAATTACTAACCTAGAAAAGTCTCTTACTTCGTTGTCTGAGGTTGTACTGCAG  7421

Query  5460  AATAGAAGAGGACTTGATTTGTTGTTCCTCCAACAAGGGGGACTGTGTGCCGCGCTGGGG  5519
             ||| || |||| || ||  ||||||||||  || | || ||||||||||| || ||    
Sbjct  7422  AATCGACGAGGCCTAGACCTGTTGTTCCTAAAAGAGGGAGGACTGTGTGCTGCCCTAAAA  7481

Query  5520  GAGGAATGTTGTTTTTATGCTGACCATACTGGTGTGGTAAAAGAATCCATGGCAAAGGTG  5579
             || ||||||||||| |||||||||||||| ||  | |||| |||    ||||| ||  | 
Sbjct  7482  GAAGAATGTTGTTTCTATGCTGACCATACAGGCCTAGTAAGAGATAGTATGGCCAAATTA  7541

Query  5580  AGAGAAGGGTTAGCTAAGAG---AAAAC-GGGAAAGGGAAGCTCAGGAGAACTGGTTTGA  5635
             |||||  |  |  || ||||   |||||      ||   |||  ||||    ||||| ||
Sbjct  7542  AGAGAGAGACTCTCTCAGAGACAAAAACTATTTGAGTCGAGCCAAGGA----TGGTTCGA  7597

Query  5636  GGCTTGGTTTAACAGATCCCCCTGGCTCACCACCTTAGTATCTACCTTAGTGGGCCCAAT  5695
              |  ||||||||||||||||||||| | ||||| ||  |||| ||| |  |||| ||  |
Sbjct  7598  AGGATGGTTTAACAGATCCCCCTGGTTTACCACGTTGATATCCACCATCATGGGGCCTCT  7657

Query  5696  TATCTTGCTTGTGCTTATTCTAACCTTGGGCCCTTGCA-TATTAAACAAGCTTA-TTAAT  5753
              ||  | ||  | || |||||    || || || |||| | |||| |  | ||| || | 
Sbjct  7658  CATTATACTCCTACTAATTCTGCTTTTTGGACCCTGCATTCTTAATC--GATTAGTTCAA  7715

Query  5754  TTTGTAAAAGA  5764
             ||||| |||||
Sbjct  7716  TTTGTTAAAGA  7726


>NC_007815.2 PreXMRV-1 provirus, complete genome
Length=8197

 Score = 332 bits (367),  Expect = 8e-88
 Identities = 952/1447 (66%), Gaps = 23/1447 (2%)
 Strand=Plus/Plus

Query  924   CAGTACCCCATGTCTGCAGAGGCGCGGAAAGGGATTGCCCCGCACATTAACCGTTTACTG  983
             || |||||||||||   ||| ||  ||   ||||||   || |||||  |  |  |  ||
Sbjct  2783  CAATACCCCATGTCACAAGAAGCCAGGCTGGGGATTAAGCCCCACATACAGAGACTGTTG  2842

Query  984   GAAGCTGGAATACTGAAACCTTGCCATTCTGCCTGGAACACCCCACTTCTCCCCGTTAAG  1043
             ||    |||||| ||  ||| ||||| | | ||||||| || || || || |||||||||
Sbjct  2843  GACCAGGGAATATTGGTACCCTGCCAGTATCCCTGGAATACACCCCTGCTGCCCGTTAAG  2902

Query  1044  AAACCGGGGGGAAAAGATTATAGGCCAGTCCAGGACTTGAGGGAAGTGAATAAGAGGGTT  1103
             ||||| |||   || ||||| ||||| ||||||||  |||| ||||| || ||| |||| 
Sbjct  2903  AAACCAGGGACTAATGATTACAGGCCTGTCCAGGATCTGAGAGAAGTCAACAAGCGGGTG  2962

Query  1104  GAAGACATCCACCCCACGGTCCCCAACCCTTATACCTTACTAAGTCACTTGCCCCCTTCA  1163
             || || ||||||||||| |  ||||| ||||||| | |  |||||    | || || || 
Sbjct  2963  GAGGATATCCACCCCACCGGGCCCAATCCTTATAACCTCTTAAGTGGACTCCCTCCGTCC  3022

Query  1164  CATGTCTGGTATACTACCTTAGACCTAAAGGATGCGTTTTTTAGCATAGCCCTGGCACCC  1223
             ||    ||||| |||    | ||  |||||||||| |||||  || |    ||    |||
Sbjct  3023  CACCAGTGGTACACTGTGCTTGATTTAAAGGATGCCTTTTTCTGCCTGAGACTCCACCCC  3082

Query  1224  AGCAGCCAACACATTTTTGCCTTCGAATGGAATGATGGCAATACGGAAACCCCCGGGCAG  1283
             | ||| || |   | || ||||| || ||||  |||    | | || || | | || || 
Sbjct  3083  ACCAGTCAGCCTCTCTTCGCCTTTGAGTGGAGAGATCCAGAAATGGGAATCTCTGGACAA  3142

Query  1284  CTGACCTGGACTAGACTACCGCAAGGCTTCAAAAACTCTCCAACTCTGTTTAATGAAGCC  1343
              |||||||||| ||||| || || || |||||||||  ||| || |||||| |||| || 
Sbjct  3143  TTGACCTGGACCAGACTCCCACAGGGTTTCAAAAACAGTCCCACCCTGTTTGATGAGGCA  3202

Query  1344  CTAAATCAG-GATTTGGACTCGTTTCGCCAGAGCCATAATTCAG---TTACGCTCCTGCA  1399
             ||  | ||| ||  |||     ||   || || |||  |  |||   | |  || || ||
Sbjct  3203  CTGCA-CAGAGACCTGGCAGACTT---CCGGATCCAGCACCCAGACTTGATCCTGCTACA  3258

Query  1400  GTACACAGATGACTTGCTTCTGGCAGCCCCCTCCGAAGCCGAATGCCGACAGGCCACTGG  1459
             ||||  ||||||||| || ||||| ||  | ||||||   || |||| ||| |  ||| |
Sbjct  3259  GTACGTAGATGACTTACTGCTGGCCGCTACTTCCGAACTAGACTGCCAACAAGGTACTCG  3318

Query  1460  AGACCTCCTCCAGGAGCTGGGGCAGTTGGGCTATCGGGCCAGTGCAAAGAAGGCTCAAAT  1519
              | ||| || ||    || ||| |  | || || ||||||   || ||||| || |||||
Sbjct  3319  GGCCCTACTACAAACCCTAGGGGACCTCGGATACCGGGCCTCGGCCAAGAAAGCCCAAAT  3378

Query  1520  ATGCAGGCAAACA-GTCACCTACCTGGGGTATAAACTGAAAGAAGGAGCCAAATGGCTGA  1578
              |||  | ||||| ||||  |||||||||||    ||||  || ||    | ||||||||
Sbjct  3379  CTGCCAG-AAACAGGTCAAATACCTGGGGTACCTTCTGAGGGAGGGTCAGAGATGGCTGA  3437

Query  1579  CAGAGGCCATGAAAGAGACTATTCTTAGACTTCCAGTCCCGACCTCAGCACGAGAGGTCC  1638
             | ||||| |  ||||||||| |  |  | |  || || || |   |  | ||| |  |  
Sbjct  3438  CTGAGGCTAGAAAAGAGACTGTGATGGGGCAACCCGTTCCAAAGACTCCTCGACAACTAA  3497

Query  1639  GTGAGGTTTTAGGGACGACAGGCTACTGCTGGCTGTGGATTTTGGGGTATGCTGAAATAG  1698
             | ||| |  |||||||| |||||| |||| | || |||||    |||| ||| ||||| |
Sbjct  3498  GGGAGTTCCTAGGGACGGCAGGCTTCTGCCGCCTCTGGATCCCTGGGTTTGCGGAAATGG  3557

Query  1699  CAAAACCTCTGTATGAGGCAACCAAGGATAAGGTCCCT-TGGGCCTGGGGATCAGACCAA  1757
             |    ||  | ||   |   ||||| ||   || | || |     |||||  |||| || 
Sbjct  3558  CGGCCCCCTTATACCCGCTCACCAA-GACTGGGACTCTGTTTAAGTGGGGCCCAGATCAG  3616

Query  1758  CAGAAGGCCTACGATGAACTCAAGGTCGCTCTCCTAAGAGCCCCGGCTCTGGCATTGCCA  1817
             |||| ||||||  | ||| ||||    || ||||| |  ||||| || |||| |||||||
Sbjct  3617  CAGAGGGCCTATCAAGAAATCAAACAGGCCCTCCTGACGGCCCCCGCCCTGGGATTGCCA  3676

Query  1818  GACCCCCTGAAGCCCTTCACTCTCTTTGTTGATGAGAGGAGGGGAATAGCGAAAGGGGTG  1877
             |||      ||||||||    || ||||| ||||| | |  |||    || |||||||| 
Sbjct  3677  GACTTGACCAAGCCCTTTGAACTTTTTGTCGATGAAAAGCAGGGCTACGCCAAAGGGGTC  3736

Query  1878  CTAATGCAGCGTCTGGGGCCCTGGAAACGTCCGGTTGCCTATTTATCCAAGAAGCTAGAT  1937
             |||| ||||   ||||| || |||   || || || |||||  | ||||| ||||| || 
Sbjct  3737  CTAACGCAGAAACTGGGACCTTGGCGCCGGCCTGTGGCCTACCTGTCCAAAAAGCTGGAC  3796

Query  1938  CCAGTTGCAGCATGATGGCCCCCGTGCTTAAGGATCATTGCGACAGTAGCCCTAATGGTG  1997
             ||||| |||||  | |||||||| |||||| ||||  | ||  |  | ||| |  ||   
Sbjct  3797  CCAGTGGCAGCCGGGTGGCCCCCCTGCTTACGGATGGTAGCAGCCATTGCCGTTCTGACA  3856

Query  1998  AAGGATGCTGATAAACTCACTTTTGGGCAACATCTGAAGGTAGTAACCCCCCATGCGATC  2057
             |||||||| |  ||||| ||  | || || |   |     |  |  ||||||||||| | 
Sbjct  3857  AAGGATGCAGGCAAACTAACGATGGGACAGCCGTTAGTCATCTTGGCCCCCCATGCGGTA  3916

Query  2058  GAGGGGGTCCTGAAATATCCCCCTGGTAGGTGGATGACTAATGCCCGACTAACCCATTAC  2117
             || |   |  | ||| | |||||||   | ||| |  | ||||||||  | ||||| || 
Sbjct  3917  GAAGCACTGGTCAAACAACCCCCTGACCGTTGGCTATCCAATGCCCGCATGACCCACTAT  3976

Query  2118  CAAGGACTCTTGCTAGATGCACCCCGGATCATCTTCGCTGAAC--CCACCGCTCTGAATC  2175
             || | | |  | || ||| ||  |||| |    ||||  || |       || || || |
Sbjct  3977  CAGGCAATGCTCCTGGATACAGACCGGGTTCAGTTCG--GACCGGTGGTGGCCCTCAACC  4034

Query  2176  CAGCCACCCTGCTGCCGACCCCGGATCTGAGAGCTCCCCTGCATGACTGCCAAGAGATCA  2235
             | ||||||||||| ||    |||||   |  ||| |||   ||||||||||  |||||| 
Sbjct  4035  CGGCCACCCTGCTCCCCCTACCGGAAAAGGAAGCCCCC---CATGACTGCCTCGAGATCT  4091

Query  2236  TGGCAGAAGTCACCCAGGTGC-GCCCCGACCTCCAGGACACCGCACTACCCA-ACAGTGA  2293
             |||| | || | | | |   | | || ||||||  |||| | || |  |||| ||  |||
Sbjct  4092  TGGCTG-AGACGCACGGAACCAGACCGGACCTCACGGAC-CAGCCCATCCCAGACGCTGA  4149

Query  2294  GTTGGTATGGTACACTGATGGAAGCAGCTTCGTTATAGATGGTGTGCGGAGGGCAGGCGC  2353
              |     |||||||| ||||||||||||||| |   ||| ||    ||||| || || ||
Sbjct  4150  TTACACTTGGTACACAGATGGAAGCAGCTTCCTACAAGAAGGACAACGGAGAGCTGGAGC  4209

Query  2354  AGCGGTG  2360
             |||||||
Sbjct  4210  AGCGGTG  4216


 Score = 206 bits (228),  Expect = 2e-50
 Identities = 326/464 (70%), Gaps = 5/464 (1%)
 Strand=Plus/Plus

Query  3116  TTGGGAAGTGGACTTTACTGAGGTAAAGCCTGGGAGGTGTGGGTATAAGTACTTGCTAGT  3175
             ||||||||| || || || || |||||||| ||   || |||||| |||||| | |||||
Sbjct  4972  TTGGGAAGTTGATTTCACGGAAGTAAAGCCAGGACTGTATGGGTACAAGTACCTCCTAGT  5031

Query  3176  AATGGTTGACACATTTTCGGGCTGGGTGGAAGCCTTCCCCACGAAACGGGAGACTGCCCA  3235
               | || ||||| || || |||||||| || || ||||| || || ||||| |||||| |
Sbjct  5032  GTTTGTAGACACCTTCTCTGGCTGGGTAGAGGCATTCCCGACCAAGCGGGAAACTGCCAA  5091

Query  3236  AGTGGTTGCTAAGGCGTTACTAGAAGAAATTATTCCCAGATATGGGGTTCCTGAGGTTTT  3295
              || ||  | ||   | |  ||||||| ||| |||| |||| |||  | ||  |||| ||
Sbjct  5092  GGTCGTGTCCAAAAAGCTGTTAGAAGACATTTTTCCGAGATTTGGAATGCCGCAGGTATT  5151

Query  3296  AGGCTCCGATAACGGCCCAGCTTTCATCAGTAACGTCCTACAGGGACTAGCCCGAGCGA-  3354
              || || |||||||| || || |||  |    | ||    |||  | | ||| ||   | 
Sbjct  5152  GGGATCTGATAACGGGCCTGCCTTCGCCTCCCAGGTAAGTCAGTCAGTGGCC-GATTTAC  5210

Query  3355  TAGGGATCAATTGGAAGTTACATTGTGAATATAATCCCCAGAGCTCAGGGCAGGTAGAGA  3414
             | |||||| ||||||||||||||||||  ||||  |||||||| ||||| |||||||| |
Sbjct  5211  TGGGGATCGATTGGAAGTTACATTGTGCTTATAGACCCCAGAGTTCAGGACAGGTAGAAA  5270

Query  3415  GAATGAATCGGACTCTAAAGGAGACCTTGTCCAAACTAGCCATCGAGACTGGC---GGGG  3471
             |||||||| | ||  | |||||||| ||| ||||| || |  | |   |||||    | |
Sbjct  5271  GAATGAATAGAACAATTAAGGAGACTTTGACCAAATTAACGCTTGCATCTGGCACTAGAG  5330

Query  3472  ACTGGGTGACCCTCTTACCCTATGCAATCTTCCGGGTCCGGAACTCACCATATGTACATG  3531
             |||||||   |||  | ||||  ||  ||| ||| | ||||||  | ||       || |
Sbjct  5331  ACTGGGTACTCCTACTCCCCTTAGCCCTCTACCGAGCCCGGAATACTCCGGGCCCCCACG  5390

Query  3532  GTTTGACACCTTTCAAAATTCTGTATGGGGCACCACCCCCCATT  3575
             |  |||| || |   ||||||||||||||||||| || ||| ||
Sbjct  5391  GACTGACTCCGTATGAAATTCTGTATGGGGCACCCCCGCCCCTT  5434


 Score = 147 bits (162),  Expect = 2e-32
 Identities = 247/351 (70%), Gaps = 10/351 (3%)
 Strand=Plus/Plus

Query  5419  TAGAGAAGTCGCTCACCTCTCTATCCGAGGTAGTACTCCAGAATAGAAGAGGACTTGATT  5478
             |||| || || || |||||  ||||||||||||| || || ||  |||||||  | || |
Sbjct  7268  TAGAAAAATCCCTGACCTCGTTATCCGAGGTAGTCCTGCAAAACCGAAGAGGGTTAGACT  7327

Query  5479  TGTTGTTCCTCCAACAAGGGGGACTGTGTGCCGCGCTGGGGGAGGAATGTTGTTTTTATG  5538
             |  | || ||  || ||||||||||||||||||| ||    || ||||| ||||| ||||
Sbjct  7328  TACTATTTCTAAAAGAAGGGGGACTGTGTGCCGCCCTAAAAGAAGAATGCTGTTTCTATG  7387

Query  5539  CTGACCATACTGGTGTGGTAAAAGAATCCATGGCAAAGGTGAGAGAAGGGTT--AGCTAA  5596
             | ||||| ||||| || |||| |||   |||||| ||| | |||||| || |  | || |
Sbjct  7388  CAGACCACACTGGCGTAGTAAGAGATAGCATGGCTAAGCTAAGAGAAAGGCTAAACCTGA  7447

Query  5597  GAGAAAACGGGAAAGGGAAGCTCAGGAGAA--CTGGTTTGAGGCTTGGTTTAACAGATCC  5654
             || ||||   |     |||  |||||| ||   ||||||||||    ||||||||| |||
Sbjct  7448  GACAAAAATTG--TTCGAA--TCAGGACAAGGGTGGTTTGAGGGACTGTTTAACAGGTCC  7503

Query  5655  CCCTGGCTCACCACCTTAGTATCTACCTTAGTGGGCCCAATTATCTTGCTTGTGCTTATT  5714
             || ||| |||| ||| |  |||| ||| |  |||||||  | ||  | ||| |  | || 
Sbjct  7504  CCATGGTTCACGACCCTGATATCCACCATTATGGGCCCTCTGATAGTACTTTTATTAATC  7563

Query  5715  CTAACCTTGGGCCCTTGCATATTAAACAAGCTT-ATTAATTTTGTAAAAGA  5764
             |||  | | || || |||||  | |||  ||||  |  | |||||||||||
Sbjct  7564  CTACTCCTCGGACCCTGCATTCTCAAC-CGCTTGGTCCAGTTTGTAAAAGA  7613


>FR871849.1 PreXMRV-1 complete proviral genome
Length=8197

 Score = 332 bits (367),  Expect = 8e-88
 Identities = 952/1447 (66%), Gaps = 23/1447 (2%)
 Strand=Plus/Plus

Query  924   CAGTACCCCATGTCTGCAGAGGCGCGGAAAGGGATTGCCCCGCACATTAACCGTTTACTG  983
             || |||||||||||   ||| ||  ||   ||||||   || |||||  |  |  |  ||
Sbjct  2783  CAATACCCCATGTCACAAGAAGCCAGGCTGGGGATTAAGCCCCACATACAGAGACTGTTG  2842

Query  984   GAAGCTGGAATACTGAAACCTTGCCATTCTGCCTGGAACACCCCACTTCTCCCCGTTAAG  1043
             ||    |||||| ||  ||| ||||| | | ||||||| || || || || |||||||||
Sbjct  2843  GACCAGGGAATATTGGTACCCTGCCAGTATCCCTGGAATACACCCCTGCTGCCCGTTAAG  2902

Query  1044  AAACCGGGGGGAAAAGATTATAGGCCAGTCCAGGACTTGAGGGAAGTGAATAAGAGGGTT  1103
             ||||| |||   || ||||| ||||| ||||||||  |||| ||||| || ||| |||| 
Sbjct  2903  AAACCAGGGACTAATGATTACAGGCCTGTCCAGGATCTGAGAGAAGTCAACAAGCGGGTG  2962

Query  1104  GAAGACATCCACCCCACGGTCCCCAACCCTTATACCTTACTAAGTCACTTGCCCCCTTCA  1163
             || || ||||||||||| |  ||||| ||||||| | |  |||||    | || || || 
Sbjct  2963  GAGGATATCCACCCCACCGGGCCCAATCCTTATAACCTCTTAAGTGGACTCCCTCCGTCC  3022

Query  1164  CATGTCTGGTATACTACCTTAGACCTAAAGGATGCGTTTTTTAGCATAGCCCTGGCACCC  1223
             ||    ||||| |||    | ||  |||||||||| |||||  || |    ||    |||
Sbjct  3023  CACCAGTGGTACACTGTGCTTGATTTAAAGGATGCCTTTTTCTGCCTGAGACTCCACCCC  3082

Query  1224  AGCAGCCAACACATTTTTGCCTTCGAATGGAATGATGGCAATACGGAAACCCCCGGGCAG  1283
             | ||| || |   | || ||||| || ||||  |||    | | || || | | || || 
Sbjct  3083  ACCAGTCAGCCTCTCTTCGCCTTTGAGTGGAGAGATCCAGAAATGGGAATCTCTGGACAA  3142

Query  1284  CTGACCTGGACTAGACTACCGCAAGGCTTCAAAAACTCTCCAACTCTGTTTAATGAAGCC  1343
              |||||||||| ||||| || || || |||||||||  ||| || |||||| |||| || 
Sbjct  3143  TTGACCTGGACCAGACTCCCACAGGGTTTCAAAAACAGTCCCACCCTGTTTGATGAGGCA  3202

Query  1344  CTAAATCAG-GATTTGGACTCGTTTCGCCAGAGCCATAATTCAG---TTACGCTCCTGCA  1399
             ||  | ||| ||  |||     ||   || || |||  |  |||   | |  || || ||
Sbjct  3203  CTGCA-CAGAGACCTGGCAGACTT---CCGGATCCAGCACCCAGACTTGATCCTGCTACA  3258

Query  1400  GTACACAGATGACTTGCTTCTGGCAGCCCCCTCCGAAGCCGAATGCCGACAGGCCACTGG  1459
             ||||  ||||||||| || ||||| ||  | ||||||   || |||| ||| |  ||| |
Sbjct  3259  GTACGTAGATGACTTACTGCTGGCCGCTACTTCCGAACTAGACTGCCAACAAGGTACTCG  3318

Query  1460  AGACCTCCTCCAGGAGCTGGGGCAGTTGGGCTATCGGGCCAGTGCAAAGAAGGCTCAAAT  1519
              | ||| || ||    || ||| |  | || || ||||||   || ||||| || |||||
Sbjct  3319  GGCCCTACTACAAACCCTAGGGGACCTCGGATACCGGGCCTCGGCCAAGAAAGCCCAAAT  3378

Query  1520  ATGCAGGCAAACA-GTCACCTACCTGGGGTATAAACTGAAAGAAGGAGCCAAATGGCTGA  1578
              |||  | ||||| ||||  |||||||||||    ||||  || ||    | ||||||||
Sbjct  3379  CTGCCAG-AAACAGGTCAAATACCTGGGGTACCTTCTGAGGGAGGGTCAGAGATGGCTGA  3437

Query  1579  CAGAGGCCATGAAAGAGACTATTCTTAGACTTCCAGTCCCGACCTCAGCACGAGAGGTCC  1638
             | ||||| |  ||||||||| |  |  | |  || || || |   |  | ||| |  |  
Sbjct  3438  CTGAGGCTAGAAAAGAGACTGTGATGGGGCAACCCGTTCCAAAGACTCCTCGACAACTAA  3497

Query  1639  GTGAGGTTTTAGGGACGACAGGCTACTGCTGGCTGTGGATTTTGGGGTATGCTGAAATAG  1698
             | ||| |  |||||||| |||||| |||| | || |||||    |||| ||| ||||| |
Sbjct  3498  GGGAGTTCCTAGGGACGGCAGGCTTCTGCCGCCTCTGGATCCCTGGGTTTGCGGAAATGG  3557

Query  1699  CAAAACCTCTGTATGAGGCAACCAAGGATAAGGTCCCT-TGGGCCTGGGGATCAGACCAA  1757
             |    ||  | ||   |   ||||| ||   || | || |     |||||  |||| || 
Sbjct  3558  CGGCCCCCTTATACCCGCTCACCAA-GACTGGGACTCTGTTTAAGTGGGGCCCAGATCAG  3616

Query  1758  CAGAAGGCCTACGATGAACTCAAGGTCGCTCTCCTAAGAGCCCCGGCTCTGGCATTGCCA  1817
             |||| ||||||  | ||| ||||    || ||||| |  ||||| || |||| |||||||
Sbjct  3617  CAGAGGGCCTATCAAGAAATCAAACAGGCCCTCCTGACGGCCCCCGCCCTGGGATTGCCA  3676

Query  1818  GACCCCCTGAAGCCCTTCACTCTCTTTGTTGATGAGAGGAGGGGAATAGCGAAAGGGGTG  1877
             |||      ||||||||    || ||||| ||||| | |  |||    || |||||||| 
Sbjct  3677  GACTTGACCAAGCCCTTTGAACTTTTTGTCGATGAAAAGCAGGGCTACGCCAAAGGGGTC  3736

Query  1878  CTAATGCAGCGTCTGGGGCCCTGGAAACGTCCGGTTGCCTATTTATCCAAGAAGCTAGAT  1937
             |||| ||||   ||||| || |||   || || || |||||  | ||||| ||||| || 
Sbjct  3737  CTAACGCAGAAACTGGGACCTTGGCGCCGGCCTGTGGCCTACCTGTCCAAAAAGCTGGAC  3796

Query  1938  CCAGTTGCAGCATGATGGCCCCCGTGCTTAAGGATCATTGCGACAGTAGCCCTAATGGTG  1997
             ||||| |||||  | |||||||| |||||| ||||  | ||  |  | ||| |  ||   
Sbjct  3797  CCAGTGGCAGCCGGGTGGCCCCCCTGCTTACGGATGGTAGCAGCCATTGCCGTTCTGACA  3856

Query  1998  AAGGATGCTGATAAACTCACTTTTGGGCAACATCTGAAGGTAGTAACCCCCCATGCGATC  2057
             |||||||| |  ||||| ||  | || || |   |     |  |  ||||||||||| | 
Sbjct  3857  AAGGATGCAGGCAAACTAACGATGGGACAGCCGTTAGTCATCTTGGCCCCCCATGCGGTA  3916

Query  2058  GAGGGGGTCCTGAAATATCCCCCTGGTAGGTGGATGACTAATGCCCGACTAACCCATTAC  2117
             || |   |  | ||| | |||||||   | ||| |  | ||||||||  | ||||| || 
Sbjct  3917  GAAGCACTGGTCAAACAACCCCCTGACCGTTGGCTATCCAATGCCCGCATGACCCACTAT  3976

Query  2118  CAAGGACTCTTGCTAGATGCACCCCGGATCATCTTCGCTGAAC--CCACCGCTCTGAATC  2175
             || | | |  | || ||| ||  |||| |    ||||  || |       || || || |
Sbjct  3977  CAGGCAATGCTCCTGGATACAGACCGGGTTCAGTTCG--GACCGGTGGTGGCCCTCAACC  4034

Query  2176  CAGCCACCCTGCTGCCGACCCCGGATCTGAGAGCTCCCCTGCATGACTGCCAAGAGATCA  2235
             | ||||||||||| ||    |||||   |  ||| |||   ||||||||||  |||||| 
Sbjct  4035  CGGCCACCCTGCTCCCCCTACCGGAAAAGGAAGCCCCC---CATGACTGCCTCGAGATCT  4091

Query  2236  TGGCAGAAGTCACCCAGGTGC-GCCCCGACCTCCAGGACACCGCACTACCCA-ACAGTGA  2293
             |||| | || | | | |   | | || ||||||  |||| | || |  |||| ||  |||
Sbjct  4092  TGGCTG-AGACGCACGGAACCAGACCGGACCTCACGGAC-CAGCCCATCCCAGACGCTGA  4149

Query  2294  GTTGGTATGGTACACTGATGGAAGCAGCTTCGTTATAGATGGTGTGCGGAGGGCAGGCGC  2353
              |     |||||||| ||||||||||||||| |   ||| ||    ||||| || || ||
Sbjct  4150  TTACACTTGGTACACAGATGGAAGCAGCTTCCTACAAGAAGGACAACGGAGAGCTGGAGC  4209

Query  2354  AGCGGTG  2360
             |||||||
Sbjct  4210  AGCGGTG  4216


 Score = 206 bits (228),  Expect = 2e-50
 Identities = 326/464 (70%), Gaps = 5/464 (1%)
 Strand=Plus/Plus

Query  3116  TTGGGAAGTGGACTTTACTGAGGTAAAGCCTGGGAGGTGTGGGTATAAGTACTTGCTAGT  3175
             ||||||||| || || || || |||||||| ||   || |||||| |||||| | |||||
Sbjct  4972  TTGGGAAGTTGATTTCACGGAAGTAAAGCCAGGACTGTATGGGTACAAGTACCTCCTAGT  5031

Query  3176  AATGGTTGACACATTTTCGGGCTGGGTGGAAGCCTTCCCCACGAAACGGGAGACTGCCCA  3235
               | || ||||| || || |||||||| || || ||||| || || ||||| |||||| |
Sbjct  5032  GTTTGTAGACACCTTCTCTGGCTGGGTAGAGGCATTCCCGACCAAGCGGGAAACTGCCAA  5091

Query  3236  AGTGGTTGCTAAGGCGTTACTAGAAGAAATTATTCCCAGATATGGGGTTCCTGAGGTTTT  3295
              || ||  | ||   | |  ||||||| ||| |||| |||| |||  | ||  |||| ||
Sbjct  5092  GGTCGTGTCCAAAAAGCTGTTAGAAGACATTTTTCCGAGATTTGGAATGCCGCAGGTATT  5151

Query  3296  AGGCTCCGATAACGGCCCAGCTTTCATCAGTAACGTCCTACAGGGACTAGCCCGAGCGA-  3354
              || || |||||||| || || |||  |    | ||    |||  | | ||| ||   | 
Sbjct  5152  GGGATCTGATAACGGGCCTGCCTTCGCCTCCCAGGTAAGTCAGTCAGTGGCC-GATTTAC  5210

Query  3355  TAGGGATCAATTGGAAGTTACATTGTGAATATAATCCCCAGAGCTCAGGGCAGGTAGAGA  3414
             | |||||| ||||||||||||||||||  ||||  |||||||| ||||| |||||||| |
Sbjct  5211  TGGGGATCGATTGGAAGTTACATTGTGCTTATAGACCCCAGAGTTCAGGACAGGTAGAAA  5270

Query  3415  GAATGAATCGGACTCTAAAGGAGACCTTGTCCAAACTAGCCATCGAGACTGGC---GGGG  3471
             |||||||| | ||  | |||||||| ||| ||||| || |  | |   |||||    | |
Sbjct  5271  GAATGAATAGAACAATTAAGGAGACTTTGACCAAATTAACGCTTGCATCTGGCACTAGAG  5330

Query  3472  ACTGGGTGACCCTCTTACCCTATGCAATCTTCCGGGTCCGGAACTCACCATATGTACATG  3531
             |||||||   |||  | ||||  ||  ||| ||| | ||||||  | ||       || |
Sbjct  5331  ACTGGGTACTCCTACTCCCCTTAGCCCTCTACCGAGCCCGGAATACTCCGGGCCCCCACG  5390

Query  3532  GTTTGACACCTTTCAAAATTCTGTATGGGGCACCACCCCCCATT  3575
             |  |||| || |   ||||||||||||||||||| || ||| ||
Sbjct  5391  GACTGACTCCGTATGAAATTCTGTATGGGGCACCCCCGCCCCTT  5434


 Score = 147 bits (162),  Expect = 2e-32
 Identities = 247/351 (70%), Gaps = 10/351 (3%)
 Strand=Plus/Plus

Query  5419  TAGAGAAGTCGCTCACCTCTCTATCCGAGGTAGTACTCCAGAATAGAAGAGGACTTGATT  5478
             |||| || || || |||||  ||||||||||||| || || ||  |||||||  | || |
Sbjct  7268  TAGAAAAATCCCTGACCTCGTTATCCGAGGTAGTCCTGCAAAACCGAAGAGGGTTAGACT  7327

Query  5479  TGTTGTTCCTCCAACAAGGGGGACTGTGTGCCGCGCTGGGGGAGGAATGTTGTTTTTATG  5538
             |  | || ||  || ||||||||||||||||||| ||    || ||||| ||||| ||||
Sbjct  7328  TACTATTTCTAAAAGAAGGGGGACTGTGTGCCGCCCTAAAAGAAGAATGCTGTTTCTATG  7387

Query  5539  CTGACCATACTGGTGTGGTAAAAGAATCCATGGCAAAGGTGAGAGAAGGGTT--AGCTAA  5596
             | ||||| ||||| || |||| |||   |||||| ||| | |||||| || |  | || |
Sbjct  7388  CAGACCACACTGGCGTAGTAAGAGATAGCATGGCTAAGCTAAGAGAAAGGCTAAACCTGA  7447

Query  5597  GAGAAAACGGGAAAGGGAAGCTCAGGAGAA--CTGGTTTGAGGCTTGGTTTAACAGATCC  5654
             || ||||   |     |||  |||||| ||   ||||||||||    ||||||||| |||
Sbjct  7448  GACAAAAATTG--TTCGAA--TCAGGACAAGGGTGGTTTGAGGGACTGTTTAACAGGTCC  7503

Query  5655  CCCTGGCTCACCACCTTAGTATCTACCTTAGTGGGCCCAATTATCTTGCTTGTGCTTATT  5714
             || ||| |||| ||| |  |||| ||| |  |||||||  | ||  | ||| |  | || 
Sbjct  7504  CCATGGTTCACGACCCTGATATCCACCATTATGGGCCCTCTGATAGTACTTTTATTAATC  7563

Query  5715  CTAACCTTGGGCCCTTGCATATTAAACAAGCTT-ATTAATTTTGTAAAAGA  5764
             |||  | | || || |||||  | |||  ||||  |  | |||||||||||
Sbjct  7564  CTACTCCTCGGACCCTGCATTCTCAAC-CGCTTGGTCCAGTTTGTAAAAGA  7613


>NC_007815.2 PreXMRV-1 provirus, complete genome
Length=8197

 Score = 332 bits (367),  Expect = 8e-88
 Identities = 952/1447 (66%), Gaps = 23/1447 (2%)
 Strand=Plus/Plus

Query  924   CAGTACCCCATGTCTGCAGAGGCGCGGAAAGGGATTGCCCCGCACATTAACCGTTTACTG  983
             || |||||||||||   ||| ||  ||   ||||||   || |||||  |  |  |  ||
Sbjct  2783  CAATACCCCATGTCACAAGAAGCCAGGCTGGGGATTAAGCCCCACATACAGAGACTGTTG  2842

Query  984   GAAGCTGGAATACTGAAACCTTGCCATTCTGCCTGGAACACCCCACTTCTCCCCGTTAAG  1043
             ||    |||||| ||  ||| ||||| | | ||||||| || || || || |||||||||
Sbjct  2843  GACCAGGGAATATTGGTACCCTGCCAGTATCCCTGGAATACACCCCTGCTGCCCGTTAAG  2902

Query  1044  AAACCGGGGGGAAAAGATTATAGGCCAGTCCAGGACTTGAGGGAAGTGAATAAGAGGGTT  1103
             ||||| |||   || ||||| ||||| ||||||||  |||| ||||| || ||| |||| 
Sbjct  2903  AAACCAGGGACTAATGATTACAGGCCTGTCCAGGATCTGAGAGAAGTCAACAAGCGGGTG  2962

Query  1104  GAAGACATCCACCCCACGGTCCCCAACCCTTATACCTTACTAAGTCACTTGCCCCCTTCA  1163
             || || ||||||||||| |  ||||| ||||||| | |  |||||    | || || || 
Sbjct  2963  GAGGATATCCACCCCACCGGGCCCAATCCTTATAACCTCTTAAGTGGACTCCCTCCGTCC  3022

Query  1164  CATGTCTGGTATACTACCTTAGACCTAAAGGATGCGTTTTTTAGCATAGCCCTGGCACCC  1223
             ||    ||||| |||    | ||  |||||||||| |||||  || |    ||    |||
Sbjct  3023  CACCAGTGGTACACTGTGCTTGATTTAAAGGATGCCTTTTTCTGCCTGAGACTCCACCCC  3082

Query  1224  AGCAGCCAACACATTTTTGCCTTCGAATGGAATGATGGCAATACGGAAACCCCCGGGCAG  1283
             | ||| || |   | || ||||| || ||||  |||    | | || || | | || || 
Sbjct  3083  ACCAGTCAGCCTCTCTTCGCCTTTGAGTGGAGAGATCCAGAAATGGGAATCTCTGGACAA  3142

Query  1284  CTGACCTGGACTAGACTACCGCAAGGCTTCAAAAACTCTCCAACTCTGTTTAATGAAGCC  1343
              |||||||||| ||||| || || || |||||||||  ||| || |||||| |||| || 
Sbjct  3143  TTGACCTGGACCAGACTCCCACAGGGTTTCAAAAACAGTCCCACCCTGTTTGATGAGGCA  3202

Query  1344  CTAAATCAG-GATTTGGACTCGTTTCGCCAGAGCCATAATTCAG---TTACGCTCCTGCA  1399
             ||  | ||| ||  |||     ||   || || |||  |  |||   | |  || || ||
Sbjct  3203  CTGCA-CAGAGACCTGGCAGACTT---CCGGATCCAGCACCCAGACTTGATCCTGCTACA  3258

Query  1400  GTACACAGATGACTTGCTTCTGGCAGCCCCCTCCGAAGCCGAATGCCGACAGGCCACTGG  1459
             ||||  ||||||||| || ||||| ||  | ||||||   || |||| ||| |  ||| |
Sbjct  3259  GTACGTAGATGACTTACTGCTGGCCGCTACTTCCGAACTAGACTGCCAACAAGGTACTCG  3318

Query  1460  AGACCTCCTCCAGGAGCTGGGGCAGTTGGGCTATCGGGCCAGTGCAAAGAAGGCTCAAAT  1519
              | ||| || ||    || ||| |  | || || ||||||   || ||||| || |||||
Sbjct  3319  GGCCCTACTACAAACCCTAGGGGACCTCGGATACCGGGCCTCGGCCAAGAAAGCCCAAAT  3378

Query  1520  ATGCAGGCAAACA-GTCACCTACCTGGGGTATAAACTGAAAGAAGGAGCCAAATGGCTGA  1578
              |||  | ||||| ||||  |||||||||||    ||||  || ||    | ||||||||
Sbjct  3379  CTGCCAG-AAACAGGTCAAATACCTGGGGTACCTTCTGAGGGAGGGTCAGAGATGGCTGA  3437

Query  1579  CAGAGGCCATGAAAGAGACTATTCTTAGACTTCCAGTCCCGACCTCAGCACGAGAGGTCC  1638
             | ||||| |  ||||||||| |  |  | |  || || || |   |  | ||| |  |  
Sbjct  3438  CTGAGGCTAGAAAAGAGACTGTGATGGGGCAACCCGTTCCAAAGACTCCTCGACAACTAA  3497

Query  1639  GTGAGGTTTTAGGGACGACAGGCTACTGCTGGCTGTGGATTTTGGGGTATGCTGAAATAG  1698
             | ||| |  |||||||| |||||| |||| | || |||||    |||| ||| ||||| |
Sbjct  3498  GGGAGTTCCTAGGGACGGCAGGCTTCTGCCGCCTCTGGATCCCTGGGTTTGCGGAAATGG  3557

Query  1699  CAAAACCTCTGTATGAGGCAACCAAGGATAAGGTCCCT-TGGGCCTGGGGATCAGACCAA  1757
             |    ||  | ||   |   ||||| ||   || | || |     |||||  |||| || 
Sbjct  3558  CGGCCCCCTTATACCCGCTCACCAA-GACTGGGACTCTGTTTAAGTGGGGCCCAGATCAG  3616

Query  1758  CAGAAGGCCTACGATGAACTCAAGGTCGCTCTCCTAAGAGCCCCGGCTCTGGCATTGCCA  1817
             |||| ||||||  | ||| ||||    || ||||| |  ||||| || |||| |||||||
Sbjct  3617  CAGAGGGCCTATCAAGAAATCAAACAGGCCCTCCTGACGGCCCCCGCCCTGGGATTGCCA  3676

Query  1818  GACCCCCTGAAGCCCTTCACTCTCTTTGTTGATGAGAGGAGGGGAATAGCGAAAGGGGTG  1877
             |||      ||||||||    || ||||| ||||| | |  |||    || |||||||| 
Sbjct  3677  GACTTGACCAAGCCCTTTGAACTTTTTGTCGATGAAAAGCAGGGCTACGCCAAAGGGGTC  3736

Query  1878  CTAATGCAGCGTCTGGGGCCCTGGAAACGTCCGGTTGCCTATTTATCCAAGAAGCTAGAT  1937
             |||| ||||   ||||| || |||   || || || |||||  | ||||| ||||| || 
Sbjct  3737  CTAACGCAGAAACTGGGACCTTGGCGCCGGCCTGTGGCCTACCTGTCCAAAAAGCTGGAC  3796

Query  1938  CCAGTTGCAGCATGATGGCCCCCGTGCTTAAGGATCATTGCGACAGTAGCCCTAATGGTG  1997
             ||||| |||||  | |||||||| |||||| ||||  | ||  |  | ||| |  ||   
Sbjct  3797  CCAGTGGCAGCCGGGTGGCCCCCCTGCTTACGGATGGTAGCAGCCATTGCCGTTCTGACA  3856

Query  1998  AAGGATGCTGATAAACTCACTTTTGGGCAACATCTGAAGGTAGTAACCCCCCATGCGATC  2057
             |||||||| |  ||||| ||  | || || |   |     |  |  ||||||||||| | 
Sbjct  3857  AAGGATGCAGGCAAACTAACGATGGGACAGCCGTTAGTCATCTTGGCCCCCCATGCGGTA  3916

Query  2058  GAGGGGGTCCTGAAATATCCCCCTGGTAGGTGGATGACTAATGCCCGACTAACCCATTAC  2117
             || |   |  | ||| | |||||||   | ||| |  | ||||||||  | ||||| || 
Sbjct  3917  GAAGCACTGGTCAAACAACCCCCTGACCGTTGGCTATCCAATGCCCGCATGACCCACTAT  3976

Query  2118  CAAGGACTCTTGCTAGATGCACCCCGGATCATCTTCGCTGAAC--CCACCGCTCTGAATC  2175
             || | | |  | || ||| ||  |||| |    ||||  || |       || || || |
Sbjct  3977  CAGGCAATGCTCCTGGATACAGACCGGGTTCAGTTCG--GACCGGTGGTGGCCCTCAACC  4034

Query  2176  CAGCCACCCTGCTGCCGACCCCGGATCTGAGAGCTCCCCTGCATGACTGCCAAGAGATCA  2235
             | ||||||||||| ||    |||||   |  ||| |||   ||||||||||  |||||| 
Sbjct  4035  CGGCCACCCTGCTCCCCCTACCGGAAAAGGAAGCCCCC---CATGACTGCCTCGAGATCT  4091

Query  2236  TGGCAGAAGTCACCCAGGTGC-GCCCCGACCTCCAGGACACCGCACTACCCA-ACAGTGA  2293
             |||| | || | | | |   | | || ||||||  |||| | || |  |||| ||  |||
Sbjct  4092  TGGCTG-AGACGCACGGAACCAGACCGGACCTCACGGAC-CAGCCCATCCCAGACGCTGA  4149

Query  2294  GTTGGTATGGTACACTGATGGAAGCAGCTTCGTTATAGATGGTGTGCGGAGGGCAGGCGC  2353
              |     |||||||| ||||||||||||||| |   ||| ||    ||||| || || ||
Sbjct  4150  TTACACTTGGTACACAGATGGAAGCAGCTTCCTACAAGAAGGACAACGGAGAGCTGGAGC  4209

Query  2354  AGCGGTG  2360
             |||||||
Sbjct  4210  AGCGGTG  4216


 Score = 206 bits (228),  Expect = 2e-50
 Identities = 326/464 (70%), Gaps = 5/464 (1%)
 Strand=Plus/Plus

Query  3116  TTGGGAAGTGGACTTTACTGAGGTAAAGCCTGGGAGGTGTGGGTATAAGTACTTGCTAGT  3175
             ||||||||| || || || || |||||||| ||   || |||||| |||||| | |||||
Sbjct  4972  TTGGGAAGTTGATTTCACGGAAGTAAAGCCAGGACTGTATGGGTACAAGTACCTCCTAGT  5031

Query  3176  AATGGTTGACACATTTTCGGGCTGGGTGGAAGCCTTCCCCACGAAACGGGAGACTGCCCA  3235
               | || ||||| || || |||||||| || || ||||| || || ||||| |||||| |
Sbjct  5032  GTTTGTAGACACCTTCTCTGGCTGGGTAGAGGCATTCCCGACCAAGCGGGAAACTGCCAA  5091

Query  3236  AGTGGTTGCTAAGGCGTTACTAGAAGAAATTATTCCCAGATATGGGGTTCCTGAGGTTTT  3295
              || ||  | ||   | |  ||||||| ||| |||| |||| |||  | ||  |||| ||
Sbjct  5092  GGTCGTGTCCAAAAAGCTGTTAGAAGACATTTTTCCGAGATTTGGAATGCCGCAGGTATT  5151

Query  3296  AGGCTCCGATAACGGCCCAGCTTTCATCAGTAACGTCCTACAGGGACTAGCCCGAGCGA-  3354
              || || |||||||| || || |||  |    | ||    |||  | | ||| ||   | 
Sbjct  5152  GGGATCTGATAACGGGCCTGCCTTCGCCTCCCAGGTAAGTCAGTCAGTGGCC-GATTTAC  5210

Query  3355  TAGGGATCAATTGGAAGTTACATTGTGAATATAATCCCCAGAGCTCAGGGCAGGTAGAGA  3414
             | |||||| ||||||||||||||||||  ||||  |||||||| ||||| |||||||| |
Sbjct  5211  TGGGGATCGATTGGAAGTTACATTGTGCTTATAGACCCCAGAGTTCAGGACAGGTAGAAA  5270

Query  3415  GAATGAATCGGACTCTAAAGGAGACCTTGTCCAAACTAGCCATCGAGACTGGC---GGGG  3471
             |||||||| | ||  | |||||||| ||| ||||| || |  | |   |||||    | |
Sbjct  5271  GAATGAATAGAACAATTAAGGAGACTTTGACCAAATTAACGCTTGCATCTGGCACTAGAG  5330

Query  3472  ACTGGGTGACCCTCTTACCCTATGCAATCTTCCGGGTCCGGAACTCACCATATGTACATG  3531
             |||||||   |||  | ||||  ||  ||| ||| | ||||||  | ||       || |
Sbjct  5331  ACTGGGTACTCCTACTCCCCTTAGCCCTCTACCGAGCCCGGAATACTCCGGGCCCCCACG  5390

Query  3532  GTTTGACACCTTTCAAAATTCTGTATGGGGCACCACCCCCCATT  3575
             |  |||| || |   ||||||||||||||||||| || ||| ||
Sbjct  5391  GACTGACTCCGTATGAAATTCTGTATGGGGCACCCCCGCCCCTT  5434


 Score = 147 bits (162),  Expect = 2e-32
 Identities = 247/351 (70%), Gaps = 10/351 (3%)
 Strand=Plus/Plus

Query  5419  TAGAGAAGTCGCTCACCTCTCTATCCGAGGTAGTACTCCAGAATAGAAGAGGACTTGATT  5478
             |||| || || || |||||  ||||||||||||| || || ||  |||||||  | || |
Sbjct  7268  TAGAAAAATCCCTGACCTCGTTATCCGAGGTAGTCCTGCAAAACCGAAGAGGGTTAGACT  7327

Query  5479  TGTTGTTCCTCCAACAAGGGGGACTGTGTGCCGCGCTGGGGGAGGAATGTTGTTTTTATG  5538
             |  | || ||  || ||||||||||||||||||| ||    || ||||| ||||| ||||
Sbjct  7328  TACTATTTCTAAAAGAAGGGGGACTGTGTGCCGCCCTAAAAGAAGAATGCTGTTTCTATG  7387

Query  5539  CTGACCATACTGGTGTGGTAAAAGAATCCATGGCAAAGGTGAGAGAAGGGTT--AGCTAA  5596
             | ||||| ||||| || |||| |||   |||||| ||| | |||||| || |  | || |
Sbjct  7388  CAGACCACACTGGCGTAGTAAGAGATAGCATGGCTAAGCTAAGAGAAAGGCTAAACCTGA  7447

Query  5597  GAGAAAACGGGAAAGGGAAGCTCAGGAGAA--CTGGTTTGAGGCTTGGTTTAACAGATCC  5654
             || ||||   |     |||  |||||| ||   ||||||||||    ||||||||| |||
Sbjct  7448  GACAAAAATTG--TTCGAA--TCAGGACAAGGGTGGTTTGAGGGACTGTTTAACAGGTCC  7503

Query  5655  CCCTGGCTCACCACCTTAGTATCTACCTTAGTGGGCCCAATTATCTTGCTTGTGCTTATT  5714
             || ||| |||| ||| |  |||| ||| |  |||||||  | ||  | ||| |  | || 
Sbjct  7504  CCATGGTTCACGACCCTGATATCCACCATTATGGGCCCTCTGATAGTACTTTTATTAATC  7563

Query  5715  CTAACCTTGGGCCCTTGCATATTAAACAAGCTT-ATTAATTTTGTAAAAGA  5764
             |||  | | || || |||||  | |||  ||||  |  | |||||||||||
Sbjct  7564  CTACTCCTCGGACCCTGCATTCTCAAC-CGCTTGGTCCAGTTTGTAAAAGA  7613


>FR871849.1 PreXMRV-1 complete proviral genome
Length=8197

 Score = 332 bits (367),  Expect = 8e-88
 Identities = 952/1447 (66%), Gaps = 23/1447 (2%)
 Strand=Plus/Plus

Query  924   CAGTACCCCATGTCTGCAGAGGCGCGGAAAGGGATTGCCCCGCACATTAACCGTTTACTG  983
             || |||||||||||   ||| ||  ||   ||||||   || |||||  |  |  |  ||
Sbjct  2783  CAATACCCCATGTCACAAGAAGCCAGGCTGGGGATTAAGCCCCACATACAGAGACTGTTG  2842

Query  984   GAAGCTGGAATACTGAAACCTTGCCATTCTGCCTGGAACACCCCACTTCTCCCCGTTAAG  1043
             ||    |||||| ||  ||| ||||| | | ||||||| || || || || |||||||||
Sbjct  2843  GACCAGGGAATATTGGTACCCTGCCAGTATCCCTGGAATACACCCCTGCTGCCCGTTAAG  2902

Query  1044  AAACCGGGGGGAAAAGATTATAGGCCAGTCCAGGACTTGAGGGAAGTGAATAAGAGGGTT  1103
             ||||| |||   || ||||| ||||| ||||||||  |||| ||||| || ||| |||| 
Sbjct  2903  AAACCAGGGACTAATGATTACAGGCCTGTCCAGGATCTGAGAGAAGTCAACAAGCGGGTG  2962

Query  1104  GAAGACATCCACCCCACGGTCCCCAACCCTTATACCTTACTAAGTCACTTGCCCCCTTCA  1163
             || || ||||||||||| |  ||||| ||||||| | |  |||||    | || || || 
Sbjct  2963  GAGGATATCCACCCCACCGGGCCCAATCCTTATAACCTCTTAAGTGGACTCCCTCCGTCC  3022

Query  1164  CATGTCTGGTATACTACCTTAGACCTAAAGGATGCGTTTTTTAGCATAGCCCTGGCACCC  1223
             ||    ||||| |||    | ||  |||||||||| |||||  || |    ||    |||
Sbjct  3023  CACCAGTGGTACACTGTGCTTGATTTAAAGGATGCCTTTTTCTGCCTGAGACTCCACCCC  3082

Query  1224  AGCAGCCAACACATTTTTGCCTTCGAATGGAATGATGGCAATACGGAAACCCCCGGGCAG  1283
             | ||| || |   | || ||||| || ||||  |||    | | || || | | || || 
Sbjct  3083  ACCAGTCAGCCTCTCTTCGCCTTTGAGTGGAGAGATCCAGAAATGGGAATCTCTGGACAA  3142

Query  1284  CTGACCTGGACTAGACTACCGCAAGGCTTCAAAAACTCTCCAACTCTGTTTAATGAAGCC  1343
              |||||||||| ||||| || || || |||||||||  ||| || |||||| |||| || 
Sbjct  3143  TTGACCTGGACCAGACTCCCACAGGGTTTCAAAAACAGTCCCACCCTGTTTGATGAGGCA  3202

Query  1344  CTAAATCAG-GATTTGGACTCGTTTCGCCAGAGCCATAATTCAG---TTACGCTCCTGCA  1399
             ||  | ||| ||  |||     ||   || || |||  |  |||   | |  || || ||
Sbjct  3203  CTGCA-CAGAGACCTGGCAGACTT---CCGGATCCAGCACCCAGACTTGATCCTGCTACA  3258

Query  1400  GTACACAGATGACTTGCTTCTGGCAGCCCCCTCCGAAGCCGAATGCCGACAGGCCACTGG  1459
             ||||  ||||||||| || ||||| ||  | ||||||   || |||| ||| |  ||| |
Sbjct  3259  GTACGTAGATGACTTACTGCTGGCCGCTACTTCCGAACTAGACTGCCAACAAGGTACTCG  3318

Query  1460  AGACCTCCTCCAGGAGCTGGGGCAGTTGGGCTATCGGGCCAGTGCAAAGAAGGCTCAAAT  1519
              | ||| || ||    || ||| |  | || || ||||||   || ||||| || |||||
Sbjct  3319  GGCCCTACTACAAACCCTAGGGGACCTCGGATACCGGGCCTCGGCCAAGAAAGCCCAAAT  3378

Query  1520  ATGCAGGCAAACA-GTCACCTACCTGGGGTATAAACTGAAAGAAGGAGCCAAATGGCTGA  1578
              |||  | ||||| ||||  |||||||||||    ||||  || ||    | ||||||||
Sbjct  3379  CTGCCAG-AAACAGGTCAAATACCTGGGGTACCTTCTGAGGGAGGGTCAGAGATGGCTGA  3437

Query  1579  CAGAGGCCATGAAAGAGACTATTCTTAGACTTCCAGTCCCGACCTCAGCACGAGAGGTCC  1638
             | ||||| |  ||||||||| |  |  | |  || || || |   |  | ||| |  |  
Sbjct  3438  CTGAGGCTAGAAAAGAGACTGTGATGGGGCAACCCGTTCCAAAGACTCCTCGACAACTAA  3497

Query  1639  GTGAGGTTTTAGGGACGACAGGCTACTGCTGGCTGTGGATTTTGGGGTATGCTGAAATAG  1698
             | ||| |  |||||||| |||||| |||| | || |||||    |||| ||| ||||| |
Sbjct  3498  GGGAGTTCCTAGGGACGGCAGGCTTCTGCCGCCTCTGGATCCCTGGGTTTGCGGAAATGG  3557

Query  1699  CAAAACCTCTGTATGAGGCAACCAAGGATAAGGTCCCT-TGGGCCTGGGGATCAGACCAA  1757
             |    ||  | ||   |   ||||| ||   || | || |     |||||  |||| || 
Sbjct  3558  CGGCCCCCTTATACCCGCTCACCAA-GACTGGGACTCTGTTTAAGTGGGGCCCAGATCAG  3616

Query  1758  CAGAAGGCCTACGATGAACTCAAGGTCGCTCTCCTAAGAGCCCCGGCTCTGGCATTGCCA  1817
             |||| ||||||  | ||| ||||    || ||||| |  ||||| || |||| |||||||
Sbjct  3617  CAGAGGGCCTATCAAGAAATCAAACAGGCCCTCCTGACGGCCCCCGCCCTGGGATTGCCA  3676

Query  1818  GACCCCCTGAAGCCCTTCACTCTCTTTGTTGATGAGAGGAGGGGAATAGCGAAAGGGGTG  1877
             |||      ||||||||    || ||||| ||||| | |  |||    || |||||||| 
Sbjct  3677  GACTTGACCAAGCCCTTTGAACTTTTTGTCGATGAAAAGCAGGGCTACGCCAAAGGGGTC  3736

Query  1878  CTAATGCAGCGTCTGGGGCCCTGGAAACGTCCGGTTGCCTATTTATCCAAGAAGCTAGAT  1937
             |||| ||||   ||||| || |||   || || || |||||  | ||||| ||||| || 
Sbjct  3737  CTAACGCAGAAACTGGGACCTTGGCGCCGGCCTGTGGCCTACCTGTCCAAAAAGCTGGAC  3796

Query  1938  CCAGTTGCAGCATGATGGCCCCCGTGCTTAAGGATCATTGCGACAGTAGCCCTAATGGTG  1997
             ||||| |||||  | |||||||| |||||| ||||  | ||  |  | ||| |  ||   
Sbjct  3797  CCAGTGGCAGCCGGGTGGCCCCCCTGCTTACGGATGGTAGCAGCCATTGCCGTTCTGACA  3856

Query  1998  AAGGATGCTGATAAACTCACTTTTGGGCAACATCTGAAGGTAGTAACCCCCCATGCGATC  2057
             |||||||| |  ||||| ||  | || || |   |     |  |  ||||||||||| | 
Sbjct  3857  AAGGATGCAGGCAAACTAACGATGGGACAGCCGTTAGTCATCTTGGCCCCCCATGCGGTA  3916

Query  2058  GAGGGGGTCCTGAAATATCCCCCTGGTAGGTGGATGACTAATGCCCGACTAACCCATTAC  2117
             || |   |  | ||| | |||||||   | ||| |  | ||||||||  | ||||| || 
Sbjct  3917  GAAGCACTGGTCAAACAACCCCCTGACCGTTGGCTATCCAATGCCCGCATGACCCACTAT  3976

Query  2118  CAAGGACTCTTGCTAGATGCACCCCGGATCATCTTCGCTGAAC--CCACCGCTCTGAATC  2175
             || | | |  | || ||| ||  |||| |    ||||  || |       || || || |
Sbjct  3977  CAGGCAATGCTCCTGGATACAGACCGGGTTCAGTTCG--GACCGGTGGTGGCCCTCAACC  4034

Query  2176  CAGCCACCCTGCTGCCGACCCCGGATCTGAGAGCTCCCCTGCATGACTGCCAAGAGATCA  2235
             | ||||||||||| ||    |||||   |  ||| |||   ||||||||||  |||||| 
Sbjct  4035  CGGCCACCCTGCTCCCCCTACCGGAAAAGGAAGCCCCC---CATGACTGCCTCGAGATCT  4091

Query  2236  TGGCAGAAGTCACCCAGGTGC-GCCCCGACCTCCAGGACACCGCACTACCCA-ACAGTGA  2293
             |||| | || | | | |   | | || ||||||  |||| | || |  |||| ||  |||
Sbjct  4092  TGGCTG-AGACGCACGGAACCAGACCGGACCTCACGGAC-CAGCCCATCCCAGACGCTGA  4149

Query  2294  GTTGGTATGGTACACTGATGGAAGCAGCTTCGTTATAGATGGTGTGCGGAGGGCAGGCGC  2353
              |     |||||||| ||||||||||||||| |   ||| ||    ||||| || || ||
Sbjct  4150  TTACACTTGGTACACAGATGGAAGCAGCTTCCTACAAGAAGGACAACGGAGAGCTGGAGC  4209

Query  2354  AGCGGTG  2360
             |||||||
Sbjct  4210  AGCGGTG  4216


 Score = 206 bits (228),  Expect = 2e-50
 Identities = 326/464 (70%), Gaps = 5/464 (1%)
 Strand=Plus/Plus

Query  3116  TTGGGAAGTGGACTTTACTGAGGTAAAGCCTGGGAGGTGTGGGTATAAGTACTTGCTAGT  3175
             ||||||||| || || || || |||||||| ||   || |||||| |||||| | |||||
Sbjct  4972  TTGGGAAGTTGATTTCACGGAAGTAAAGCCAGGACTGTATGGGTACAAGTACCTCCTAGT  5031

Query  3176  AATGGTTGACACATTTTCGGGCTGGGTGGAAGCCTTCCCCACGAAACGGGAGACTGCCCA  3235
               | || ||||| || || |||||||| || || ||||| || || ||||| |||||| |
Sbjct  5032  GTTTGTAGACACCTTCTCTGGCTGGGTAGAGGCATTCCCGACCAAGCGGGAAACTGCCAA  5091

Query  3236  AGTGGTTGCTAAGGCGTTACTAGAAGAAATTATTCCCAGATATGGGGTTCCTGAGGTTTT  3295
              || ||  | ||   | |  ||||||| ||| |||| |||| |||  | ||  |||| ||
Sbjct  5092  GGTCGTGTCCAAAAAGCTGTTAGAAGACATTTTTCCGAGATTTGGAATGCCGCAGGTATT  5151

Query  3296  AGGCTCCGATAACGGCCCAGCTTTCATCAGTAACGTCCTACAGGGACTAGCCCGAGCGA-  3354
              || || |||||||| || || |||  |    | ||    |||  | | ||| ||   | 
Sbjct  5152  GGGATCTGATAACGGGCCTGCCTTCGCCTCCCAGGTAAGTCAGTCAGTGGCC-GATTTAC  5210

Query  3355  TAGGGATCAATTGGAAGTTACATTGTGAATATAATCCCCAGAGCTCAGGGCAGGTAGAGA  3414
             | |||||| ||||||||||||||||||  ||||  |||||||| ||||| |||||||| |
Sbjct  5211  TGGGGATCGATTGGAAGTTACATTGTGCTTATAGACCCCAGAGTTCAGGACAGGTAGAAA  5270

Query  3415  GAATGAATCGGACTCTAAAGGAGACCTTGTCCAAACTAGCCATCGAGACTGGC---GGGG  3471
             |||||||| | ||  | |||||||| ||| ||||| || |  | |   |||||    | |
Sbjct  5271  GAATGAATAGAACAATTAAGGAGACTTTGACCAAATTAACGCTTGCATCTGGCACTAGAG  5330

Query  3472  ACTGGGTGACCCTCTTACCCTATGCAATCTTCCGGGTCCGGAACTCACCATATGTACATG  3531
             |||||||   |||  | ||||  ||  ||| ||| | ||||||  | ||       || |
Sbjct  5331  ACTGGGTACTCCTACTCCCCTTAGCCCTCTACCGAGCCCGGAATACTCCGGGCCCCCACG  5390

Query  3532  GTTTGACACCTTTCAAAATTCTGTATGGGGCACCACCCCCCATT  3575
             |  |||| || |   ||||||||||||||||||| || ||| ||
Sbjct  5391  GACTGACTCCGTATGAAATTCTGTATGGGGCACCCCCGCCCCTT  5434


 Score = 147 bits (162),  Expect = 2e-32
 Identities = 247/351 (70%), Gaps = 10/351 (3%)
 Strand=Plus/Plus

Query  5419  TAGAGAAGTCGCTCACCTCTCTATCCGAGGTAGTACTCCAGAATAGAAGAGGACTTGATT  5478
             |||| || || || |||||  ||||||||||||| || || ||  |||||||  | || |
Sbjct  7268  TAGAAAAATCCCTGACCTCGTTATCCGAGGTAGTCCTGCAAAACCGAAGAGGGTTAGACT  7327

Query  5479  TGTTGTTCCTCCAACAAGGGGGACTGTGTGCCGCGCTGGGGGAGGAATGTTGTTTTTATG  5538
             |  | || ||  || ||||||||||||||||||| ||    || ||||| ||||| ||||
Sbjct  7328  TACTATTTCTAAAAGAAGGGGGACTGTGTGCCGCCCTAAAAGAAGAATGCTGTTTCTATG  7387

Query  5539  CTGACCATACTGGTGTGGTAAAAGAATCCATGGCAAAGGTGAGAGAAGGGTT--AGCTAA  5596
             | ||||| ||||| || |||| |||   |||||| ||| | |||||| || |  | || |
Sbjct  7388  CAGACCACACTGGCGTAGTAAGAGATAGCATGGCTAAGCTAAGAGAAAGGCTAAACCTGA  7447

Query  5597  GAGAAAACGGGAAAGGGAAGCTCAGGAGAA--CTGGTTTGAGGCTTGGTTTAACAGATCC  5654
             || ||||   |     |||  |||||| ||   ||||||||||    ||||||||| |||
Sbjct  7448  GACAAAAATTG--TTCGAA--TCAGGACAAGGGTGGTTTGAGGGACTGTTTAACAGGTCC  7503

Query  5655  CCCTGGCTCACCACCTTAGTATCTACCTTAGTGGGCCCAATTATCTTGCTTGTGCTTATT  5714
             || ||| |||| ||| |  |||| ||| |  |||||||  | ||  | ||| |  | || 
Sbjct  7504  CCATGGTTCACGACCCTGATATCCACCATTATGGGCCCTCTGATAGTACTTTTATTAATC  7563

Query  5715  CTAACCTTGGGCCCTTGCATATTAAACAAGCTT-ATTAATTTTGTAAAAGA  5764
             |||  | | || || |||||  | |||  ||||  |  | |||||||||||
Sbjct  7564  CTACTCCTCGGACCCTGCATTCTCAAC-CGCTTGGTCCAGTTTGTAAAAGA  7613


>NC_001501.1 Moloney murine leukemia virus, complete genome
Length=8332

 Score = 317 bits (351),  Expect = 2e-83
 Identities = 689/1022 (67%), Gaps = 12/1022 (1%)
 Strand=Plus/Plus

Query  990   GGAATACTGAAACCTTGCCATTCTGCCTGGAACACCCCACTTCTCCCCGTTAAGAAACCG  1049
             |||||||||  ||| ||||| ||  |||||||||| || || || |||||||||||||| 
Sbjct  2586  GGAATACTGGTACCCTGCCAGTCCCCCTGGAACACGCCCCTGCTACCCGTTAAGAAACCA  2645

Query  1050  GGGGGAAAAGATTATAGGCCAGTCCAGGACTTGAGGGAAGTGAATAAGAGGGTTGAAGAC  1109
             |||   || ||||||||||| ||||||||  |||| ||||| || ||| |||| ||||||
Sbjct  2646  GGGACTAATGATTATAGGCCTGTCCAGGATCTGAGAGAAGTCAACAAGCGGGTGGAAGAC  2705

Query  1110  ATCCACCCCACGGTCCCCAACCCTTATACCTTACTAAGTCACTTGCCCCCTTCACATGTC  1169
             ||||||||||| || ||||||||||| | | |  | ||     | || || || ||    
Sbjct  2706  ATCCACCCCACCGTGCCCAACCCTTACAACCTCTTGAGCGGGCTCCCACCGTCCCACCAG  2765

Query  1170  TGGTATACTACCTTAGACCTAAAGGATGCGTTTTTTAGCATAGCCCTGGCACCCAGCAGC  1229
             ||||| |||    | ||  |||||||||| |||||  || |    ||    |||| ||| 
Sbjct  2766  TGGTACACTGTGCTTGATTTAAAGGATGCCTTTTTCTGCCTGAGACTCCACCCCACCAGT  2825

Query  1230  CAACACATTTTTGCCTTCGAATGGAATGATGGCAATACGGAAACCCCCGGGCAGCTGACC  1289
             || |   | || ||||| || ||||  |||    | | || || | | || ||  |||||
Sbjct  2826  CAGCCTCTCTTCGCCTTTGAGTGGAGAGATCCAGAGATGGGAATCTCAGGACAATTGACC  2885

Query  1290  TGGACTAGACTACCGCAAGGCTTCAAAAACTCTCCAACTCTGTTTAATGAAGCCCTAAAT  1349
             ||||| ||||| || || || |||||||||  ||| || |||||| |||| || ||  | 
Sbjct  2886  TGGACCAGACTCCCACAGGGTTTCAAAAACAGTCCCACCCTGTTTGATGAGGCACTGCA-  2944

Query  1350  CAG-GATTTGGACTCGTTTCGCCAGAGCCATAATTCAG---TTACGCTCCTGCAGTACAC  1405
             ||| ||  | |     ||   || || |||  |  |||   | |  || || ||||||  
Sbjct  2945  CAGAGACCTAGCAGACTT---CCGGATCCAGCACCCAGACTTGATCCTGCTACAGTACGT  3001

Query  1406  AGATGACTTGCTTCTGGCAGCCCCCTCCGAAGCCGAATGCCGACAGGCCACTGGAGACCT  1465
              |||||||| || ||||| ||| | || ||    || |||| ||| |  ||| | | |||
Sbjct  3002  GGATGACTTACTGCTGGCCGCCACTTCTGAGCTAGACTGCCAACAAGGTACTCGGGCCCT  3061

Query  1466  CCTCCAGGAGCTGGGGCAGTTGGGCTATCGGGCCAGTGCAAAGAAGGCTCAAATATGCAG  1525
               | ||    || ||| |  | || |||||||||   || ||||| || ||||| |||  
Sbjct  3062  GTTACAAACCCTAGGGAACCTCGGGTATCGGGCCTCGGCCAAGAAAGCCCAAATTTGCCA  3121

Query  1526  GCAAACA-GTCACCTACCTGGGGTATAAACTGAAAGAAGGAGCCAAATGGCTGACAGAGG  1584
             | ||||| ||||  || |||||||||   || ||||| ||    | ||||||||| ||||
Sbjct  3122  G-AAACAGGTCAAGTATCTGGGGTATCTTCTAAAAGAGGGTCAGAGATGGCTGACTGAGG  3180

Query  1585  CCATGAAAGAGACTATTCTTAGACTTCCAGTCCCGACCTCAGCACGAGAGGTCCGTGAGG  1644
             |||  ||||||||| |  |  | |  ||    ||||   |  | ||| |  |  | ||| 
Sbjct  3181  CCAGAAAAGAGACTGTGATGGGGCAGCCTACTCCGAAGACCCCTCGACAACTAAGGGAGT  3240

Query  1645  TTTTAGGGACGACAGGCTACTGCTGGCTGTGGATTTTGGGGTATGCTGAAATAGCAAAAC  1704
             |  |||||||| |||||| |||  | || |||||    |||| ||| ||||| |||   |
Sbjct  3241  TCCTAGGGACGGCAGGCTTCTGTCGCCTCTGGATCCCTGGGTTTGCAGAAATGGCAGCCC  3300

Query  1705  CTCTGTATGAGGCAACCAAGGATAAGGTCCCT-TGGGCCTGGGGATCAGACCAACAGAAG  1763
             |  ||||       |||||  |   || | || |     |||||  |||||||||| |||
Sbjct  3301  CCTTGTACCCTCTCACCAA-AACGGGGACTCTGTTTAATTGGGGCCCAGACCAACAAAAG  3359

Query  1764  GCCTACGATGAACTCAAGGTCGCTCTCCTAAGAGCCCCGGCTCTGGCATTGCCAGACCCC  1823
             |||||  | ||| |||||   ||||| ||||  ||||| || ||||  ||||||||    
Sbjct  3360  GCCTATCAAGAAATCAAGCAAGCTCTTCTAACTGCCCCAGCCCTGGGGTTGCCAGATTTG  3419

Query  1824  CTGAAGCCCTTCACTCTCTTTGTTGATGAGAGGAGGGGAATAGCGAAAGGGGTGCTAATG  1883
                ||||||||    |||||||| || |||| |  |||    || ||||| || |||| |
Sbjct  3420  ACTAAGCCCTTTGAACTCTTTGTCGACGAGAAGCAGGGCTACGCCAAAGGTGTCCTAACG  3479

Query  1884  CAGCGTCTGGGGCCCTGGAAACGTCCGGTTGCCTATTTATCCAAGAAGCTAGATCCAGTT  1943
             ||    ||||| || |||   || ||||| |||||  | ||||| |||||||| ||||| 
Sbjct  3480  CAAAAACTGGGACCTTGGCGTCGGCCGGTGGCCTACCTGTCCAAAAAGCTAGACCCAGTA  3539

Query  1944  GCAGCATGATGGCCCCCGTGCTTAAGGATCATTGCGACAGTAGCCCTAATGGTGAAGGAT  2003
             |||||  | |||||||| ||| || ||||  | ||  |  | ||| || ||   ||||||
Sbjct  3540  GCAGCTGGGTGGCCCCCTTGCCTACGGATGGTAGCAGCCATTGCCGTACTGACAAAGGAT  3599

Query  2004  GC  2005
             ||
Sbjct  3600  GC  3601


 Score = 139 bits (153),  Expect = 1e-29
 Identities = 275/404 (68%), Gaps = 5/404 (1%)
 Strand=Plus/Plus

Query  3116  TTGGGAAGTGGACTTTACTGAGGTAAAGCCTGGGAGGTGTGGGTATAAGTACTTGCTAGT  3175
             ||||||  | || || || ||| ||||||| ||   || ||| ||||| ||  | |||||
Sbjct  4709  TTGGGAGATCGATTTCACCGAGATAAAGCCCGGATTGTATGGCTATAAATATCTTCTAGT  4768

Query  3176  AATGGTTGACACATTTTCGGGCTGGGTGGAAGCCTTCCCCACGAAACGGGAGACTGCCCA  3235
               |  | || || ||||| |||||| | ||||||||||| || ||    || || ||| |
Sbjct  4769  TTTTATAGATACCTTTTCTGGCTGGATAGAAGCCTTCCCAACCAAGAAAGAAACCGCCAA  4828

Query  3236  AGTGGTTGCTAAGGCGTTACTAGAAGAAATTATTCCCAGATATGGGGTTCCTGAGGTTTT  3295
              || ||  | |||  | ||||||| || ||  | ||||| |  ||  | ||| |||| ||
Sbjct  4829  GGTCGTAACCAAGAAGCTACTAGAGGAGATCTTCCCCAGGTTCGGCATGCCTCAGGTATT  4888

Query  3296  AGGCTCCGATAACGGCCCAGCTTTCATCAGTAACGTCCTACAGGGACTAGCCCGAGC-GA  3354
              ||  | || || || || || ||| ||   || ||    |||  | | | |||| | | 
Sbjct  4889  GGGAACTGACAATGGGCCTGCCTTCGTCTCCAAGGTGAGTCAGACAGT-GGCCGATCTGT  4947

Query  3355  TAGGGATCAATTGGAAGTTACATTGTGAATATAATCCCCAGAGCTCAGGGCAGGTAGAGA  3414
             | |||||  ||||||| |||||||||| ||| |  ||||| |||||||| |||||||| |
Sbjct  4948  TGGGGATTGATTGGAAATTACATTGTGCATACAGACCCCAAAGCTCAGGCCAGGTAGAAA  5007

Query  3415  GAATGAATCGGACTCTAAAGGAGACCTTGTCCAAACTAGCCATCGAGACTGGC---GGGG  3471
             |||||||| | ||  | |||||||| ||  | ||| || |  | |  ||||||    | |
Sbjct  5008  GAATGAATAGAACCATCAAGGAGACTTTAACTAAATTAACGCTTGCAACTGGCTCTAGAG  5067

Query  3472  ACTGGGTGACCCTCTTACCCTATGCAATCTTCCGGGTCCGGAAC  3515
             ||||||||  |||  | ||||  ||  | | ||| | ||| |||
Sbjct  5068  ACTGGGTGCTCCTACTCCCCTTAGCCCTGTACCGAGCCCGCAAC  5111


 Score = 131 bits (144),  Expect = 1e-27
 Identities = 199/278 (72%), Gaps = 8/278 (3%)
 Strand=Plus/Plus

Query  5419  TAGAGAAGTCGCTCACCTCTCTATCCGAGGTAGTACTCCAGAATAGAAGAGGACTTGATT  5478
             |||| ||||| ||||| || || || || || || || |||||| |||| || || || |
Sbjct  7089  TAGAAAAGTCTCTCACTTCCCTGTCTGAAGTTGTCCTACAGAATCGAAGGGGCCTAGACT  7148

Query  5479  TGTTGTTCCTCCAACAAGGGGGACTGTGTGCCGCGCTGGGGGAGGAATGTTGTTTTTATG  5538
             |||| || ||  || |||| || |||||||| || ||    || |||||||| || ||||
Sbjct  7149  TGTTATTTCTAAAAGAAGGAGGGCTGTGTGCTGCTCTAAAAGAAGAATGTTGCTTCTATG  7208

Query  5539  CTGACCATACTGGTGTGGTAAAAGAATCCATGGCAAAGGTGAGAGA-AGGGTTAGCTAAG  5597
             | ||||| || ||  | || | |||   |||||| ||  ||||||| ||| |||  | ||
Sbjct  7209  CGGACCACACAGGACTAGTGAGAGACAGCATGGCCAAATTGAGAGAGAGGCTTAA-TCAG  7267

Query  5598  AGA---AAACGGGAAAGGGAAGCTCAGGAGAACTGGTTTGAGGCTTGGTTTAACAGATCC  5654
             |||   |||| |     |  | |||| | ||  ||||||||||    |||||||||||||
Sbjct  7268  AGACAGAAACTGTTTGAGTCAACTCAAG-GA--TGGTTTGAGGGACTGTTTAACAGATCC  7324

Query  5655  CCCTGGCTCACCACCTTAGTATCTACCTTAGTGGGCCC  5692
             || ||| | ||||||||  |||||||| |  |||| ||
Sbjct  7325  CCTTGGTTTACCACCTTGATATCTACCATTATGGGACC  7362


>AF033811.1 Moloney murine leukemia virus, complete genome
Length=8332

 Score = 317 bits (351),  Expect = 2e-83
 Identities = 689/1022 (67%), Gaps = 12/1022 (1%)
 Strand=Plus/Plus

Query  990   GGAATACTGAAACCTTGCCATTCTGCCTGGAACACCCCACTTCTCCCCGTTAAGAAACCG  1049
             |||||||||  ||| ||||| ||  |||||||||| || || || |||||||||||||| 
Sbjct  2586  GGAATACTGGTACCCTGCCAGTCCCCCTGGAACACGCCCCTGCTACCCGTTAAGAAACCA  2645

Query  1050  GGGGGAAAAGATTATAGGCCAGTCCAGGACTTGAGGGAAGTGAATAAGAGGGTTGAAGAC  1109
             |||   || ||||||||||| ||||||||  |||| ||||| || ||| |||| ||||||
Sbjct  2646  GGGACTAATGATTATAGGCCTGTCCAGGATCTGAGAGAAGTCAACAAGCGGGTGGAAGAC  2705

Query  1110  ATCCACCCCACGGTCCCCAACCCTTATACCTTACTAAGTCACTTGCCCCCTTCACATGTC  1169
             ||||||||||| || ||||||||||| | | |  | ||     | || || || ||    
Sbjct  2706  ATCCACCCCACCGTGCCCAACCCTTACAACCTCTTGAGCGGGCTCCCACCGTCCCACCAG  2765

Query  1170  TGGTATACTACCTTAGACCTAAAGGATGCGTTTTTTAGCATAGCCCTGGCACCCAGCAGC  1229
             ||||| |||    | ||  |||||||||| |||||  || |    ||    |||| ||| 
Sbjct  2766  TGGTACACTGTGCTTGATTTAAAGGATGCCTTTTTCTGCCTGAGACTCCACCCCACCAGT  2825

Query  1230  CAACACATTTTTGCCTTCGAATGGAATGATGGCAATACGGAAACCCCCGGGCAGCTGACC  1289
             || |   | || ||||| || ||||  |||    | | || || | | || ||  |||||
Sbjct  2826  CAGCCTCTCTTCGCCTTTGAGTGGAGAGATCCAGAGATGGGAATCTCAGGACAATTGACC  2885

Query  1290  TGGACTAGACTACCGCAAGGCTTCAAAAACTCTCCAACTCTGTTTAATGAAGCCCTAAAT  1349
             ||||| ||||| || || || |||||||||  ||| || |||||| |||| || ||  | 
Sbjct  2886  TGGACCAGACTCCCACAGGGTTTCAAAAACAGTCCCACCCTGTTTGATGAGGCACTGCA-  2944

Query  1350  CAG-GATTTGGACTCGTTTCGCCAGAGCCATAATTCAG---TTACGCTCCTGCAGTACAC  1405
             ||| ||  | |     ||   || || |||  |  |||   | |  || || ||||||  
Sbjct  2945  CAGAGACCTAGCAGACTT---CCGGATCCAGCACCCAGACTTGATCCTGCTACAGTACGT  3001

Query  1406  AGATGACTTGCTTCTGGCAGCCCCCTCCGAAGCCGAATGCCGACAGGCCACTGGAGACCT  1465
              |||||||| || ||||| ||| | || ||    || |||| ||| |  ||| | | |||
Sbjct  3002  GGATGACTTACTGCTGGCCGCCACTTCTGAGCTAGACTGCCAACAAGGTACTCGGGCCCT  3061

Query  1466  CCTCCAGGAGCTGGGGCAGTTGGGCTATCGGGCCAGTGCAAAGAAGGCTCAAATATGCAG  1525
               | ||    || ||| |  | || |||||||||   || ||||| || ||||| |||  
Sbjct  3062  GTTACAAACCCTAGGGAACCTCGGGTATCGGGCCTCGGCCAAGAAAGCCCAAATTTGCCA  3121

Query  1526  GCAAACA-GTCACCTACCTGGGGTATAAACTGAAAGAAGGAGCCAAATGGCTGACAGAGG  1584
             | ||||| ||||  || |||||||||   || ||||| ||    | ||||||||| ||||
Sbjct  3122  G-AAACAGGTCAAGTATCTGGGGTATCTTCTAAAAGAGGGTCAGAGATGGCTGACTGAGG  3180

Query  1585  CCATGAAAGAGACTATTCTTAGACTTCCAGTCCCGACCTCAGCACGAGAGGTCCGTGAGG  1644
             |||  ||||||||| |  |  | |  ||    ||||   |  | ||| |  |  | ||| 
Sbjct  3181  CCAGAAAAGAGACTGTGATGGGGCAGCCTACTCCGAAGACCCCTCGACAACTAAGGGAGT  3240

Query  1645  TTTTAGGGACGACAGGCTACTGCTGGCTGTGGATTTTGGGGTATGCTGAAATAGCAAAAC  1704
             |  |||||||| |||||| |||  | || |||||    |||| ||| ||||| |||   |
Sbjct  3241  TCCTAGGGACGGCAGGCTTCTGTCGCCTCTGGATCCCTGGGTTTGCAGAAATGGCAGCCC  3300

Query  1705  CTCTGTATGAGGCAACCAAGGATAAGGTCCCT-TGGGCCTGGGGATCAGACCAACAGAAG  1763
             |  ||||       |||||  |   || | || |     |||||  |||||||||| |||
Sbjct  3301  CCTTGTACCCTCTCACCAA-AACGGGGACTCTGTTTAATTGGGGCCCAGACCAACAAAAG  3359

Query  1764  GCCTACGATGAACTCAAGGTCGCTCTCCTAAGAGCCCCGGCTCTGGCATTGCCAGACCCC  1823
             |||||  | ||| |||||   ||||| ||||  ||||| || ||||  ||||||||    
Sbjct  3360  GCCTATCAAGAAATCAAGCAAGCTCTTCTAACTGCCCCAGCCCTGGGGTTGCCAGATTTG  3419

Query  1824  CTGAAGCCCTTCACTCTCTTTGTTGATGAGAGGAGGGGAATAGCGAAAGGGGTGCTAATG  1883
                ||||||||    |||||||| || |||| |  |||    || ||||| || |||| |
Sbjct  3420  ACTAAGCCCTTTGAACTCTTTGTCGACGAGAAGCAGGGCTACGCCAAAGGTGTCCTAACG  3479

Query  1884  CAGCGTCTGGGGCCCTGGAAACGTCCGGTTGCCTATTTATCCAAGAAGCTAGATCCAGTT  1943
             ||    ||||| || |||   || ||||| |||||  | ||||| |||||||| ||||| 
Sbjct  3480  CAAAAACTGGGACCTTGGCGTCGGCCGGTGGCCTACCTGTCCAAAAAGCTAGACCCAGTA  3539

Query  1944  GCAGCATGATGGCCCCCGTGCTTAAGGATCATTGCGACAGTAGCCCTAATGGTGAAGGAT  2003
             |||||  | |||||||| ||| || ||||  | ||  |  | ||| || ||   ||||||
Sbjct  3540  GCAGCTGGGTGGCCCCCTTGCCTACGGATGGTAGCAGCCATTGCCGTACTGACAAAGGAT  3599

Query  2004  GC  2005
             ||
Sbjct  3600  GC  3601


 Score = 139 bits (153),  Expect = 1e-29
 Identities = 275/404 (68%), Gaps = 5/404 (1%)
 Strand=Plus/Plus

Query  3116  TTGGGAAGTGGACTTTACTGAGGTAAAGCCTGGGAGGTGTGGGTATAAGTACTTGCTAGT  3175
             ||||||  | || || || ||| ||||||| ||   || ||| ||||| ||  | |||||
Sbjct  4709  TTGGGAGATCGATTTCACCGAGATAAAGCCCGGATTGTATGGCTATAAATATCTTCTAGT  4768

Query  3176  AATGGTTGACACATTTTCGGGCTGGGTGGAAGCCTTCCCCACGAAACGGGAGACTGCCCA  3235
               |  | || || ||||| |||||| | ||||||||||| || ||    || || ||| |
Sbjct  4769  TTTTATAGATACCTTTTCTGGCTGGATAGAAGCCTTCCCAACCAAGAAAGAAACCGCCAA  4828

Query  3236  AGTGGTTGCTAAGGCGTTACTAGAAGAAATTATTCCCAGATATGGGGTTCCTGAGGTTTT  3295
              || ||  | |||  | ||||||| || ||  | ||||| |  ||  | ||| |||| ||
Sbjct  4829  GGTCGTAACCAAGAAGCTACTAGAGGAGATCTTCCCCAGGTTCGGCATGCCTCAGGTATT  4888

Query  3296  AGGCTCCGATAACGGCCCAGCTTTCATCAGTAACGTCCTACAGGGACTAGCCCGAGC-GA  3354
              ||  | || || || || || ||| ||   || ||    |||  | | | |||| | | 
Sbjct  4889  GGGAACTGACAATGGGCCTGCCTTCGTCTCCAAGGTGAGTCAGACAGT-GGCCGATCTGT  4947

Query  3355  TAGGGATCAATTGGAAGTTACATTGTGAATATAATCCCCAGAGCTCAGGGCAGGTAGAGA  3414
             | |||||  ||||||| |||||||||| ||| |  ||||| |||||||| |||||||| |
Sbjct  4948  TGGGGATTGATTGGAAATTACATTGTGCATACAGACCCCAAAGCTCAGGCCAGGTAGAAA  5007

Query  3415  GAATGAATCGGACTCTAAAGGAGACCTTGTCCAAACTAGCCATCGAGACTGGC---GGGG  3471
             |||||||| | ||  | |||||||| ||  | ||| || |  | |  ||||||    | |
Sbjct  5008  GAATGAATAGAACCATCAAGGAGACTTTAACTAAATTAACGCTTGCAACTGGCTCTAGAG  5067

Query  3472  ACTGGGTGACCCTCTTACCCTATGCAATCTTCCGGGTCCGGAAC  3515
             ||||||||  |||  | ||||  ||  | | ||| | ||| |||
Sbjct  5068  ACTGGGTGCTCCTACTCCCCTTAGCCCTGTACCGAGCCCGCAAC  5111


 Score = 131 bits (144),  Expect = 1e-27
 Identities = 199/278 (72%), Gaps = 8/278 (3%)
 Strand=Plus/Plus

Query  5419  TAGAGAAGTCGCTCACCTCTCTATCCGAGGTAGTACTCCAGAATAGAAGAGGACTTGATT  5478
             |||| ||||| ||||| || || || || || || || |||||| |||| || || || |
Sbjct  7089  TAGAAAAGTCTCTCACTTCCCTGTCTGAAGTTGTCCTACAGAATCGAAGGGGCCTAGACT  7148

Query  5479  TGTTGTTCCTCCAACAAGGGGGACTGTGTGCCGCGCTGGGGGAGGAATGTTGTTTTTATG  5538
             |||| || ||  || |||| || |||||||| || ||    || |||||||| || ||||
Sbjct  7149  TGTTATTTCTAAAAGAAGGAGGGCTGTGTGCTGCTCTAAAAGAAGAATGTTGCTTCTATG  7208

Query  5539  CTGACCATACTGGTGTGGTAAAAGAATCCATGGCAAAGGTGAGAGA-AGGGTTAGCTAAG  5597
             | ||||| || ||  | || | |||   |||||| ||  ||||||| ||| |||  | ||
Sbjct  7209  CGGACCACACAGGACTAGTGAGAGACAGCATGGCCAAATTGAGAGAGAGGCTTAA-TCAG  7267

Query  5598  AGA---AAACGGGAAAGGGAAGCTCAGGAGAACTGGTTTGAGGCTTGGTTTAACAGATCC  5654
             |||   |||| |     |  | |||| | ||  ||||||||||    |||||||||||||
Sbjct  7268  AGACAGAAACTGTTTGAGTCAACTCAAG-GA--TGGTTTGAGGGACTGTTTAACAGATCC  7324

Query  5655  CCCTGGCTCACCACCTTAGTATCTACCTTAGTGGGCCC  5692
             || ||| | ||||||||  |||||||| |  |||| ||
Sbjct  7325  CCTTGGTTTACCACCTTGATATCTACCATTATGGGACC  7362


>NC_001501.1 Moloney murine leukemia virus, complete genome
Length=8332

 Score = 317 bits (351),  Expect = 2e-83
 Identities = 689/1022 (67%), Gaps = 12/1022 (1%)
 Strand=Plus/Plus

Query  990   GGAATACTGAAACCTTGCCATTCTGCCTGGAACACCCCACTTCTCCCCGTTAAGAAACCG  1049
             |||||||||  ||| ||||| ||  |||||||||| || || || |||||||||||||| 
Sbjct  2586  GGAATACTGGTACCCTGCCAGTCCCCCTGGAACACGCCCCTGCTACCCGTTAAGAAACCA  2645

Query  1050  GGGGGAAAAGATTATAGGCCAGTCCAGGACTTGAGGGAAGTGAATAAGAGGGTTGAAGAC  1109
             |||   || ||||||||||| ||||||||  |||| ||||| || ||| |||| ||||||
Sbjct  2646  GGGACTAATGATTATAGGCCTGTCCAGGATCTGAGAGAAGTCAACAAGCGGGTGGAAGAC  2705

Query  1110  ATCCACCCCACGGTCCCCAACCCTTATACCTTACTAAGTCACTTGCCCCCTTCACATGTC  1169
             ||||||||||| || ||||||||||| | | |  | ||     | || || || ||    
Sbjct  2706  ATCCACCCCACCGTGCCCAACCCTTACAACCTCTTGAGCGGGCTCCCACCGTCCCACCAG  2765

Query  1170  TGGTATACTACCTTAGACCTAAAGGATGCGTTTTTTAGCATAGCCCTGGCACCCAGCAGC  1229
             ||||| |||    | ||  |||||||||| |||||  || |    ||    |||| ||| 
Sbjct  2766  TGGTACACTGTGCTTGATTTAAAGGATGCCTTTTTCTGCCTGAGACTCCACCCCACCAGT  2825

Query  1230  CAACACATTTTTGCCTTCGAATGGAATGATGGCAATACGGAAACCCCCGGGCAGCTGACC  1289
             || |   | || ||||| || ||||  |||    | | || || | | || ||  |||||
Sbjct  2826  CAGCCTCTCTTCGCCTTTGAGTGGAGAGATCCAGAGATGGGAATCTCAGGACAATTGACC  2885

Query  1290  TGGACTAGACTACCGCAAGGCTTCAAAAACTCTCCAACTCTGTTTAATGAAGCCCTAAAT  1349
             ||||| ||||| || || || |||||||||  ||| || |||||| |||| || ||  | 
Sbjct  2886  TGGACCAGACTCCCACAGGGTTTCAAAAACAGTCCCACCCTGTTTGATGAGGCACTGCA-  2944

Query  1350  CAG-GATTTGGACTCGTTTCGCCAGAGCCATAATTCAG---TTACGCTCCTGCAGTACAC  1405
             ||| ||  | |     ||   || || |||  |  |||   | |  || || ||||||  
Sbjct  2945  CAGAGACCTAGCAGACTT---CCGGATCCAGCACCCAGACTTGATCCTGCTACAGTACGT  3001

Query  1406  AGATGACTTGCTTCTGGCAGCCCCCTCCGAAGCCGAATGCCGACAGGCCACTGGAGACCT  1465
              |||||||| || ||||| ||| | || ||    || |||| ||| |  ||| | | |||
Sbjct  3002  GGATGACTTACTGCTGGCCGCCACTTCTGAGCTAGACTGCCAACAAGGTACTCGGGCCCT  3061

Query  1466  CCTCCAGGAGCTGGGGCAGTTGGGCTATCGGGCCAGTGCAAAGAAGGCTCAAATATGCAG  1525
               | ||    || ||| |  | || |||||||||   || ||||| || ||||| |||  
Sbjct  3062  GTTACAAACCCTAGGGAACCTCGGGTATCGGGCCTCGGCCAAGAAAGCCCAAATTTGCCA  3121

Query  1526  GCAAACA-GTCACCTACCTGGGGTATAAACTGAAAGAAGGAGCCAAATGGCTGACAGAGG  1584
             | ||||| ||||  || |||||||||   || ||||| ||    | ||||||||| ||||
Sbjct  3122  G-AAACAGGTCAAGTATCTGGGGTATCTTCTAAAAGAGGGTCAGAGATGGCTGACTGAGG  3180

Query  1585  CCATGAAAGAGACTATTCTTAGACTTCCAGTCCCGACCTCAGCACGAGAGGTCCGTGAGG  1644
             |||  ||||||||| |  |  | |  ||    ||||   |  | ||| |  |  | ||| 
Sbjct  3181  CCAGAAAAGAGACTGTGATGGGGCAGCCTACTCCGAAGACCCCTCGACAACTAAGGGAGT  3240

Query  1645  TTTTAGGGACGACAGGCTACTGCTGGCTGTGGATTTTGGGGTATGCTGAAATAGCAAAAC  1704
             |  |||||||| |||||| |||  | || |||||    |||| ||| ||||| |||   |
Sbjct  3241  TCCTAGGGACGGCAGGCTTCTGTCGCCTCTGGATCCCTGGGTTTGCAGAAATGGCAGCCC  3300

Query  1705  CTCTGTATGAGGCAACCAAGGATAAGGTCCCT-TGGGCCTGGGGATCAGACCAACAGAAG  1763
             |  ||||       |||||  |   || | || |     |||||  |||||||||| |||
Sbjct  3301  CCTTGTACCCTCTCACCAA-AACGGGGACTCTGTTTAATTGGGGCCCAGACCAACAAAAG  3359

Query  1764  GCCTACGATGAACTCAAGGTCGCTCTCCTAAGAGCCCCGGCTCTGGCATTGCCAGACCCC  1823
             |||||  | ||| |||||   ||||| ||||  ||||| || ||||  ||||||||    
Sbjct  3360  GCCTATCAAGAAATCAAGCAAGCTCTTCTAACTGCCCCAGCCCTGGGGTTGCCAGATTTG  3419

Query  1824  CTGAAGCCCTTCACTCTCTTTGTTGATGAGAGGAGGGGAATAGCGAAAGGGGTGCTAATG  1883
                ||||||||    |||||||| || |||| |  |||    || ||||| || |||| |
Sbjct  3420  ACTAAGCCCTTTGAACTCTTTGTCGACGAGAAGCAGGGCTACGCCAAAGGTGTCCTAACG  3479

Query  1884  CAGCGTCTGGGGCCCTGGAAACGTCCGGTTGCCTATTTATCCAAGAAGCTAGATCCAGTT  1943
             ||    ||||| || |||   || ||||| |||||  | ||||| |||||||| ||||| 
Sbjct  3480  CAAAAACTGGGACCTTGGCGTCGGCCGGTGGCCTACCTGTCCAAAAAGCTAGACCCAGTA  3539

Query  1944  GCAGCATGATGGCCCCCGTGCTTAAGGATCATTGCGACAGTAGCCCTAATGGTGAAGGAT  2003
             |||||  | |||||||| ||| || ||||  | ||  |  | ||| || ||   ||||||
Sbjct  3540  GCAGCTGGGTGGCCCCCTTGCCTACGGATGGTAGCAGCCATTGCCGTACTGACAAAGGAT  3599

Query  2004  GC  2005
             ||
Sbjct  3600  GC  3601


 Score = 139 bits (153),  Expect = 1e-29
 Identities = 275/404 (68%), Gaps = 5/404 (1%)
 Strand=Plus/Plus

Query  3116  TTGGGAAGTGGACTTTACTGAGGTAAAGCCTGGGAGGTGTGGGTATAAGTACTTGCTAGT  3175
             ||||||  | || || || ||| ||||||| ||   || ||| ||||| ||  | |||||
Sbjct  4709  TTGGGAGATCGATTTCACCGAGATAAAGCCCGGATTGTATGGCTATAAATATCTTCTAGT  4768

Query  3176  AATGGTTGACACATTTTCGGGCTGGGTGGAAGCCTTCCCCACGAAACGGGAGACTGCCCA  3235
               |  | || || ||||| |||||| | ||||||||||| || ||    || || ||| |
Sbjct  4769  TTTTATAGATACCTTTTCTGGCTGGATAGAAGCCTTCCCAACCAAGAAAGAAACCGCCAA  4828

Query  3236  AGTGGTTGCTAAGGCGTTACTAGAAGAAATTATTCCCAGATATGGGGTTCCTGAGGTTTT  3295
              || ||  | |||  | ||||||| || ||  | ||||| |  ||  | ||| |||| ||
Sbjct  4829  GGTCGTAACCAAGAAGCTACTAGAGGAGATCTTCCCCAGGTTCGGCATGCCTCAGGTATT  4888

Query  3296  AGGCTCCGATAACGGCCCAGCTTTCATCAGTAACGTCCTACAGGGACTAGCCCGAGC-GA  3354
              ||  | || || || || || ||| ||   || ||    |||  | | | |||| | | 
Sbjct  4889  GGGAACTGACAATGGGCCTGCCTTCGTCTCCAAGGTGAGTCAGACAGT-GGCCGATCTGT  4947

Query  3355  TAGGGATCAATTGGAAGTTACATTGTGAATATAATCCCCAGAGCTCAGGGCAGGTAGAGA  3414
             | |||||  ||||||| |||||||||| ||| |  ||||| |||||||| |||||||| |
Sbjct  4948  TGGGGATTGATTGGAAATTACATTGTGCATACAGACCCCAAAGCTCAGGCCAGGTAGAAA  5007

Query  3415  GAATGAATCGGACTCTAAAGGAGACCTTGTCCAAACTAGCCATCGAGACTGGC---GGGG  3471
             |||||||| | ||  | |||||||| ||  | ||| || |  | |  ||||||    | |
Sbjct  5008  GAATGAATAGAACCATCAAGGAGACTTTAACTAAATTAACGCTTGCAACTGGCTCTAGAG  5067

Query  3472  ACTGGGTGACCCTCTTACCCTATGCAATCTTCCGGGTCCGGAAC  3515
             ||||||||  |||  | ||||  ||  | | ||| | ||| |||
Sbjct  5068  ACTGGGTGCTCCTACTCCCCTTAGCCCTGTACCGAGCCCGCAAC  5111


 Score = 131 bits (144),  Expect = 1e-27
 Identities = 199/278 (72%), Gaps = 8/278 (3%)
 Strand=Plus/Plus

Query  5419  TAGAGAAGTCGCTCACCTCTCTATCCGAGGTAGTACTCCAGAATAGAAGAGGACTTGATT  5478
             |||| ||||| ||||| || || || || || || || |||||| |||| || || || |
Sbjct  7089  TAGAAAAGTCTCTCACTTCCCTGTCTGAAGTTGTCCTACAGAATCGAAGGGGCCTAGACT  7148

Query  5479  TGTTGTTCCTCCAACAAGGGGGACTGTGTGCCGCGCTGGGGGAGGAATGTTGTTTTTATG  5538
             |||| || ||  || |||| || |||||||| || ||    || |||||||| || ||||
Sbjct  7149  TGTTATTTCTAAAAGAAGGAGGGCTGTGTGCTGCTCTAAAAGAAGAATGTTGCTTCTATG  7208

Query  5539  CTGACCATACTGGTGTGGTAAAAGAATCCATGGCAAAGGTGAGAGA-AGGGTTAGCTAAG  5597
             | ||||| || ||  | || | |||   |||||| ||  ||||||| ||| |||  | ||
Sbjct  7209  CGGACCACACAGGACTAGTGAGAGACAGCATGGCCAAATTGAGAGAGAGGCTTAA-TCAG  7267

Query  5598  AGA---AAACGGGAAAGGGAAGCTCAGGAGAACTGGTTTGAGGCTTGGTTTAACAGATCC  5654
             |||   |||| |     |  | |||| | ||  ||||||||||    |||||||||||||
Sbjct  7268  AGACAGAAACTGTTTGAGTCAACTCAAG-GA--TGGTTTGAGGGACTGTTTAACAGATCC  7324

Query  5655  CCCTGGCTCACCACCTTAGTATCTACCTTAGTGGGCCC  5692
             || ||| | ||||||||  |||||||| |  |||| ||
Sbjct  7325  CCTTGGTTTACCACCTTGATATCTACCATTATGGGACC  7362


>AF033811.1 Moloney murine leukemia virus, complete genome
Length=8332

 Score = 317 bits (351),  Expect = 2e-83
 Identities = 689/1022 (67%), Gaps = 12/1022 (1%)
 Strand=Plus/Plus

Query  990   GGAATACTGAAACCTTGCCATTCTGCCTGGAACACCCCACTTCTCCCCGTTAAGAAACCG  1049
             |||||||||  ||| ||||| ||  |||||||||| || || || |||||||||||||| 
Sbjct  2586  GGAATACTGGTACCCTGCCAGTCCCCCTGGAACACGCCCCTGCTACCCGTTAAGAAACCA  2645

Query  1050  GGGGGAAAAGATTATAGGCCAGTCCAGGACTTGAGGGAAGTGAATAAGAGGGTTGAAGAC  1109
             |||   || ||||||||||| ||||||||  |||| ||||| || ||| |||| ||||||
Sbjct  2646  GGGACTAATGATTATAGGCCTGTCCAGGATCTGAGAGAAGTCAACAAGCGGGTGGAAGAC  2705

Query  1110  ATCCACCCCACGGTCCCCAACCCTTATACCTTACTAAGTCACTTGCCCCCTTCACATGTC  1169
             ||||||||||| || ||||||||||| | | |  | ||     | || || || ||    
Sbjct  2706  ATCCACCCCACCGTGCCCAACCCTTACAACCTCTTGAGCGGGCTCCCACCGTCCCACCAG  2765

Query  1170  TGGTATACTACCTTAGACCTAAAGGATGCGTTTTTTAGCATAGCCCTGGCACCCAGCAGC  1229
             ||||| |||    | ||  |||||||||| |||||  || |    ||    |||| ||| 
Sbjct  2766  TGGTACACTGTGCTTGATTTAAAGGATGCCTTTTTCTGCCTGAGACTCCACCCCACCAGT  2825

Query  1230  CAACACATTTTTGCCTTCGAATGGAATGATGGCAATACGGAAACCCCCGGGCAGCTGACC  1289
             || |   | || ||||| || ||||  |||    | | || || | | || ||  |||||
Sbjct  2826  CAGCCTCTCTTCGCCTTTGAGTGGAGAGATCCAGAGATGGGAATCTCAGGACAATTGACC  2885

Query  1290  TGGACTAGACTACCGCAAGGCTTCAAAAACTCTCCAACTCTGTTTAATGAAGCCCTAAAT  1349
             ||||| ||||| || || || |||||||||  ||| || |||||| |||| || ||  | 
Sbjct  2886  TGGACCAGACTCCCACAGGGTTTCAAAAACAGTCCCACCCTGTTTGATGAGGCACTGCA-  2944

Query  1350  CAG-GATTTGGACTCGTTTCGCCAGAGCCATAATTCAG---TTACGCTCCTGCAGTACAC  1405
             ||| ||  | |     ||   || || |||  |  |||   | |  || || ||||||  
Sbjct  2945  CAGAGACCTAGCAGACTT---CCGGATCCAGCACCCAGACTTGATCCTGCTACAGTACGT  3001

Query  1406  AGATGACTTGCTTCTGGCAGCCCCCTCCGAAGCCGAATGCCGACAGGCCACTGGAGACCT  1465
              |||||||| || ||||| ||| | || ||    || |||| ||| |  ||| | | |||
Sbjct  3002  GGATGACTTACTGCTGGCCGCCACTTCTGAGCTAGACTGCCAACAAGGTACTCGGGCCCT  3061

Query  1466  CCTCCAGGAGCTGGGGCAGTTGGGCTATCGGGCCAGTGCAAAGAAGGCTCAAATATGCAG  1525
               | ||    || ||| |  | || |||||||||   || ||||| || ||||| |||  
Sbjct  3062  GTTACAAACCCTAGGGAACCTCGGGTATCGGGCCTCGGCCAAGAAAGCCCAAATTTGCCA  3121

Query  1526  GCAAACA-GTCACCTACCTGGGGTATAAACTGAAAGAAGGAGCCAAATGGCTGACAGAGG  1584
             | ||||| ||||  || |||||||||   || ||||| ||    | ||||||||| ||||
Sbjct  3122  G-AAACAGGTCAAGTATCTGGGGTATCTTCTAAAAGAGGGTCAGAGATGGCTGACTGAGG  3180

Query  1585  CCATGAAAGAGACTATTCTTAGACTTCCAGTCCCGACCTCAGCACGAGAGGTCCGTGAGG  1644
             |||  ||||||||| |  |  | |  ||    ||||   |  | ||| |  |  | ||| 
Sbjct  3181  CCAGAAAAGAGACTGTGATGGGGCAGCCTACTCCGAAGACCCCTCGACAACTAAGGGAGT  3240

Query  1645  TTTTAGGGACGACAGGCTACTGCTGGCTGTGGATTTTGGGGTATGCTGAAATAGCAAAAC  1704
             |  |||||||| |||||| |||  | || |||||    |||| ||| ||||| |||   |
Sbjct  3241  TCCTAGGGACGGCAGGCTTCTGTCGCCTCTGGATCCCTGGGTTTGCAGAAATGGCAGCCC  3300

Query  1705  CTCTGTATGAGGCAACCAAGGATAAGGTCCCT-TGGGCCTGGGGATCAGACCAACAGAAG  1763
             |  ||||       |||||  |   || | || |     |||||  |||||||||| |||
Sbjct  3301  CCTTGTACCCTCTCACCAA-AACGGGGACTCTGTTTAATTGGGGCCCAGACCAACAAAAG  3359

Query  1764  GCCTACGATGAACTCAAGGTCGCTCTCCTAAGAGCCCCGGCTCTGGCATTGCCAGACCCC  1823
             |||||  | ||| |||||   ||||| ||||  ||||| || ||||  ||||||||    
Sbjct  3360  GCCTATCAAGAAATCAAGCAAGCTCTTCTAACTGCCCCAGCCCTGGGGTTGCCAGATTTG  3419

Query  1824  CTGAAGCCCTTCACTCTCTTTGTTGATGAGAGGAGGGGAATAGCGAAAGGGGTGCTAATG  1883
                ||||||||    |||||||| || |||| |  |||    || ||||| || |||| |
Sbjct  3420  ACTAAGCCCTTTGAACTCTTTGTCGACGAGAAGCAGGGCTACGCCAAAGGTGTCCTAACG  3479

Query  1884  CAGCGTCTGGGGCCCTGGAAACGTCCGGTTGCCTATTTATCCAAGAAGCTAGATCCAGTT  1943
             ||    ||||| || |||   || ||||| |||||  | ||||| |||||||| ||||| 
Sbjct  3480  CAAAAACTGGGACCTTGGCGTCGGCCGGTGGCCTACCTGTCCAAAAAGCTAGACCCAGTA  3539

Query  1944  GCAGCATGATGGCCCCCGTGCTTAAGGATCATTGCGACAGTAGCCCTAATGGTGAAGGAT  2003
             |||||  | |||||||| ||| || ||||  | ||  |  | ||| || ||   ||||||
Sbjct  3540  GCAGCTGGGTGGCCCCCTTGCCTACGGATGGTAGCAGCCATTGCCGTACTGACAAAGGAT  3599

Query  2004  GC  2005
             ||
Sbjct  3600  GC  3601


 Score = 139 bits (153),  Expect = 1e-29
 Identities = 275/404 (68%), Gaps = 5/404 (1%)
 Strand=Plus/Plus

Query  3116  TTGGGAAGTGGACTTTACTGAGGTAAAGCCTGGGAGGTGTGGGTATAAGTACTTGCTAGT  3175
             ||||||  | || || || ||| ||||||| ||   || ||| ||||| ||  | |||||
Sbjct  4709  TTGGGAGATCGATTTCACCGAGATAAAGCCCGGATTGTATGGCTATAAATATCTTCTAGT  4768

Query  3176  AATGGTTGACACATTTTCGGGCTGGGTGGAAGCCTTCCCCACGAAACGGGAGACTGCCCA  3235
               |  | || || ||||| |||||| | ||||||||||| || ||    || || ||| |
Sbjct  4769  TTTTATAGATACCTTTTCTGGCTGGATAGAAGCCTTCCCAACCAAGAAAGAAACCGCCAA  4828

Query  3236  AGTGGTTGCTAAGGCGTTACTAGAAGAAATTATTCCCAGATATGGGGTTCCTGAGGTTTT  3295
              || ||  | |||  | ||||||| || ||  | ||||| |  ||  | ||| |||| ||
Sbjct  4829  GGTCGTAACCAAGAAGCTACTAGAGGAGATCTTCCCCAGGTTCGGCATGCCTCAGGTATT  4888

Query  3296  AGGCTCCGATAACGGCCCAGCTTTCATCAGTAACGTCCTACAGGGACTAGCCCGAGC-GA  3354
              ||  | || || || || || ||| ||   || ||    |||  | | | |||| | | 
Sbjct  4889  GGGAACTGACAATGGGCCTGCCTTCGTCTCCAAGGTGAGTCAGACAGT-GGCCGATCTGT  4947

Query  3355  TAGGGATCAATTGGAAGTTACATTGTGAATATAATCCCCAGAGCTCAGGGCAGGTAGAGA  3414
             | |||||  ||||||| |||||||||| ||| |  ||||| |||||||| |||||||| |
Sbjct  4948  TGGGGATTGATTGGAAATTACATTGTGCATACAGACCCCAAAGCTCAGGCCAGGTAGAAA  5007

Query  3415  GAATGAATCGGACTCTAAAGGAGACCTTGTCCAAACTAGCCATCGAGACTGGC---GGGG  3471
             |||||||| | ||  | |||||||| ||  | ||| || |  | |  ||||||    | |
Sbjct  5008  GAATGAATAGAACCATCAAGGAGACTTTAACTAAATTAACGCTTGCAACTGGCTCTAGAG  5067

Query  3472  ACTGGGTGACCCTCTTACCCTATGCAATCTTCCGGGTCCGGAAC  3515
             ||||||||  |||  | ||||  ||  | | ||| | ||| |||
Sbjct  5068  ACTGGGTGCTCCTACTCCCCTTAGCCCTGTACCGAGCCCGCAAC  5111


 Score = 131 bits (144),  Expect = 1e-27
 Identities = 199/278 (72%), Gaps = 8/278 (3%)
 Strand=Plus/Plus

Query  5419  TAGAGAAGTCGCTCACCTCTCTATCCGAGGTAGTACTCCAGAATAGAAGAGGACTTGATT  5478
             |||| ||||| ||||| || || || || || || || |||||| |||| || || || |
Sbjct  7089  TAGAAAAGTCTCTCACTTCCCTGTCTGAAGTTGTCCTACAGAATCGAAGGGGCCTAGACT  7148

Query  5479  TGTTGTTCCTCCAACAAGGGGGACTGTGTGCCGCGCTGGGGGAGGAATGTTGTTTTTATG  5538
             |||| || ||  || |||| || |||||||| || ||    || |||||||| || ||||
Sbjct  7149  TGTTATTTCTAAAAGAAGGAGGGCTGTGTGCTGCTCTAAAAGAAGAATGTTGCTTCTATG  7208

Query  5539  CTGACCATACTGGTGTGGTAAAAGAATCCATGGCAAAGGTGAGAGA-AGGGTTAGCTAAG  5597
             | ||||| || ||  | || | |||   |||||| ||  ||||||| ||| |||  | ||
Sbjct  7209  CGGACCACACAGGACTAGTGAGAGACAGCATGGCCAAATTGAGAGAGAGGCTTAA-TCAG  7267

Query  5598  AGA---AAACGGGAAAGGGAAGCTCAGGAGAACTGGTTTGAGGCTTGGTTTAACAGATCC  5654
             |||   |||| |     |  | |||| | ||  ||||||||||    |||||||||||||
Sbjct  7268  AGACAGAAACTGTTTGAGTCAACTCAAG-GA--TGGTTTGAGGGACTGTTTAACAGATCC  7324

Query  5655  CCCTGGCTCACCACCTTAGTATCTACCTTAGTGGGCCC  5692
             || ||| | ||||||||  |||||||| |  |||| ||
Sbjct  7325  CCTTGGTTTACCACCTTGATATCTACCATTATGGGACC  7362


>NC_001819.1 Rauscher murine leukemia virus, complete genome
Length=8282

 Score = 313 bits (346),  Expect = 2e-82
 Identities = 758/1139 (67%), Gaps = 18/1139 (2%)
 Strand=Plus/Plus

Query  990   GGAATACTGAAACCTTGCCATTCTGCCTGGAACACCCCACTTCTCCCCGTTAAGAAACCG  1049
             |||||||||  ||| ||||| ||  |||||||||| || || || |||||||||||||| 
Sbjct  2848  GGAATACTGGTACCCTGCCAGTCCCCCTGGAACACGCCCCTGCTACCCGTTAAGAAACCA  2907

Query  1050  GGGGGAAAAGATTATAGGCCAGTCCAGGACTTGAGGGAAGTGAATAAGAGGGTTGAAGAC  1109
             |||    | ||||||||||| ||||||||  |||| ||||| || ||| |||| ||||||
Sbjct  2908  GGGACTCATGATTATAGGCCCGTCCAGGATCTGAGAGAAGTCAACAAGCGGGTGGAAGAC  2967

Query  1110  ATCCACCCCACGGTCCCCAACCCTTATACCTTACTAAGTCACTTGCCCCCTTCACATGTC  1169
             ||||||||||| || ||||||||||| | | |  | ||     | || || || ||    
Sbjct  2968  ATCCACCCCACCGTGCCCAACCCTTACAACCTCTTGAGCGGGCTCCCACCGTCCCACCAG  3027

Query  1170  TGGTATACTACCTTAGACCTAAAGGATGCGTTTTTTAGCATAGCCCTGGCACCCAGCAGC  1229
             ||||| |||    | ||  |||| ||||| |||||  || |    ||    |||| ||| 
Sbjct  3028  TGGTACACTGTGCTTGATTTAAAAGATGCTTTTTTCTGCCTGAGACTCCACCCCACCAGT  3087

Query  1230  CAACACATTTTTGCCTTCGAATGGAATGATGGCAATACGGAAACCCCCGGGCAGCTGACC  1289
             ||     | || ||||| || ||||  |||    | | || || | | || ||  | |||
Sbjct  3088  CAGTCTCTCTTCGCCTTTGAGTGGAGAGATCCAGAGATGGGAATCTCAGGACAATTAACC  3147

Query  1290  TGGACTAGACTACCGCAAGGCTTCAAAAACTCTCCAACTCTGTTTAATGAAGCCCTAAAT  1349
             ||||| ||||| || || || |||||||||  ||| || |||||| ||||||||||  | 
Sbjct  3148  TGGACCAGACTCCCACAGGGGTTCAAAAACAGTCCCACCCTGTTTGATGAAGCCCTGCA-  3206

Query  1350  CAGGATTTGGACTCG----TTTCGCCAGAGCCATAATTCAG---TTACGCTCCTGCAGTA  1402
             ||||    |  ||||     ||  || || |||  |  |||   | |  || || |||||
Sbjct  3207  CAGG----GACCTCGCAGACTT--CCGGATCCAGCACCCAGACCTGATCCTGCTCCAGTA  3260

Query  1403  CACAGATGACTTGCTTCTGGCAGCCCCCTCCGAAGCCGAATGCCGACAGGCCACTGGAGA  1462
                ||||||||| || ||||| ||| | || ||    || || | ||| |  ||  | | 
Sbjct  3261  TGTAGATGACTTACTGCTGGCCGCCACTTCTGAGCTTGACTGTCAACAAGGTACGCGGGC  3320

Query  1463  CCTCCTCCAGGAGCTGGGGCAGTTGGGCTATCGGGCCAGTGCAAAGAAGGCTCAAATATG  1522
             |||  | ||    || ||| |  | || |||||||||   || ||||| || ||||| ||
Sbjct  3321  CCTGTTACAAACCCTAGGGGACCTCGGATATCGGGCCTCGGCCAAGAAAGCCCAAATTTG  3380

Query  1523  CAGGCAAACA-GTCACCTACCTGGGGTATAAACTGAAAGAAGGAGCCAAATGGCTGACAG  1581
             |  | ||||| ||||  || |||||||||   || ||||| ||    | ||||||||| |
Sbjct  3381  CCAG-AAACAGGTCAAGTATCTGGGGTATCTTCTAAAAGAGGGTCAGAGATGGCTGACTG  3439

Query  1582  AGGCCATGAAAGAGACTATTCTTAGACTTCCAGTCCCGACCTCAGCACGAGAGGTCCGTG  1641
             ||||||  ||||||||| |  |  | |  ||    ||||   |  | ||| |  |  | |
Sbjct  3440  AGGCCAGAAAAGAGACTGTGATGGGGCAGCCTACTCCGAAGACCCCTCGACAACTAAGGG  3499

Query  1642  AGGTTTTAGGGACGACAGGCTACTGCTGGCTGTGGATTTTGGGGTATGCTGAAATAGCAA  1701
             || |  |||||||| |||||| |||  | || |||||    |||| ||| ||||| ||| 
Sbjct  3500  AGTTCCTAGGGACGGCAGGCTTCTGTCGCCTCTGGATCCCTGGGTTTGCAGAAATGGCAG  3559

Query  1702  AACCTCTGTATGAGGCAACCAAGGATAAGGTCCCT-TGGGCCTGGGGATCAGACCAACAG  1760
               ||  ||||       |||||  |   || | || |     |||||  ||||||| || 
Sbjct  3560  CCCCCTTGTACCCTCTCACCAA-AACGGGGACTCTGTTTAATTGGGGCCCAGACCAGCAA  3618

Query  1761  AAGGCCTACGATGAACTCAAGGTCGCTCTCCTAAGAGCCCCGGCTCTGGCATTGCCAGAC  1820
             ||||||||| | ||  |||||   |||||| |||  ||||| || |||| ||||||||||
Sbjct  3619  AAGGCCTACCAAGAGATCAAGCAGGCTCTCTTAACTGCCCCTGCCCTGGGATTGCCAGAC  3678

Query  1821  CCCCTGAAGCCCTTCACTCTCTTTGTTGATGAGAGGAGGGGAATAGCGAAAGGGGTGCTA  1880
                   |||||||||   || |||||||| |||| |  |||    || ||||| || |||
Sbjct  3679  TTGACTAAGCCCTTCGAACTTTTTGTTGACGAGAAGCAGGGCTACGCCAAAGGTGTCCTA  3738

Query  1881  ATGCAGCGTCTGGGGCCCTGGAAACGTCCGGTTGCCTATTTATCCAAGAAGCTAGATCCA  1940
             | |||    |||||||| |||   || ||||| |||||  | ||||| |||||||| |||
Sbjct  3739  ACGCAAAAACTGGGGCCTTGGCGTCGGCCGGTGGCCTACCTGTCCAAAAAGCTAGACCCA  3798

Query  1941  GTTGCAGCATGATGGCCCCCGTGCTTAAGGATCATTGCGACAGTAGCCCTAATGGTGAAG  2000
             || || ||  | |||||||| ||| || ||||  | ||  |  | ||| |  ||   || 
Sbjct  3799  GTGGCCGCTGGGTGGCCCCCTTGCCTACGGATGGTAGCAGCCATTGCCGTTCTGACCAAA  3858

Query  2001  GATGCTGATAAACTCACTTTTGGGCAACATCTGAAGGTAGTAACCCCCCATGCGATCGAG  2060
             || ||||  || |||||  | || || |  ||     |  |  ||||||||||  | |||
Sbjct  3859  GACGCTGGCAAGCTCACCATGGGACAGCCACTAGTCATTCTGGCCCCCCATGCAGTAGAG  3918

Query  2061  GGGGTCCTGAAATATCCCCCTGGTAGGTGGATGACTAATGCCCGACTAACCCATTACCA  2119
             |   |  | ||  | ||||||| | | ||| |  | || |||||| | ||||| |||||
Sbjct  3919  GCACTAGTTAAGCAACCCCCTGATCGCTGGCTCTCCAACGCCCGAATGACCCACTACCA  3977


 Score = 163 bits (180),  Expect = 2e-37
 Identities = 318/464 (69%), Gaps = 7/464 (2%)
 Strand=Plus/Plus

Query  3117  TGGGAAGTGGACTTTACTGAGGTAAAGCCTGGGAGGTGTGGGTATAAGTACTTGCTAGTA  3176
             |||||| | || || ||||| |||||||||||   || ||||||||| ||  |  |||| 
Sbjct  4972  TGGGAAATTGATTTCACTGAAGTAAAGCCTGGCCTGTATGGGTATAAATATCTTTTAGTT  5031

Query  3177  ATGGTTGACACATTTTCGGGCTGGGTGGAAGCCTTCCCCACGAAACGGGAGACTGCCCAA  3236
              | || ||||| || || || ||| | ||||| ||||| || ||     | |||||| ||
Sbjct  5032  TTTGTAGACACCTTCTCTGGATGGATAGAAGCTTTCCCAACCAAGAAAAAAACTGCCAAA  5091

Query  3237  GTGGTTGCTAAGGCGTTACTAGAAGAAATTATTCCCAGATATGGGGTTCCTGAGGTTTTA  3296
             || ||  | |||  | |||||||||||||  | |||||||  ||  | ||  |||| || 
Sbjct  5092  GTTGTAACCAAGAAGCTACTAGAAGAAATCTTCCCCAGATTCGGCATGCCACAGGTATTG  5151

Query  3297  GGCTCCGATAACGGCCCAGCTTTCATCAGTAACGTCCTACAGGGACTAGCCCGAGCGA-T  3355
             ||  |||| || || || || ||| ||   || ||    |||  | ||| ||||   | |
Sbjct  5152  GGAACCGACAATGGGCCTGCCTTCGTCTCCAAGGTAAGTCAGACAGTAG-CCGATTTACT  5210

Query  3356  AGGGATCAATTGGAAGTTACATTGTGAATATAATCCCCAGAGCTCAGGGCAGGTAGAGAG  3415
              ||| |  |||||||  |||||||||  || |  |||||||| ||||| |||||||| ||
Sbjct  5211  GGGGGTTGATTGGAAACTACATTGTGCTTACAGACCCCAGAGTTCAGGTCAGGTAGAAAG  5270

Query  3416  AATGAATCGGACTCTAAAGGAGACCTTGTCCAAACTAGCCATCGAGACTGGC---GGGGA  3472
             ||||||| ||||  | |||||||| ||  | ||| |  |  | |  ||||||    ||||
Sbjct  5271  AATGAATAGGACAATCAAGGAGACTTTAACTAAATTGACGCTTGCAACTGGCTCTAGGGA  5330

Query  3473  CTGGGTGACCCT-CTTACCCTATGCAATCTTCCGGGTCCGGAACTCACCATATGTACATG  3531
             |||||||  ||| ||| ||||| ||  | |  || | ||| ||| | ||       ||||
Sbjct  5331  CTGGGTGCTCCTGCTTCCCCTA-GCCCTGTATCGAGCCCGCAACACGCCGGGCCCCCATG  5389

Query  3532  GTTTGACACCTTTCAAAATTCTGTATGGGGCACCACCCCCCATT  3575
             || | || || |   ||||  | ||||||||||| || ||| ||
Sbjct  5390  GTCTCACCCCATATGAAATCTTATATGGGGCACCCCCGCCCCTT  5433


 Score = 135 bits (149),  Expect = 1e-28
 Identities = 256/371 (69%), Gaps = 12/371 (3%)
 Strand=Plus/Plus

Query  5400  GAAACCTCGATTAGTCATTTAGAGAAGTCGCTCACCTCTCTATCCGAGGTAGTACTCCAG  5459
             ||||  || |||| | |  |||| ||||| || || ||  | || ||||| ||||| |||
Sbjct  7362  GAAAAGTCAATTACTAACCTAGAAAAGTCTCTTACTTCGTTGTCTGAGGTTGTACTGCAG  7421

Query  5460  AATAGAAGAGGACTTGATTTGTTGTTCCTCCAACAAGGGGGACTGTGTGCCGCGCTGGGG  5519
             ||| || |||| || ||  ||||||||||  || |||| ||||||||||| || ||    
Sbjct  7422  AATCGACGAGGCCTAGACCTGTTGTTCCTAAAAGAAGGAGGACTGTGTGCTGCCCTAAAA  7481

Query  5520  GAGGAATGTTGTTTTTATGCTGACCATACTGGTGTGGTAAAAGAATCCATGGCAAAGGTG  5579
             || ||||||||||| |||||||||||||| ||  | |||| |||    ||||| ||  | 
Sbjct  7482  GAAGAATGTTGTTTCTATGCTGACCATACAGGCCTAGTAAGAGATAGTATGGCCAAATTA  7541

Query  5580  AGAGAAGGGTTAGCTAAGAG---AAAAC-GGGAAAGGGAAGCTCAGGAGAACTGGTTTGA  5635
             |||||  |  |  || ||||   |||||      ||   |||  ||||    ||||| ||
Sbjct  7542  AGAGAGAGACTCACTCAGAGACAAAAACTATTTGAGTCGAGCCAAGGA----TGGTTCGA  7597

Query  5636  GGCTTGGTTTAACAGATCCCCCTGGCTCACCACCTTAGTATCTACCTTAGTGGGCCCAAT  5695
              |  | ||||||||||||||||||| | ||||| ||  |||| ||| |  |||| ||  |
Sbjct  7598  AGGATTGTTTAACAGATCCCCCTGGTTTACCACGTTGATATCCACCATCATGGGGCCTCT  7657

Query  5696  TATCTTGCTTGTGCTTATTCTAACCTTGGGCCCTTGCA-TATTAAACAAGCTTA-TTAAT  5753
              ||  | ||  | || |||||    || || || |||| | |||| |  | ||| || | 
Sbjct  7658  CATTATACTCCTACTAATTCTGCTTTTTGGACCCTGCATTCTTAATC--GATTAGTTCAA  7715

Query  5754  TTTGTAAAAGA  5764
             ||||| |||||
Sbjct  7716  TTTGTTAAAGA  7726


>NC_029853.1 Mus musculus mobilized endogenous polytropic provirus 
clone 15 truncated gag-pol polyprotein (gag) and envelope 
protein (env) genes, complete cds
Length=8183

 Score = 312 bits (345),  Expect = 8e-82
 Identities = 668/989 (68%), Gaps = 12/989 (1%)
 Strand=Plus/Plus

Query  990   GGAATACTGAAACCTTGCCATTCTGCCTGGAACACCCCACTTCTCCCCGTTAAGAAACCG  1049
             |||||||||  ||| ||||| ||  |||||||||| || || || |||||||||||||| 
Sbjct  2740  GGAATACTGGTACCCTGCCAGTCCCCCTGGAACACGCCCCTGCTACCCGTTAAGAAACCA  2799

Query  1050  GGGGGAAAAGATTATAGGCCAGTCCAGGACTTGAGGGAAGTGAATAAGAGGGTTGAAGAC  1109
             |||   || ||||||||||| ||||||||  |||| ||||| || ||| |||| ||||||
Sbjct  2800  GGGACTAATGATTATAGGCCTGTCCAGGATCTGAGAGAAGTCAACAAGCGGGTGGAAGAC  2859

Query  1110  ATCCACCCCACGGTCCCCAACCCTTATACCTTACTAAGTCACTTGCCCCCTTCACATGTC  1169
             ||||||||||| || ||||||||||| | | |  | ||     | || || || ||    
Sbjct  2860  ATCCACCCCACCGTGCCCAACCCTTACAACCTCTTGAGCGGGCTCCCACCGTCCCACCAG  2919

Query  1170  TGGTATACTACCTTAGACCTAAAGGATGCGTTTTTTAGCATAGCCCTGGCACCCAGCAGC  1229
             ||||| |||    | ||  |||||||||| |||||  || |    ||    |||| ||| 
Sbjct  2920  TGGTACACTGTGCTTGATTTAAAGGATGCCTTTTTCTGCCTGAGACTCCACCCCACCAGT  2979

Query  1230  CAACACATTTTTGCCTTCGAATGGAATGATGGCAATACGGAAACCCCCGGGCAGCTGACC  1289
             || |   | || ||||| || ||||  |||    | | || || | | || ||  |||||
Sbjct  2980  CAGCCTCTCTTCGCCTTTGAGTGGAGAGATCCAGAGATGGGAATCTCAGGACAATTGACC  3039

Query  1290  TGGACTAGACTACCGCAAGGCTTCAAAAACTCTCCAACTCTGTTTAATGAAGCCCTAAAT  1349
             ||||| ||||| || || || |||||||||  ||| || |||||| |||| || ||  | 
Sbjct  3040  TGGACCAGACTCCCACAGGGTTTCAAAAACAGTCCCACCCTGTTTGATGAGGCACTGCA-  3098

Query  1350  CAG-GATTTGGACTCGTTTCGCCAGAGCCATAATTCAG---TTACGCTCCTGCAGTACAC  1405
             ||| ||  | |     ||   || || |||  |  |||   | |  || || ||||||  
Sbjct  3099  CAGAGACCTAGCAGACTT---CCGGATCCAGCACCCAGACTTGATCCTGCTACAGTACGT  3155

Query  1406  AGATGACTTGCTTCTGGCAGCCCCCTCCGAAGCCGAATGCCGACAGGCCACTGGAGACCT  1465
              |||||||| || ||||| ||| | || ||   ||| |||| ||| |  ||| | | |||
Sbjct  3156  GGATGACTTACTGCTGGCCGCCACTTCTGAGCTCGACTGCCAACAAGGTACTCGGGCCCT  3215

Query  1466  CCTCCAGGAGCTGGGGCAGTTGGGCTATCGGGCCAGTGCAAAGAAGGCTCAAATATGCAG  1525
               | ||    || ||| |  | || |||||||||   || ||||| || ||||| |||  
Sbjct  3216  GTTACAAACCCTAGGGAACCTCGGGTATCGGGCCTCGGCCAAGAAAGCCCAAATTTGCCA  3275

Query  1526  GCAAACA-GTCACCTACCTGGGGTATAAACTGAAAGAAGGAGCCAAATGGCTGACAGAGG  1584
             | ||||| ||||  || |||||||||   || ||||| ||    | ||||||||| | ||
Sbjct  3276  G-AAACAGGTCAAGTATCTGGGGTATCTTCTAAAAGAGGGTCAGAGATGGCTGACTGGGG  3334

Query  1585  CCATGAAAGAGACTATTCTTAGACTTCCAGTCCCGACCTCAGCACGAGAGGTCCGTGAGG  1644
             |||  ||||||||| |  |  | |  ||    ||||   |  | ||| |  |  | ||| 
Sbjct  3335  CCAGAAAAGAGACTGTGATGGGGCAGCCTACTCCGAAGACCCCTCGACAACTAAGGGAGT  3394

Query  1645  TTTTAGGGACGACAGGCTACTGCTGGCTGTGGATTTTGGGGTATGCTGAAATAGCAAAAC  1704
             |  |||||||| |||||| |||  | || |||||    |||| ||| ||||| |||   |
Sbjct  3395  TCCTAGGGACGGCAGGCTTCTGTCGCCTCTGGATCCCTGGGTTTGCAGAAATGGCAGCCC  3454

Query  1705  CTCTGTATGAGGCAACCAAGGATAAGGTCCCT-TGGGCCTGGGGATCAGACCAACAGAAG  1763
             |  ||||       |||||  |   || | || |     |||||  ||||||| || |||
Sbjct  3455  CCTTGTACCCTCTCACCAA-AACGGGGACTCTGTTTAATTGGGGCCCAGACCAGCAAAAG  3513

Query  1764  GCCTACGATGAACTCAAGGTCGCTCTCCTAAGAGCCCCGGCTCTGGCATTGCCAGACCCC  1823
             |||||  | ||| | ||    ||||| ||||  ||||| || |||| |||||||||    
Sbjct  3514  GCCTATCAAGAAATTAAACAGGCTCTTCTAACTGCCCCAGCCCTGGGATTGCCAGATTTG  3573

Query  1824  CTGAAGCCCTTCACTCTCTTTGTTGATGAGAGGAGGGGAATAGCGAAAGGGGTGCTAATG  1883
                ||||||||    ||||||||||| |||| |  |||    || ||||| || |||| |
Sbjct  3574  ACTAAGCCCTTTGAACTCTTTGTTGACGAGAAGCAGGGCTACGCCAAAGGCGTCCTAACG  3633

Query  1884  CAGCGTCTGGGGCCCTGGAAACGTCCGGTTGCCTATTTATCCAAGAAGCTAGATCCAGTT  1943
             ||    ||||| || |||   || ||||| |||||  | ||||| |||||||| ||||| 
Sbjct  3634  CAAAAACTGGGACCTTGGCGTCGGCCGGTGGCCTACCTGTCCAAAAAGCTAGACCCAGTG  3693

Query  1944  GCAGCATGATGGCCCCCGTGCTTAAGGAT  1972
             |||||  | |||||||| ||| || ||||
Sbjct  3694  GCAGCTGGGTGGCCCCCTTGCCTACGGAT  3722


 Score = 180 bits (199),  Expect = 3e-42
 Identities = 322/467 (69%), Gaps = 5/467 (1%)
 Strand=Plus/Plus

Query  3116  TTGGGAAGTGGACTTTACTGAGGTAAAGCCTGGGAGGTGTGGGTATAAGTACTTGCTAGT  3175
             ||||||| | ||||||||| | || ||||| ||   || |||||| |||||  | || ||
Sbjct  4863  TTGGGAAATTGACTTTACTAAAGTGAAGCCCGGACTGTATGGGTACAAGTATCTCCTGGT  4922

Query  3176  AATGGTTGACACATTTTCGGGCTGGGTGGAAGCCTTCCCCACGAAACGGGAGACTGCCCA  3235
             | | || ||||| || || |||||||| ||||||||||| || ||||  ||||||||| |
Sbjct  4923  ATTCGTGGACACGTTCTCTGGCTGGGTTGAAGCCTTCCCAACCAAACATGAGACTGCCAA  4982

Query  3236  AGTGGTTGCTAAGGCGTTACTAGAAGAAATTATTCCCAGATATGGGGTTCCTGAGGTTTT  3295
             | | ||  | |||    | || ||||||||  |||| || | |||  | ||  | || ||
Sbjct  4983  AATAGTGACCAAGAAACTTCTGGAAGAAATATTTCCAAGGTTTGGAATGCCCCAAGTGTT  5042

Query  3296  AGGCTCCGATAACGGCCCAGCTTTCATCAGTAACGTCCTACAGGGACTAGCCCGAGCGA-  3354
              ||  | ||||| || || || ||| ||    | ||    |||    | | || ||| | 
Sbjct  5043  GGGGACTGATAATGGGCCTGCCTTCGTCTCCCAGGTAAGTCAGTCGGT-GGCCAAGCTAC  5101

Query  3355  TAGGGATCAATTGGAAGTTACATTGTGAATATAATCCCCAGAGCTCAGGGCAGGTAGAGA  3414
             | |||||  |||||||  |||||||||  || |  |||||||| ||||| |||||||| |
Sbjct  5102  TGGGGATTGATTGGAAACTACATTGTGCTTACAGACCCCAGAGTTCAGGTCAGGTAGAAA  5161

Query  3415  GAATGAATCGGACTCTAAAGGAGACCTTGTCCAAACTAGCCATCGAGACTGGC---GGGG  3471
             |||||||| ||||  | |||||||| ||| ||||| || |  | |  ||||||    | |
Sbjct  5162  GAATGAATAGGACAATCAAGGAGACTTTGACCAAATTAACGCTTGCAACTGGCACTAGAG  5221

Query  3472  ACTGGGTGACCCTCTTACCCTATGCAATCTTCCGGGTCCGGAACTCACCATATGTACATG  3531
             |||||||   |||  | ||||  ||  ||| ||| | ||| ||| | ||       ||||
Sbjct  5222  ACTGGGTACTCCTACTTCCCTTAGCCCTCTACCGAGCCCGCAACACTCCGGGCCCCCATG  5281

Query  3532  GTTTGACACCTTTCAAAATTCTGTATGGGGCACCACCCCCCATTATT  3578
             |  | || || |   |||| ||||||||||| || || ||| || ||
Sbjct  5282  GACTCACTCCGTATGAAATCCTGTATGGGGCGCCCCCGCCCCTTGTT  5328


 Score = 58.1 bits (63),  Expect = 3e-05
 Identities = 155/231 (67%), Gaps = 11/231 (5%)
 Strand=Plus/Plus

Query  2301  TGGTACACTGATGGAAGCAGCTTCGTTATAGATGGTGTGCGGAGGGCAGGCGCAGCGGTG  2360
             ||||| || ||||||||||||||| |   ||| ||    || ||||| || |||||||| 
Sbjct  4048  TGGTATACAGATGGAAGCAGCTTCCTGCAAGAGGGACAACGTAGGGCTGGAGCAGCGGT-  4106

Query  2361  GTAGACCAAGGGGGAAACATCATTTGG---AATGCCTCGCTTTCCCCCGGGACATCAGCA  2417
             |   ||| ||   |  |  | || |||   || || | ||   |  |||||||||| || 
Sbjct  4107  GACCACCGAGACCG--AGGTAATCTGGGCCAAGGCGTTGC---CAGCCGGGACATCCGCC  4161

Query  2418  CAGAAGGCCGAACTGATCGCGCTGGCGGAGGCGCTGGAACGGGCCGAAGG-GAGACGAGT  2476
             |||   || ||||| || || ||  |  |||| ||  |   ||| |||||  ||| |  |
Sbjct  4162  CAGCGAGCTGAACTAATAGCACTCACCCAGGCCCTAAAGATGGCAGAAGGTAAGAAG-CT  4220

Query  2477  GACTGTCTACACCGACAGCCGCTACGCCTTTGGCACTGTCCATGTGCATGG  2527
              | ||| || || || |||||||| |||||||  || | |||||| |||||
Sbjct  4221  AAATGTTTATACTGATAGCCGCTATGCCTTTGCTACCGCCCATGTCCATGG  4271


>FJ544577.2 Mus musculus mobilized endogenous polytropic provirus 
clone 15 truncated gag-pol polyprotein (gag) and envelope 
protein (env) genes, complete cds
Length=8183

 Score = 312 bits (345),  Expect = 8e-82
 Identities = 668/989 (68%), Gaps = 12/989 (1%)
 Strand=Plus/Plus

Query  990   GGAATACTGAAACCTTGCCATTCTGCCTGGAACACCCCACTTCTCCCCGTTAAGAAACCG  1049
             |||||||||  ||| ||||| ||  |||||||||| || || || |||||||||||||| 
Sbjct  2740  GGAATACTGGTACCCTGCCAGTCCCCCTGGAACACGCCCCTGCTACCCGTTAAGAAACCA  2799

Query  1050  GGGGGAAAAGATTATAGGCCAGTCCAGGACTTGAGGGAAGTGAATAAGAGGGTTGAAGAC  1109
             |||   || ||||||||||| ||||||||  |||| ||||| || ||| |||| ||||||
Sbjct  2800  GGGACTAATGATTATAGGCCTGTCCAGGATCTGAGAGAAGTCAACAAGCGGGTGGAAGAC  2859

Query  1110  ATCCACCCCACGGTCCCCAACCCTTATACCTTACTAAGTCACTTGCCCCCTTCACATGTC  1169
             ||||||||||| || ||||||||||| | | |  | ||     | || || || ||    
Sbjct  2860  ATCCACCCCACCGTGCCCAACCCTTACAACCTCTTGAGCGGGCTCCCACCGTCCCACCAG  2919

Query  1170  TGGTATACTACCTTAGACCTAAAGGATGCGTTTTTTAGCATAGCCCTGGCACCCAGCAGC  1229
             ||||| |||    | ||  |||||||||| |||||  || |    ||    |||| ||| 
Sbjct  2920  TGGTACACTGTGCTTGATTTAAAGGATGCCTTTTTCTGCCTGAGACTCCACCCCACCAGT  2979

Query  1230  CAACACATTTTTGCCTTCGAATGGAATGATGGCAATACGGAAACCCCCGGGCAGCTGACC  1289
             || |   | || ||||| || ||||  |||    | | || || | | || ||  |||||
Sbjct  2980  CAGCCTCTCTTCGCCTTTGAGTGGAGAGATCCAGAGATGGGAATCTCAGGACAATTGACC  3039

Query  1290  TGGACTAGACTACCGCAAGGCTTCAAAAACTCTCCAACTCTGTTTAATGAAGCCCTAAAT  1349
             ||||| ||||| || || || |||||||||  ||| || |||||| |||| || ||  | 
Sbjct  3040  TGGACCAGACTCCCACAGGGTTTCAAAAACAGTCCCACCCTGTTTGATGAGGCACTGCA-  3098

Query  1350  CAG-GATTTGGACTCGTTTCGCCAGAGCCATAATTCAG---TTACGCTCCTGCAGTACAC  1405
             ||| ||  | |     ||   || || |||  |  |||   | |  || || ||||||  
Sbjct  3099  CAGAGACCTAGCAGACTT---CCGGATCCAGCACCCAGACTTGATCCTGCTACAGTACGT  3155

Query  1406  AGATGACTTGCTTCTGGCAGCCCCCTCCGAAGCCGAATGCCGACAGGCCACTGGAGACCT  1465
              |||||||| || ||||| ||| | || ||   ||| |||| ||| |  ||| | | |||
Sbjct  3156  GGATGACTTACTGCTGGCCGCCACTTCTGAGCTCGACTGCCAACAAGGTACTCGGGCCCT  3215

Query  1466  CCTCCAGGAGCTGGGGCAGTTGGGCTATCGGGCCAGTGCAAAGAAGGCTCAAATATGCAG  1525
               | ||    || ||| |  | || |||||||||   || ||||| || ||||| |||  
Sbjct  3216  GTTACAAACCCTAGGGAACCTCGGGTATCGGGCCTCGGCCAAGAAAGCCCAAATTTGCCA  3275

Query  1526  GCAAACA-GTCACCTACCTGGGGTATAAACTGAAAGAAGGAGCCAAATGGCTGACAGAGG  1584
             | ||||| ||||  || |||||||||   || ||||| ||    | ||||||||| | ||
Sbjct  3276  G-AAACAGGTCAAGTATCTGGGGTATCTTCTAAAAGAGGGTCAGAGATGGCTGACTGGGG  3334

Query  1585  CCATGAAAGAGACTATTCTTAGACTTCCAGTCCCGACCTCAGCACGAGAGGTCCGTGAGG  1644
             |||  ||||||||| |  |  | |  ||    ||||   |  | ||| |  |  | ||| 
Sbjct  3335  CCAGAAAAGAGACTGTGATGGGGCAGCCTACTCCGAAGACCCCTCGACAACTAAGGGAGT  3394

Query  1645  TTTTAGGGACGACAGGCTACTGCTGGCTGTGGATTTTGGGGTATGCTGAAATAGCAAAAC  1704
             |  |||||||| |||||| |||  | || |||||    |||| ||| ||||| |||   |
Sbjct  3395  TCCTAGGGACGGCAGGCTTCTGTCGCCTCTGGATCCCTGGGTTTGCAGAAATGGCAGCCC  3454

Query  1705  CTCTGTATGAGGCAACCAAGGATAAGGTCCCT-TGGGCCTGGGGATCAGACCAACAGAAG  1763
             |  ||||       |||||  |   || | || |     |||||  ||||||| || |||
Sbjct  3455  CCTTGTACCCTCTCACCAA-AACGGGGACTCTGTTTAATTGGGGCCCAGACCAGCAAAAG  3513

Query  1764  GCCTACGATGAACTCAAGGTCGCTCTCCTAAGAGCCCCGGCTCTGGCATTGCCAGACCCC  1823
             |||||  | ||| | ||    ||||| ||||  ||||| || |||| |||||||||    
Sbjct  3514  GCCTATCAAGAAATTAAACAGGCTCTTCTAACTGCCCCAGCCCTGGGATTGCCAGATTTG  3573

Query  1824  CTGAAGCCCTTCACTCTCTTTGTTGATGAGAGGAGGGGAATAGCGAAAGGGGTGCTAATG  1883
                ||||||||    ||||||||||| |||| |  |||    || ||||| || |||| |
Sbjct  3574  ACTAAGCCCTTTGAACTCTTTGTTGACGAGAAGCAGGGCTACGCCAAAGGCGTCCTAACG  3633

Query  1884  CAGCGTCTGGGGCCCTGGAAACGTCCGGTTGCCTATTTATCCAAGAAGCTAGATCCAGTT  1943
             ||    ||||| || |||   || ||||| |||||  | ||||| |||||||| ||||| 
Sbjct  3634  CAAAAACTGGGACCTTGGCGTCGGCCGGTGGCCTACCTGTCCAAAAAGCTAGACCCAGTG  3693

Query  1944  GCAGCATGATGGCCCCCGTGCTTAAGGAT  1972
             |||||  | |||||||| ||| || ||||
Sbjct  3694  GCAGCTGGGTGGCCCCCTTGCCTACGGAT  3722


 Score = 180 bits (199),  Expect = 3e-42
 Identities = 322/467 (69%), Gaps = 5/467 (1%)
 Strand=Plus/Plus

Query  3116  TTGGGAAGTGGACTTTACTGAGGTAAAGCCTGGGAGGTGTGGGTATAAGTACTTGCTAGT  3175
             ||||||| | ||||||||| | || ||||| ||   || |||||| |||||  | || ||
Sbjct  4863  TTGGGAAATTGACTTTACTAAAGTGAAGCCCGGACTGTATGGGTACAAGTATCTCCTGGT  4922

Query  3176  AATGGTTGACACATTTTCGGGCTGGGTGGAAGCCTTCCCCACGAAACGGGAGACTGCCCA  3235
             | | || ||||| || || |||||||| ||||||||||| || ||||  ||||||||| |
Sbjct  4923  ATTCGTGGACACGTTCTCTGGCTGGGTTGAAGCCTTCCCAACCAAACATGAGACTGCCAA  4982

Query  3236  AGTGGTTGCTAAGGCGTTACTAGAAGAAATTATTCCCAGATATGGGGTTCCTGAGGTTTT  3295
             | | ||  | |||    | || ||||||||  |||| || | |||  | ||  | || ||
Sbjct  4983  AATAGTGACCAAGAAACTTCTGGAAGAAATATTTCCAAGGTTTGGAATGCCCCAAGTGTT  5042

Query  3296  AGGCTCCGATAACGGCCCAGCTTTCATCAGTAACGTCCTACAGGGACTAGCCCGAGCGA-  3354
              ||  | ||||| || || || ||| ||    | ||    |||    | | || ||| | 
Sbjct  5043  GGGGACTGATAATGGGCCTGCCTTCGTCTCCCAGGTAAGTCAGTCGGT-GGCCAAGCTAC  5101

Query  3355  TAGGGATCAATTGGAAGTTACATTGTGAATATAATCCCCAGAGCTCAGGGCAGGTAGAGA  3414
             | |||||  |||||||  |||||||||  || |  |||||||| ||||| |||||||| |
Sbjct  5102  TGGGGATTGATTGGAAACTACATTGTGCTTACAGACCCCAGAGTTCAGGTCAGGTAGAAA  5161

Query  3415  GAATGAATCGGACTCTAAAGGAGACCTTGTCCAAACTAGCCATCGAGACTGGC---GGGG  3471
             |||||||| ||||  | |||||||| ||| ||||| || |  | |  ||||||    | |
Sbjct  5162  GAATGAATAGGACAATCAAGGAGACTTTGACCAAATTAACGCTTGCAACTGGCACTAGAG  5221

Query  3472  ACTGGGTGACCCTCTTACCCTATGCAATCTTCCGGGTCCGGAACTCACCATATGTACATG  3531
             |||||||   |||  | ||||  ||  ||| ||| | ||| ||| | ||       ||||
Sbjct  5222  ACTGGGTACTCCTACTTCCCTTAGCCCTCTACCGAGCCCGCAACACTCCGGGCCCCCATG  5281

Query  3532  GTTTGACACCTTTCAAAATTCTGTATGGGGCACCACCCCCCATTATT  3578
             |  | || || |   |||| ||||||||||| || || ||| || ||
Sbjct  5282  GACTCACTCCGTATGAAATCCTGTATGGGGCGCCCCCGCCCCTTGTT  5328


 Score = 58.1 bits (63),  Expect = 3e-05
 Identities = 155/231 (67%), Gaps = 11/231 (5%)
 Strand=Plus/Plus

Query  2301  TGGTACACTGATGGAAGCAGCTTCGTTATAGATGGTGTGCGGAGGGCAGGCGCAGCGGTG  2360
             ||||| || ||||||||||||||| |   ||| ||    || ||||| || |||||||| 
Sbjct  4048  TGGTATACAGATGGAAGCAGCTTCCTGCAAGAGGGACAACGTAGGGCTGGAGCAGCGGT-  4106

Query  2361  GTAGACCAAGGGGGAAACATCATTTGG---AATGCCTCGCTTTCCCCCGGGACATCAGCA  2417
             |   ||| ||   |  |  | || |||   || || | ||   |  |||||||||| || 
Sbjct  4107  GACCACCGAGACCG--AGGTAATCTGGGCCAAGGCGTTGC---CAGCCGGGACATCCGCC  4161

Query  2418  CAGAAGGCCGAACTGATCGCGCTGGCGGAGGCGCTGGAACGGGCCGAAGG-GAGACGAGT  2476
             |||   || ||||| || || ||  |  |||| ||  |   ||| |||||  ||| |  |
Sbjct  4162  CAGCGAGCTGAACTAATAGCACTCACCCAGGCCCTAAAGATGGCAGAAGGTAAGAAG-CT  4220

Query  2477  GACTGTCTACACCGACAGCCGCTACGCCTTTGGCACTGTCCATGTGCATGG  2527
              | ||| || || || |||||||| |||||||  || | |||||| |||||
Sbjct  4221  AAATGTTTATACTGATAGCCGCTATGCCTTTGCTACCGCCCATGTCCATGG  4271


>NC_001702.1 Murine type C retrovirus, complete genome
Length=8135

 Score = 294 bits (325),  Expect = 2e-76
 Identities = 664/989 (67%), Gaps = 12/989 (1%)
 Strand=Plus/Plus

Query  990   GGAATACTGAAACCTTGCCATTCTGCCTGGAACACCCCACTTCTCCCCGTTAAGAAACCG  1049
             |||||| ||  ||||||||| ||  |||||||||| || || || |||||||||||||| 
Sbjct  2867  GGAATATTGGTACCTTGCCAGTCCCCCTGGAACACACCCCTGCTGCCCGTTAAGAAACCA  2926

Query  1050  GGGGGAAAAGATTATAGGCCAGTCCAGGACTTGAGGGAAGTGAATAAGAGGGTTGAAGAC  1109
             |||   || ||||| ||||| ||||||||  |||| ||||| || ||| |||| ||||| 
Sbjct  2927  GGGACTAATGATTACAGGCCTGTCCAGGATCTGAGAGAAGTCAACAAGCGGGTGGAAGAT  2986

Query  1110  ATCCACCCCACGGTCCCCAACCCTTATACCTTACTAAGTCACTTGCCCCCTTCACATGTC  1169
             ||||||||||| || ||||| ||||| | | |  |||||    | || || || ||    
Sbjct  2987  ATCCACCCCACCGTGCCCAATCCTTACAACCTCTTAAGTGGACTCCCTCCGTCCCACCAG  3046

Query  1170  TGGTATACTACCTTAGACCTAAAGGATGCGTTTTTTAGCATAGCCCTGGCACCCAGCAGC  1229
             ||||| |||    | ||  |||| ||||| |||||  || |    ||    |||| ||| 
Sbjct  3047  TGGTACACTGTGCTTGATTTAAAAGATGCCTTTTTCTGCCTGAGACTCCACCCCACCAGT  3106

Query  1230  CAACACATTTTTGCCTTCGAATGGAATGATGGCAATACGGAAACCCCCGGGCAGCTGACC  1289
             || |   | |||||||| || ||||  |||    | | || || | | || ||  |||||
Sbjct  3107  CAGCCTCTCTTTGCCTTTGAGTGGAGAGATCCAGAAATGGGAATCTCTGGACAATTGACC  3166

Query  1290  TGGACTAGACTACCGCAAGGCTTCAAAAACTCTCCAACTCTGTTTAATGAAGCCCTAAAT  1349
             ||||| ||||| || || || |||||||||  ||| || |||||| |||| ||  |  | 
Sbjct  3167  TGGACCAGACTCCCACAGGGTTTCAAAAACAGTCCCACCCTGTTTGATGAGGCATTGCA-  3225

Query  1350  CAG-GATTTGGACTCGTTTCGCCAGAGCCATAATTCAG---TTACGCTCCTGCAGTACAC  1405
             ||| ||  | |     ||   || || |||  |  |||   | |  || || ||||||  
Sbjct  3226  CAGAGACCTAGCAGACTT---CCGGATCCAGCACCCAGACTTGATCCTGCTACAGTACGT  3282

Query  1406  AGATGACTTGCTTCTGGCAGCCCCCTCCGAAGCCGAATGCCGACAGGCCACTGGAGACCT  1465
              |||||||| || ||||| ||  | ||||||   || |||| ||| |  ||| | | |||
Sbjct  3283  GGATGACTTACTGCTGGCCGCTACTTCCGAACTAGACTGCCAACAAGGTACTCGGGCCCT  3342

Query  1466  CCTCCAGGAGCTGGGGCAGTTGGGCTATCGGGCCAGTGCAAAGAAGGCTCAAATATGCAG  1525
              || ||    || ||| |  | || || ||||||   || ||||| || ||||| |||  
Sbjct  3343  TCTACAAACCCTAGGGGACCTCGGATACCGGGCCTCGGCCAAGAAAGCCCAAATCTGCCA  3402

Query  1526  GCAAACA-GTCACCTACCTGGGGTATAAACTGAAAGAAGGAGCCAAATGGCTGACAGAGG  1584
             | ||||| || |  |||||||||||    ||||  || ||    | ||||||||| ||||
Sbjct  3403  G-AAACAGGTTAAATACCTGGGGTACCTTCTGAGGGAGGGTCAGAGATGGCTGACTGAGG  3461

Query  1585  CCATGAAAGAGACTATTCTTAGACTTCCAGTCCCGACCTCAGCACGAGAGGTCCGTGAGG  1644
             | |  ||||||||| |  |  | |  || || || |   |  | ||| |  |  | ||| 
Sbjct  3462  CTAGAAAAGAGACTGTGATGGGGCAACCCGTTCCAAAGACTCCTCGACAACTAAGGGAGT  3521

Query  1645  TTTTAGGGACGACAGGCTACTGCTGGCTGTGGATTTTGGGGTATGCTGAAATAGCAAAAC  1704
             |  |||||||| |||||| |||| | || |||||    |||| ||| ||||| ||    |
Sbjct  3522  TCCTAGGGACGGCAGGCTTCTGCCGCCTCTGGATCCCTGGGTTTGCGGAAATGGCGGCCC  3581

Query  1705  CTCTGTATGAGGCAACCAAGGATAAGGTCCCT-TGGGCCTGGGGATCAGACCAACAGAAG  1763
             |  |||||      |||||  |   || | || |     |||||  ||||||| || |||
Sbjct  3582  CCTTGTATCCTCTTACCAA-AACGGGGACTCTGTTTAATTGGGGCCCAGACCAGCAAAAG  3640

Query  1764  GCCTACGATGAACTCAAGGTCGCTCTCCTAAGAGCCCCGGCTCTGGCATTGCCAGACCCC  1823
             |||||  | ||| ||||    || || ||||  ||||| || |||| |||||||||    
Sbjct  3641  GCCTATCAAGAAATCAAACAGGCCCTTCTAACTGCCCCCGCCCTGGGATTGCCAGATTTG  3700

Query  1824  CTGAAGCCCTTCACTCTCTTTGTTGATGAGAGGAGGGGAATAGCGAAAGGGGTGCTAATG  1883
                ||||||||    |||||||| || |||| |  |||    || ||||| || |||| |
Sbjct  3701  ACTAAGCCCTTTGAACTCTTTGTCGACGAGAAGCAGGGCTACGCCAAAGGCGTCCTAACG  3760

Query  1884  CAGCGTCTGGGGCCCTGGAAACGTCCGGTTGCCTATTTATCCAAGAAGCTAGATCCAGTT  1943
             ||    ||||| || |||   || || || |||||  | ||||| |||||||| ||||| 
Sbjct  3761  CAAAAACTGGGACCTTGGCGTCGGCCTGTGGCCTACCTGTCCAAAAAGCTAGACCCAGTG  3820

Query  1944  GCAGCATGATGGCCCCCGTGCTTAAGGAT  1972
             |||||  | |||||||| ||| || ||||
Sbjct  3821  GCAGCCGGGTGGCCCCCTTGCCTACGGAT  3849


 Score = 211 bits (233),  Expect = 2e-51
 Identities = 353/501 (70%), Gaps = 11/501 (2%)
 Strand=Plus/Plus

Query  3081  GGTACGAGGGTACGGGGAAGAGCG-CCGGGACGGAGTTGGGAAGTGGACTTTACTGAGGT  3139
             ||||||||  |||| || | | || || | ||  | ||||||| | ||||| ||||| ||
Sbjct  4957  GGTACGAG--TACGCGGGACATCGACCAGTACCCA-TTGGGAAATTGACTTCACTGAAGT  5013

Query  3140  AAAGCCTGGGAGGTGTGGGTATAAGTACTTGCTAGTAATGGTTGACACATTTTCGGGCTG  3199
              || || |||  ||  ||||| |||||| | || ||  | || ||||| || || |||||
Sbjct  5014  TAAACCAGGGCTGTACGGGTACAAGTACCTCCTGGTGTTCGTAGACACCTTCTCTGGCTG  5073

Query  3200  GGTGGAAGCCTTCCCCACGAAACGGGAGACTGCCCAAGTGGTTGCTAAGGCGTTACTAGA  3259
             ||||||||||||||| || ||||| || |||||| | || ||  | |||  | || ||||
Sbjct  5074  GGTGGAAGCCTTCCCAACTAAACGTGAAACTGCCAAGGTTGTGACCAAGAAGCTATTAGA  5133

Query  3260  AGAAATTATTCCC-AGATATGGGGTTCCTGAGGTTTTAGGCTCCGATAACGGCCCAGCTT  3318
             ||||| ||||||| ||||  ||| | ||  |||| || || |||||||| || || || |
Sbjct  5134  AGAAA-TATTCCCAAGATTCGGGATGCCACAGGTATTGGGTTCCGATAATGGGCCTGCCT  5192

Query  3319  TCATCAGTAACGTCCTACAGGGACTAGCCCGAGCGA-TAGGGATCAATTGGAAGTTACAT  3377
             || ||    | ||    |||    | | ||||   | | |||||| ||||||| ||||||
Sbjct  5193  TCGTCTCCCAGGTAAGTCAGTCGGT-GGCCGATTTACTGGGGATCGATTGGAAATTACAT  5251

Query  3378  TGTGAATATAATCCCCAGAGCTCAGGGCAGGTAGAGAGAATGAATCGGACTCTAAAGGAG  3437
             ||||  ||||  |||||||| ||||| |||||||| ||||||||| | ||  | ||||||
Sbjct  5252  TGTGCTTATAGACCCCAGAGTTCAGGTCAGGTAGAAAGAATGAATAGAACCATCAAGGAG  5311

Query  3438  ACCTTGTCCAAACTAGCCATCGAGACTGGC---GGGGACTGGGTGACCCTCTTACCCTAT  3494
             ||  |  | ||| ||  | | |   |||||    | ||||||||   |||  | ||||  
Sbjct  5312  ACTCTAACTAAATTAAACCTTGCAGCTGGCACTAGAGACTGGGTACTCCTACTCCCCTTA  5371

Query  3495  GCAATCTTCCGGGTCCGGAACTCACCATATGTACATGGTTTGACACCTTTCAAAATTCTG  3554
             ||  ||| ||| | ||||||| | ||       |||||  |||| || |   ||||||||
Sbjct  5372  GCCCTCTACCGAGCCCGGAACACTCCGGGCCCCCATGGACTGACTCCGTATGAAATTCTG  5431

Query  3555  TATGGGGCACCACCCCCCATT  3575
             ||||||||||| || ||| ||
Sbjct  5432  TATGGGGCACCCCCGCCCCTT  5452


 Score = 62.6 bits (68),  Expect = 6e-07
 Identities = 89/123 (72%), Gaps = 2/123 (2%)
 Strand=Plus/Plus

Query  2406  GGGACATCAGCACAGAAGGCCGAACTGATCGCGCTGGCGGAGGCGCTGGAACGGGCCGAA  2465
             || || ||||| |||   |||||||||||||| ||  |  | || ||| ||  ||| |||
Sbjct  4277  GGAACGTCAGCCCAGCGAGCCGAACTGATCGCACTCACCCAAGCCCTGAAAATGGCAGAA  4336

Query  2466  GG-GAGACGAGTGACTGTCTACACCGACAGCCGCTACGCCTTTGGCACTGTCCATGTGCA  2524
             ||  ||| |  | | ||| ||||| || |||||||| ||||| |  || | |||||| ||
Sbjct  4337  GGTAAGAAG-CTAAATGTTTACACTGATAGCCGCTATGCCTTCGCTACGGCCCATGTTCA  4395

Query  2525  TGG  2527
             |||
Sbjct  4396  TGG  4398


>X94150.1 Retroviridae complete genome (murine type C retrovirus)
Length=8135

 Score = 294 bits (325),  Expect = 2e-76
 Identities = 664/989 (67%), Gaps = 12/989 (1%)
 Strand=Plus/Plus

Query  990   GGAATACTGAAACCTTGCCATTCTGCCTGGAACACCCCACTTCTCCCCGTTAAGAAACCG  1049
             |||||| ||  ||||||||| ||  |||||||||| || || || |||||||||||||| 
Sbjct  2867  GGAATATTGGTACCTTGCCAGTCCCCCTGGAACACACCCCTGCTGCCCGTTAAGAAACCA  2926

Query  1050  GGGGGAAAAGATTATAGGCCAGTCCAGGACTTGAGGGAAGTGAATAAGAGGGTTGAAGAC  1109
             |||   || ||||| ||||| ||||||||  |||| ||||| || ||| |||| ||||| 
Sbjct  2927  GGGACTAATGATTACAGGCCTGTCCAGGATCTGAGAGAAGTCAACAAGCGGGTGGAAGAT  2986

Query  1110  ATCCACCCCACGGTCCCCAACCCTTATACCTTACTAAGTCACTTGCCCCCTTCACATGTC  1169
             ||||||||||| || ||||| ||||| | | |  |||||    | || || || ||    
Sbjct  2987  ATCCACCCCACCGTGCCCAATCCTTACAACCTCTTAAGTGGACTCCCTCCGTCCCACCAG  3046

Query  1170  TGGTATACTACCTTAGACCTAAAGGATGCGTTTTTTAGCATAGCCCTGGCACCCAGCAGC  1229
             ||||| |||    | ||  |||| ||||| |||||  || |    ||    |||| ||| 
Sbjct  3047  TGGTACACTGTGCTTGATTTAAAAGATGCCTTTTTCTGCCTGAGACTCCACCCCACCAGT  3106

Query  1230  CAACACATTTTTGCCTTCGAATGGAATGATGGCAATACGGAAACCCCCGGGCAGCTGACC  1289
             || |   | |||||||| || ||||  |||    | | || || | | || ||  |||||
Sbjct  3107  CAGCCTCTCTTTGCCTTTGAGTGGAGAGATCCAGAAATGGGAATCTCTGGACAATTGACC  3166

Query  1290  TGGACTAGACTACCGCAAGGCTTCAAAAACTCTCCAACTCTGTTTAATGAAGCCCTAAAT  1349
             ||||| ||||| || || || |||||||||  ||| || |||||| |||| ||  |  | 
Sbjct  3167  TGGACCAGACTCCCACAGGGTTTCAAAAACAGTCCCACCCTGTTTGATGAGGCATTGCA-  3225

Query  1350  CAG-GATTTGGACTCGTTTCGCCAGAGCCATAATTCAG---TTACGCTCCTGCAGTACAC  1405
             ||| ||  | |     ||   || || |||  |  |||   | |  || || ||||||  
Sbjct  3226  CAGAGACCTAGCAGACTT---CCGGATCCAGCACCCAGACTTGATCCTGCTACAGTACGT  3282

Query  1406  AGATGACTTGCTTCTGGCAGCCCCCTCCGAAGCCGAATGCCGACAGGCCACTGGAGACCT  1465
              |||||||| || ||||| ||  | ||||||   || |||| ||| |  ||| | | |||
Sbjct  3283  GGATGACTTACTGCTGGCCGCTACTTCCGAACTAGACTGCCAACAAGGTACTCGGGCCCT  3342

Query  1466  CCTCCAGGAGCTGGGGCAGTTGGGCTATCGGGCCAGTGCAAAGAAGGCTCAAATATGCAG  1525
              || ||    || ||| |  | || || ||||||   || ||||| || ||||| |||  
Sbjct  3343  TCTACAAACCCTAGGGGACCTCGGATACCGGGCCTCGGCCAAGAAAGCCCAAATCTGCCA  3402

Query  1526  GCAAACA-GTCACCTACCTGGGGTATAAACTGAAAGAAGGAGCCAAATGGCTGACAGAGG  1584
             | ||||| || |  |||||||||||    ||||  || ||    | ||||||||| ||||
Sbjct  3403  G-AAACAGGTTAAATACCTGGGGTACCTTCTGAGGGAGGGTCAGAGATGGCTGACTGAGG  3461

Query  1585  CCATGAAAGAGACTATTCTTAGACTTCCAGTCCCGACCTCAGCACGAGAGGTCCGTGAGG  1644
             | |  ||||||||| |  |  | |  || || || |   |  | ||| |  |  | ||| 
Sbjct  3462  CTAGAAAAGAGACTGTGATGGGGCAACCCGTTCCAAAGACTCCTCGACAACTAAGGGAGT  3521

Query  1645  TTTTAGGGACGACAGGCTACTGCTGGCTGTGGATTTTGGGGTATGCTGAAATAGCAAAAC  1704
             |  |||||||| |||||| |||| | || |||||    |||| ||| ||||| ||    |
Sbjct  3522  TCCTAGGGACGGCAGGCTTCTGCCGCCTCTGGATCCCTGGGTTTGCGGAAATGGCGGCCC  3581

Query  1705  CTCTGTATGAGGCAACCAAGGATAAGGTCCCT-TGGGCCTGGGGATCAGACCAACAGAAG  1763
             |  |||||      |||||  |   || | || |     |||||  ||||||| || |||
Sbjct  3582  CCTTGTATCCTCTTACCAA-AACGGGGACTCTGTTTAATTGGGGCCCAGACCAGCAAAAG  3640

Query  1764  GCCTACGATGAACTCAAGGTCGCTCTCCTAAGAGCCCCGGCTCTGGCATTGCCAGACCCC  1823
             |||||  | ||| ||||    || || ||||  ||||| || |||| |||||||||    
Sbjct  3641  GCCTATCAAGAAATCAAACAGGCCCTTCTAACTGCCCCCGCCCTGGGATTGCCAGATTTG  3700

Query  1824  CTGAAGCCCTTCACTCTCTTTGTTGATGAGAGGAGGGGAATAGCGAAAGGGGTGCTAATG  1883
                ||||||||    |||||||| || |||| |  |||    || ||||| || |||| |
Sbjct  3701  ACTAAGCCCTTTGAACTCTTTGTCGACGAGAAGCAGGGCTACGCCAAAGGCGTCCTAACG  3760

Query  1884  CAGCGTCTGGGGCCCTGGAAACGTCCGGTTGCCTATTTATCCAAGAAGCTAGATCCAGTT  1943
             ||    ||||| || |||   || || || |||||  | ||||| |||||||| ||||| 
Sbjct  3761  CAAAAACTGGGACCTTGGCGTCGGCCTGTGGCCTACCTGTCCAAAAAGCTAGACCCAGTG  3820

Query  1944  GCAGCATGATGGCCCCCGTGCTTAAGGAT  1972
             |||||  | |||||||| ||| || ||||
Sbjct  3821  GCAGCCGGGTGGCCCCCTTGCCTACGGAT  3849


 Score = 211 bits (233),  Expect = 2e-51
 Identities = 353/501 (70%), Gaps = 11/501 (2%)
 Strand=Plus/Plus

Query  3081  GGTACGAGGGTACGGGGAAGAGCG-CCGGGACGGAGTTGGGAAGTGGACTTTACTGAGGT  3139
             ||||||||  |||| || | | || || | ||  | ||||||| | ||||| ||||| ||
Sbjct  4957  GGTACGAG--TACGCGGGACATCGACCAGTACCCA-TTGGGAAATTGACTTCACTGAAGT  5013

Query  3140  AAAGCCTGGGAGGTGTGGGTATAAGTACTTGCTAGTAATGGTTGACACATTTTCGGGCTG  3199
              || || |||  ||  ||||| |||||| | || ||  | || ||||| || || |||||
Sbjct  5014  TAAACCAGGGCTGTACGGGTACAAGTACCTCCTGGTGTTCGTAGACACCTTCTCTGGCTG  5073

Query  3200  GGTGGAAGCCTTCCCCACGAAACGGGAGACTGCCCAAGTGGTTGCTAAGGCGTTACTAGA  3259
             ||||||||||||||| || ||||| || |||||| | || ||  | |||  | || ||||
Sbjct  5074  GGTGGAAGCCTTCCCAACTAAACGTGAAACTGCCAAGGTTGTGACCAAGAAGCTATTAGA  5133

Query  3260  AGAAATTATTCCC-AGATATGGGGTTCCTGAGGTTTTAGGCTCCGATAACGGCCCAGCTT  3318
             ||||| ||||||| ||||  ||| | ||  |||| || || |||||||| || || || |
Sbjct  5134  AGAAA-TATTCCCAAGATTCGGGATGCCACAGGTATTGGGTTCCGATAATGGGCCTGCCT  5192

Query  3319  TCATCAGTAACGTCCTACAGGGACTAGCCCGAGCGA-TAGGGATCAATTGGAAGTTACAT  3377
             || ||    | ||    |||    | | ||||   | | |||||| ||||||| ||||||
Sbjct  5193  TCGTCTCCCAGGTAAGTCAGTCGGT-GGCCGATTTACTGGGGATCGATTGGAAATTACAT  5251

Query  3378  TGTGAATATAATCCCCAGAGCTCAGGGCAGGTAGAGAGAATGAATCGGACTCTAAAGGAG  3437
             ||||  ||||  |||||||| ||||| |||||||| ||||||||| | ||  | ||||||
Sbjct  5252  TGTGCTTATAGACCCCAGAGTTCAGGTCAGGTAGAAAGAATGAATAGAACCATCAAGGAG  5311

Query  3438  ACCTTGTCCAAACTAGCCATCGAGACTGGC---GGGGACTGGGTGACCCTCTTACCCTAT  3494
             ||  |  | ||| ||  | | |   |||||    | ||||||||   |||  | ||||  
Sbjct  5312  ACTCTAACTAAATTAAACCTTGCAGCTGGCACTAGAGACTGGGTACTCCTACTCCCCTTA  5371

Query  3495  GCAATCTTCCGGGTCCGGAACTCACCATATGTACATGGTTTGACACCTTTCAAAATTCTG  3554
             ||  ||| ||| | ||||||| | ||       |||||  |||| || |   ||||||||
Sbjct  5372  GCCCTCTACCGAGCCCGGAACACTCCGGGCCCCCATGGACTGACTCCGTATGAAATTCTG  5431

Query  3555  TATGGGGCACCACCCCCCATT  3575
             ||||||||||| || ||| ||
Sbjct  5432  TATGGGGCACCCCCGCCCCTT  5452


 Score = 62.6 bits (68),  Expect = 6e-07
 Identities = 89/123 (72%), Gaps = 2/123 (2%)
 Strand=Plus/Plus

Query  2406  GGGACATCAGCACAGAAGGCCGAACTGATCGCGCTGGCGGAGGCGCTGGAACGGGCCGAA  2465
             || || ||||| |||   |||||||||||||| ||  |  | || ||| ||  ||| |||
Sbjct  4277  GGAACGTCAGCCCAGCGAGCCGAACTGATCGCACTCACCCAAGCCCTGAAAATGGCAGAA  4336

Query  2466  GG-GAGACGAGTGACTGTCTACACCGACAGCCGCTACGCCTTTGGCACTGTCCATGTGCA  2524
             ||  ||| |  | | ||| ||||| || |||||||| ||||| |  || | |||||| ||
Sbjct  4337  GGTAAGAAG-CTAAATGTTTACACTGATAGCCGCTATGCCTTCGCTACGGCCCATGTTCA  4395

Query  2525  TGG  2527
             |||
Sbjct  4396  TGG  4398


>NC_001702.1 Murine type C retrovirus, complete genome
Length=8135

 Score = 294 bits (325),  Expect = 2e-76
 Identities = 664/989 (67%), Gaps = 12/989 (1%)
 Strand=Plus/Plus

Query  990   GGAATACTGAAACCTTGCCATTCTGCCTGGAACACCCCACTTCTCCCCGTTAAGAAACCG  1049
             |||||| ||  ||||||||| ||  |||||||||| || || || |||||||||||||| 
Sbjct  2867  GGAATATTGGTACCTTGCCAGTCCCCCTGGAACACACCCCTGCTGCCCGTTAAGAAACCA  2926

Query  1050  GGGGGAAAAGATTATAGGCCAGTCCAGGACTTGAGGGAAGTGAATAAGAGGGTTGAAGAC  1109
             |||   || ||||| ||||| ||||||||  |||| ||||| || ||| |||| ||||| 
Sbjct  2927  GGGACTAATGATTACAGGCCTGTCCAGGATCTGAGAGAAGTCAACAAGCGGGTGGAAGAT  2986

Query  1110  ATCCACCCCACGGTCCCCAACCCTTATACCTTACTAAGTCACTTGCCCCCTTCACATGTC  1169
             ||||||||||| || ||||| ||||| | | |  |||||    | || || || ||    
Sbjct  2987  ATCCACCCCACCGTGCCCAATCCTTACAACCTCTTAAGTGGACTCCCTCCGTCCCACCAG  3046

Query  1170  TGGTATACTACCTTAGACCTAAAGGATGCGTTTTTTAGCATAGCCCTGGCACCCAGCAGC  1229
             ||||| |||    | ||  |||| ||||| |||||  || |    ||    |||| ||| 
Sbjct  3047  TGGTACACTGTGCTTGATTTAAAAGATGCCTTTTTCTGCCTGAGACTCCACCCCACCAGT  3106

Query  1230  CAACACATTTTTGCCTTCGAATGGAATGATGGCAATACGGAAACCCCCGGGCAGCTGACC  1289
             || |   | |||||||| || ||||  |||    | | || || | | || ||  |||||
Sbjct  3107  CAGCCTCTCTTTGCCTTTGAGTGGAGAGATCCAGAAATGGGAATCTCTGGACAATTGACC  3166

Query  1290  TGGACTAGACTACCGCAAGGCTTCAAAAACTCTCCAACTCTGTTTAATGAAGCCCTAAAT  1349
             ||||| ||||| || || || |||||||||  ||| || |||||| |||| ||  |  | 
Sbjct  3167  TGGACCAGACTCCCACAGGGTTTCAAAAACAGTCCCACCCTGTTTGATGAGGCATTGCA-  3225

Query  1350  CAG-GATTTGGACTCGTTTCGCCAGAGCCATAATTCAG---TTACGCTCCTGCAGTACAC  1405
             ||| ||  | |     ||   || || |||  |  |||   | |  || || ||||||  
Sbjct  3226  CAGAGACCTAGCAGACTT---CCGGATCCAGCACCCAGACTTGATCCTGCTACAGTACGT  3282

Query  1406  AGATGACTTGCTTCTGGCAGCCCCCTCCGAAGCCGAATGCCGACAGGCCACTGGAGACCT  1465
              |||||||| || ||||| ||  | ||||||   || |||| ||| |  ||| | | |||
Sbjct  3283  GGATGACTTACTGCTGGCCGCTACTTCCGAACTAGACTGCCAACAAGGTACTCGGGCCCT  3342

Query  1466  CCTCCAGGAGCTGGGGCAGTTGGGCTATCGGGCCAGTGCAAAGAAGGCTCAAATATGCAG  1525
              || ||    || ||| |  | || || ||||||   || ||||| || ||||| |||  
Sbjct  3343  TCTACAAACCCTAGGGGACCTCGGATACCGGGCCTCGGCCAAGAAAGCCCAAATCTGCCA  3402

Query  1526  GCAAACA-GTCACCTACCTGGGGTATAAACTGAAAGAAGGAGCCAAATGGCTGACAGAGG  1584
             | ||||| || |  |||||||||||    ||||  || ||    | ||||||||| ||||
Sbjct  3403  G-AAACAGGTTAAATACCTGGGGTACCTTCTGAGGGAGGGTCAGAGATGGCTGACTGAGG  3461

Query  1585  CCATGAAAGAGACTATTCTTAGACTTCCAGTCCCGACCTCAGCACGAGAGGTCCGTGAGG  1644
             | |  ||||||||| |  |  | |  || || || |   |  | ||| |  |  | ||| 
Sbjct  3462  CTAGAAAAGAGACTGTGATGGGGCAACCCGTTCCAAAGACTCCTCGACAACTAAGGGAGT  3521

Query  1645  TTTTAGGGACGACAGGCTACTGCTGGCTGTGGATTTTGGGGTATGCTGAAATAGCAAAAC  1704
             |  |||||||| |||||| |||| | || |||||    |||| ||| ||||| ||    |
Sbjct  3522  TCCTAGGGACGGCAGGCTTCTGCCGCCTCTGGATCCCTGGGTTTGCGGAAATGGCGGCCC  3581

Query  1705  CTCTGTATGAGGCAACCAAGGATAAGGTCCCT-TGGGCCTGGGGATCAGACCAACAGAAG  1763
             |  |||||      |||||  |   || | || |     |||||  ||||||| || |||
Sbjct  3582  CCTTGTATCCTCTTACCAA-AACGGGGACTCTGTTTAATTGGGGCCCAGACCAGCAAAAG  3640

Query  1764  GCCTACGATGAACTCAAGGTCGCTCTCCTAAGAGCCCCGGCTCTGGCATTGCCAGACCCC  1823
             |||||  | ||| ||||    || || ||||  ||||| || |||| |||||||||    
Sbjct  3641  GCCTATCAAGAAATCAAACAGGCCCTTCTAACTGCCCCCGCCCTGGGATTGCCAGATTTG  3700

Query  1824  CTGAAGCCCTTCACTCTCTTTGTTGATGAGAGGAGGGGAATAGCGAAAGGGGTGCTAATG  1883
                ||||||||    |||||||| || |||| |  |||    || ||||| || |||| |
Sbjct  3701  ACTAAGCCCTTTGAACTCTTTGTCGACGAGAAGCAGGGCTACGCCAAAGGCGTCCTAACG  3760

Query  1884  CAGCGTCTGGGGCCCTGGAAACGTCCGGTTGCCTATTTATCCAAGAAGCTAGATCCAGTT  1943
             ||    ||||| || |||   || || || |||||  | ||||| |||||||| ||||| 
Sbjct  3761  CAAAAACTGGGACCTTGGCGTCGGCCTGTGGCCTACCTGTCCAAAAAGCTAGACCCAGTG  3820

Query  1944  GCAGCATGATGGCCCCCGTGCTTAAGGAT  1972
             |||||  | |||||||| ||| || ||||
Sbjct  3821  GCAGCCGGGTGGCCCCCTTGCCTACGGAT  3849


 Score = 211 bits (233),  Expect = 2e-51
 Identities = 353/501 (70%), Gaps = 11/501 (2%)
 Strand=Plus/Plus

Query  3081  GGTACGAGGGTACGGGGAAGAGCG-CCGGGACGGAGTTGGGAAGTGGACTTTACTGAGGT  3139
             ||||||||  |||| || | | || || | ||  | ||||||| | ||||| ||||| ||
Sbjct  4957  GGTACGAG--TACGCGGGACATCGACCAGTACCCA-TTGGGAAATTGACTTCACTGAAGT  5013

Query  3140  AAAGCCTGGGAGGTGTGGGTATAAGTACTTGCTAGTAATGGTTGACACATTTTCGGGCTG  3199
              || || |||  ||  ||||| |||||| | || ||  | || ||||| || || |||||
Sbjct  5014  TAAACCAGGGCTGTACGGGTACAAGTACCTCCTGGTGTTCGTAGACACCTTCTCTGGCTG  5073

Query  3200  GGTGGAAGCCTTCCCCACGAAACGGGAGACTGCCCAAGTGGTTGCTAAGGCGTTACTAGA  3259
             ||||||||||||||| || ||||| || |||||| | || ||  | |||  | || ||||
Sbjct  5074  GGTGGAAGCCTTCCCAACTAAACGTGAAACTGCCAAGGTTGTGACCAAGAAGCTATTAGA  5133

Query  3260  AGAAATTATTCCC-AGATATGGGGTTCCTGAGGTTTTAGGCTCCGATAACGGCCCAGCTT  3318
             ||||| ||||||| ||||  ||| | ||  |||| || || |||||||| || || || |
Sbjct  5134  AGAAA-TATTCCCAAGATTCGGGATGCCACAGGTATTGGGTTCCGATAATGGGCCTGCCT  5192

Query  3319  TCATCAGTAACGTCCTACAGGGACTAGCCCGAGCGA-TAGGGATCAATTGGAAGTTACAT  3377
             || ||    | ||    |||    | | ||||   | | |||||| ||||||| ||||||
Sbjct  5193  TCGTCTCCCAGGTAAGTCAGTCGGT-GGCCGATTTACTGGGGATCGATTGGAAATTACAT  5251

Query  3378  TGTGAATATAATCCCCAGAGCTCAGGGCAGGTAGAGAGAATGAATCGGACTCTAAAGGAG  3437
             ||||  ||||  |||||||| ||||| |||||||| ||||||||| | ||  | ||||||
Sbjct  5252  TGTGCTTATAGACCCCAGAGTTCAGGTCAGGTAGAAAGAATGAATAGAACCATCAAGGAG  5311

Query  3438  ACCTTGTCCAAACTAGCCATCGAGACTGGC---GGGGACTGGGTGACCCTCTTACCCTAT  3494
             ||  |  | ||| ||  | | |   |||||    | ||||||||   |||  | ||||  
Sbjct  5312  ACTCTAACTAAATTAAACCTTGCAGCTGGCACTAGAGACTGGGTACTCCTACTCCCCTTA  5371

Query  3495  GCAATCTTCCGGGTCCGGAACTCACCATATGTACATGGTTTGACACCTTTCAAAATTCTG  3554
             ||  ||| ||| | ||||||| | ||       |||||  |||| || |   ||||||||
Sbjct  5372  GCCCTCTACCGAGCCCGGAACACTCCGGGCCCCCATGGACTGACTCCGTATGAAATTCTG  5431

Query  3555  TATGGGGCACCACCCCCCATT  3575
             ||||||||||| || ||| ||
Sbjct  5432  TATGGGGCACCCCCGCCCCTT  5452


 Score = 62.6 bits (68),  Expect = 6e-07
 Identities = 89/123 (72%), Gaps = 2/123 (2%)
 Strand=Plus/Plus

Query  2406  GGGACATCAGCACAGAAGGCCGAACTGATCGCGCTGGCGGAGGCGCTGGAACGGGCCGAA  2465
             || || ||||| |||   |||||||||||||| ||  |  | || ||| ||  ||| |||
Sbjct  4277  GGAACGTCAGCCCAGCGAGCCGAACTGATCGCACTCACCCAAGCCCTGAAAATGGCAGAA  4336

Query  2466  GG-GAGACGAGTGACTGTCTACACCGACAGCCGCTACGCCTTTGGCACTGTCCATGTGCA  2524
             ||  ||| |  | | ||| ||||| || |||||||| ||||| |  || | |||||| ||
Sbjct  4337  GGTAAGAAG-CTAAATGTTTACACTGATAGCCGCTATGCCTTCGCTACGGCCCATGTTCA  4395

Query  2525  TGG  2527
             |||
Sbjct  4396  TGG  4398


>X94150.1 Retroviridae complete genome (murine type C retrovirus)
Length=8135

 Score = 294 bits (325),  Expect = 2e-76
 Identities = 664/989 (67%), Gaps = 12/989 (1%)
 Strand=Plus/Plus

Query  990   GGAATACTGAAACCTTGCCATTCTGCCTGGAACACCCCACTTCTCCCCGTTAAGAAACCG  1049
             |||||| ||  ||||||||| ||  |||||||||| || || || |||||||||||||| 
Sbjct  2867  GGAATATTGGTACCTTGCCAGTCCCCCTGGAACACACCCCTGCTGCCCGTTAAGAAACCA  2926

Query  1050  GGGGGAAAAGATTATAGGCCAGTCCAGGACTTGAGGGAAGTGAATAAGAGGGTTGAAGAC  1109
             |||   || ||||| ||||| ||||||||  |||| ||||| || ||| |||| ||||| 
Sbjct  2927  GGGACTAATGATTACAGGCCTGTCCAGGATCTGAGAGAAGTCAACAAGCGGGTGGAAGAT  2986

Query  1110  ATCCACCCCACGGTCCCCAACCCTTATACCTTACTAAGTCACTTGCCCCCTTCACATGTC  1169
             ||||||||||| || ||||| ||||| | | |  |||||    | || || || ||    
Sbjct  2987  ATCCACCCCACCGTGCCCAATCCTTACAACCTCTTAAGTGGACTCCCTCCGTCCCACCAG  3046

Query  1170  TGGTATACTACCTTAGACCTAAAGGATGCGTTTTTTAGCATAGCCCTGGCACCCAGCAGC  1229
             ||||| |||    | ||  |||| ||||| |||||  || |    ||    |||| ||| 
Sbjct  3047  TGGTACACTGTGCTTGATTTAAAAGATGCCTTTTTCTGCCTGAGACTCCACCCCACCAGT  3106

Query  1230  CAACACATTTTTGCCTTCGAATGGAATGATGGCAATACGGAAACCCCCGGGCAGCTGACC  1289
             || |   | |||||||| || ||||  |||    | | || || | | || ||  |||||
Sbjct  3107  CAGCCTCTCTTTGCCTTTGAGTGGAGAGATCCAGAAATGGGAATCTCTGGACAATTGACC  3166

Query  1290  TGGACTAGACTACCGCAAGGCTTCAAAAACTCTCCAACTCTGTTTAATGAAGCCCTAAAT  1349
             ||||| ||||| || || || |||||||||  ||| || |||||| |||| ||  |  | 
Sbjct  3167  TGGACCAGACTCCCACAGGGTTTCAAAAACAGTCCCACCCTGTTTGATGAGGCATTGCA-  3225

Query  1350  CAG-GATTTGGACTCGTTTCGCCAGAGCCATAATTCAG---TTACGCTCCTGCAGTACAC  1405
             ||| ||  | |     ||   || || |||  |  |||   | |  || || ||||||  
Sbjct  3226  CAGAGACCTAGCAGACTT---CCGGATCCAGCACCCAGACTTGATCCTGCTACAGTACGT  3282

Query  1406  AGATGACTTGCTTCTGGCAGCCCCCTCCGAAGCCGAATGCCGACAGGCCACTGGAGACCT  1465
              |||||||| || ||||| ||  | ||||||   || |||| ||| |  ||| | | |||
Sbjct  3283  GGATGACTTACTGCTGGCCGCTACTTCCGAACTAGACTGCCAACAAGGTACTCGGGCCCT  3342

Query  1466  CCTCCAGGAGCTGGGGCAGTTGGGCTATCGGGCCAGTGCAAAGAAGGCTCAAATATGCAG  1525
              || ||    || ||| |  | || || ||||||   || ||||| || ||||| |||  
Sbjct  3343  TCTACAAACCCTAGGGGACCTCGGATACCGGGCCTCGGCCAAGAAAGCCCAAATCTGCCA  3402

Query  1526  GCAAACA-GTCACCTACCTGGGGTATAAACTGAAAGAAGGAGCCAAATGGCTGACAGAGG  1584
             | ||||| || |  |||||||||||    ||||  || ||    | ||||||||| ||||
Sbjct  3403  G-AAACAGGTTAAATACCTGGGGTACCTTCTGAGGGAGGGTCAGAGATGGCTGACTGAGG  3461

Query  1585  CCATGAAAGAGACTATTCTTAGACTTCCAGTCCCGACCTCAGCACGAGAGGTCCGTGAGG  1644
             | |  ||||||||| |  |  | |  || || || |   |  | ||| |  |  | ||| 
Sbjct  3462  CTAGAAAAGAGACTGTGATGGGGCAACCCGTTCCAAAGACTCCTCGACAACTAAGGGAGT  3521

Query  1645  TTTTAGGGACGACAGGCTACTGCTGGCTGTGGATTTTGGGGTATGCTGAAATAGCAAAAC  1704
             |  |||||||| |||||| |||| | || |||||    |||| ||| ||||| ||    |
Sbjct  3522  TCCTAGGGACGGCAGGCTTCTGCCGCCTCTGGATCCCTGGGTTTGCGGAAATGGCGGCCC  3581

Query  1705  CTCTGTATGAGGCAACCAAGGATAAGGTCCCT-TGGGCCTGGGGATCAGACCAACAGAAG  1763
             |  |||||      |||||  |   || | || |     |||||  ||||||| || |||
Sbjct  3582  CCTTGTATCCTCTTACCAA-AACGGGGACTCTGTTTAATTGGGGCCCAGACCAGCAAAAG  3640

Query  1764  GCCTACGATGAACTCAAGGTCGCTCTCCTAAGAGCCCCGGCTCTGGCATTGCCAGACCCC  1823
             |||||  | ||| ||||    || || ||||  ||||| || |||| |||||||||    
Sbjct  3641  GCCTATCAAGAAATCAAACAGGCCCTTCTAACTGCCCCCGCCCTGGGATTGCCAGATTTG  3700

Query  1824  CTGAAGCCCTTCACTCTCTTTGTTGATGAGAGGAGGGGAATAGCGAAAGGGGTGCTAATG  1883
                ||||||||    |||||||| || |||| |  |||    || ||||| || |||| |
Sbjct  3701  ACTAAGCCCTTTGAACTCTTTGTCGACGAGAAGCAGGGCTACGCCAAAGGCGTCCTAACG  3760

Query  1884  CAGCGTCTGGGGCCCTGGAAACGTCCGGTTGCCTATTTATCCAAGAAGCTAGATCCAGTT  1943
             ||    ||||| || |||   || || || |||||  | ||||| |||||||| ||||| 
Sbjct  3761  CAAAAACTGGGACCTTGGCGTCGGCCTGTGGCCTACCTGTCCAAAAAGCTAGACCCAGTG  3820

Query  1944  GCAGCATGATGGCCCCCGTGCTTAAGGAT  1972
             |||||  | |||||||| ||| || ||||
Sbjct  3821  GCAGCCGGGTGGCCCCCTTGCCTACGGAT  3849


 Score = 211 bits (233),  Expect = 2e-51
 Identities = 353/501 (70%), Gaps = 11/501 (2%)
 Strand=Plus/Plus

Query  3081  GGTACGAGGGTACGGGGAAGAGCG-CCGGGACGGAGTTGGGAAGTGGACTTTACTGAGGT  3139
             ||||||||  |||| || | | || || | ||  | ||||||| | ||||| ||||| ||
Sbjct  4957  GGTACGAG--TACGCGGGACATCGACCAGTACCCA-TTGGGAAATTGACTTCACTGAAGT  5013

Query  3140  AAAGCCTGGGAGGTGTGGGTATAAGTACTTGCTAGTAATGGTTGACACATTTTCGGGCTG  3199
              || || |||  ||  ||||| |||||| | || ||  | || ||||| || || |||||
Sbjct  5014  TAAACCAGGGCTGTACGGGTACAAGTACCTCCTGGTGTTCGTAGACACCTTCTCTGGCTG  5073

Query  3200  GGTGGAAGCCTTCCCCACGAAACGGGAGACTGCCCAAGTGGTTGCTAAGGCGTTACTAGA  3259
             ||||||||||||||| || ||||| || |||||| | || ||  | |||  | || ||||
Sbjct  5074  GGTGGAAGCCTTCCCAACTAAACGTGAAACTGCCAAGGTTGTGACCAAGAAGCTATTAGA  5133

Query  3260  AGAAATTATTCCC-AGATATGGGGTTCCTGAGGTTTTAGGCTCCGATAACGGCCCAGCTT  3318
             ||||| ||||||| ||||  ||| | ||  |||| || || |||||||| || || || |
Sbjct  5134  AGAAA-TATTCCCAAGATTCGGGATGCCACAGGTATTGGGTTCCGATAATGGGCCTGCCT  5192

Query  3319  TCATCAGTAACGTCCTACAGGGACTAGCCCGAGCGA-TAGGGATCAATTGGAAGTTACAT  3377
             || ||    | ||    |||    | | ||||   | | |||||| ||||||| ||||||
Sbjct  5193  TCGTCTCCCAGGTAAGTCAGTCGGT-GGCCGATTTACTGGGGATCGATTGGAAATTACAT  5251

Query  3378  TGTGAATATAATCCCCAGAGCTCAGGGCAGGTAGAGAGAATGAATCGGACTCTAAAGGAG  3437
             ||||  ||||  |||||||| ||||| |||||||| ||||||||| | ||  | ||||||
Sbjct  5252  TGTGCTTATAGACCCCAGAGTTCAGGTCAGGTAGAAAGAATGAATAGAACCATCAAGGAG  5311

Query  3438  ACCTTGTCCAAACTAGCCATCGAGACTGGC---GGGGACTGGGTGACCCTCTTACCCTAT  3494
             ||  |  | ||| ||  | | |   |||||    | ||||||||   |||  | ||||  
Sbjct  5312  ACTCTAACTAAATTAAACCTTGCAGCTGGCACTAGAGACTGGGTACTCCTACTCCCCTTA  5371

Query  3495  GCAATCTTCCGGGTCCGGAACTCACCATATGTACATGGTTTGACACCTTTCAAAATTCTG  3554
             ||  ||| ||| | ||||||| | ||       |||||  |||| || |   ||||||||
Sbjct  5372  GCCCTCTACCGAGCCCGGAACACTCCGGGCCCCCATGGACTGACTCCGTATGAAATTCTG  5431

Query  3555  TATGGGGCACCACCCCCCATT  3575
             ||||||||||| || ||| ||
Sbjct  5432  TATGGGGCACCCCCGCCCCTT  5452


 Score = 62.6 bits (68),  Expect = 6e-07
 Identities = 89/123 (72%), Gaps = 2/123 (2%)
 Strand=Plus/Plus

Query  2406  GGGACATCAGCACAGAAGGCCGAACTGATCGCGCTGGCGGAGGCGCTGGAACGGGCCGAA  2465
             || || ||||| |||   |||||||||||||| ||  |  | || ||| ||  ||| |||
Sbjct  4277  GGAACGTCAGCCCAGCGAGCCGAACTGATCGCACTCACCCAAGCCCTGAAAATGGCAGAA  4336

Query  2466  GG-GAGACGAGTGACTGTCTACACCGACAGCCGCTACGCCTTTGGCACTGTCCATGTGCA  2524
             ||  ||| |  | | ||| ||||| || |||||||| ||||| |  || | |||||| ||
Sbjct  4337  GGTAAGAAG-CTAAATGTTTACACTGATAGCCGCTATGCCTTCGCTACGGCCCATGTTCA  4395

Query  2525  TGG  2527
             |||
Sbjct  4396  TGG  4398


>NC_022517.1 Baboon endogenous virus strain M7 proviral DNA, complete 
genome
Length=8507

 Score = 238 bits (263),  Expect = 1e-59
 Identities = 1234/1937 (64%), Gaps = 79/1937 (4%)
 Strand=Plus/Plus

Query  224   GCGGCCCCGACTGGATAGGGGACAGTGTGCAAACTGCAAAGAGTATGGACATTGGAAGAG  283
             ||||||   | | |||| ||  ||||| ||  |||||||||||   || |||||||  | 
Sbjct  2466  GCGGCCTAAAGTAGATAAGGACCAGTGCGCCTACTGCAAAGAGCGAGGGCATTGGATCAA  2525

Query  284   GGAGTGCCCCAAGCGCC--AGGGCCAAACAGGGCAAGACGCACGGGTCCTG-CTGGCGGG  340
             ||| ||||||||||| |  || | | |  ||   ||  ||| |  |||||  |    || 
Sbjct  2526  GGACTGCCCCAAGCGTCCTAGAGACCAGAAGA--AACCCGCCCCTGTCCTCACCTTAGGT  2583

Query  341   GATGGAGAGTGACTAGGGGAGACGAGACTC-GGATCCCCTCCCCGAGTCTTGGGTAACTG  399
             || ||| || || |||||| | |  | ||| ||| |||| ||||||| |  || ||||| 
Sbjct  2584  GA-GGACAGCGAATAGGGGTGTCAGGGCTCTGGAGCCCC-CCCCGAGCCCCGGCTAACTC  2641

Query  400   CGTATGTGGAGGGGAAGCCAGTAGGATTCCTGGTAGACACAGGAGCCCAGTACTCAGTTT  459
               | ||| | |||| | ||       ||| |||| |||||||| |||||  |||| ||||
Sbjct  2642  TATCTGTAGGGGGGCATCCCACCACCTTCTTGGTGGACACAGGCGCCCAACACTCGGTTT  2701

Query  460   TAAATAAGCCCA-CAGAGCCCTTATCTCA-GAAAACCAGTTTGGTGCAAGGGGCAACTGG  517
             | |  ||| | | | || ||||   |||  | | | |  || ||| || |||||||| ||
Sbjct  2702  TGACCAAGGCAAACGGACCCCTGTCCTCTCGTACATC--TTGGGTCCAGGGGGCAACAGG  2759

Query  518   GTCCAAGGCTTATTGGTGGACTAGTAGGCGCCAAGTGGACTTAGGCCGCCACCAA--GTG  575
                 |||    |    |||||||   | ||   |||  || ||||  || |  ||  |||
Sbjct  2760  AAGAAAGATGCACAAATGGACTAACCGCCGGACAGTTAACCTAGG--GCAAGGAATGGTG  2817

Query  576   ACCCACTCCTTCCTAGTTATCCCTGAATGCCC-TGCCCCCTTATTGGGGCGCGATCTCCT  634
             || ||||||||| | ||  | |||||||| || | ||||||| | |||||| ||||||||
Sbjct  2818  ACACACTCCTTCTTGGTGGTACCTGAATGTCCGTACCCCCTTCT-GGGGCGAGATCTCCT  2876

Query  635   GACTAAGATCAGGGCTCAGATCCATTTT---GAGCCGGATGGCATTAAGCTATTGGATGG  691
              || ||  || | ||||||||||| ||    ||| | |  | |    || | || ||  |
Sbjct  2877  AACCAAACTCGGAGCTCAGATCCACTTCTCCGAGGCAGGGGCCC---AGGTGTTAGACCG  2933

Query  692   CCAAAGACAGCCTCTCCACATTTTGACCCTGTCTCTTGTGGATGAACATCGCCTGTTCGC  751
               |  | || ||  |||| ||||||||  |||||||    |||||||| || || || | 
Sbjct  2934  AGATGGCCAACCCATCCAAATTTTGACTGTGTCTCTGCAAGATGAACACCGGCTTTTTGA  2993

Query  752   CCTGCAGGACAACCCCTACAACCCTCCCTCTACAGAATGGCCCCATGATATGGATTATTG  811
             | | | || || | ||    | |||||||               ||| | ||| |||   
Sbjct  2994  CATCCCGGTCACCACC----AGCCTCCCTG--------------ATG-TCTGG-TTACAA  3033

Query  812   GCTTAAAACGTACCCTCAGGCGTGGGCGGAAATAGCGGGTGTGGGCCGGGCGGCCCGCCG  871
             | ||      | ||| || || ||||||||||  |  ||  | || |||||     | | 
Sbjct  3034  GATT------TTCCC-CAAGCTTGGGCGGAAACGGGAGGACTTGGGCGGGCCAAGTGTCA  3086

Query  872   AGCACCAGTAGTGGTGGAACTTAAAGCCTCGGCCCAGCCTATCTGGATCCGCCAGTACCC  931
             ||| ||| |  |  | || || ||  || | ||   |||| | |  |||   || |||||
Sbjct  3087  AGCCCCAATCATAATTGATCTAAAGCCCACAGCGGTGCCTGTATCTATCAAACAATACCC  3146

Query  932   CATGTCTGCAGAGGCGCGGAAAGGGATTGCCCCGCACATTAACCGTTTACTGGAAGCTGG  991
             ||||     ||| || |  |  || |||   |  ||||||| |   || || |||  |||
Sbjct  3147  CATGAGCCTAGAAGCTCATATGGGCATTCGGCAACACATTATCAAATTTCTAGAACTTGG  3206

Query  992   AATACTGAAACCTTGCCATTCTGCCTGGAACACCCCACTTCTCCCCGTTAAGAAACCGGG  1051
             | |  ||  |||||| |  ||  ||||||| || || ||||| || || || || || ||
Sbjct  3207  AGTTTTGCGACCTTGTCGCTCACCCTGGAATACTCCTCTTCTGCCAGTAAAAAAGCCTGG  3266

Query  1052  GGGAAAAGATTATAGGCCAGTCCAGGACTTGAGGGAAGTGAATAAGAGGGTTGAAGACAT  1111
                  | ||||| ||||| ||||| || ||||| ||| | ||||| ||   ||  || ||
Sbjct  3267  TACCCAGGATTACAGGCCCGTCCAAGATTTGAGAGAAATTAATAAAAGAACTGTGGATAT  3326

Query  1112  CCACCCCACGGTCCCCAACCCTTATACCTTACTAAGTCACTTGCCCCCTTCACATGTCTG  1171
             |||||| ||||||||||| ||||| | ||| || |||  |||    ||     |   |||
Sbjct  3327  CCACCCTACGGTCCCCAATCCTTACAACTTGCTCAGTACCTTAAAACCAGACTACAGCTG  3386

Query  1172  GTATAC--TACCTTAGACCTAAAGGATGCGTTTTTTAGCATAGCCCTGGCACCCAGCAGC  1229
             ||||||  |||  | ||| |||| ||||| || ||| |  || ||||||| |||   |||
Sbjct  3387  GTATACCGTAC--TGGACTTAAAAGATGCCTTCTTTTGTTTACCCCTGGCCCCCCAAAGC  3444

Query  1230  CAACACATTTTTGCCTTCGAATGGAATGATGGCAATACGGAAACCCCCGGGCAGCTGACC  1289
             ||  |  | |||||||| || ||||| ||     | |  | || | | || ||  |||||
Sbjct  3445  CAGGAACTATTTGCCTTTGAGTGGAAGGACCCTGAGAGAGGAATCTCAGGCCAATTGACC  3504

Query  1290  TGGACTAGACTACCGCAAGGCTTCAAAAACTCTCCAACTCTGTTTAATGAAGCCCTAAAT  1349
             |||||| |||| || || || |||||||||||||| ||||| ||  |||| || ||  | 
Sbjct  3505  TGGACTCGACTTCCCCAGGGGTTCAAAAACTCTCCCACTCTCTTCGATGAGGCTCTCCA-  3563

Query  1350  CAGGATTTGGACTCGTTTCGCCAGAGCCATAATTC---AGTTACGCTCCTGCAGTACACA  1406
             ||||      || ||  |  || || |||  || |   ||| || || || |||||   |
Sbjct  3564  CAGGGACCTCAC-CGACT-TCCGGACCCAGCATCCAGAAGTGACCCTGCTCCAGTATGTA  3621

Query  1407  GATGACTTGCTTCTGGCAGCCCCCTC---CGAAGCCGAATGCCGACAGGCCACTGGAGAC  1463
             |||||| | ||  |||| |||||| |     |||||   |||   || |  ||| |  | 
Sbjct  3622  GATGACCTCCTCTTGGCGGCCCCCACAAAGAAAGCC---TGCACGCAAGGTACTAGGCAT  3678

Query  1464  CTCCTCCAGGAGCTGGGGCAGTTGGGCTATCGGGCCAGTGCAAAGAAGGCTCAAATATG-  1522
             || |||||||| || ||  ||   || || |||||   ||| |||||||| ||||| || 
Sbjct  3679  CTACTCCAGGAACTAGGTGAGAAAGGATACCGGGCATCTGCCAAGAAGGCACAAATTTGT  3738

Query  1523  CAGGCAAACAGTCACCTACCTGGGGTATAAACTGAAAGAAGGAGCCAAATGGCTGA---C  1579
             ||| | ||  || || ||||||||||| | |||||  || |||   |  ||||| |   |
Sbjct  3739  CAGACCAA-GGTAACTTACCTGGGGTACATACTGAGTGAGGGAAAAAGGTGGCTCACCCC  3797

Query  1580  AGAGGCCATGAAAGAGACTATTCTTAGACTTCCA--GTCCCGACCTCAGCACGAGAGGTC  1637
              | |  |||   ||||||| |   | |  |||||  | ||||   ||  |  ||||||| 
Sbjct  3798  TGGGCGCAT---AGAGACTGTGGCTCGCATTCCACCGCCCCGGAATC--CCAGAGAGGTG  3852

Query  1638  CGTGAGGTTTTAGGGACGACAGGCTACTGCTGGCTGTGGATTTTGGGGTATGCTGAAATA  1697
             |||||  |  | || ||  | || | |||  |  |||||||    || | ||||||| | 
Sbjct  3853  CGTGAATTCCTGGGAACTGCTGGGTTCTGTCGCTTGTGGATACCCGGTTTTGCTGAATTG  3912

Query  1698  GCAAAACCTCTGTATGAGGCAACCAAGGATAAGGTCCCTTGGGCCTGGGGATCAGACCAA  1757
             ||    || || || |     |||||||| |    |||||   |||||    |||| || 
Sbjct  3913  GCCGCCCCCCTTTACGCACTCACCAAGGAAAGCACCCCTTTCACCTGGCAGACAGAGCAT  3972

Query  1758  CAGAAGGCCTACGATGAACTCAAGGTCGCTCTCCTAAGAGCCCCGGCTCTGGCATTGCCA  1817
             ||   ||| |  || | ||| ||    || ||| |    ||||| || || |  || || 
Sbjct  3973  CAATTGGCTTTTGAGGCACTAAAAAAGGCACTCTTGTCTGCCCCAGCCCTTGGGTTACCG  4032

Query  1818  GACCCCCTGAAGCCCTTCACTCTCTTTGTTGATGAGAGGAGGGGAATAGCGAAAGGGGTG  1877
             ||| ||   |||||||| || |||||  | || || |||   || || || ||||| || 
Sbjct  4033  GACACCTCAAAGCCCTTTACCCTCTTCCTGGACGAAAGGCAAGGGATTGCCAAAGGAGTC  4092

Query  1878  CTAATGCAGCGTCTGGGGCCCTGGAAACGTCCGGTTGCCTATTTATCCAAGAAGCTAGAT  1937
             || |  ||     ||||||| |||||| | ||||| || ||  | ||||||||||| || 
Sbjct  4093  CTGACCCAAAAATTGGGGCCTTGGAAAAGACCGGTAGCATACCTGTCCAAGAAGCTGGAC  4152

Query  1938  CCAGTTGCAGCATGATGGCCCCCGTGCTTAAGGATCATTGCGACAGTAGCCCTAATGGTG  1997
             || || || ||  | |||||||| ||  |  | ||||| ||  |    ||  |  |||| 
Sbjct  4153  CCTGTGGCGGCCGGCTGGCCCCCATGTCTTCGTATCATGGCAGCCACCGCTATGCTGGTC  4212

Query  1998  AAGGATGCTGATAAACTCACTTTTGGGCAACATCTGAAGGTAGTAACCCCCCATGCGATC  2057
             || ||  ||| |||  | ||  ||||||| |  ||||  ||  | || || ||| |  | 
Sbjct  4213  AAAGACTCTGCTAAGTTAACCCTTGGGCAGCCACTGACTGTTATTACTCCACATACTCTA  4272

Query  2058  GAGGGGGTCCTGAAATATCCCCCTGGTAGGTGGATGACTAATGCCCGACTAACCCATTAC  2117
             ||||   |  ||    | ||||| |   ||||||| || || || || |||||||| |||
Sbjct  4273  GAGGCCATAGTGCGGCAGCCCCCGGACCGGTGGATAACCAACGCACGCCTAACCCACTAC  4332

Query  2118  CAAGGACTCTTGCTAGA  2134
             || |  ||||| || ||
Sbjct  4333  CAGGCCCTCTTACTGGA  4349


 Score = 187 bits (207),  Expect = 2e-44
 Identities = 258/359 (72%), Gaps = 14/359 (4%)
 Strand=Plus/Plus

Query  3116  TTGGGAAGTGGACTTTACTGAGGTAAAGCCTGGGAGGTGTGGGTATAAGTACTTGCTAGT  3175
             ||||||| | ||||| ||||| ||||| |||        ||||||||||||||| |||||
Sbjct  5319  TTGGGAAATAGACTTCACTGAAGTAAAACCTCACTATGCTGGGTATAAGTACTTACTAGT  5378

Query  3176  AATGGTTGACACATTTTCGGGCTGGGTGGAAGCCTTCCCCACGAAACGGGAGACTGCCCA  3235
               | || || || ||||| || ||||| |||||||| |||||    |  || || || ||
Sbjct  5379  GTTTGTAGATACCTTTTCAGGATGGGTAGAAGCCTTTCCCACCCGGCAAGAAACGGCACA  5438

Query  3236  AGTGGTTGCTAAGGCGTTACTAGAAGAAATTATTCCCAGATATGGGGTTCCTGAGGTTTT  3295
               | || || |||  | | |||||||||||  |||| |||| |||  ||||  ||||  |
Sbjct  5439  CATAGTAGCCAAGAAGATCCTAGAAGAAATCTTTCCTAGATTTGGACTTCCCAAGGTAAT  5498

Query  3296  AGGCTCCGATAACGGCCCAGCTTTCAT----CAGTAACGTCCTACAGGGACTAGCCCGAG  3351
              || || || ||||| || || ||| |    |||  | |||    |||| |||||| |  
Sbjct  5499  TGGGTCAGACAACGGGCCGGCCTTCGTTTCCCAGGTAAGTC----AGGGGCTAGCCAG--  5552

Query  3352  CGATA---GGGATCAATTGGAAGTTACATTGTGAATATAATCCCCAGAGCTCAGGGCAGG  3408
              ||||   ||||| |||||||| || |||||||  ||||  |||||||||||||| ||||
Sbjct  5553  -GATACTGGGGATTAATTGGAAATTGCATTGTGCTTATAGACCCCAGAGCTCAGGACAGG  5611

Query  3409  TAGAGAGAATGAATCGGACTCTAAAGGAGACCTTGTCCAAACTAGCCATCGAGACTGGC  3467
             |||||||||||||| | ||  |||| |||||| |  | ||| |  || | |||||||||
Sbjct  5612  TAGAGAGAATGAATAGAACAATAAAAGAGACCCTTACTAAATTGACCTTAGAGACTGGC  5670


>D10032.1 Baboon endogenous virus strain M7 proviral DNA, complete 
genome
Length=8507

 Score = 238 bits (263),  Expect = 1e-59
 Identities = 1234/1937 (64%), Gaps = 79/1937 (4%)
 Strand=Plus/Plus

Query  224   GCGGCCCCGACTGGATAGGGGACAGTGTGCAAACTGCAAAGAGTATGGACATTGGAAGAG  283
             ||||||   | | |||| ||  ||||| ||  |||||||||||   || |||||||  | 
Sbjct  2466  GCGGCCTAAAGTAGATAAGGACCAGTGCGCCTACTGCAAAGAGCGAGGGCATTGGATCAA  2525

Query  284   GGAGTGCCCCAAGCGCC--AGGGCCAAACAGGGCAAGACGCACGGGTCCTG-CTGGCGGG  340
             ||| ||||||||||| |  || | | |  ||   ||  ||| |  |||||  |    || 
Sbjct  2526  GGACTGCCCCAAGCGTCCTAGAGACCAGAAGA--AACCCGCCCCTGTCCTCACCTTAGGT  2583

Query  341   GATGGAGAGTGACTAGGGGAGACGAGACTC-GGATCCCCTCCCCGAGTCTTGGGTAACTG  399
             || ||| || || |||||| | |  | ||| ||| |||| ||||||| |  || ||||| 
Sbjct  2584  GA-GGACAGCGAATAGGGGTGTCAGGGCTCTGGAGCCCC-CCCCGAGCCCCGGCTAACTC  2641

Query  400   CGTATGTGGAGGGGAAGCCAGTAGGATTCCTGGTAGACACAGGAGCCCAGTACTCAGTTT  459
               | ||| | |||| | ||       ||| |||| |||||||| |||||  |||| ||||
Sbjct  2642  TATCTGTAGGGGGGCATCCCACCACCTTCTTGGTGGACACAGGCGCCCAACACTCGGTTT  2701

Query  460   TAAATAAGCCCA-CAGAGCCCTTATCTCA-GAAAACCAGTTTGGTGCAAGGGGCAACTGG  517
             | |  ||| | | | || ||||   |||  | | | |  || ||| || |||||||| ||
Sbjct  2702  TGACCAAGGCAAACGGACCCCTGTCCTCTCGTACATC--TTGGGTCCAGGGGGCAACAGG  2759

Query  518   GTCCAAGGCTTATTGGTGGACTAGTAGGCGCCAAGTGGACTTAGGCCGCCACCAA--GTG  575
                 |||    |    |||||||   | ||   |||  || ||||  || |  ||  |||
Sbjct  2760  AAGAAAGATGCACAAATGGACTAACCGCCGGACAGTTAACCTAGG--GCAAGGAATGGTG  2817

Query  576   ACCCACTCCTTCCTAGTTATCCCTGAATGCCC-TGCCCCCTTATTGGGGCGCGATCTCCT  634
             || ||||||||| | ||  | |||||||| || | ||||||| | |||||| ||||||||
Sbjct  2818  ACACACTCCTTCTTGGTGGTACCTGAATGTCCGTACCCCCTTCT-GGGGCGAGATCTCCT  2876

Query  635   GACTAAGATCAGGGCTCAGATCCATTTT---GAGCCGGATGGCATTAAGCTATTGGATGG  691
              || ||  || | ||||||||||| ||    ||| | |  | |    || | || ||  |
Sbjct  2877  AACCAAACTCGGAGCTCAGATCCACTTCTCCGAGGCAGGGGCCC---AGGTGTTAGACCG  2933

Query  692   CCAAAGACAGCCTCTCCACATTTTGACCCTGTCTCTTGTGGATGAACATCGCCTGTTCGC  751
               |  | || ||  |||| ||||||||  |||||||    |||||||| || || || | 
Sbjct  2934  AGATGGCCAACCCATCCAAATTTTGACTGTGTCTCTGCAAGATGAACACCGGCTTTTTGA  2993

Query  752   CCTGCAGGACAACCCCTACAACCCTCCCTCTACAGAATGGCCCCATGATATGGATTATTG  811
             | | | || || | ||    | |||||||               ||| | ||| |||   
Sbjct  2994  CATCCCGGTCACCACC----AGCCTCCCTG--------------ATG-TCTGG-TTACAA  3033

Query  812   GCTTAAAACGTACCCTCAGGCGTGGGCGGAAATAGCGGGTGTGGGCCGGGCGGCCCGCCG  871
             | ||      | ||| || || ||||||||||  |  ||  | || |||||     | | 
Sbjct  3034  GATT------TTCCC-CAAGCTTGGGCGGAAACGGGAGGACTTGGGCGGGCCAAGTGTCA  3086

Query  872   AGCACCAGTAGTGGTGGAACTTAAAGCCTCGGCCCAGCCTATCTGGATCCGCCAGTACCC  931
             ||| ||| |  |  | || || ||  || | ||   |||| | |  |||   || |||||
Sbjct  3087  AGCCCCAATCATAATTGATCTAAAGCCCACAGCGGTGCCTGTATCTATCAAACAATACCC  3146

Query  932   CATGTCTGCAGAGGCGCGGAAAGGGATTGCCCCGCACATTAACCGTTTACTGGAAGCTGG  991
             ||||     ||| || |  |  || |||   |  ||||||| |   || || |||  |||
Sbjct  3147  CATGAGCCTAGAAGCTCATATGGGCATTCGGCAACACATTATCAAATTTCTAGAACTTGG  3206

Query  992   AATACTGAAACCTTGCCATTCTGCCTGGAACACCCCACTTCTCCCCGTTAAGAAACCGGG  1051
             | |  ||  |||||| |  ||  ||||||| || || ||||| || || || || || ||
Sbjct  3207  AGTTTTGCGACCTTGTCGCTCACCCTGGAATACTCCTCTTCTGCCAGTAAAAAAGCCTGG  3266

Query  1052  GGGAAAAGATTATAGGCCAGTCCAGGACTTGAGGGAAGTGAATAAGAGGGTTGAAGACAT  1111
                  | ||||| ||||| ||||| || ||||| ||| | ||||| ||   ||  || ||
Sbjct  3267  TACCCAGGATTACAGGCCCGTCCAAGATTTGAGAGAAATTAATAAAAGAACTGTGGATAT  3326

Query  1112  CCACCCCACGGTCCCCAACCCTTATACCTTACTAAGTCACTTGCCCCCTTCACATGTCTG  1171
             |||||| ||||||||||| ||||| | ||| || |||  |||    ||     |   |||
Sbjct  3327  CCACCCTACGGTCCCCAATCCTTACAACTTGCTCAGTACCTTAAAACCAGACTACAGCTG  3386

Query  1172  GTATAC--TACCTTAGACCTAAAGGATGCGTTTTTTAGCATAGCCCTGGCACCCAGCAGC  1229
             ||||||  |||  | ||| |||| ||||| || ||| |  || ||||||| |||   |||
Sbjct  3387  GTATACCGTAC--TGGACTTAAAAGATGCCTTCTTTTGTTTACCCCTGGCCCCCCAAAGC  3444

Query  1230  CAACACATTTTTGCCTTCGAATGGAATGATGGCAATACGGAAACCCCCGGGCAGCTGACC  1289
             ||  |  | |||||||| || ||||| ||     | |  | || | | || ||  |||||
Sbjct  3445  CAGGAACTATTTGCCTTTGAGTGGAAGGACCCTGAGAGAGGAATCTCAGGCCAATTGACC  3504

Query  1290  TGGACTAGACTACCGCAAGGCTTCAAAAACTCTCCAACTCTGTTTAATGAAGCCCTAAAT  1349
             |||||| |||| || || || |||||||||||||| ||||| ||  |||| || ||  | 
Sbjct  3505  TGGACTCGACTTCCCCAGGGGTTCAAAAACTCTCCCACTCTCTTCGATGAGGCTCTCCA-  3563

Query  1350  CAGGATTTGGACTCGTTTCGCCAGAGCCATAATTC---AGTTACGCTCCTGCAGTACACA  1406
             ||||      || ||  |  || || |||  || |   ||| || || || |||||   |
Sbjct  3564  CAGGGACCTCAC-CGACT-TCCGGACCCAGCATCCAGAAGTGACCCTGCTCCAGTATGTA  3621

Query  1407  GATGACTTGCTTCTGGCAGCCCCCTC---CGAAGCCGAATGCCGACAGGCCACTGGAGAC  1463
             |||||| | ||  |||| |||||| |     |||||   |||   || |  ||| |  | 
Sbjct  3622  GATGACCTCCTCTTGGCGGCCCCCACAAAGAAAGCC---TGCACGCAAGGTACTAGGCAT  3678

Query  1464  CTCCTCCAGGAGCTGGGGCAGTTGGGCTATCGGGCCAGTGCAAAGAAGGCTCAAATATG-  1522
             || |||||||| || ||  ||   || || |||||   ||| |||||||| ||||| || 
Sbjct  3679  CTACTCCAGGAACTAGGTGAGAAAGGATACCGGGCATCTGCCAAGAAGGCACAAATTTGT  3738

Query  1523  CAGGCAAACAGTCACCTACCTGGGGTATAAACTGAAAGAAGGAGCCAAATGGCTGA---C  1579
             ||| | ||  || || ||||||||||| | |||||  || |||   |  ||||| |   |
Sbjct  3739  CAGACCAA-GGTAACTTACCTGGGGTACATACTGAGTGAGGGAAAAAGGTGGCTCACCCC  3797

Query  1580  AGAGGCCATGAAAGAGACTATTCTTAGACTTCCA--GTCCCGACCTCAGCACGAGAGGTC  1637
              | |  |||   ||||||| |   | |  |||||  | ||||   ||  |  ||||||| 
Sbjct  3798  TGGGCGCAT---AGAGACTGTGGCTCGCATTCCACCGCCCCGGAATC--CCAGAGAGGTG  3852

Query  1638  CGTGAGGTTTTAGGGACGACAGGCTACTGCTGGCTGTGGATTTTGGGGTATGCTGAAATA  1697
             |||||  |  | || ||  | || | |||  |  |||||||    || | ||||||| | 
Sbjct  3853  CGTGAATTCCTGGGAACTGCTGGGTTCTGTCGCTTGTGGATACCCGGTTTTGCTGAATTG  3912

Query  1698  GCAAAACCTCTGTATGAGGCAACCAAGGATAAGGTCCCTTGGGCCTGGGGATCAGACCAA  1757
             ||    || || || |     |||||||| |    |||||   |||||    |||| || 
Sbjct  3913  GCCGCCCCCCTTTACGCACTCACCAAGGAAAGCACCCCTTTCACCTGGCAGACAGAGCAT  3972

Query  1758  CAGAAGGCCTACGATGAACTCAAGGTCGCTCTCCTAAGAGCCCCGGCTCTGGCATTGCCA  1817
             ||   ||| |  || | ||| ||    || ||| |    ||||| || || |  || || 
Sbjct  3973  CAATTGGCTTTTGAGGCACTAAAAAAGGCACTCTTGTCTGCCCCAGCCCTTGGGTTACCG  4032

Query  1818  GACCCCCTGAAGCCCTTCACTCTCTTTGTTGATGAGAGGAGGGGAATAGCGAAAGGGGTG  1877
             ||| ||   |||||||| || |||||  | || || |||   || || || ||||| || 
Sbjct  4033  GACACCTCAAAGCCCTTTACCCTCTTCCTGGACGAAAGGCAAGGGATTGCCAAAGGAGTC  4092

Query  1878  CTAATGCAGCGTCTGGGGCCCTGGAAACGTCCGGTTGCCTATTTATCCAAGAAGCTAGAT  1937
             || |  ||     ||||||| |||||| | ||||| || ||  | ||||||||||| || 
Sbjct  4093  CTGACCCAAAAATTGGGGCCTTGGAAAAGACCGGTAGCATACCTGTCCAAGAAGCTGGAC  4152

Query  1938  CCAGTTGCAGCATGATGGCCCCCGTGCTTAAGGATCATTGCGACAGTAGCCCTAATGGTG  1997
             || || || ||  | |||||||| ||  |  | ||||| ||  |    ||  |  |||| 
Sbjct  4153  CCTGTGGCGGCCGGCTGGCCCCCATGTCTTCGTATCATGGCAGCCACCGCTATGCTGGTC  4212

Query  1998  AAGGATGCTGATAAACTCACTTTTGGGCAACATCTGAAGGTAGTAACCCCCCATGCGATC  2057
             || ||  ||| |||  | ||  ||||||| |  ||||  ||  | || || ||| |  | 
Sbjct  4213  AAAGACTCTGCTAAGTTAACCCTTGGGCAGCCACTGACTGTTATTACTCCACATACTCTA  4272

Query  2058  GAGGGGGTCCTGAAATATCCCCCTGGTAGGTGGATGACTAATGCCCGACTAACCCATTAC  2117
             ||||   |  ||    | ||||| |   ||||||| || || || || |||||||| |||
Sbjct  4273  GAGGCCATAGTGCGGCAGCCCCCGGACCGGTGGATAACCAACGCACGCCTAACCCACTAC  4332

Query  2118  CAAGGACTCTTGCTAGA  2134
             || |  ||||| || ||
Sbjct  4333  CAGGCCCTCTTACTGGA  4349


 Score = 187 bits (207),  Expect = 2e-44
 Identities = 258/359 (72%), Gaps = 14/359 (4%)
 Strand=Plus/Plus

Query  3116  TTGGGAAGTGGACTTTACTGAGGTAAAGCCTGGGAGGTGTGGGTATAAGTACTTGCTAGT  3175
             ||||||| | ||||| ||||| ||||| |||        ||||||||||||||| |||||
Sbjct  5319  TTGGGAAATAGACTTCACTGAAGTAAAACCTCACTATGCTGGGTATAAGTACTTACTAGT  5378

Query  3176  AATGGTTGACACATTTTCGGGCTGGGTGGAAGCCTTCCCCACGAAACGGGAGACTGCCCA  3235
               | || || || ||||| || ||||| |||||||| |||||    |  || || || ||
Sbjct  5379  GTTTGTAGATACCTTTTCAGGATGGGTAGAAGCCTTTCCCACCCGGCAAGAAACGGCACA  5438

Query  3236  AGTGGTTGCTAAGGCGTTACTAGAAGAAATTATTCCCAGATATGGGGTTCCTGAGGTTTT  3295
               | || || |||  | | |||||||||||  |||| |||| |||  ||||  ||||  |
Sbjct  5439  CATAGTAGCCAAGAAGATCCTAGAAGAAATCTTTCCTAGATTTGGACTTCCCAAGGTAAT  5498

Query  3296  AGGCTCCGATAACGGCCCAGCTTTCAT----CAGTAACGTCCTACAGGGACTAGCCCGAG  3351
              || || || ||||| || || ||| |    |||  | |||    |||| |||||| |  
Sbjct  5499  TGGGTCAGACAACGGGCCGGCCTTCGTTTCCCAGGTAAGTC----AGGGGCTAGCCAG--  5552

Query  3352  CGATA---GGGATCAATTGGAAGTTACATTGTGAATATAATCCCCAGAGCTCAGGGCAGG  3408
              ||||   ||||| |||||||| || |||||||  ||||  |||||||||||||| ||||
Sbjct  5553  -GATACTGGGGATTAATTGGAAATTGCATTGTGCTTATAGACCCCAGAGCTCAGGACAGG  5611

Query  3409  TAGAGAGAATGAATCGGACTCTAAAGGAGACCTTGTCCAAACTAGCCATCGAGACTGGC  3467
             |||||||||||||| | ||  |||| |||||| |  | ||| |  || | |||||||||
Sbjct  5612  TAGAGAGAATGAATAGAACAATAAAAGAGACCCTTACTAAATTGACCTTAGAGACTGGC  5670


>NC_022517.1 Baboon endogenous virus strain M7 proviral DNA, complete 
genome
Length=8507

 Score = 238 bits (263),  Expect = 1e-59
 Identities = 1234/1937 (64%), Gaps = 79/1937 (4%)
 Strand=Plus/Plus

Query  224   GCGGCCCCGACTGGATAGGGGACAGTGTGCAAACTGCAAAGAGTATGGACATTGGAAGAG  283
             ||||||   | | |||| ||  ||||| ||  |||||||||||   || |||||||  | 
Sbjct  2466  GCGGCCTAAAGTAGATAAGGACCAGTGCGCCTACTGCAAAGAGCGAGGGCATTGGATCAA  2525

Query  284   GGAGTGCCCCAAGCGCC--AGGGCCAAACAGGGCAAGACGCACGGGTCCTG-CTGGCGGG  340
             ||| ||||||||||| |  || | | |  ||   ||  ||| |  |||||  |    || 
Sbjct  2526  GGACTGCCCCAAGCGTCCTAGAGACCAGAAGA--AACCCGCCCCTGTCCTCACCTTAGGT  2583

Query  341   GATGGAGAGTGACTAGGGGAGACGAGACTC-GGATCCCCTCCCCGAGTCTTGGGTAACTG  399
             || ||| || || |||||| | |  | ||| ||| |||| ||||||| |  || ||||| 
Sbjct  2584  GA-GGACAGCGAATAGGGGTGTCAGGGCTCTGGAGCCCC-CCCCGAGCCCCGGCTAACTC  2641

Query  400   CGTATGTGGAGGGGAAGCCAGTAGGATTCCTGGTAGACACAGGAGCCCAGTACTCAGTTT  459
               | ||| | |||| | ||       ||| |||| |||||||| |||||  |||| ||||
Sbjct  2642  TATCTGTAGGGGGGCATCCCACCACCTTCTTGGTGGACACAGGCGCCCAACACTCGGTTT  2701

Query  460   TAAATAAGCCCA-CAGAGCCCTTATCTCA-GAAAACCAGTTTGGTGCAAGGGGCAACTGG  517
             | |  ||| | | | || ||||   |||  | | | |  || ||| || |||||||| ||
Sbjct  2702  TGACCAAGGCAAACGGACCCCTGTCCTCTCGTACATC--TTGGGTCCAGGGGGCAACAGG  2759

Query  518   GTCCAAGGCTTATTGGTGGACTAGTAGGCGCCAAGTGGACTTAGGCCGCCACCAA--GTG  575
                 |||    |    |||||||   | ||   |||  || ||||  || |  ||  |||
Sbjct  2760  AAGAAAGATGCACAAATGGACTAACCGCCGGACAGTTAACCTAGG--GCAAGGAATGGTG  2817

Query  576   ACCCACTCCTTCCTAGTTATCCCTGAATGCCC-TGCCCCCTTATTGGGGCGCGATCTCCT  634
             || ||||||||| | ||  | |||||||| || | ||||||| | |||||| ||||||||
Sbjct  2818  ACACACTCCTTCTTGGTGGTACCTGAATGTCCGTACCCCCTTCT-GGGGCGAGATCTCCT  2876

Query  635   GACTAAGATCAGGGCTCAGATCCATTTT---GAGCCGGATGGCATTAAGCTATTGGATGG  691
              || ||  || | ||||||||||| ||    ||| | |  | |    || | || ||  |
Sbjct  2877  AACCAAACTCGGAGCTCAGATCCACTTCTCCGAGGCAGGGGCCC---AGGTGTTAGACCG  2933

Query  692   CCAAAGACAGCCTCTCCACATTTTGACCCTGTCTCTTGTGGATGAACATCGCCTGTTCGC  751
               |  | || ||  |||| ||||||||  |||||||    |||||||| || || || | 
Sbjct  2934  AGATGGCCAACCCATCCAAATTTTGACTGTGTCTCTGCAAGATGAACACCGGCTTTTTGA  2993

Query  752   CCTGCAGGACAACCCCTACAACCCTCCCTCTACAGAATGGCCCCATGATATGGATTATTG  811
             | | | || || | ||    | |||||||               ||| | ||| |||   
Sbjct  2994  CATCCCGGTCACCACC----AGCCTCCCTG--------------ATG-TCTGG-TTACAA  3033

Query  812   GCTTAAAACGTACCCTCAGGCGTGGGCGGAAATAGCGGGTGTGGGCCGGGCGGCCCGCCG  871
             | ||      | ||| || || ||||||||||  |  ||  | || |||||     | | 
Sbjct  3034  GATT------TTCCC-CAAGCTTGGGCGGAAACGGGAGGACTTGGGCGGGCCAAGTGTCA  3086

Query  872   AGCACCAGTAGTGGTGGAACTTAAAGCCTCGGCCCAGCCTATCTGGATCCGCCAGTACCC  931
             ||| ||| |  |  | || || ||  || | ||   |||| | |  |||   || |||||
Sbjct  3087  AGCCCCAATCATAATTGATCTAAAGCCCACAGCGGTGCCTGTATCTATCAAACAATACCC  3146

Query  932   CATGTCTGCAGAGGCGCGGAAAGGGATTGCCCCGCACATTAACCGTTTACTGGAAGCTGG  991
             ||||     ||| || |  |  || |||   |  ||||||| |   || || |||  |||
Sbjct  3147  CATGAGCCTAGAAGCTCATATGGGCATTCGGCAACACATTATCAAATTTCTAGAACTTGG  3206

Query  992   AATACTGAAACCTTGCCATTCTGCCTGGAACACCCCACTTCTCCCCGTTAAGAAACCGGG  1051
             | |  ||  |||||| |  ||  ||||||| || || ||||| || || || || || ||
Sbjct  3207  AGTTTTGCGACCTTGTCGCTCACCCTGGAATACTCCTCTTCTGCCAGTAAAAAAGCCTGG  3266

Query  1052  GGGAAAAGATTATAGGCCAGTCCAGGACTTGAGGGAAGTGAATAAGAGGGTTGAAGACAT  1111
                  | ||||| ||||| ||||| || ||||| ||| | ||||| ||   ||  || ||
Sbjct  3267  TACCCAGGATTACAGGCCCGTCCAAGATTTGAGAGAAATTAATAAAAGAACTGTGGATAT  3326

Query  1112  CCACCCCACGGTCCCCAACCCTTATACCTTACTAAGTCACTTGCCCCCTTCACATGTCTG  1171
             |||||| ||||||||||| ||||| | ||| || |||  |||    ||     |   |||
Sbjct  3327  CCACCCTACGGTCCCCAATCCTTACAACTTGCTCAGTACCTTAAAACCAGACTACAGCTG  3386

Query  1172  GTATAC--TACCTTAGACCTAAAGGATGCGTTTTTTAGCATAGCCCTGGCACCCAGCAGC  1229
             ||||||  |||  | ||| |||| ||||| || ||| |  || ||||||| |||   |||
Sbjct  3387  GTATACCGTAC--TGGACTTAAAAGATGCCTTCTTTTGTTTACCCCTGGCCCCCCAAAGC  3444

Query  1230  CAACACATTTTTGCCTTCGAATGGAATGATGGCAATACGGAAACCCCCGGGCAGCTGACC  1289
             ||  |  | |||||||| || ||||| ||     | |  | || | | || ||  |||||
Sbjct  3445  CAGGAACTATTTGCCTTTGAGTGGAAGGACCCTGAGAGAGGAATCTCAGGCCAATTGACC  3504

Query  1290  TGGACTAGACTACCGCAAGGCTTCAAAAACTCTCCAACTCTGTTTAATGAAGCCCTAAAT  1349
             |||||| |||| || || || |||||||||||||| ||||| ||  |||| || ||  | 
Sbjct  3505  TGGACTCGACTTCCCCAGGGGTTCAAAAACTCTCCCACTCTCTTCGATGAGGCTCTCCA-  3563

Query  1350  CAGGATTTGGACTCGTTTCGCCAGAGCCATAATTC---AGTTACGCTCCTGCAGTACACA  1406
             ||||      || ||  |  || || |||  || |   ||| || || || |||||   |
Sbjct  3564  CAGGGACCTCAC-CGACT-TCCGGACCCAGCATCCAGAAGTGACCCTGCTCCAGTATGTA  3621

Query  1407  GATGACTTGCTTCTGGCAGCCCCCTC---CGAAGCCGAATGCCGACAGGCCACTGGAGAC  1463
             |||||| | ||  |||| |||||| |     |||||   |||   || |  ||| |  | 
Sbjct  3622  GATGACCTCCTCTTGGCGGCCCCCACAAAGAAAGCC---TGCACGCAAGGTACTAGGCAT  3678

Query  1464  CTCCTCCAGGAGCTGGGGCAGTTGGGCTATCGGGCCAGTGCAAAGAAGGCTCAAATATG-  1522
             || |||||||| || ||  ||   || || |||||   ||| |||||||| ||||| || 
Sbjct  3679  CTACTCCAGGAACTAGGTGAGAAAGGATACCGGGCATCTGCCAAGAAGGCACAAATTTGT  3738

Query  1523  CAGGCAAACAGTCACCTACCTGGGGTATAAACTGAAAGAAGGAGCCAAATGGCTGA---C  1579
             ||| | ||  || || ||||||||||| | |||||  || |||   |  ||||| |   |
Sbjct  3739  CAGACCAA-GGTAACTTACCTGGGGTACATACTGAGTGAGGGAAAAAGGTGGCTCACCCC  3797

Query  1580  AGAGGCCATGAAAGAGACTATTCTTAGACTTCCA--GTCCCGACCTCAGCACGAGAGGTC  1637
              | |  |||   ||||||| |   | |  |||||  | ||||   ||  |  ||||||| 
Sbjct  3798  TGGGCGCAT---AGAGACTGTGGCTCGCATTCCACCGCCCCGGAATC--CCAGAGAGGTG  3852

Query  1638  CGTGAGGTTTTAGGGACGACAGGCTACTGCTGGCTGTGGATTTTGGGGTATGCTGAAATA  1697
             |||||  |  | || ||  | || | |||  |  |||||||    || | ||||||| | 
Sbjct  3853  CGTGAATTCCTGGGAACTGCTGGGTTCTGTCGCTTGTGGATACCCGGTTTTGCTGAATTG  3912

Query  1698  GCAAAACCTCTGTATGAGGCAACCAAGGATAAGGTCCCTTGGGCCTGGGGATCAGACCAA  1757
             ||    || || || |     |||||||| |    |||||   |||||    |||| || 
Sbjct  3913  GCCGCCCCCCTTTACGCACTCACCAAGGAAAGCACCCCTTTCACCTGGCAGACAGAGCAT  3972

Query  1758  CAGAAGGCCTACGATGAACTCAAGGTCGCTCTCCTAAGAGCCCCGGCTCTGGCATTGCCA  1817
             ||   ||| |  || | ||| ||    || ||| |    ||||| || || |  || || 
Sbjct  3973  CAATTGGCTTTTGAGGCACTAAAAAAGGCACTCTTGTCTGCCCCAGCCCTTGGGTTACCG  4032

Query  1818  GACCCCCTGAAGCCCTTCACTCTCTTTGTTGATGAGAGGAGGGGAATAGCGAAAGGGGTG  1877
             ||| ||   |||||||| || |||||  | || || |||   || || || ||||| || 
Sbjct  4033  GACACCTCAAAGCCCTTTACCCTCTTCCTGGACGAAAGGCAAGGGATTGCCAAAGGAGTC  4092

Query  1878  CTAATGCAGCGTCTGGGGCCCTGGAAACGTCCGGTTGCCTATTTATCCAAGAAGCTAGAT  1937
             || |  ||     ||||||| |||||| | ||||| || ||  | ||||||||||| || 
Sbjct  4093  CTGACCCAAAAATTGGGGCCTTGGAAAAGACCGGTAGCATACCTGTCCAAGAAGCTGGAC  4152

Query  1938  CCAGTTGCAGCATGATGGCCCCCGTGCTTAAGGATCATTGCGACAGTAGCCCTAATGGTG  1997
             || || || ||  | |||||||| ||  |  | ||||| ||  |    ||  |  |||| 
Sbjct  4153  CCTGTGGCGGCCGGCTGGCCCCCATGTCTTCGTATCATGGCAGCCACCGCTATGCTGGTC  4212

Query  1998  AAGGATGCTGATAAACTCACTTTTGGGCAACATCTGAAGGTAGTAACCCCCCATGCGATC  2057
             || ||  ||| |||  | ||  ||||||| |  ||||  ||  | || || ||| |  | 
Sbjct  4213  AAAGACTCTGCTAAGTTAACCCTTGGGCAGCCACTGACTGTTATTACTCCACATACTCTA  4272

Query  2058  GAGGGGGTCCTGAAATATCCCCCTGGTAGGTGGATGACTAATGCCCGACTAACCCATTAC  2117
             ||||   |  ||    | ||||| |   ||||||| || || || || |||||||| |||
Sbjct  4273  GAGGCCATAGTGCGGCAGCCCCCGGACCGGTGGATAACCAACGCACGCCTAACCCACTAC  4332

Query  2118  CAAGGACTCTTGCTAGA  2134
             || |  ||||| || ||
Sbjct  4333  CAGGCCCTCTTACTGGA  4349


 Score = 187 bits (207),  Expect = 2e-44
 Identities = 258/359 (72%), Gaps = 14/359 (4%)
 Strand=Plus/Plus

Query  3116  TTGGGAAGTGGACTTTACTGAGGTAAAGCCTGGGAGGTGTGGGTATAAGTACTTGCTAGT  3175
             ||||||| | ||||| ||||| ||||| |||        ||||||||||||||| |||||
Sbjct  5319  TTGGGAAATAGACTTCACTGAAGTAAAACCTCACTATGCTGGGTATAAGTACTTACTAGT  5378

Query  3176  AATGGTTGACACATTTTCGGGCTGGGTGGAAGCCTTCCCCACGAAACGGGAGACTGCCCA  3235
               | || || || ||||| || ||||| |||||||| |||||    |  || || || ||
Sbjct  5379  GTTTGTAGATACCTTTTCAGGATGGGTAGAAGCCTTTCCCACCCGGCAAGAAACGGCACA  5438

Query  3236  AGTGGTTGCTAAGGCGTTACTAGAAGAAATTATTCCCAGATATGGGGTTCCTGAGGTTTT  3295
               | || || |||  | | |||||||||||  |||| |||| |||  ||||  ||||  |
Sbjct  5439  CATAGTAGCCAAGAAGATCCTAGAAGAAATCTTTCCTAGATTTGGACTTCCCAAGGTAAT  5498

Query  3296  AGGCTCCGATAACGGCCCAGCTTTCAT----CAGTAACGTCCTACAGGGACTAGCCCGAG  3351
              || || || ||||| || || ||| |    |||  | |||    |||| |||||| |  
Sbjct  5499  TGGGTCAGACAACGGGCCGGCCTTCGTTTCCCAGGTAAGTC----AGGGGCTAGCCAG--  5552

Query  3352  CGATA---GGGATCAATTGGAAGTTACATTGTGAATATAATCCCCAGAGCTCAGGGCAGG  3408
              ||||   ||||| |||||||| || |||||||  ||||  |||||||||||||| ||||
Sbjct  5553  -GATACTGGGGATTAATTGGAAATTGCATTGTGCTTATAGACCCCAGAGCTCAGGACAGG  5611

Query  3409  TAGAGAGAATGAATCGGACTCTAAAGGAGACCTTGTCCAAACTAGCCATCGAGACTGGC  3467
             |||||||||||||| | ||  |||| |||||| |  | ||| |  || | |||||||||
Sbjct  5612  TAGAGAGAATGAATAGAACAATAAAAGAGACCCTTACTAAATTGACCTTAGAGACTGGC  5670


>D10032.1 Baboon endogenous virus strain M7 proviral DNA, complete 
genome
Length=8507

 Score = 238 bits (263),  Expect = 1e-59
 Identities = 1234/1937 (64%), Gaps = 79/1937 (4%)
 Strand=Plus/Plus

Query  224   GCGGCCCCGACTGGATAGGGGACAGTGTGCAAACTGCAAAGAGTATGGACATTGGAAGAG  283
             ||||||   | | |||| ||  ||||| ||  |||||||||||   || |||||||  | 
Sbjct  2466  GCGGCCTAAAGTAGATAAGGACCAGTGCGCCTACTGCAAAGAGCGAGGGCATTGGATCAA  2525

Query  284   GGAGTGCCCCAAGCGCC--AGGGCCAAACAGGGCAAGACGCACGGGTCCTG-CTGGCGGG  340
             ||| ||||||||||| |  || | | |  ||   ||  ||| |  |||||  |    || 
Sbjct  2526  GGACTGCCCCAAGCGTCCTAGAGACCAGAAGA--AACCCGCCCCTGTCCTCACCTTAGGT  2583

Query  341   GATGGAGAGTGACTAGGGGAGACGAGACTC-GGATCCCCTCCCCGAGTCTTGGGTAACTG  399
             || ||| || || |||||| | |  | ||| ||| |||| ||||||| |  || ||||| 
Sbjct  2584  GA-GGACAGCGAATAGGGGTGTCAGGGCTCTGGAGCCCC-CCCCGAGCCCCGGCTAACTC  2641

Query  400   CGTATGTGGAGGGGAAGCCAGTAGGATTCCTGGTAGACACAGGAGCCCAGTACTCAGTTT  459
               | ||| | |||| | ||       ||| |||| |||||||| |||||  |||| ||||
Sbjct  2642  TATCTGTAGGGGGGCATCCCACCACCTTCTTGGTGGACACAGGCGCCCAACACTCGGTTT  2701

Query  460   TAAATAAGCCCA-CAGAGCCCTTATCTCA-GAAAACCAGTTTGGTGCAAGGGGCAACTGG  517
             | |  ||| | | | || ||||   |||  | | | |  || ||| || |||||||| ||
Sbjct  2702  TGACCAAGGCAAACGGACCCCTGTCCTCTCGTACATC--TTGGGTCCAGGGGGCAACAGG  2759

Query  518   GTCCAAGGCTTATTGGTGGACTAGTAGGCGCCAAGTGGACTTAGGCCGCCACCAA--GTG  575
                 |||    |    |||||||   | ||   |||  || ||||  || |  ||  |||
Sbjct  2760  AAGAAAGATGCACAAATGGACTAACCGCCGGACAGTTAACCTAGG--GCAAGGAATGGTG  2817

Query  576   ACCCACTCCTTCCTAGTTATCCCTGAATGCCC-TGCCCCCTTATTGGGGCGCGATCTCCT  634
             || ||||||||| | ||  | |||||||| || | ||||||| | |||||| ||||||||
Sbjct  2818  ACACACTCCTTCTTGGTGGTACCTGAATGTCCGTACCCCCTTCT-GGGGCGAGATCTCCT  2876

Query  635   GACTAAGATCAGGGCTCAGATCCATTTT---GAGCCGGATGGCATTAAGCTATTGGATGG  691
              || ||  || | ||||||||||| ||    ||| | |  | |    || | || ||  |
Sbjct  2877  AACCAAACTCGGAGCTCAGATCCACTTCTCCGAGGCAGGGGCCC---AGGTGTTAGACCG  2933

Query  692   CCAAAGACAGCCTCTCCACATTTTGACCCTGTCTCTTGTGGATGAACATCGCCTGTTCGC  751
               |  | || ||  |||| ||||||||  |||||||    |||||||| || || || | 
Sbjct  2934  AGATGGCCAACCCATCCAAATTTTGACTGTGTCTCTGCAAGATGAACACCGGCTTTTTGA  2993

Query  752   CCTGCAGGACAACCCCTACAACCCTCCCTCTACAGAATGGCCCCATGATATGGATTATTG  811
             | | | || || | ||    | |||||||               ||| | ||| |||   
Sbjct  2994  CATCCCGGTCACCACC----AGCCTCCCTG--------------ATG-TCTGG-TTACAA  3033

Query  812   GCTTAAAACGTACCCTCAGGCGTGGGCGGAAATAGCGGGTGTGGGCCGGGCGGCCCGCCG  871
             | ||      | ||| || || ||||||||||  |  ||  | || |||||     | | 
Sbjct  3034  GATT------TTCCC-CAAGCTTGGGCGGAAACGGGAGGACTTGGGCGGGCCAAGTGTCA  3086

Query  872   AGCACCAGTAGTGGTGGAACTTAAAGCCTCGGCCCAGCCTATCTGGATCCGCCAGTACCC  931
             ||| ||| |  |  | || || ||  || | ||   |||| | |  |||   || |||||
Sbjct  3087  AGCCCCAATCATAATTGATCTAAAGCCCACAGCGGTGCCTGTATCTATCAAACAATACCC  3146

Query  932   CATGTCTGCAGAGGCGCGGAAAGGGATTGCCCCGCACATTAACCGTTTACTGGAAGCTGG  991
             ||||     ||| || |  |  || |||   |  ||||||| |   || || |||  |||
Sbjct  3147  CATGAGCCTAGAAGCTCATATGGGCATTCGGCAACACATTATCAAATTTCTAGAACTTGG  3206

Query  992   AATACTGAAACCTTGCCATTCTGCCTGGAACACCCCACTTCTCCCCGTTAAGAAACCGGG  1051
             | |  ||  |||||| |  ||  ||||||| || || ||||| || || || || || ||
Sbjct  3207  AGTTTTGCGACCTTGTCGCTCACCCTGGAATACTCCTCTTCTGCCAGTAAAAAAGCCTGG  3266

Query  1052  GGGAAAAGATTATAGGCCAGTCCAGGACTTGAGGGAAGTGAATAAGAGGGTTGAAGACAT  1111
                  | ||||| ||||| ||||| || ||||| ||| | ||||| ||   ||  || ||
Sbjct  3267  TACCCAGGATTACAGGCCCGTCCAAGATTTGAGAGAAATTAATAAAAGAACTGTGGATAT  3326

Query  1112  CCACCCCACGGTCCCCAACCCTTATACCTTACTAAGTCACTTGCCCCCTTCACATGTCTG  1171
             |||||| ||||||||||| ||||| | ||| || |||  |||    ||     |   |||
Sbjct  3327  CCACCCTACGGTCCCCAATCCTTACAACTTGCTCAGTACCTTAAAACCAGACTACAGCTG  3386

Query  1172  GTATAC--TACCTTAGACCTAAAGGATGCGTTTTTTAGCATAGCCCTGGCACCCAGCAGC  1229
             ||||||  |||  | ||| |||| ||||| || ||| |  || ||||||| |||   |||
Sbjct  3387  GTATACCGTAC--TGGACTTAAAAGATGCCTTCTTTTGTTTACCCCTGGCCCCCCAAAGC  3444

Query  1230  CAACACATTTTTGCCTTCGAATGGAATGATGGCAATACGGAAACCCCCGGGCAGCTGACC  1289
             ||  |  | |||||||| || ||||| ||     | |  | || | | || ||  |||||
Sbjct  3445  CAGGAACTATTTGCCTTTGAGTGGAAGGACCCTGAGAGAGGAATCTCAGGCCAATTGACC  3504

Query  1290  TGGACTAGACTACCGCAAGGCTTCAAAAACTCTCCAACTCTGTTTAATGAAGCCCTAAAT  1349
             |||||| |||| || || || |||||||||||||| ||||| ||  |||| || ||  | 
Sbjct  3505  TGGACTCGACTTCCCCAGGGGTTCAAAAACTCTCCCACTCTCTTCGATGAGGCTCTCCA-  3563

Query  1350  CAGGATTTGGACTCGTTTCGCCAGAGCCATAATTC---AGTTACGCTCCTGCAGTACACA  1406
             ||||      || ||  |  || || |||  || |   ||| || || || |||||   |
Sbjct  3564  CAGGGACCTCAC-CGACT-TCCGGACCCAGCATCCAGAAGTGACCCTGCTCCAGTATGTA  3621

Query  1407  GATGACTTGCTTCTGGCAGCCCCCTC---CGAAGCCGAATGCCGACAGGCCACTGGAGAC  1463
             |||||| | ||  |||| |||||| |     |||||   |||   || |  ||| |  | 
Sbjct  3622  GATGACCTCCTCTTGGCGGCCCCCACAAAGAAAGCC---TGCACGCAAGGTACTAGGCAT  3678

Query  1464  CTCCTCCAGGAGCTGGGGCAGTTGGGCTATCGGGCCAGTGCAAAGAAGGCTCAAATATG-  1522
             || |||||||| || ||  ||   || || |||||   ||| |||||||| ||||| || 
Sbjct  3679  CTACTCCAGGAACTAGGTGAGAAAGGATACCGGGCATCTGCCAAGAAGGCACAAATTTGT  3738

Query  1523  CAGGCAAACAGTCACCTACCTGGGGTATAAACTGAAAGAAGGAGCCAAATGGCTGA---C  1579
             ||| | ||  || || ||||||||||| | |||||  || |||   |  ||||| |   |
Sbjct  3739  CAGACCAA-GGTAACTTACCTGGGGTACATACTGAGTGAGGGAAAAAGGTGGCTCACCCC  3797

Query  1580  AGAGGCCATGAAAGAGACTATTCTTAGACTTCCA--GTCCCGACCTCAGCACGAGAGGTC  1637
              | |  |||   ||||||| |   | |  |||||  | ||||   ||  |  ||||||| 
Sbjct  3798  TGGGCGCAT---AGAGACTGTGGCTCGCATTCCACCGCCCCGGAATC--CCAGAGAGGTG  3852

Query  1638  CGTGAGGTTTTAGGGACGACAGGCTACTGCTGGCTGTGGATTTTGGGGTATGCTGAAATA  1697
             |||||  |  | || ||  | || | |||  |  |||||||    || | ||||||| | 
Sbjct  3853  CGTGAATTCCTGGGAACTGCTGGGTTCTGTCGCTTGTGGATACCCGGTTTTGCTGAATTG  3912

Query  1698  GCAAAACCTCTGTATGAGGCAACCAAGGATAAGGTCCCTTGGGCCTGGGGATCAGACCAA  1757
             ||    || || || |     |||||||| |    |||||   |||||    |||| || 
Sbjct  3913  GCCGCCCCCCTTTACGCACTCACCAAGGAAAGCACCCCTTTCACCTGGCAGACAGAGCAT  3972

Query  1758  CAGAAGGCCTACGATGAACTCAAGGTCGCTCTCCTAAGAGCCCCGGCTCTGGCATTGCCA  1817
             ||   ||| |  || | ||| ||    || ||| |    ||||| || || |  || || 
Sbjct  3973  CAATTGGCTTTTGAGGCACTAAAAAAGGCACTCTTGTCTGCCCCAGCCCTTGGGTTACCG  4032

Query  1818  GACCCCCTGAAGCCCTTCACTCTCTTTGTTGATGAGAGGAGGGGAATAGCGAAAGGGGTG  1877
             ||| ||   |||||||| || |||||  | || || |||   || || || ||||| || 
Sbjct  4033  GACACCTCAAAGCCCTTTACCCTCTTCCTGGACGAAAGGCAAGGGATTGCCAAAGGAGTC  4092

Query  1878  CTAATGCAGCGTCTGGGGCCCTGGAAACGTCCGGTTGCCTATTTATCCAAGAAGCTAGAT  1937
             || |  ||     ||||||| |||||| | ||||| || ||  | ||||||||||| || 
Sbjct  4093  CTGACCCAAAAATTGGGGCCTTGGAAAAGACCGGTAGCATACCTGTCCAAGAAGCTGGAC  4152

Query  1938  CCAGTTGCAGCATGATGGCCCCCGTGCTTAAGGATCATTGCGACAGTAGCCCTAATGGTG  1997
             || || || ||  | |||||||| ||  |  | ||||| ||  |    ||  |  |||| 
Sbjct  4153  CCTGTGGCGGCCGGCTGGCCCCCATGTCTTCGTATCATGGCAGCCACCGCTATGCTGGTC  4212

Query  1998  AAGGATGCTGATAAACTCACTTTTGGGCAACATCTGAAGGTAGTAACCCCCCATGCGATC  2057
             || ||  ||| |||  | ||  ||||||| |  ||||  ||  | || || ||| |  | 
Sbjct  4213  AAAGACTCTGCTAAGTTAACCCTTGGGCAGCCACTGACTGTTATTACTCCACATACTCTA  4272

Query  2058  GAGGGGGTCCTGAAATATCCCCCTGGTAGGTGGATGACTAATGCCCGACTAACCCATTAC  2117
             ||||   |  ||    | ||||| |   ||||||| || || || || |||||||| |||
Sbjct  4273  GAGGCCATAGTGCGGCAGCCCCCGGACCGGTGGATAACCAACGCACGCCTAACCCACTAC  4332

Query  2118  CAAGGACTCTTGCTAGA  2134
             || |  ||||| || ||
Sbjct  4333  CAGGCCCTCTTACTGGA  4349


 Score = 187 bits (207),  Expect = 2e-44
 Identities = 258/359 (72%), Gaps = 14/359 (4%)
 Strand=Plus/Plus

Query  3116  TTGGGAAGTGGACTTTACTGAGGTAAAGCCTGGGAGGTGTGGGTATAAGTACTTGCTAGT  3175
             ||||||| | ||||| ||||| ||||| |||        ||||||||||||||| |||||
Sbjct  5319  TTGGGAAATAGACTTCACTGAAGTAAAACCTCACTATGCTGGGTATAAGTACTTACTAGT  5378

Query  3176  AATGGTTGACACATTTTCGGGCTGGGTGGAAGCCTTCCCCACGAAACGGGAGACTGCCCA  3235
               | || || || ||||| || ||||| |||||||| |||||    |  || || || ||
Sbjct  5379  GTTTGTAGATACCTTTTCAGGATGGGTAGAAGCCTTTCCCACCCGGCAAGAAACGGCACA  5438

Query  3236  AGTGGTTGCTAAGGCGTTACTAGAAGAAATTATTCCCAGATATGGGGTTCCTGAGGTTTT  3295
               | || || |||  | | |||||||||||  |||| |||| |||  ||||  ||||  |
Sbjct  5439  CATAGTAGCCAAGAAGATCCTAGAAGAAATCTTTCCTAGATTTGGACTTCCCAAGGTAAT  5498

Query  3296  AGGCTCCGATAACGGCCCAGCTTTCAT----CAGTAACGTCCTACAGGGACTAGCCCGAG  3351
              || || || ||||| || || ||| |    |||  | |||    |||| |||||| |  
Sbjct  5499  TGGGTCAGACAACGGGCCGGCCTTCGTTTCCCAGGTAAGTC----AGGGGCTAGCCAG--  5552

Query  3352  CGATA---GGGATCAATTGGAAGTTACATTGTGAATATAATCCCCAGAGCTCAGGGCAGG  3408
              ||||   ||||| |||||||| || |||||||  ||||  |||||||||||||| ||||
Sbjct  5553  -GATACTGGGGATTAATTGGAAATTGCATTGTGCTTATAGACCCCAGAGCTCAGGACAGG  5611

Query  3409  TAGAGAGAATGAATCGGACTCTAAAGGAGACCTTGTCCAAACTAGCCATCGAGACTGGC  3467
             |||||||||||||| | ||  |||| |||||| |  | ||| |  || | |||||||||
Sbjct  5612  TAGAGAGAATGAATAGAACAATAAAAGAGACCCTTACTAAATTGACCTTAGAGACTGGC  5670


>NC_009889.1 RD114 retrovirus, complete genome
Length=8406

 Score = 203 bits (224),  Expect = 3e-49
 Identities = 261/357 (73%), Gaps = 10/357 (3%)
 Strand=Plus/Plus

Query  3116  TTGGGAAGTGGACTTTACTGAGGTAAAGCCTGGG-AGGTGTGGGTATAAGTACTTGCTAG  3174
             ||||||| | || |||||||| |||||||||    | | | |||||||||||| |  |||
Sbjct  5317  TTGGGAAATAGATTTTACTGAAGTAAAGCCTCACTATGCG-GGGTATAAGTACCTATTAG  5375

Query  3175  TAATGGTTGACACATTTTCGGGCTGGGTGGAAGCCTTCCCCACGAAACGGGAGACTGCCC  3234
             |  | || ||||| ||||| || ||||| ||||||| ||||||   || ||| || || |
Sbjct  5376  TGTTTGTAGACACCTTTTCAGGATGGGTAGAAGCCTACCCCACCCGACAGGAAACGGCAC  5435

Query  3235  AAGTGGTTGCTAAGGCGTTACTAGAAGAAATTATTCCCAGATATGGGGTTCCTGAGGTTT  3294
             | ||||| || |||  | |  ||||||||||  | ||||||| |||  ||||  ||||  
Sbjct  5436  ACGTGGTAGCCAAGAAGATTTTAGAAGAAATCTTCCCCAGATTTGGACTTCCCAAGGTAA  5495

Query  3295  TAGGCTCCGATAACGGCCCAGCTTTCAT----CAGTAACGTCCTACAGGGACTAGCCCGA  3350
             | || || |||||||| || || ||| |    |||  | ||    ||||| || ||| | 
Sbjct  5496  TCGGGTCAGATAACGGGCCGGCCTTCGTTTCCCAGGTAAGT----CAGGGGCTCGCCAGG  5551

Query  3351  GCGATAGGGATCAATTGGAAGTTACATTGTGAATATAATCCCCAGAGCTCAGGGCAGGTA  3410
              |  | ||||| |||||||| ||||| |||| |||||  |||||||||||||| ||||||
Sbjct  5552  ACACTGGGGATTAATTGGAAATTACACTGTGCATATAGGCCCCAGAGCTCAGGACAGGTA  5611

Query  3411  GAGAGAATGAATCGGACTCTAAAGGAGACCTTGTCCAAACTAGCCATCGAGACTGGC  3467
             || ||||||||| | ||  |||| |||||| |  | ||| |  || | |||||||||
Sbjct  5612  GAAAGAATGAATAGAACAATAAAAGAGACCCTTACTAAATTGACCTTAGAGACTGGC  5668


 Score = 159 bits (175),  Expect = 1e-35
 Identities = 797/1249 (64%), Gaps = 37/1249 (3%)
 Strand=Plus/Plus

Query  890   ACTTAAAGCCT-CGGCCCAGCCTATCTGGATCCGCCAGTACCCCATGTCTGCA--GAGGC  946
             || |||||||  ||||   |||| | |  ||| | ||||| ||||||   |||  |||||
Sbjct  3105  ACCTAAAGCCCACGGCAATGCCTGTATCTATCAGACAGTATCCCATGA--GCAAGGAGGC  3162

Query  947   GCGGAAAGGGATTGCCCCGCACATTAACCGTTTACTGGAAGCTGGAATACTGAAACCTTG  1006
              |  |  || |||   || ||||||| | | || || ||   |||  | |||  ||||||
Sbjct  3163  TCATATGGGCATTCAGCCACACATTACCAGGTTTCTAGAGCTTGGGGTCCTGCGACCTTG  3222

Query  1007  CCATTCTGCCTGGAACACCCCACTTCTCCCCGTTAAGAAACCGGGGGGAAAAGATTATAG  1066
             ||  ||  | ||||| ||||| ||  | || || || ||||| ||       || || ||
Sbjct  3223  CCGCTCACCTTGGAATACCCCTCTCTTACCAGTGAAAAAACCTGGTACTCGGGACTACAG  3282

Query  1067  GCCAGTCCAGGACTTGAGGGAAGTGAATAAGAGGGTTGAAGACATCCACCCCACGGTCCC  1126
             ||| ||||| ||||| |||||||| || || |||  |   || ||||| || ||||||||
Sbjct  3283  GCCCGTCCAAGACTTAAGGGAAGTCAACAAAAGGACTATGGATATCCATCCTACGGTCCC  3342

Query  1127  CAACCCTTATACCTTACTAAGTCACT-TGCCCCCTTCACATGTCTGGTATAC--TACCTT  1183
             ||| || |||| ||| || || |||| ||  |||    |    |||||| ||  |||  |
Sbjct  3343  CAATCCCTATAACTTGCTCAG-CACTCTGAGCCCAGACCGCACCTGGTACACAGTAC--T  3399

Query  1184  AGACCTAAAGGATGCGTTTTTTAGCATAGCCCTGGCACCCAGCAGCCAACACATTTTTGC  1243
              |||||||| ||||| || ||| || || || |||| |||   |||||  |  | |||||
Sbjct  3400  GGACCTAAAAGATGCATTCTTTTGCTTACCCTTGGCCCCCCAGAGCCAGGAACTGTTTGC  3459

Query  1244  CTTCGAATGGAATGATGGCAATACGGAAACCCCCGGGCAGCTGACCTGGACTAGACTACC  1303
              ||||||||||  ||     | |  | || | | || ||  | ||||||||  |  ||||
Sbjct  3460  TTTCGAATGGAGGGACCCTGAAAGAGGAATCTCAGGCCAATTAACCTGGACCCGCTTACC  3519

Query  1304  GCAAGGCTTCAAAAACTCTCCAACTCTGTTTAATGAAGCCCTAAATCAGGATTTGGACTC  1363
              || || ||||||||||| || ||||| ||| |||| || ||  | ||||      ||| 
Sbjct  3520  CCAGGGGTTCAAAAACTCCCCCACTCTCTTTGATGAGGCTCTCCA-CAGGGACCTAACTG  3578

Query  1364  GTTTCGCCAGAGCCATAATTC---AGTTACGCTCCTGCAGTACACAGATGACTTGCTTCT  1420
               ||  || ||  ||  |  |   ||| || || || || ||    |||||| | |||||
Sbjct  3579  ACTT--CCGGACTCAACACCCAGAAGTAACTCTACTCCAATATGTGGATGACCTTCTTCT  3636

Query  1421  GGCAGCCCCCTCCGAAGCCGAATGCCGACAGGCCACTGGAGACCTCCTCCAGGAGCTGGG  1480
             ||| |||||| | || |  |  |||  ||  |  ||   | | || || |  ||  ||||
Sbjct  3637  GGCCGCCCCCACAGAGGAAGCCTGCACACGAGGTACCAAACATCTGCTTCGAGAATTGGG  3696

Query  1481  GCAGTTGGGCTATCGGGCCAGTGCAAAGAAGGCTCAAATATGCAGGCAAAC---AGTCAC  1537
               |    || || |||||    || |||||||| || || |||   |||||   ||| ||
Sbjct  3697  AGACAAAGGATACCGGGCATCCGCTAAGAAGGCCCAGATTTGC---CAAACCAAAGTAAC  3753

Query  1538  CTACCTGGGGTATAAACTGAAAGAAGGAGCCAAATGGCTGA--CAGAGGCCATGAAAGAG  1595
             ||| |||||||| | ||| |  || ||    | |||||| |  |   ||| |  | ||| 
Sbjct  3754  CTATCTGGGGTACATACTAAGTGAGGGGAAAAGATGGCTCACCCCTGGGCGA--ATAGAA  3811

Query  1596  ACTATTCTTAGACTTCCAGTCCCGACCTCAGCAC--GAGAGGTCCGTGAGGTTTTAGGGA  1653
             ||| |   | |  ||||   ||   ||  ||| |  ||||||| |||||  |  | || |
Sbjct  3812  ACTGTGGCTCGCATTCC--GCCGCCCCAGAGCCCCAGAGAGGTACGTGAATTCCTGGGAA  3869

Query  1654  CGACAGGCTACTGCTGGCTGTGGATTTTGGGGTATGCTGAAATAGCAAAACCTCTGTATG  1713
             |  | || | |||  |  | |||||    ||||  |||||  ||||    || || ||||
Sbjct  3870  CTGCTGGGTTCTGTCGCTTATGGATACCTGGGTTCGCTGAGCTAGCCGCCCCCCTCTATG  3929

Query  1714  AGGCAACCAAGGATAAGGTCCCTTGGGCCTGG--GGATCAGACCAACAGAAGGCCTACGA  1771
                  || || || |  |  || |   |||||  |||  | | || |||   ||||  ||
Sbjct  3930  CCCTCACGAAAGAGAGTGCACCCTTCACCTGGCAGGA--AAAACATCAGTCAGCCTTTGA  3987

Query  1772  TGAACTCAAGGTCGCTCTCCTAAGAGCCCCGGCTCTGGCATTGCCAGACCCCCTGAAGCC  1831
              |  || || |  || |||||    ||||||||||| |  ||||||||| ||   |||||
Sbjct  3988  GGCCCTAAAAGAGGCCCTCCTTTCCGCCCCGGCTCTCGGGTTGCCAGACACCTCCAAGCC  4047

Query  1832  CTTCACTCTCTTTGTTGATGAGAGGAGGGGAATAGCGAAAGGGGTGCTAATGCAGCGTCT  1891
             ||| || |||||  | || ||||     ||||| || ||||| || ||||  ||    ||
Sbjct  4048  CTTTACCCTCTTCATAGACGAGAAACAAGGAATTGCCAAAGGAGTTCTAACCCAAAAACT  4107

Query  1892  GGGGCCCTGGAAACGTCCGGTTGCCTATTTATCCAAGAAGCTAGATCCAGTTGCAGCATG  1951
              |||||||||||  | || || || ||  | ||||| ||| | || || || |||||  |
Sbjct  4108  AGGGCCCTGGAAGAGACCAGTAGCATACCTGTCCAAAAAGTTGGACCCTGTGGCAGCGGG  4167

Query  1952  ATGGCCCCCGTGCTTAAGGATCATTGC-GACAGTAGCCCTAATGGTGAAGGATGCTGATA  2010
              |||||||| ||  |  | ||||| || | || | ||  |  |||| |||||  |||  |
Sbjct  4168  GTGGCCCCCATGTCTTCGTATCATGGCAGCCACT-GCTATGCTGGTCAAGGACTCTGCCA  4226

Query  2011  AACTCACTTTTGGGCAACATCTGAAGGTAGTAACCCCCCATGCGATCGAGGGGGTCCTGA  2070
             || | ||  |||| || |  || |  ||  | ||||| |||||  | ||||   |  || 
Sbjct  4227  AATTAACCCTTGGACAGCCACTAACTGTTATCACCCCGCATGCTTTAGAGGCCATAGTGC  4286

Query  2071  AATATCCCCCTGGTAGGTGGATGACTAATGCCCGACTAACCCATTACCA  2119
                | || || |   | ||||| || || || || ||||| || |||||
Sbjct  4287  GGCAACCACCAGACCGATGGATAACCAACGCACGCCTAACTCACTACCA  4335


>EU030001.1 RD114 retrovirus isolate SC3C, complete genome
Length=8406

 Score = 203 bits (224),  Expect = 3e-49
 Identities = 261/357 (73%), Gaps = 10/357 (3%)
 Strand=Plus/Plus

Query  3116  TTGGGAAGTGGACTTTACTGAGGTAAAGCCTGGG-AGGTGTGGGTATAAGTACTTGCTAG  3174
             ||||||| | || |||||||| |||||||||    | | | |||||||||||| |  |||
Sbjct  5317  TTGGGAAATAGATTTTACTGAAGTAAAGCCTCACTATGCG-GGGTATAAGTACCTATTAG  5375

Query  3175  TAATGGTTGACACATTTTCGGGCTGGGTGGAAGCCTTCCCCACGAAACGGGAGACTGCCC  3234
             |  | || ||||| ||||| || ||||| ||||||| ||||||   || ||| || || |
Sbjct  5376  TGTTTGTAGACACCTTTTCAGGATGGGTAGAAGCCTACCCCACCCGACAGGAAACGGCAC  5435

Query  3235  AAGTGGTTGCTAAGGCGTTACTAGAAGAAATTATTCCCAGATATGGGGTTCCTGAGGTTT  3294
             | ||||| || |||  | |  ||||||||||  | ||||||| |||  ||||  ||||  
Sbjct  5436  ACGTGGTAGCCAAGAAGATTTTAGAAGAAATCTTCCCCAGATTTGGACTTCCCAAGGTAA  5495

Query  3295  TAGGCTCCGATAACGGCCCAGCTTTCAT----CAGTAACGTCCTACAGGGACTAGCCCGA  3350
             | || || |||||||| || || ||| |    |||  | ||    ||||| || ||| | 
Sbjct  5496  TCGGGTCAGATAACGGGCCGGCCTTCGTTTCCCAGGTAAGT----CAGGGGCTCGCCAGG  5551

Query  3351  GCGATAGGGATCAATTGGAAGTTACATTGTGAATATAATCCCCAGAGCTCAGGGCAGGTA  3410
              |  | ||||| |||||||| ||||| |||| |||||  |||||||||||||| ||||||
Sbjct  5552  ACACTGGGGATTAATTGGAAATTACACTGTGCATATAGGCCCCAGAGCTCAGGACAGGTA  5611

Query  3411  GAGAGAATGAATCGGACTCTAAAGGAGACCTTGTCCAAACTAGCCATCGAGACTGGC  3467
             || ||||||||| | ||  |||| |||||| |  | ||| |  || | |||||||||
Sbjct  5612  GAAAGAATGAATAGAACAATAAAAGAGACCCTTACTAAATTGACCTTAGAGACTGGC  5668


 Score = 159 bits (175),  Expect = 1e-35
 Identities = 797/1249 (64%), Gaps = 37/1249 (3%)
 Strand=Plus/Plus

Query  890   ACTTAAAGCCT-CGGCCCAGCCTATCTGGATCCGCCAGTACCCCATGTCTGCA--GAGGC  946
             || |||||||  ||||   |||| | |  ||| | ||||| ||||||   |||  |||||
Sbjct  3105  ACCTAAAGCCCACGGCAATGCCTGTATCTATCAGACAGTATCCCATGA--GCAAGGAGGC  3162

Query  947   GCGGAAAGGGATTGCCCCGCACATTAACCGTTTACTGGAAGCTGGAATACTGAAACCTTG  1006
              |  |  || |||   || ||||||| | | || || ||   |||  | |||  ||||||
Sbjct  3163  TCATATGGGCATTCAGCCACACATTACCAGGTTTCTAGAGCTTGGGGTCCTGCGACCTTG  3222

Query  1007  CCATTCTGCCTGGAACACCCCACTTCTCCCCGTTAAGAAACCGGGGGGAAAAGATTATAG  1066
             ||  ||  | ||||| ||||| ||  | || || || ||||| ||       || || ||
Sbjct  3223  CCGCTCACCTTGGAATACCCCTCTCTTACCAGTGAAAAAACCTGGTACTCGGGACTACAG  3282

Query  1067  GCCAGTCCAGGACTTGAGGGAAGTGAATAAGAGGGTTGAAGACATCCACCCCACGGTCCC  1126
             ||| ||||| ||||| |||||||| || || |||  |   || ||||| || ||||||||
Sbjct  3283  GCCCGTCCAAGACTTAAGGGAAGTCAACAAAAGGACTATGGATATCCATCCTACGGTCCC  3342

Query  1127  CAACCCTTATACCTTACTAAGTCACT-TGCCCCCTTCACATGTCTGGTATAC--TACCTT  1183
             ||| || |||| ||| || || |||| ||  |||    |    |||||| ||  |||  |
Sbjct  3343  CAATCCCTATAACTTGCTCAG-CACTCTGAGCCCAGACCGCACCTGGTACACAGTAC--T  3399

Query  1184  AGACCTAAAGGATGCGTTTTTTAGCATAGCCCTGGCACCCAGCAGCCAACACATTTTTGC  1243
              |||||||| ||||| || ||| || || || |||| |||   |||||  |  | |||||
Sbjct  3400  GGACCTAAAAGATGCATTCTTTTGCTTACCCTTGGCCCCCCAGAGCCAGGAACTGTTTGC  3459

Query  1244  CTTCGAATGGAATGATGGCAATACGGAAACCCCCGGGCAGCTGACCTGGACTAGACTACC  1303
              ||||||||||  ||     | |  | || | | || ||  | ||||||||  |  ||||
Sbjct  3460  TTTCGAATGGAGGGACCCTGAAAGAGGAATCTCAGGCCAATTAACCTGGACCCGCTTACC  3519

Query  1304  GCAAGGCTTCAAAAACTCTCCAACTCTGTTTAATGAAGCCCTAAATCAGGATTTGGACTC  1363
              || || ||||||||||| || ||||| ||| |||| || ||  | ||||      ||| 
Sbjct  3520  CCAGGGGTTCAAAAACTCCCCCACTCTCTTTGATGAGGCTCTCCA-CAGGGACCTAACTG  3578

Query  1364  GTTTCGCCAGAGCCATAATTC---AGTTACGCTCCTGCAGTACACAGATGACTTGCTTCT  1420
               ||  || ||  ||  |  |   ||| || || || || ||    |||||| | |||||
Sbjct  3579  ACTT--CCGGACTCAACACCCAGAAGTAACTCTACTCCAATATGTGGATGACCTTCTTCT  3636

Query  1421  GGCAGCCCCCTCCGAAGCCGAATGCCGACAGGCCACTGGAGACCTCCTCCAGGAGCTGGG  1480
             ||| |||||| | || |  |  |||  ||  |  ||   | | || || |  ||  ||||
Sbjct  3637  GGCCGCCCCCACAGAGGAAGCCTGCACACGAGGTACCAAACATCTGCTTCGAGAATTGGG  3696

Query  1481  GCAGTTGGGCTATCGGGCCAGTGCAAAGAAGGCTCAAATATGCAGGCAAAC---AGTCAC  1537
               |    || || |||||    || |||||||| || || |||   |||||   ||| ||
Sbjct  3697  AGACAAAGGATACCGGGCATCCGCTAAGAAGGCCCAGATTTGC---CAAACCAAAGTAAC  3753

Query  1538  CTACCTGGGGTATAAACTGAAAGAAGGAGCCAAATGGCTGA--CAGAGGCCATGAAAGAG  1595
             ||| |||||||| | ||| |  || ||    | |||||| |  |   ||| |  | ||| 
Sbjct  3754  CTATCTGGGGTACATACTAAGTGAGGGGAAAAGATGGCTCACCCCTGGGCGA--ATAGAA  3811

Query  1596  ACTATTCTTAGACTTCCAGTCCCGACCTCAGCAC--GAGAGGTCCGTGAGGTTTTAGGGA  1653
             ||| |   | |  ||||   ||   ||  ||| |  ||||||| |||||  |  | || |
Sbjct  3812  ACTGTGGCTCGCATTCC--GCCGCCCCAGAGCCCCAGAGAGGTACGTGAATTCCTGGGAA  3869

Query  1654  CGACAGGCTACTGCTGGCTGTGGATTTTGGGGTATGCTGAAATAGCAAAACCTCTGTATG  1713
             |  | || | |||  |  | |||||    ||||  |||||  ||||    || || ||||
Sbjct  3870  CTGCTGGGTTCTGTCGCTTATGGATACCTGGGTTCGCTGAGCTAGCCGCCCCCCTCTATG  3929

Query  1714  AGGCAACCAAGGATAAGGTCCCTTGGGCCTGG--GGATCAGACCAACAGAAGGCCTACGA  1771
                  || || || |  |  || |   |||||  |||  | | || |||   ||||  ||
Sbjct  3930  CCCTCACGAAAGAGAGTGCACCCTTCACCTGGCAGGA--AAAACATCAGTCAGCCTTTGA  3987

Query  1772  TGAACTCAAGGTCGCTCTCCTAAGAGCCCCGGCTCTGGCATTGCCAGACCCCCTGAAGCC  1831
              |  || || |  || |||||    ||||||||||| |  ||||||||| ||   |||||
Sbjct  3988  GGCCCTAAAAGAGGCCCTCCTTTCCGCCCCGGCTCTCGGGTTGCCAGACACCTCCAAGCC  4047

Query  1832  CTTCACTCTCTTTGTTGATGAGAGGAGGGGAATAGCGAAAGGGGTGCTAATGCAGCGTCT  1891
             ||| || |||||  | || ||||     ||||| || ||||| || ||||  ||    ||
Sbjct  4048  CTTTACCCTCTTCATAGACGAGAAACAAGGAATTGCCAAAGGAGTTCTAACCCAAAAACT  4107

Query  1892  GGGGCCCTGGAAACGTCCGGTTGCCTATTTATCCAAGAAGCTAGATCCAGTTGCAGCATG  1951
              |||||||||||  | || || || ||  | ||||| ||| | || || || |||||  |
Sbjct  4108  AGGGCCCTGGAAGAGACCAGTAGCATACCTGTCCAAAAAGTTGGACCCTGTGGCAGCGGG  4167

Query  1952  ATGGCCCCCGTGCTTAAGGATCATTGC-GACAGTAGCCCTAATGGTGAAGGATGCTGATA  2010
              |||||||| ||  |  | ||||| || | || | ||  |  |||| |||||  |||  |
Sbjct  4168  GTGGCCCCCATGTCTTCGTATCATGGCAGCCACT-GCTATGCTGGTCAAGGACTCTGCCA  4226

Query  2011  AACTCACTTTTGGGCAACATCTGAAGGTAGTAACCCCCCATGCGATCGAGGGGGTCCTGA  2070
             || | ||  |||| || |  || |  ||  | ||||| |||||  | ||||   |  || 
Sbjct  4227  AATTAACCCTTGGACAGCCACTAACTGTTATCACCCCGCATGCTTTAGAGGCCATAGTGC  4286

Query  2071  AATATCCCCCTGGTAGGTGGATGACTAATGCCCGACTAACCCATTACCA  2119
                | || || |   | ||||| || || || || ||||| || |||||
Sbjct  4287  GGCAACCACCAGACCGATGGATAACCAACGCACGCCTAACTCACTACCA  4335


>NC_001885.3 Gibbon ape leukemia virus gag, pol, and env genes, 
complete cds
Length=8088

 Score = 201 bits (222),  Expect = 1e-48
 Identities = 324/464 (70%), Gaps = 9/464 (2%)
 Strand=Plus/Plus

Query  3117  TGGGAAGTGGACTTTACTGAGGTAAAGCCTGGGAGGTGTGGGTATAAGTACTTGCTAGTA  3176
             ||||| || ||||| || ||  ||||||||||  ||| |||  | |||||  || |||||
Sbjct  4831  TGGGAGGTAGACTTCACAGAAATAAAGCCTGGTCGGTATGGAAACAAGTATCTGTTAGTA  4890

Query  3177  ATGGTTGACACATTTTCGGGCTGGGTGGAAGCCTTCCCCACGAAACGGGAGACTGCCCAA  3236
              |  | || || || || || ||||| ||||| || || || |||   || || |||| |
Sbjct  4891  TTCATAGATACTTTCTCCGGATGGGTAGAAGCTTTTCCTACCAAAACTGAAACGGCCCTA  4950

Query  3237  GTGGTTGCTAAGGCGTTACTAGAAGAAATTATTCCCAGATATGGGGTTCCTGAGGTTTTA  3296
              | ||   |||     || ||||||||||| | ||| | |  ||| | ||| ||||  | 
Sbjct  4951  ATCGTCTGTAAAAAAATATTAGAAGAAATTCTACCCCGCTTCGGGATCCCTAAGGTACTC  5010

Query  3297  GGCTCCGATAACGGCCCAGCTTTCATCAGTAACGTCCTACAGGGACTAGCCCGAGCGATA  3356
             || || || || ||||| || ||  |   | | ||    |||||||| |||       | 
Sbjct  5011  GGGTCAGACAATGGCCCGGCCTTTGTTGCTCAGGTAAGTCAGGGACTGGCCACTCAACTG  5070

Query  3357  GGGATCAATTGGAAGTTACATTGTGAATATAATCCCCAGAGCTCAGGGCAGGTAGAGAGA  3416
             ||||| |||||||||||||||||||  ||||  |||||||||||||| |||||||| |||
Sbjct  5071  GGGATAAATTGGAAGTTACATTGTGCGTATAGACCCCAGAGCTCAGGTCAGGTAGAAAGA  5130

Query  3417  ATGAATCGGACTCTAAAGGAGACCTTGTCCAAACTAGCCATCGAGACTGGCGG---GGAC  3473
             |||||  | ||  | || ||||||||| ||||| ||||| | ||||| || ||    |||
Sbjct  5131  ATGAACAGAACAATTAAAGAGACCTTGACCAAATTAGCCTTAGAGACCGGTGGAAAAGAC  5190

Query  3474  TGGGTGACCCTCTTACCCTATGCAATCTTCCGGGTCCGGAACTCACCATATGTAC---AT  3530
             |||||||||||| | ||||  ||  |  |  ||| | ||||  | ||   ||  |    |
Sbjct  5191  TGGGTGACCCTCCTTCCCTTAGCGCTGCTTAGGGCCAGGAATACCCC---TGGCCGGTTT  5247

Query  3531  GGTTTGACACCTTTCAAAATTCTGTATGGGGCACCACCCCCCAT  3574
             ||||| || ||||   ||||||| ||||| | ||||||||||||
Sbjct  5248  GGTTTAACTCCTTATGAAATTCTCTATGGAGGACCACCCCCCAT  5291


 Score = 160 bits (177),  Expect = 3e-36
 Identities = 709/1113 (64%), Gaps = 16/1113 (1%)
 Strand=Plus/Plus

Query  1015  CCTGGAACACCCCACTTCTCCCCGTTAAGAAACCGGGGGGAAAAGATTATAGGCCAGTCC  1074
             ||||||| ||||| || || || || || || || |||   || || ||| ||||||| |
Sbjct  2822  CCTGGAATACCCCTCTGCTACCTGTAAAAAAGCCAGGGACCAATGACTATCGGCCAGTTC  2881

Query  1075  AGGACTTGAGGGAAGTGAATAAGAGGGTTGAAGACATCCACCCCACGGTCCCCAACCCTT  1134
             | ||| |||| ||| | ||||| |||||  | || || || ||||| ||||| |||||||
Sbjct  2882  AAGACCTGAGAGAAATTAATAAAAGGGTACAGGATATTCATCCCACAGTCCCAAACCCTT  2941

Query  1135  ATACCTTACTAAGTCACTTGCCCCCTTCACATGTCTGGTATACTACCTTAGACCTAAAGG  1194
             | |   | || |||  | | || |||    ||   |||||  |   |||||| || ||||
Sbjct  2942  ACAATCTTCTGAGTTCCCTTCCGCCTAGCTATACTTGGTACTCAGTCTTAGATCTCAAGG  3001

Query  1195  ATGCGTTTTTTAGCATAGCCCTGGCACCCAGCAGCCAACACATTTTTGCCTTCGAATGGA  1254
             |||| |||||  || |    ||    |||| |||||| |   | || || ||||| ||||
Sbjct  3002  ATGCCTTTTTCTGCCTCAGGCTACATCCCAACAGCCAGCCGCTGTTCGCGTTCGAGTGGA  3061

Query  1255  ATGATGGC-AATACGGAAACCCCCGGGCAGCTGACCTGGACTAGACTACCGCAAGGCTTC  1313
             | ||     || | || ||| |  || ||||||||||||||  | ||||| ||||| |||
Sbjct  3062  AAGACCCAGAAAAAGGTAACACA-GGTCAGCTGACCTGGACGCGGCTACCACAAGGGTTC  3120

Query  1314  AAAAACTCTCCAACTCTGTTTAATGAAGCCCTAAATCAGGATTTGGACTCGTTTCGCCAG  1373
             || |||||||| ||||| ||  | || |||||  | |  ||||||| |||  ||    ||
Sbjct  3121  AAGAACTCTCCCACTCTCTTCGACGAGGCCCTCCACCGAGATTTGG-CTCCCTT---TAG  3176

Query  1374  AGCCATAATTC----AGTTACGCTCCTGCAGTACACAGATGACTTGCTTCTGGCAGCCCC  1429
              ||| | |  |     ||   | | || || ||    || ||| |  |  |||| |||||
Sbjct  3177  GGCCCTCAACCCCCAGGTGGTGTTACTCCAATATGTGGACGACCTCTTGGTGGCCGCCCC  3236

Query  1430  CTCCGAAGCCGAATGCCGACA--GGCCACTGGAGACCTCCTCCAGGAGCTGGGGCAGTTG  1487
             | |  | |  || |||  | |  |  ||| | ||  ||| | |||||| |  |  |||||
Sbjct  3237  CACATATGAAGACTGCAAAAAAGGAACACAGAAG--CTCTTACAGGAGTTAAGTAAGTTG  3294

Query  1488  GGCTATCGGGCCAGTGCAAAGAAGGCTCAAATATGCAGGCAAACAGTCACCTACCTGGGG  1547
             || || ||||     || |||||||| ||  | |||  |  |  ||||||||| ||||||
Sbjct  3295  GGGTACCGGGTATCGGCTAAGAAGGCCCAGCTCTGCCAGAGAGAAGTCACCTATCTGGGG  3354

Query  1548  TATAAACTGAAAGAAGGAGCCAAATGGCTGACAGAGGCCATGAAAGAGACTATTCTTAGA  1607
             ||   ||| || ||||||   | |||||| ||    |||   || |  ||| || | | |
Sbjct  3355  TACCTACTCAAGGAAGGAAAAAGATGGCTAACCCCAGCCCGAAAGGCTACTGTTATGAAA  3414

Query  1608  CTTCCAGTCCCGACCTCAGCACGAGAGGTCCGTGAGGTTTTAGGGACGACAGGCTACTGC  1667
              | || || || ||  |  |  || ||||||||||  || |||| ||  | || | ||||
Sbjct  3415  ATCCCTGTTCCTACGACCCCCAGACAGGTCCGTGAATTTCTAGGCACTGCCGGATTCTGC  3474

Query  1668  TGGCTGTGGATTTTGGGGTATGCTGAAATAGCAAAACCTCTGTATGAGGCAACCAAGGAT  1727
              |||| |||||    |||| ||||    | ||   |||  ||||      ||| || || 
Sbjct  3475  AGGCTCTGGATCCCTGGGTTTGCTTCCCTGGCTGCACCCTTGTACCCCCTAACAAAAGAG  3534

Query  1728  AAGGTCCCTTGGGCCTGGGGATCAGACCAACAGAAGGCCTACGATGAACTCAAGGTCGCT  1787
             |   ||||||     |||      || || ||| |||| |  ||  |  | ||    || 
Sbjct  3535  AGCATCCCTTTTATTTGGACTGAGGAACATCAGCAGGCTTTTGACCACATAAAAAAAGCC  3594

Query  1788  CTCCTAAGAGCCCCGGCTCTGGCATTGCCAGACCCCCTGAAGCCCTTCACTCTCTTTGTT  1847
              | ||   |||||| ||  ||||  | ||||||| |   ||||| |||||||| | | | 
Sbjct  3595  TTGCTGTCAGCCCCTGCATTGGCCCTCCCAGACCTCACCAAGCCATTCACTCTATATATA  3654

Query  1848  GATGAGAGGAGGGGAATAGCGAAAGGGGTGCTAATGCAGCGTCTGGGGCCCTGGAAACGT  1907
             ||||||||    ||  | ||    || ||||| |  |||  | | || ||||||   || 
Sbjct  3655  GATGAGAGAGCCGGCGTGGCCCGGGGAGTGCTCACTCAGACTTTAGGACCCTGGCGGCGG  3714

Query  1908  CCGGTTGCCTATTTATCCAAGAAGCTAGATCCAGTTG-CAGCATGATGGCCCCCGTGCTT  1966
             || || || ||| |||| || || || ||||| || | ||||  | |||||  | ||| |
Sbjct  3715  CCAGTAGCATATCTATCAAAAAAACTGGATCCGGTGGCCAGC-GGGTGGCCAACCTGCCT  3773

Query  1967  AAGGATCATTGCGACAGTAGCCCTAATGGTGAAGGATGCTGATAAACTCACTTTTGGGCA  2026
              |      ||||  ||||||| ||  |  | || || ||||||||  | || || || ||
Sbjct  3774  GAAAGCGGTTGCAGCAGTAGCACTCCTTCTCAAAGACGCTGATAAGTTAACCTTGGGACA  3833

Query  2027  ACATCTGAAGGTAGTAACCCCCCATGCGATCGAGGGGGTCCTGAAATATCCCCCTGGTAG  2086
             | || |||  ||  |  |  |||||    ||||  |  || ||    | ||||| |   |
Sbjct  3834  AAATGTGACTGTGATTGCTTCCCATAGCCTCGAAAGCATCGTGCGGCAACCCCCCGACCG  3893

Query  2087  GTGGATGACTAATGCCCGACTAACCCATTACCA  2119
             ||||||||| |||||| || | || ||||||||
Sbjct  3894  GTGGATGACCAATGCCAGAATGACTCATTACCA  3926


 Score = 96.9 bits (106),  Expect = 3e-17
 Identities = 191/278 (69%), Gaps = 5/278 (2%)
 Strand=Plus/Plus

Query  5418  TTAGAGAAGTCGCTCACCTCTCTATCCGAGGTAGTACTCCAGAATAGAAGAGGACTTGAT  5477
             |||||| | || || || || || ||||||||||| ||||| ||||| ||||| ||||| 
Sbjct  7190  TTAGAGGACTCACTGACTTCCCTGTCCGAGGTAGTGCTCCAAAATAGGAGAGGCCTTGAC  7249

Query  5478  TTGTTGTTCCTCCAACAAGGGGGACTGTGTGCCGCGCTGGGGGAGGAATGTTGTTTTTAT  5537
             ||| |||| ||  || |||| || || ||||| || ||   ||| || || |||||||| 
Sbjct  7250  TTGCTGTTTCTAAAAGAAGGTGGCCTCTGTGCGGCCCTAAAGGAAGAGTGCTGTTTTTAC  7309

Query  5538  GCTGACCATACTGGTGTGGTAAAAGAATCCATGGCAAAGGTGAGAGAAGGGTTAGCTAAG  5597
                |||||  | ||||  |||   || ||||||  |||  | | ||||    | | ||| 
Sbjct  7310  ATAGACCACTCAGGTGCAGTACGGGACTCCATGAAAAAACTCAAAGAAAAACTGGATAAA  7369

Query  5598  AGAAAACGGGAAAG-GGAAGCTCAG-GAGAACTGGTTTGAGGCTTGGTTTAACAGATCCC  5655
             ||| |  |  | || |  ||   ||  | ||||||| ||| |  ||||| || |  ||||
Sbjct  7370  AGACA--GTTAGAGCGCCAGAAAAGCCAAAACTGGTATGAAGGATGGTTCAATAACTCCC  7427

Query  5656  CCTGGCTCACCACCTTAGTATCTACCTTAG-TGGGCCC  5692
             | ||| |||| ||| |  |||| ||| | | |||||||
Sbjct  7428  CTTGGTTCACTACCCTGCTATCAACCATCGCTGGGCCC  7465


 Score = 74.3 bits (81),  Expect = 3e-10
 Identities = 72/93 (77%), Gaps = 0/93 (0%)
 Strand=Plus/Plus

Query  570   CAAGTGACCCACTCCTTCCTAGTTATCCCTGAATGCCCTGCCCCCTTATTGGGGCGCGAT  629
             |||||||||||||||||||| || || || || |||||||| ||  | |||||  | || 
Sbjct  2407  CAAGTGACCCACTCCTTCCTGGTCATACCCGAGTGCCCTGCTCCTCTGTTGGGCAGGGAC  2466

Query  630   CTCCTGACTAAGATCAGGGCTCAGATCCATTTT  662
             ||||| || ||  | | ||| |||||||| |||
Sbjct  2467  CTCCTAACCAAACTAAAGGCCCAGATCCAGTTT  2499


 Score = 67.1 bits (73),  Expect = 5e-08
 Identities = 71/94 (76%), Gaps = 0/94 (0%)
 Strand=Plus/Plus

Query  352   ACTAGGGGAGACGAGACTCGGATCCCCTCCCCGAGTCTTGGGTAACTGCGTATGTGGAGG  411
             |||||||||| |  |  ||||| |||||||||||  || |||||||   |  ||||||||
Sbjct  2189  ACTAGGGGAGTCAGGGTTCGGACCCCCTCCCCGAACCTAGGGTAACACTGACTGTGGAGG  2248

Query  412   GGAAGCCAGTAGGATTCCTGGTAGACACAGGAGC  445
             |||  ||  | |  |||||||| ||||| |||||
Sbjct  2249  GGACCCCCATTGAGTTCCTGGTCGACACCGGAGC  2282


 Score = 49.1 bits (53),  Expect = 0.014
 Identities = 34/39 (87%), Gaps = 0/39 (0%)
 Strand=Plus/Plus

Query  5109  ACTGGCCTCACCCCGTGCCTATCTACCTCGGTCTTTAAT  5147
             |||||||||||||| ||||| || ||||| || ||||||
Sbjct  6872  ACTGGCCTCACCCCTTGCCTCTCCACCTCAGTTTTTAAT  6910


>M26927.1 Gibbon ape leukemia virus gag, pol, and env genes, complete 
cds
Length=8088

 Score = 201 bits (222),  Expect = 1e-48
 Identities = 324/464 (70%), Gaps = 9/464 (2%)
 Strand=Plus/Plus

Query  3117  TGGGAAGTGGACTTTACTGAGGTAAAGCCTGGGAGGTGTGGGTATAAGTACTTGCTAGTA  3176
             ||||| || ||||| || ||  ||||||||||  ||| |||  | |||||  || |||||
Sbjct  4831  TGGGAGGTAGACTTCACAGAAATAAAGCCTGGTCGGTATGGAAACAAGTATCTGTTAGTA  4890

Query  3177  ATGGTTGACACATTTTCGGGCTGGGTGGAAGCCTTCCCCACGAAACGGGAGACTGCCCAA  3236
              |  | || || || || || ||||| ||||| || || || |||   || || |||| |
Sbjct  4891  TTCATAGATACTTTCTCCGGATGGGTAGAAGCTTTTCCTACCAAAACTGAAACGGCCCTA  4950

Query  3237  GTGGTTGCTAAGGCGTTACTAGAAGAAATTATTCCCAGATATGGGGTTCCTGAGGTTTTA  3296
              | ||   |||     || ||||||||||| | ||| | |  ||| | ||| ||||  | 
Sbjct  4951  ATCGTCTGTAAAAAAATATTAGAAGAAATTCTACCCCGCTTCGGGATCCCTAAGGTACTC  5010

Query  3297  GGCTCCGATAACGGCCCAGCTTTCATCAGTAACGTCCTACAGGGACTAGCCCGAGCGATA  3356
             || || || || ||||| || ||  |   | | ||    |||||||| |||       | 
Sbjct  5011  GGGTCAGACAATGGCCCGGCCTTTGTTGCTCAGGTAAGTCAGGGACTGGCCACTCAACTG  5070

Query  3357  GGGATCAATTGGAAGTTACATTGTGAATATAATCCCCAGAGCTCAGGGCAGGTAGAGAGA  3416
             ||||| |||||||||||||||||||  ||||  |||||||||||||| |||||||| |||
Sbjct  5071  GGGATAAATTGGAAGTTACATTGTGCGTATAGACCCCAGAGCTCAGGTCAGGTAGAAAGA  5130

Query  3417  ATGAATCGGACTCTAAAGGAGACCTTGTCCAAACTAGCCATCGAGACTGGCGG---GGAC  3473
             |||||  | ||  | || ||||||||| ||||| ||||| | ||||| || ||    |||
Sbjct  5131  ATGAACAGAACAATTAAAGAGACCTTGACCAAATTAGCCTTAGAGACCGGTGGAAAAGAC  5190

Query  3474  TGGGTGACCCTCTTACCCTATGCAATCTTCCGGGTCCGGAACTCACCATATGTAC---AT  3530
             |||||||||||| | ||||  ||  |  |  ||| | ||||  | ||   ||  |    |
Sbjct  5191  TGGGTGACCCTCCTTCCCTTAGCGCTGCTTAGGGCCAGGAATACCCC---TGGCCGGTTT  5247

Query  3531  GGTTTGACACCTTTCAAAATTCTGTATGGGGCACCACCCCCCAT  3574
             ||||| || ||||   ||||||| ||||| | ||||||||||||
Sbjct  5248  GGTTTAACTCCTTATGAAATTCTCTATGGAGGACCACCCCCCAT  5291


 Score = 160 bits (177),  Expect = 3e-36
 Identities = 709/1113 (64%), Gaps = 16/1113 (1%)
 Strand=Plus/Plus

Query  1015  CCTGGAACACCCCACTTCTCCCCGTTAAGAAACCGGGGGGAAAAGATTATAGGCCAGTCC  1074
             ||||||| ||||| || || || || || || || |||   || || ||| ||||||| |
Sbjct  2822  CCTGGAATACCCCTCTGCTACCTGTAAAAAAGCCAGGGACCAATGACTATCGGCCAGTTC  2881

Query  1075  AGGACTTGAGGGAAGTGAATAAGAGGGTTGAAGACATCCACCCCACGGTCCCCAACCCTT  1134
             | ||| |||| ||| | ||||| |||||  | || || || ||||| ||||| |||||||
Sbjct  2882  AAGACCTGAGAGAAATTAATAAAAGGGTACAGGATATTCATCCCACAGTCCCAAACCCTT  2941

Query  1135  ATACCTTACTAAGTCACTTGCCCCCTTCACATGTCTGGTATACTACCTTAGACCTAAAGG  1194
             | |   | || |||  | | || |||    ||   |||||  |   |||||| || ||||
Sbjct  2942  ACAATCTTCTGAGTTCCCTTCCGCCTAGCTATACTTGGTACTCAGTCTTAGATCTCAAGG  3001

Query  1195  ATGCGTTTTTTAGCATAGCCCTGGCACCCAGCAGCCAACACATTTTTGCCTTCGAATGGA  1254
             |||| |||||  || |    ||    |||| |||||| |   | || || ||||| ||||
Sbjct  3002  ATGCCTTTTTCTGCCTCAGGCTACATCCCAACAGCCAGCCGCTGTTCGCGTTCGAGTGGA  3061

Query  1255  ATGATGGC-AATACGGAAACCCCCGGGCAGCTGACCTGGACTAGACTACCGCAAGGCTTC  1313
             | ||     || | || ||| |  || ||||||||||||||  | ||||| ||||| |||
Sbjct  3062  AAGACCCAGAAAAAGGTAACACA-GGTCAGCTGACCTGGACGCGGCTACCACAAGGGTTC  3120

Query  1314  AAAAACTCTCCAACTCTGTTTAATGAAGCCCTAAATCAGGATTTGGACTCGTTTCGCCAG  1373
             || |||||||| ||||| ||  | || |||||  | |  ||||||| |||  ||    ||
Sbjct  3121  AAGAACTCTCCCACTCTCTTCGACGAGGCCCTCCACCGAGATTTGG-CTCCCTT---TAG  3176

Query  1374  AGCCATAATTC----AGTTACGCTCCTGCAGTACACAGATGACTTGCTTCTGGCAGCCCC  1429
              ||| | |  |     ||   | | || || ||    || ||| |  |  |||| |||||
Sbjct  3177  GGCCCTCAACCCCCAGGTGGTGTTACTCCAATATGTGGACGACCTCTTGGTGGCCGCCCC  3236

Query  1430  CTCCGAAGCCGAATGCCGACA--GGCCACTGGAGACCTCCTCCAGGAGCTGGGGCAGTTG  1487
             | |  | |  || |||  | |  |  ||| | ||  ||| | |||||| |  |  |||||
Sbjct  3237  CACATATGAAGACTGCAAAAAAGGAACACAGAAG--CTCTTACAGGAGTTAAGTAAGTTG  3294

Query  1488  GGCTATCGGGCCAGTGCAAAGAAGGCTCAAATATGCAGGCAAACAGTCACCTACCTGGGG  1547
             || || ||||     || |||||||| ||  | |||  |  |  ||||||||| ||||||
Sbjct  3295  GGGTACCGGGTATCGGCTAAGAAGGCCCAGCTCTGCCAGAGAGAAGTCACCTATCTGGGG  3354

Query  1548  TATAAACTGAAAGAAGGAGCCAAATGGCTGACAGAGGCCATGAAAGAGACTATTCTTAGA  1607
             ||   ||| || ||||||   | |||||| ||    |||   || |  ||| || | | |
Sbjct  3355  TACCTACTCAAGGAAGGAAAAAGATGGCTAACCCCAGCCCGAAAGGCTACTGTTATGAAA  3414

Query  1608  CTTCCAGTCCCGACCTCAGCACGAGAGGTCCGTGAGGTTTTAGGGACGACAGGCTACTGC  1667
              | || || || ||  |  |  || ||||||||||  || |||| ||  | || | ||||
Sbjct  3415  ATCCCTGTTCCTACGACCCCCAGACAGGTCCGTGAATTTCTAGGCACTGCCGGATTCTGC  3474

Query  1668  TGGCTGTGGATTTTGGGGTATGCTGAAATAGCAAAACCTCTGTATGAGGCAACCAAGGAT  1727
              |||| |||||    |||| ||||    | ||   |||  ||||      ||| || || 
Sbjct  3475  AGGCTCTGGATCCCTGGGTTTGCTTCCCTGGCTGCACCCTTGTACCCCCTAACAAAAGAG  3534

Query  1728  AAGGTCCCTTGGGCCTGGGGATCAGACCAACAGAAGGCCTACGATGAACTCAAGGTCGCT  1787
             |   ||||||     |||      || || ||| |||| |  ||  |  | ||    || 
Sbjct  3535  AGCATCCCTTTTATTTGGACTGAGGAACATCAGCAGGCTTTTGACCACATAAAAAAAGCC  3594

Query  1788  CTCCTAAGAGCCCCGGCTCTGGCATTGCCAGACCCCCTGAAGCCCTTCACTCTCTTTGTT  1847
              | ||   |||||| ||  ||||  | ||||||| |   ||||| |||||||| | | | 
Sbjct  3595  TTGCTGTCAGCCCCTGCATTGGCCCTCCCAGACCTCACCAAGCCATTCACTCTATATATA  3654

Query  1848  GATGAGAGGAGGGGAATAGCGAAAGGGGTGCTAATGCAGCGTCTGGGGCCCTGGAAACGT  1907
             ||||||||    ||  | ||    || ||||| |  |||  | | || ||||||   || 
Sbjct  3655  GATGAGAGAGCCGGCGTGGCCCGGGGAGTGCTCACTCAGACTTTAGGACCCTGGCGGCGG  3714

Query  1908  CCGGTTGCCTATTTATCCAAGAAGCTAGATCCAGTTG-CAGCATGATGGCCCCCGTGCTT  1966
             || || || ||| |||| || || || ||||| || | ||||  | |||||  | ||| |
Sbjct  3715  CCAGTAGCATATCTATCAAAAAAACTGGATCCGGTGGCCAGC-GGGTGGCCAACCTGCCT  3773

Query  1967  AAGGATCATTGCGACAGTAGCCCTAATGGTGAAGGATGCTGATAAACTCACTTTTGGGCA  2026
              |      ||||  ||||||| ||  |  | || || ||||||||  | || || || ||
Sbjct  3774  GAAAGCGGTTGCAGCAGTAGCACTCCTTCTCAAAGACGCTGATAAGTTAACCTTGGGACA  3833

Query  2027  ACATCTGAAGGTAGTAACCCCCCATGCGATCGAGGGGGTCCTGAAATATCCCCCTGGTAG  2086
             | || |||  ||  |  |  |||||    ||||  |  || ||    | ||||| |   |
Sbjct  3834  AAATGTGACTGTGATTGCTTCCCATAGCCTCGAAAGCATCGTGCGGCAACCCCCCGACCG  3893

Query  2087  GTGGATGACTAATGCCCGACTAACCCATTACCA  2119
             ||||||||| |||||| || | || ||||||||
Sbjct  3894  GTGGATGACCAATGCCAGAATGACTCATTACCA  3926


 Score = 96.9 bits (106),  Expect = 3e-17
 Identities = 191/278 (69%), Gaps = 5/278 (2%)
 Strand=Plus/Plus

Query  5418  TTAGAGAAGTCGCTCACCTCTCTATCCGAGGTAGTACTCCAGAATAGAAGAGGACTTGAT  5477
             |||||| | || || || || || ||||||||||| ||||| ||||| ||||| ||||| 
Sbjct  7190  TTAGAGGACTCACTGACTTCCCTGTCCGAGGTAGTGCTCCAAAATAGGAGAGGCCTTGAC  7249

Query  5478  TTGTTGTTCCTCCAACAAGGGGGACTGTGTGCCGCGCTGGGGGAGGAATGTTGTTTTTAT  5537
             ||| |||| ||  || |||| || || ||||| || ||   ||| || || |||||||| 
Sbjct  7250  TTGCTGTTTCTAAAAGAAGGTGGCCTCTGTGCGGCCCTAAAGGAAGAGTGCTGTTTTTAC  7309

Query  5538  GCTGACCATACTGGTGTGGTAAAAGAATCCATGGCAAAGGTGAGAGAAGGGTTAGCTAAG  5597
                |||||  | ||||  |||   || ||||||  |||  | | ||||    | | ||| 
Sbjct  7310  ATAGACCACTCAGGTGCAGTACGGGACTCCATGAAAAAACTCAAAGAAAAACTGGATAAA  7369

Query  5598  AGAAAACGGGAAAG-GGAAGCTCAG-GAGAACTGGTTTGAGGCTTGGTTTAACAGATCCC  5655
             ||| |  |  | || |  ||   ||  | ||||||| ||| |  ||||| || |  ||||
Sbjct  7370  AGACA--GTTAGAGCGCCAGAAAAGCCAAAACTGGTATGAAGGATGGTTCAATAACTCCC  7427

Query  5656  CCTGGCTCACCACCTTAGTATCTACCTTAG-TGGGCCC  5692
             | ||| |||| ||| |  |||| ||| | | |||||||
Sbjct  7428  CTTGGTTCACTACCCTGCTATCAACCATCGCTGGGCCC  7465


 Score = 74.3 bits (81),  Expect = 3e-10
 Identities = 72/93 (77%), Gaps = 0/93 (0%)
 Strand=Plus/Plus

Query  570   CAAGTGACCCACTCCTTCCTAGTTATCCCTGAATGCCCTGCCCCCTTATTGGGGCGCGAT  629
             |||||||||||||||||||| || || || || |||||||| ||  | |||||  | || 
Sbjct  2407  CAAGTGACCCACTCCTTCCTGGTCATACCCGAGTGCCCTGCTCCTCTGTTGGGCAGGGAC  2466

Query  630   CTCCTGACTAAGATCAGGGCTCAGATCCATTTT  662
             ||||| || ||  | | ||| |||||||| |||
Sbjct  2467  CTCCTAACCAAACTAAAGGCCCAGATCCAGTTT  2499


 Score = 67.1 bits (73),  Expect = 5e-08
 Identities = 71/94 (76%), Gaps = 0/94 (0%)
 Strand=Plus/Plus

Query  352   ACTAGGGGAGACGAGACTCGGATCCCCTCCCCGAGTCTTGGGTAACTGCGTATGTGGAGG  411
             |||||||||| |  |  ||||| |||||||||||  || |||||||   |  ||||||||
Sbjct  2189  ACTAGGGGAGTCAGGGTTCGGACCCCCTCCCCGAACCTAGGGTAACACTGACTGTGGAGG  2248

Query  412   GGAAGCCAGTAGGATTCCTGGTAGACACAGGAGC  445
             |||  ||  | |  |||||||| ||||| |||||
Sbjct  2249  GGACCCCCATTGAGTTCCTGGTCGACACCGGAGC  2282


 Score = 49.1 bits (53),  Expect = 0.014
 Identities = 34/39 (87%), Gaps = 0/39 (0%)
 Strand=Plus/Plus

Query  5109  ACTGGCCTCACCCCGTGCCTATCTACCTCGGTCTTTAAT  5147
             |||||||||||||| ||||| || ||||| || ||||||
Sbjct  6872  ACTGGCCTCACCCCTTGCCTCTCCACCTCAGTTTTTAAT  6910


>NC_039228.1 Koala retrovirus gag protein (gag), pol protein (pol), 
and envelope protein (env) genes, complete cds
Length=8431

 Score = 189 bits (209),  Expect = 6e-45
 Identities = 275/384 (72%), Gaps = 6/384 (2%)
 Strand=Plus/Plus

Query  3116  TTGGGAAGTGGACTTTACTGAGGTAAAGCCTGGGAGGTGTGGGTATAAGTACTTGCTAGT  3175
             ||||||||| ||||| || ||||| ||||||||  ||| |||  |||  || ||||||||
Sbjct  5163  TTGGGAAGTAGACTTCACAGAGGTTAAGCCTGGCCGGTATGGTAATAGATATTTGCTAGT  5222

Query  3176  AATGGTTGACACATTTTCGGGCTGGGTGGAAGCCTTCCCCACGAAACGGGAGACTGCCCA  3235
               |  | || |||||||| || ||||| ||||| ||||| || |||   ||||| |||| 
Sbjct  5223  GTTTATCGATACATTTTCTGGGTGGGTAGAAGCTTTCCCTACAAAAACAGAGACAGCCCT  5282

Query  3236  AGTGGT-TGCTAAGGCGTTACTAGAAGAAATTATTCCCAGATATGGGGTTCCTGAGGTTT  3294
                 || ||| |||  | |||| || |||||  | ||  | |  ||| | ||| ||||  
Sbjct  5283  GACCGTCTGC-AAGAAGATACTTGAGGAAATCCTACCTCGTTTCGGGATCCCTAAGGTAC  5341

Query  3295  TAGGCTCCGATAACGGCCCAGCTTTCATCAGTAACGTCCTACAGGGACTAGCCCGAGCGA  3354
             | || ||||| || ||||| || ||| |   | | ||    |||||  | |||       
Sbjct  5342  TCGGGTCCGACAATGGCCCTGCCTTCGTTGCTCAGGTAAGCCAGGGGTTGGCCACTCAAC  5401

Query  3355  TAGGGATCAATTGGAAGTTACATTGTGAATATAATCCCCAGAGCTCAGGGCAGGTAGAGA  3414
             | |||||  ||||||| |||||||||| |||||  |||||||||||||| |||||||| |
Sbjct  5402  TGGGGATTGATTGGAAATTACATTGTGCATATAGACCCCAGAGCTCAGGTCAGGTAGAAA  5461

Query  3415  GAATGAATCGGACTCTAAAGGAGACCTTGTCCAAACTAGCCATCGAGACTGGCGG---GG  3471
             | |||||| ||||  | || ||||||||| | ||| | ||| | ||||| || ||    |
Sbjct  5462  GGATGAATAGGACAATTAAAGAGACCTTGACAAAATTGGCCTTAGAGACCGGTGGAAAAG  5521

Query  3472  ACTGGGTGACCCTCTTACCCTATG  3495
             |||||||||||||| | |||| ||
Sbjct  5522  ACTGGGTGACCCTCCT-CCCTTTG  5544


 Score = 166 bits (183),  Expect = 7e-38
 Identities = 263/372 (71%), Gaps = 4/372 (1%)
 Strand=Plus/Plus

Query  990   GGAATACTGAAACCTTGCCATTCTGCCTGGAACACCCCACTTCTCCCCGTTAAGAAACCG  1049
             || || |||  ||||||||| ||  |||||||||||||  |  | || || || ||||| 
Sbjct  3130  GGGATTCTGGTACCTTGCCAGTCGCCCTGGAACACCCCTTTGTTACCTGTAAAAAAACCT  3189

Query  1050  GGGGGAAAAGATTATAGGCCAGTCCAGGACTTGAGGGAAGTGAATAAGAGGGTTGAAGAC  1109
             ||    || || ||| |||||||||| || |||||||| || || || || ||  | |||
Sbjct  3190  GGAACCAATGACTATCGGCCAGTCCAAGATTTGAGGGAGGTCAACAAAAGAGTACAGGAC  3249

Query  1110  ATCCACCCCACGGTCCCCAACCCTTATACCTTACTAAGTCACTTGCCCCCTTCACATGTC  1169
             || || ||||| ||||| ||||| |||| | |||| |||  | | || ||    ||   |
Sbjct  3250  ATTCATCCCACAGTCCCGAACCCCTATAACCTACTCAGTTCCCTCCCGCCCAGCCACACC  3309

Query  1170  TGGTATACTACCTTAGACCTAAAGGATGCGTTTTTTAGCATAGCCCTGGCACCCAGCAGC  1229
             |||||| |    |||||||| || ||||| || ||| || |    ||    |||| ||||
Sbjct  3310  TGGTATTCAGTTTTAGACCTCAAAGATGCTTTCTTTTGCCTCAAGCTACACCCCAACAGC  3369

Query  1230  CAACACATT-TTTGCCTTCGAATGGAATGAT-GGCAATACGGAAACCCCCGGGCAGCTGA  1287
             || | |||| || || || |||||||  |||    || | || ||   | || ||||| |
Sbjct  3370  CAGC-CATTGTTCGCGTTTGAATGGAGAGATCCAGAAAAAGGCAA-TACTGGCCAGCTAA  3427

Query  1288  CCTGGACTAGACTACCGCAAGGCTTCAAAAACTCTCCAACTCTGTTTAATGAAGCCCTAA  1347
             |||||||| | ||||||||||| ||||| |||||||| || || ||  |||| |||||  
Sbjct  3428  CCTGGACTCGGCTACCGCAAGGATTCAAGAACTCTCCCACCCTCTTCGATGAGGCCCTCC  3487

Query  1348  ATCAGGATTTGG  1359
             | | |||| |||
Sbjct  3488  ACCGGGATCTGG  3499


 Score = 96.0 bits (105),  Expect = 1e-16
 Identities = 190/281 (68%), Gaps = 8/281 (3%)
 Strand=Plus/Plus

Query  5405  CTCGATTAGTCATTTAGAGAAGTCGCTCACCTCTCTATCCGAGGTAGTACTCCAGAATAG  5464
             ||| || ||| |  ||||| | ||  | ||||| || || || ||||| |||||||||||
Sbjct  7453  CTCCATAAGTAAACTAGAGGATTCCTTAACCTCCCTGTCTGAAGTAGTGCTCCAGAATAG  7512

Query  5465  AAGAGGACTTGATTTGTTGTTCCTCCAACAAGGGGGACTGTGTGCCGCGCTGGGGGAGGA  5524
              ||||| |||||| || | ||  |  |  ||||||| || ||||| || ||    |||||
Sbjct  7513  GAGAGGCCTTGATCTGCTATTTTTGAAGGAAGGGGGCCTTTGTGCAGCCCTAAAAGAGGA  7572

Query  5525  ATGTTGTTTTTATGCTGACCATACTGGTGTGGTAAAAGAATCCATGGCAAAGGTGAGAGA  5584
             ||| ||||| |||| ||||||  | || | |||   ||| ||||||   |   | |  ||
Sbjct  7573  ATGCTGTTTCTATGTTGACCACTCAGGCGCGGTGCGAGACTCCATGAGGAGACTCAAGGA  7632

Query  5585  AGGGTTAGCTAAGAGAAAACGGGAAAGGGAAGCTCAGGAG----AACTGGTTTGAGGCTT  5640
             | |||||| ||||||  |    |  || | | |  | ||     |  ||||  ||||  |
Sbjct  7633  AAGGTTAGATAAGAGGCA----GTTAGAGCACCAAAAGAATTTAAGTTGGTACGAGGGAT  7688

Query  5641  GGTTTAACAGATCCCCCTGGCTCACCACCTTAGTATCTACC  5681
             |||| ||| | ||||||||||| || || ||| | ||| ||
Sbjct  7689  GGTTCAACCGTTCCCCCTGGCTTACTACTTTACTGTCTGCC  7729


 Score = 69.8 bits (76),  Expect = 4e-09
 Identities = 71/93 (76%), Gaps = 0/93 (0%)
 Strand=Plus/Plus

Query  570   CAAGTGACCCACTCCTTCCTAGTTATCCCTGAATGCCCTGCCCCCTTATTGGGGCGCGAT  629
             |||||||||||||| ||| | || || || ||||||||||| ||| | || ||  | || 
Sbjct  2740  CAAGTGACCCACTCATTCTTGGTCATACCCGAATGCCCTGCTCCCCTGTTAGGCAGGGAC  2799

Query  630   CTCCTGACTAAGATCAGGGCTCAGATCCATTTT  662
             ||||| || ||| | |  ||||| ||||| |||
Sbjct  2800  CTCCTCACCAAGCTAAAAGCTCAAATCCAGTTT  2832


 Score = 67.1 bits (73),  Expect = 5e-08
 Identities = 103/146 (71%), Gaps = 6/146 (4%)
 Strand=Plus/Plus

Query  2406  GGGACATCAGCACAGAAGGCCGAACTGATCGCGCTGGCGGAGGCGCTGGAACG---GGCC  2462
             || || ||||| |||||||||||||| |||||  || |  | ||  |   |||   ||||
Sbjct  4537  GGAACGTCAGCTCAGAAGGCCGAACTAATCGCCTTGACACAAGCATT---ACGCTTGGCC  4593

Query  2463  GAAGGGAGACGAGTGACTGTCTACACCGACAGCCGCTACGCCTTTGGCACTGTCCATGTG  2522
             ||||| | | |  | |   ||||||| |||||| | ||||| |||| ||| |  ||||| 
Sbjct  4594  GAAGGAAAAAGCATCAACATCTACACGGACAGCAGGTACGCTTTTGCCACCGCTCATGTT  4653

Query  2523  CATGGCGCTATCTACCGGGAAAGAGG  2548
             || || ||||| |||    |||||||
Sbjct  4654  CACGGGGCTATATACAAACAAAGAGG  4679


 Score = 57.2 bits (62),  Expect = 3e-05
 Identities = 52/66 (79%), Gaps = 0/66 (0%)
 Strand=Plus/Plus

Query  349   GTGACTAGGGGAGACGAGACTCGGATCCCCTCCCCGAGTCTTGGGTAACTGCGTATGTGG  408
             ||||||||||||| || |  ||||| |||||||||||| |  |||||||      |||||
Sbjct  2519  GTGACTAGGGGAGTCGGGGTTCGGACCCCCTCCCCGAGCCCAGGGTAACGTTAACTGTGG  2578

Query  409   AGGGGA  414
             ||||||
Sbjct  2579  AGGGGA  2584


 Score = 49.1 bits (53),  Expect = 0.014
 Identities = 71/98 (72%), Gaps = 2/98 (2%)
 Strand=Plus/Plus

Query  5110  CTGGCCTCACCCCGTGCCTATCTACCTCGGTCTTTAATGCCGCCAATGAATTCTGTGTCC  5169
             ||||||||||||| ||||| ||||| || ||||| ||     | || || |||||| |||
Sbjct  7149  CTGGCCTCACCCCCTGCCTCTCTACATCAGTCTTCAACCAGTCTAACGATTTCTGTATCC  7208

Query  5170  TAGTAACTG-TGCTGCCCCGCATCCTCTATCACCCTGA  5206
              ||   | | |  | || ||||||  ||||||||| ||
Sbjct  7209  -AGATCCAGCTTGTCCCTCGCATCTACTATCACCCAGA  7245


 Score = 44.6 bits (48),  Expect = 0.17
 Identities = 248/395 (63%), Gaps = 3/395 (1%)
 Strand=Plus/Plus

Query  1797  GCCCCGGCTCTGGCATTGCCAGACCCCCTGAAGCCCTTCACTCTCTTTGTTGATGAGAGG  1856
             ||||| || |||||  | || |||| |   ||||| ||  |||| |  || ||||| |  
Sbjct  3937  GCCCCCGCCCTGGCCCTTCCGGACCTCACCAAGCCATTTGCTCTGTACGTGGATGAAAAA  3996

Query  1857  AGGGGAATAGCGAAAGGGGTGCTAATGCAGCGTCTGGGGCCCTGGAAACGTCCGGTTGCC  1916
               |||  | ||    |||||||| |  ||    || || || |||  ||| ||||| || 
Sbjct  3997  GAGGGTGTTGCCCGGGGGGTGCTTACTCAAACCCTAGGACCATGGCGACGCCCGGTAGCT  4056

Query  1917  TATTTATCCAAGAAGCTAGATCCAGTTGCAGCATGATGGCCCCCGTGCTTAAGGATCATT  1976
             ||  | || || ||  ||||||| || ||     | |||||  | ||| |||     |||
Sbjct  4057  TACCTGTCAAAAAAATTAGATCCGGTGGCCAGTGGGTGGCCAACTTGCCTAAAAGCAATT  4116

Query  1977  GCGACAGTAGCCCTAATGGTGAAGGATGCTGATAAACTCACTTTTGGGCAACATCTGAAG  2036
             ||| | ||||| ||  |  | ||||| ||||||||  | ||  | || ||  |  ||  |
Sbjct  4117  GCGGCCGTAGCACTCCTTCTCAAGGACGCTGATAAGTTAACCCTAGGACAGAACGTGTTG  4176

Query  2037  GTAGTAACCCCCCATGCGATCGAGGGGGTCCTGAAATATCCCCCTGGTAGGTGGATGACT  2096
             ||  |  | || ||     | ||  |  |  ||| | | ||||| |   | |||||||| 
Sbjct  4177  GTGATTGCACCTCACAACCTGGAAAGCATTGTGAGACAGCCCCCCGACCGATGGATGACA  4236

Query  2097  AATGCCCGACTAACCCATTACCAAGGACTCTTGCTAGATGCACCCCGGATCATCTTCGCT  2156
             |||||| |  | |||||||||||| | ||  ||||  ||| |    |  || | | ||| 
Sbjct  4237  AATGCCAGGATGACCCATTACCAAAGTCTGCTGCTGAATG-AGAGGGTGTCTTTTGCGC-  4294

Query  2157  GAACCCACCGCTCTGAATCCAGCCACCCTGCTGCC  2191
                ||  ||  ||||||||| ||||||||||| ||
Sbjct  4295  -CCCCGGCCATTCTGAATCCTGCCACCCTGCTCCC  4328


>AF151794.2 Koala retrovirus gag protein (gag), pol protein (pol), 
and envelope protein (env) genes, complete cds
Length=8431

 Score = 189 bits (209),  Expect = 6e-45
 Identities = 275/384 (72%), Gaps = 6/384 (2%)
 Strand=Plus/Plus

Query  3116  TTGGGAAGTGGACTTTACTGAGGTAAAGCCTGGGAGGTGTGGGTATAAGTACTTGCTAGT  3175
             ||||||||| ||||| || ||||| ||||||||  ||| |||  |||  || ||||||||
Sbjct  5163  TTGGGAAGTAGACTTCACAGAGGTTAAGCCTGGCCGGTATGGTAATAGATATTTGCTAGT  5222

Query  3176  AATGGTTGACACATTTTCGGGCTGGGTGGAAGCCTTCCCCACGAAACGGGAGACTGCCCA  3235
               |  | || |||||||| || ||||| ||||| ||||| || |||   ||||| |||| 
Sbjct  5223  GTTTATCGATACATTTTCTGGGTGGGTAGAAGCTTTCCCTACAAAAACAGAGACAGCCCT  5282

Query  3236  AGTGGT-TGCTAAGGCGTTACTAGAAGAAATTATTCCCAGATATGGGGTTCCTGAGGTTT  3294
                 || ||| |||  | |||| || |||||  | ||  | |  ||| | ||| ||||  
Sbjct  5283  GACCGTCTGC-AAGAAGATACTTGAGGAAATCCTACCTCGTTTCGGGATCCCTAAGGTAC  5341

Query  3295  TAGGCTCCGATAACGGCCCAGCTTTCATCAGTAACGTCCTACAGGGACTAGCCCGAGCGA  3354
             | || ||||| || ||||| || ||| |   | | ||    |||||  | |||       
Sbjct  5342  TCGGGTCCGACAATGGCCCTGCCTTCGTTGCTCAGGTAAGCCAGGGGTTGGCCACTCAAC  5401

Query  3355  TAGGGATCAATTGGAAGTTACATTGTGAATATAATCCCCAGAGCTCAGGGCAGGTAGAGA  3414
             | |||||  ||||||| |||||||||| |||||  |||||||||||||| |||||||| |
Sbjct  5402  TGGGGATTGATTGGAAATTACATTGTGCATATAGACCCCAGAGCTCAGGTCAGGTAGAAA  5461

Query  3415  GAATGAATCGGACTCTAAAGGAGACCTTGTCCAAACTAGCCATCGAGACTGGCGG---GG  3471
             | |||||| ||||  | || ||||||||| | ||| | ||| | ||||| || ||    |
Sbjct  5462  GGATGAATAGGACAATTAAAGAGACCTTGACAAAATTGGCCTTAGAGACCGGTGGAAAAG  5521

Query  3472  ACTGGGTGACCCTCTTACCCTATG  3495
             |||||||||||||| | |||| ||
Sbjct  5522  ACTGGGTGACCCTCCT-CCCTTTG  5544


 Score = 166 bits (183),  Expect = 7e-38
 Identities = 263/372 (71%), Gaps = 4/372 (1%)
 Strand=Plus/Plus

Query  990   GGAATACTGAAACCTTGCCATTCTGCCTGGAACACCCCACTTCTCCCCGTTAAGAAACCG  1049
             || || |||  ||||||||| ||  |||||||||||||  |  | || || || ||||| 
Sbjct  3130  GGGATTCTGGTACCTTGCCAGTCGCCCTGGAACACCCCTTTGTTACCTGTAAAAAAACCT  3189

Query  1050  GGGGGAAAAGATTATAGGCCAGTCCAGGACTTGAGGGAAGTGAATAAGAGGGTTGAAGAC  1109
             ||    || || ||| |||||||||| || |||||||| || || || || ||  | |||
Sbjct  3190  GGAACCAATGACTATCGGCCAGTCCAAGATTTGAGGGAGGTCAACAAAAGAGTACAGGAC  3249

Query  1110  ATCCACCCCACGGTCCCCAACCCTTATACCTTACTAAGTCACTTGCCCCCTTCACATGTC  1169
             || || ||||| ||||| ||||| |||| | |||| |||  | | || ||    ||   |
Sbjct  3250  ATTCATCCCACAGTCCCGAACCCCTATAACCTACTCAGTTCCCTCCCGCCCAGCCACACC  3309

Query  1170  TGGTATACTACCTTAGACCTAAAGGATGCGTTTTTTAGCATAGCCCTGGCACCCAGCAGC  1229
             |||||| |    |||||||| || ||||| || ||| || |    ||    |||| ||||
Sbjct  3310  TGGTATTCAGTTTTAGACCTCAAAGATGCTTTCTTTTGCCTCAAGCTACACCCCAACAGC  3369

Query  1230  CAACACATT-TTTGCCTTCGAATGGAATGAT-GGCAATACGGAAACCCCCGGGCAGCTGA  1287
             || | |||| || || || |||||||  |||    || | || ||   | || ||||| |
Sbjct  3370  CAGC-CATTGTTCGCGTTTGAATGGAGAGATCCAGAAAAAGGCAA-TACTGGCCAGCTAA  3427

Query  1288  CCTGGACTAGACTACCGCAAGGCTTCAAAAACTCTCCAACTCTGTTTAATGAAGCCCTAA  1347
             |||||||| | ||||||||||| ||||| |||||||| || || ||  |||| |||||  
Sbjct  3428  CCTGGACTCGGCTACCGCAAGGATTCAAGAACTCTCCCACCCTCTTCGATGAGGCCCTCC  3487

Query  1348  ATCAGGATTTGG  1359
             | | |||| |||
Sbjct  3488  ACCGGGATCTGG  3499


 Score = 96.0 bits (105),  Expect = 1e-16
 Identities = 190/281 (68%), Gaps = 8/281 (3%)
 Strand=Plus/Plus

Query  5405  CTCGATTAGTCATTTAGAGAAGTCGCTCACCTCTCTATCCGAGGTAGTACTCCAGAATAG  5464
             ||| || ||| |  ||||| | ||  | ||||| || || || ||||| |||||||||||
Sbjct  7453  CTCCATAAGTAAACTAGAGGATTCCTTAACCTCCCTGTCTGAAGTAGTGCTCCAGAATAG  7512

Query  5465  AAGAGGACTTGATTTGTTGTTCCTCCAACAAGGGGGACTGTGTGCCGCGCTGGGGGAGGA  5524
              ||||| |||||| || | ||  |  |  ||||||| || ||||| || ||    |||||
Sbjct  7513  GAGAGGCCTTGATCTGCTATTTTTGAAGGAAGGGGGCCTTTGTGCAGCCCTAAAAGAGGA  7572

Query  5525  ATGTTGTTTTTATGCTGACCATACTGGTGTGGTAAAAGAATCCATGGCAAAGGTGAGAGA  5584
             ||| ||||| |||| ||||||  | || | |||   ||| ||||||   |   | |  ||
Sbjct  7573  ATGCTGTTTCTATGTTGACCACTCAGGCGCGGTGCGAGACTCCATGAGGAGACTCAAGGA  7632

Query  5585  AGGGTTAGCTAAGAGAAAACGGGAAAGGGAAGCTCAGGAG----AACTGGTTTGAGGCTT  5640
             | |||||| ||||||  |    |  || | | |  | ||     |  ||||  ||||  |
Sbjct  7633  AAGGTTAGATAAGAGGCA----GTTAGAGCACCAAAAGAATTTAAGTTGGTACGAGGGAT  7688

Query  5641  GGTTTAACAGATCCCCCTGGCTCACCACCTTAGTATCTACC  5681
             |||| ||| | ||||||||||| || || ||| | ||| ||
Sbjct  7689  GGTTCAACCGTTCCCCCTGGCTTACTACTTTACTGTCTGCC  7729


 Score = 69.8 bits (76),  Expect = 4e-09
 Identities = 71/93 (76%), Gaps = 0/93 (0%)
 Strand=Plus/Plus

Query  570   CAAGTGACCCACTCCTTCCTAGTTATCCCTGAATGCCCTGCCCCCTTATTGGGGCGCGAT  629
             |||||||||||||| ||| | || || || ||||||||||| ||| | || ||  | || 
Sbjct  2740  CAAGTGACCCACTCATTCTTGGTCATACCCGAATGCCCTGCTCCCCTGTTAGGCAGGGAC  2799

Query  630   CTCCTGACTAAGATCAGGGCTCAGATCCATTTT  662
             ||||| || ||| | |  ||||| ||||| |||
Sbjct  2800  CTCCTCACCAAGCTAAAAGCTCAAATCCAGTTT  2832


 Score = 67.1 bits (73),  Expect = 5e-08
 Identities = 103/146 (71%), Gaps = 6/146 (4%)
 Strand=Plus/Plus

Query  2406  GGGACATCAGCACAGAAGGCCGAACTGATCGCGCTGGCGGAGGCGCTGGAACG---GGCC  2462
             || || ||||| |||||||||||||| |||||  || |  | ||  |   |||   ||||
Sbjct  4537  GGAACGTCAGCTCAGAAGGCCGAACTAATCGCCTTGACACAAGCATT---ACGCTTGGCC  4593

Query  2463  GAAGGGAGACGAGTGACTGTCTACACCGACAGCCGCTACGCCTTTGGCACTGTCCATGTG  2522
             ||||| | | |  | |   ||||||| |||||| | ||||| |||| ||| |  ||||| 
Sbjct  4594  GAAGGAAAAAGCATCAACATCTACACGGACAGCAGGTACGCTTTTGCCACCGCTCATGTT  4653

Query  2523  CATGGCGCTATCTACCGGGAAAGAGG  2548
             || || ||||| |||    |||||||
Sbjct  4654  CACGGGGCTATATACAAACAAAGAGG  4679


 Score = 57.2 bits (62),  Expect = 3e-05
 Identities = 52/66 (79%), Gaps = 0/66 (0%)
 Strand=Plus/Plus

Query  349   GTGACTAGGGGAGACGAGACTCGGATCCCCTCCCCGAGTCTTGGGTAACTGCGTATGTGG  408
             ||||||||||||| || |  ||||| |||||||||||| |  |||||||      |||||
Sbjct  2519  GTGACTAGGGGAGTCGGGGTTCGGACCCCCTCCCCGAGCCCAGGGTAACGTTAACTGTGG  2578

Query  409   AGGGGA  414
             ||||||
Sbjct  2579  AGGGGA  2584


 Score = 49.1 bits (53),  Expect = 0.014
 Identities = 71/98 (72%), Gaps = 2/98 (2%)
 Strand=Plus/Plus

Query  5110  CTGGCCTCACCCCGTGCCTATCTACCTCGGTCTTTAATGCCGCCAATGAATTCTGTGTCC  5169
             ||||||||||||| ||||| ||||| || ||||| ||     | || || |||||| |||
Sbjct  7149  CTGGCCTCACCCCCTGCCTCTCTACATCAGTCTTCAACCAGTCTAACGATTTCTGTATCC  7208

Query  5170  TAGTAACTG-TGCTGCCCCGCATCCTCTATCACCCTGA  5206
              ||   | | |  | || ||||||  ||||||||| ||
Sbjct  7209  -AGATCCAGCTTGTCCCTCGCATCTACTATCACCCAGA  7245


 Score = 44.6 bits (48),  Expect = 0.17
 Identities = 248/395 (63%), Gaps = 3/395 (1%)
 Strand=Plus/Plus

Query  1797  GCCCCGGCTCTGGCATTGCCAGACCCCCTGAAGCCCTTCACTCTCTTTGTTGATGAGAGG  1856
             ||||| || |||||  | || |||| |   ||||| ||  |||| |  || ||||| |  
Sbjct  3937  GCCCCCGCCCTGGCCCTTCCGGACCTCACCAAGCCATTTGCTCTGTACGTGGATGAAAAA  3996

Query  1857  AGGGGAATAGCGAAAGGGGTGCTAATGCAGCGTCTGGGGCCCTGGAAACGTCCGGTTGCC  1916
               |||  | ||    |||||||| |  ||    || || || |||  ||| ||||| || 
Sbjct  3997  GAGGGTGTTGCCCGGGGGGTGCTTACTCAAACCCTAGGACCATGGCGACGCCCGGTAGCT  4056

Query  1917  TATTTATCCAAGAAGCTAGATCCAGTTGCAGCATGATGGCCCCCGTGCTTAAGGATCATT  1976
             ||  | || || ||  ||||||| || ||     | |||||  | ||| |||     |||
Sbjct  4057  TACCTGTCAAAAAAATTAGATCCGGTGGCCAGTGGGTGGCCAACTTGCCTAAAAGCAATT  4116

Query  1977  GCGACAGTAGCCCTAATGGTGAAGGATGCTGATAAACTCACTTTTGGGCAACATCTGAAG  2036
             ||| | ||||| ||  |  | ||||| ||||||||  | ||  | || ||  |  ||  |
Sbjct  4117  GCGGCCGTAGCACTCCTTCTCAAGGACGCTGATAAGTTAACCCTAGGACAGAACGTGTTG  4176

Query  2037  GTAGTAACCCCCCATGCGATCGAGGGGGTCCTGAAATATCCCCCTGGTAGGTGGATGACT  2096
             ||  |  | || ||     | ||  |  |  ||| | | ||||| |   | |||||||| 
Sbjct  4177  GTGATTGCACCTCACAACCTGGAAAGCATTGTGAGACAGCCCCCCGACCGATGGATGACA  4236

Query  2097  AATGCCCGACTAACCCATTACCAAGGACTCTTGCTAGATGCACCCCGGATCATCTTCGCT  2156
             |||||| |  | |||||||||||| | ||  ||||  ||| |    |  || | | ||| 
Sbjct  4237  AATGCCAGGATGACCCATTACCAAAGTCTGCTGCTGAATG-AGAGGGTGTCTTTTGCGC-  4294

Query  2157  GAACCCACCGCTCTGAATCCAGCCACCCTGCTGCC  2191
                ||  ||  ||||||||| ||||||||||| ||
Sbjct  4295  -CCCCGGCCATTCTGAATCCTGCCACCCTGCTCCC  4328


>NC_009424.5 Woolly monkey sarcoma virus
Length=5779

 Score = 175 bits (193),  Expect = 1e-40
 Identities = 321/465 (69%), Gaps = 23/465 (5%)
 Strand=Plus/Plus

Query  3117  TGGGAAGTGGACTTTACTGAGGTAAAGCCTGGGAGGTGTGGGTATAAGTACTTGCTAGTA  3176
             ||||| || ||||| || || || ||||||||  ||| |||  | | |||  |||| |||
Sbjct  2927  TGGGAGGTAGACTTCACAGAAGTGAAGCCTGGCCGGTATGGAAACAGGTATCTGCTGGTA  2986

Query  3177  ATGGTTGACACATTTTCGGGCTGGGTGGAAGCCTTCCCCACGAAACGGGAGACTGCCCAA  3236
              |  | || || ||||| || ||||| ||||| || || || |||   || || ||||  
Sbjct  2987  TTCATAGATACTTTTTCCGGATGGGTAGAAGCTTTTCCTACCAAAACTGAAACGGCCCTG  3046

Query  3237  GTGGT-TGCTAAGGCGTTACTAGAAGAAATTATTCCCAGATATGGGGTTCCTGAGGTTTT  3295
                || ||| |||           ||||||| | ||| | | | || | ||| ||||  |
Sbjct  3047  ACCGTCTGC-AAG-----------AGAAATTCTACCCCGCT-TCGGATCCCTAAGGTACT  3093

Query  3296  AGGCTCCGATAACGGCCCAGCTTTCATCAGTAACGTCCTACAGGGACTAGCCCGAGCGAT  3355
              || || || || |||||||| ||  |   | | ||    |||||||| |||       |
Sbjct  3094  CGGGTCAGACAATGGCCCAGCCTTTGTTGCTCAGGTAAGTCAGGGACTGGCCACTCAACT  3153

Query  3356  AGGGATCAATTGGAAGTTACATTGTGAATATAATCCCCAGAGCTCAGGGCAGGTAGAGAG  3415
              ||||| |||||||||||||||||||  ||||  |||||||||||||| |||||||||||
Sbjct  3154  GGGGATAAATTGGAAGTTACATTGTGCGTATAGACCCCAGAGCTCAGGTCAGGTAGAGAG  3213

Query  3416  AATGAATCGGACTCTAAAGGAGACCTTGTCCAAACTAGCCATCGAGACTGGCGG---GGA  3472
             ||||||  ||||  | |||||||||||| ||||| ||||| | ||||| || ||    ||
Sbjct  3214  AATGAACAGGACAATCAAGGAGACCTTGACCAAATTAGCCTTAGAGACCGGTGGAAAAGA  3273

Query  3473  CTGGGTGACCCTCTTACCCTATGCAATCTTCCGGGTCCGGAACTCACCATA---TGTACA  3529
             ||||||| ||||| | ||||  ||  |  || | | |  ||| |  || ||    ||   
Sbjct  3274  CTGGGTGGCCCTCCTTCCCTTAGCGCTGCTCAGAGCCAAGAA-TACCCCTAGCCGGT--T  3330

Query  3530  TGGTTTGACACCTTTCAAAATTCTGTATGGGGCACCACCCCCCAT  3574
             |||| | || ||||   ||||||| ||||||| ||| ||||||||
Sbjct  3331  TGGTCTAACTCCTTATGAAATTCTCTATGGGGGACCGCCCCCCAT  3375


>NC_001940.1 Feline leukemia virus, complete genome
Length=8448

 Score = 175 bits (193),  Expect = 1e-40
 Identities = 320/466 (69%), Gaps = 11/466 (2%)
 Strand=Plus/Plus

Query  3116  TTGGGAAGTGGACTTTACTGAGGTAAAGCCTGGGAGGTGTGGGTATAAGTACTTGCTAGT  3175
             ||||||||| ||||| |||||  | ||||| || | || ||| ||||| ||| |  | ||
Sbjct  5160  TTGGGAAGTAGACTTCACTGAAATCAAGCCAGGAATGTATGGATATAAATACCTCTTGGT  5219

Query  3176  AATGGTTGACACATTTTCGGGCTGGGTGGAAGCCTTCCCCACGAAACGGGAGACTGCCCA  3235
               |  | || || || || |||||||  ||||| | |||| | ||||  || || ||  |
Sbjct  5220  GTTCATAGATACCTTCTCTGGCTGGGCCGAAGCTTACCCCGCCAAACATGAAACAGCAAA  5279

Query  3236  AGTGGTTGCTAAGGCGTTACTAGAAGAAATTATTCCCAGATATGGGGTTCCTGAGGTTTT  3295
             ||| ||||| |||    |  ||||||||||| ||||| | || ||| | ||| |||| ||
Sbjct  5280  AGTTGTTGCCAAGAAACTCTTAGAAGAAATTTTTCCCCGCTACGGGATCCCTCAGGTATT  5339

Query  3296  AGGCTCCGATAACGGCCCAGCTTTCAT----CAGTAACGTCCTACAGGGACTAGCCCGAG  3351
              || || ||||| || || || || ||    |||  | |||   | | | | | ||| | 
Sbjct  5340  GGGTTCAGATAATGGACCCGCCTTTATCTCCCAGGTAAGTCAGTCTGTGGCCA-CCCTA-  5397

Query  3352  CGATAGGGATCAATTGGAAGTTACATTGTGAATATAATCCCCAGAGCTCAGGGCAGGTAG  3411
                | ||||| ||||||||||||||||||| |||    ||||| || ||||| |||||||
Sbjct  5398  --CTGGGGATTAATTGGAAGTTACATTGTGCATACCGACCCCAAAGTTCAGGTCAGGTAG  5455

Query  3412  AGAGAATGAATCGGACTCTAAAGGAGACCTTGTCCAAACTAGCCATCGAGACTGGC---G  3468
             | ||||||||| |  |  | |||||||| ||  | ||| || |  | || ||||||    
Sbjct  5456  AAAGAATGAATAGATCAATTAAGGAGACTTTAACTAAATTAACGCTAGAAACTGGCTCTA  5515

Query  3469  GGGACTGGGTGACCCTCTTACCCTATGCAATCTTCCGGGTCCGGAACTCACCATATGTAC  3528
              ||| ||||||  |||| | |||   |   | | |||||| || ||| | |||      |
Sbjct  5516  AGGATTGGGTGCTCCTCCTGCCCCTGGTTTTATACCGGGTACGTAACACGCCAGGCCCCC  5575

Query  3529  ATGGTTTGACACCTTTCAAAATTCTGTATGGGGCACCACCCCCCAT  3574
             | || || || |||||  |||| ||||| |||||||| || || ||
Sbjct  5576  ACGGGTTAACTCCTTTTGAAATCCTGTACGGGGCACCCCCACCTAT  5621


 Score = 165 bits (182),  Expect = 7e-38
 Identities = 780/1226 (64%), Gaps = 30/1226 (2%)
 Strand=Plus/Plus

Query  795   CATGATATGGATTATTGGCTTAAAACGTACCCTCAGGCGTGGGCGGAAATAGCGGGTGTG  854
             || || |||||   |||||||||||  |  || ||||||||||| |||| ||  ||| ||
Sbjct  2842  CAGGAGATGGACATTTGGCTTAAAAACTTTCCCCAGGCGTGGGCAGAAACAGGAGGTATG  2901

Query  855   GGCCGGGCGGCCCGCCGAGCACCAGTAGTGGTGGAACTTAAAGCCTCGGCCCAGCCTATC  914
             ||   |||     | | ||| || ||  |  |  ||||||| ||  | |||   || |||
Sbjct  2902  GGAACGGCTCATTGTCAAGCCCCCGTTCTCATTCAACTTAAGGCTACTGCCACTCCAATC  2961

Query  915   TGGATCCGCCAGTACCCCATGTCTGCAGAGGCGCGGAAAGGGATTGCCCCGCACATTAAC  974
             |  ||||| ||||| || ||| |    || ||     | || |||   || || || |  
Sbjct  2962  TCCATCCGACAGTATCCTATGCCCCATGAAGCATACCAGGGAATTAAGCCTCATATAAGA  3021

Query  975   CGTTTACTGGAAGCTGGAATACTGAAACCTTGCCATTCTGCCTGGAACACCCCACTTCTC  1034
              |  | || ||    || || || || || ||||| ||  | ||||| || ||  |  | 
Sbjct  3022  AGAATGCTAGATCAAGGCATCCTCAAGCCCTGCCAGTCCCCATGGAATACACCCTTATTA  3081

Query  1035  CCCGTTAAGAAACCGGGGGGAAAAGATTATAGGCCAGTCCAGGACTTGAGGGAAGTGAAT  1094
             || |||||||| || |||    | ||||| || ||||| |||||||| || ||||| || 
Sbjct  3082  CCTGTTAAGAAGCCAGGGACCGAGGATTACAGACCAGTGCAGGACTTAAGAGAAGTAAAC  3141

Query  1095  AAGAGGGTTGAAGACATCCACCCCACGGTCCCCAACCCTTATACCTTACTAAGTCACTTG  1154
             || || || ||||||||||| || || || || || || |||| | | || ||   | | 
Sbjct  3142  AAAAGAGTGGAAGACATCCATCCTACTGTGCCAAATCCATATAACCTCCTTAGCACCCTC  3201

Query  1155  CCCCCTTCACATGTCTGGTATACTACCTTAGACCTAAAGGATGCGTTTTTTAGCATAGCC  1214
             || || || ||    ||||| |||  | ||||  |||| || || |||||  || | || 
Sbjct  3202  CCGCCGTCTCACCCTTGGTACACTGTCCTAGATTTAAAAGACGCTTTTTTCTGCCT-GCG  3260

Query  1215  CTGGCACCCAG-CAGCCAACACATTTTTGCCTTCGAATGGAATGAT--GGCAATACGGAA  1271
                 ||| | |  || |||    ||||||| || |||||||  |||   | ||||  | |
Sbjct  3261  ACTACACTCTGAGAGTCAATTACTTTTTGCATTTGAATGGAGAGATCCAGAAATA--GGA  3318

Query  1272  ACCCCCGGGCAGCTGACCTGGACTAGACTACCGCAAGGCTTCAAAAACTCTCCAACTCTG  1331
                 | |||||||| ||||||||  | || || ||||| ||||| ||    || || || 
Sbjct  3319  CTGTCAGGGCAGCTAACCTGGACACGCCTTCCTCAAGGGTTCAAGAATAGCCCCACCCTA  3378

Query  1332  TTTAATGAAGCCCT-AAATCAGGATTTGGACTCGTTTCGCCAGAG---CCATAATTCAGT  1387
             ||| |||| |||||  | ||| ||  ||| |   ||  |    ||   ||    |  |||
Sbjct  3379  TTTGATGAGGCCCTGCACTCA-GACCTGGCCGATTTCAGGGTAAGGTACCCGGCTCTAGT  3437

Query  1388  TACGCTCCTGCAGTACACAGATGACTTGCTTCTGGCAGCCCCCTCCGAAGCCGAATGCCG  1447
                 ||||| || ||   ||||||| |  | ||||| ||  |  ||    | ||||||| 
Sbjct  3438  ---CCTCCTACAATATGTAGATGACCTCTTGCTGGCTGCGGCAACCAGGACTGAATGCCT  3494

Query  1448  ACAGGCCACTGGAGACCTCCTCCAGGAGCTGGGGCAGT-TGGGCTATCGGGCCAGTGCAA  1506
               | |  |||   |  |||||  | ||  | ||||| |  ||| || || |||  |||||
Sbjct  3495  GGAAGGGACTAAGGCACTCCTTGA-GACTTTGGGCAATAAGGGGTACCGAGCCTCTGCAA  3553

Query  1507  AGAAGGCTCAAATATGCAGGCAAACAGTCACCTACCTGGGGTATAAACTGAAAGAAGGAG  1566
             ||||||| ||||| |||  ||||  |||||| |||||||||||     | ||||| |  |
Sbjct  3554  AGAAGGCCCAAATTTGCCTGCAAGAAGTCACATACCTGGGGTACTCTTTAAAAGATG--G  3611

Query  1567  CCAAA--TGGCTGACAGAGGCCATGAAAGAGACTATTCTTAGACTTCCAGTCCCGACCTC  1624
             |||||  ||||| ||  | ||    || ||  | || ||     | || || || |    
Sbjct  3612  CCAAAGGTGGCTTACCAAAGCTCGCAAGGAAGCCATCCTATCCATCCCTGTGCCTAAAAA  3671

Query  1625  AGCACGAGAGGTCCGTGAGGTTTTAGGGACGACAGGCTACTGCTGGCTGTGGATTTTGGG  1684
               ||||| | ||  | ||| |  | || ||  |||| |||||| |||||||||||   ||
Sbjct  3672  CTCACGACAAGTAAGAGAGTTCCTTGGAACTGCAGGTTACTGCCGGCTGTGGATTCCCGG  3731

Query  1685  GTATGCTGAAATAGCAAAACCTCTGTA-----TGAGGCAACCAAGGATAAGGTCCCTTGG  1739
              | ||| ||  | |||   || || ||     | |  | |||| | |    || ||    
Sbjct  3732  TTTTGCCGAGCTCGCAGCCCCGCTATACCCTCTCACTCGACCAGGAACTCTGTTCC----  3787

Query  1740  GCCTGGGGATCAGACCAACAGAAGGCCTACGATGAACTCAAGGTCGCTCTCCTAAGAGCC  1799
                |||||| |||| |||||   ||||| ||| ||  | ||    || ||| | ||  ||
Sbjct  3788  -AGTGGGGAACAGAGCAACAATTGGCCTTCGAGGACATTAAAAAAGCCCTCTTGAGTTCC  3846

Query  1800  CCGGCTCTGGCATTGCCAGACCCCCTGAAGCCCTTCACTCTCTTTGTTGATGAGAGGAGG  1859
             || || ||||  ||||||||   |   || |||||     | ||| |||||||||     
Sbjct  3847  CCTGCCCTGGGGTTGCCAGATATCACCAAACCCTTTGAATTATTTATTGATGAGAACTCA  3906

Query  1860  GGAATAGCGAAAGGGGTGCTAATGCAGCGTCTGGGGCCCTGGAAACGTCCGGTTGCCTAT  1919
             ||| | || || |||||| || | ||    ||||| ||||||||| | || |||||||| 
Sbjct  3907  GGATTTGCAAAGGGGGTGTTAGTCCAAAAACTGGGACCCTGGAAAAGACCAGTTGCCTAC  3966

Query  1920  TTATCCAAGAAGCTAGATCCAGTTGCAGCATGATGGCCCCCGTGCTTAAGGATCATTGCG  1979
              |||| || ||||| ||| |||| ||| |  |||||||||| || ||| | ||  |||| 
Sbjct  3967  CTATCAAAAAAGCTGGATACAGTGGCATCTGGATGGCCCCCTTGTTTACGCATGGTTGCA  4026

Query  1980  ACAGTAGCCCTAATGGTGAAGGATGC  2005
              |  | ||| |  | || ||||||||
Sbjct  4027  GCCATCGCCATCCTAGTCAAGGATGC  4052


 Score = 64.4 bits (70),  Expect = 2e-07
 Identities = 99/139 (71%), Gaps = 2/139 (1%)
 Strand=Plus/Plus

Query  2403  CCCGGGACATCAGCACAGAAGGCCGAACTGATCGCGCTGGCGGAGGCGCTGGAACGGGCC  2462
             ||||| || ||||| |||   ||||||||||| || ||| |  |||| ||  |   ||| 
Sbjct  4444  CCCGGAACGTCAGCCCAGCGAGCCGAACTGATTGCCCTGACCCAGGCACTAAAGATGGCA  4503

Query  2463  GAAGG-GAGACGAGTGACTGTCTACACCGACAGCCGCTACGCCTTTGGCACTGTCCATGT  2521
             |||||  ||| |  | |||||||| || |||||||| || |||||||  ||    |||||
Sbjct  4504  GAAGGTAAGAAG-CTAACTGTCTATACGGACAGCCGATATGCCTTTGCTACAACTCATGT  4562

Query  2522  GCATGGCGCTATCTACCGG  2540
              || || |  |||||| ||
Sbjct  4563  ACACGGGGAAATCTACAGG  4581


>V01201.1 Simian sarcoma virus proviral sequence with genes coding 
for envelope protein (env) and polymerase (pol)
Length=5779

 Score = 175 bits (193),  Expect = 1e-40
 Identities = 321/465 (69%), Gaps = 23/465 (5%)
 Strand=Plus/Plus

Query  3117  TGGGAAGTGGACTTTACTGAGGTAAAGCCTGGGAGGTGTGGGTATAAGTACTTGCTAGTA  3176
             ||||| || ||||| || || || ||||||||  ||| |||  | | |||  |||| |||
Sbjct  2927  TGGGAGGTAGACTTCACAGAAGTGAAGCCTGGCCGGTATGGAAACAGGTATCTGCTGGTA  2986

Query  3177  ATGGTTGACACATTTTCGGGCTGGGTGGAAGCCTTCCCCACGAAACGGGAGACTGCCCAA  3236
              |  | || || ||||| || ||||| ||||| || || || |||   || || ||||  
Sbjct  2987  TTCATAGATACTTTTTCCGGATGGGTAGAAGCTTTTCCTACCAAAACTGAAACGGCCCTG  3046

Query  3237  GTGGT-TGCTAAGGCGTTACTAGAAGAAATTATTCCCAGATATGGGGTTCCTGAGGTTTT  3295
                || ||| |||           ||||||| | ||| | | | || | ||| ||||  |
Sbjct  3047  ACCGTCTGC-AAG-----------AGAAATTCTACCCCGCT-TCGGATCCCTAAGGTACT  3093

Query  3296  AGGCTCCGATAACGGCCCAGCTTTCATCAGTAACGTCCTACAGGGACTAGCCCGAGCGAT  3355
              || || || || |||||||| ||  |   | | ||    |||||||| |||       |
Sbjct  3094  CGGGTCAGACAATGGCCCAGCCTTTGTTGCTCAGGTAAGTCAGGGACTGGCCACTCAACT  3153

Query  3356  AGGGATCAATTGGAAGTTACATTGTGAATATAATCCCCAGAGCTCAGGGCAGGTAGAGAG  3415
              ||||| |||||||||||||||||||  ||||  |||||||||||||| |||||||||||
Sbjct  3154  GGGGATAAATTGGAAGTTACATTGTGCGTATAGACCCCAGAGCTCAGGTCAGGTAGAGAG  3213

Query  3416  AATGAATCGGACTCTAAAGGAGACCTTGTCCAAACTAGCCATCGAGACTGGCGG---GGA  3472
             ||||||  ||||  | |||||||||||| ||||| ||||| | ||||| || ||    ||
Sbjct  3214  AATGAACAGGACAATCAAGGAGACCTTGACCAAATTAGCCTTAGAGACCGGTGGAAAAGA  3273

Query  3473  CTGGGTGACCCTCTTACCCTATGCAATCTTCCGGGTCCGGAACTCACCATA---TGTACA  3529
             ||||||| ||||| | ||||  ||  |  || | | |  ||| |  || ||    ||   
Sbjct  3274  CTGGGTGGCCCTCCTTCCCTTAGCGCTGCTCAGAGCCAAGAA-TACCCCTAGCCGGT--T  3330

Query  3530  TGGTTTGACACCTTTCAAAATTCTGTATGGGGCACCACCCCCCAT  3574
             |||| | || ||||   ||||||| ||||||| ||| ||||||||
Sbjct  3331  TGGTCTAACTCCTTATGAAATTCTCTATGGGGGACCGCCCCCCAT  3375


>AF052723.1 Feline leukemia virus strain Rickard subgroup A, complete 
genome
Length=8448

 Score = 175 bits (193),  Expect = 1e-40
 Identities = 320/466 (69%), Gaps = 11/466 (2%)
 Strand=Plus/Plus

Query  3116  TTGGGAAGTGGACTTTACTGAGGTAAAGCCTGGGAGGTGTGGGTATAAGTACTTGCTAGT  3175
             ||||||||| ||||| |||||  | ||||| || | || ||| ||||| ||| |  | ||
Sbjct  5160  TTGGGAAGTAGACTTCACTGAAATCAAGCCAGGAATGTATGGATATAAATACCTCTTGGT  5219

Query  3176  AATGGTTGACACATTTTCGGGCTGGGTGGAAGCCTTCCCCACGAAACGGGAGACTGCCCA  3235
               |  | || || || || |||||||  ||||| | |||| | ||||  || || ||  |
Sbjct  5220  GTTCATAGATACCTTCTCTGGCTGGGCCGAAGCTTACCCCGCCAAACATGAAACAGCAAA  5279

Query  3236  AGTGGTTGCTAAGGCGTTACTAGAAGAAATTATTCCCAGATATGGGGTTCCTGAGGTTTT  3295
             ||| ||||| |||    |  ||||||||||| ||||| | || ||| | ||| |||| ||
Sbjct  5280  AGTTGTTGCCAAGAAACTCTTAGAAGAAATTTTTCCCCGCTACGGGATCCCTCAGGTATT  5339

Query  3296  AGGCTCCGATAACGGCCCAGCTTTCAT----CAGTAACGTCCTACAGGGACTAGCCCGAG  3351
              || || ||||| || || || || ||    |||  | |||   | | | | | ||| | 
Sbjct  5340  GGGTTCAGATAATGGACCCGCCTTTATCTCCCAGGTAAGTCAGTCTGTGGCCA-CCCTA-  5397

Query  3352  CGATAGGGATCAATTGGAAGTTACATTGTGAATATAATCCCCAGAGCTCAGGGCAGGTAG  3411
                | ||||| ||||||||||||||||||| |||    ||||| || ||||| |||||||
Sbjct  5398  --CTGGGGATTAATTGGAAGTTACATTGTGCATACCGACCCCAAAGTTCAGGTCAGGTAG  5455

Query  3412  AGAGAATGAATCGGACTCTAAAGGAGACCTTGTCCAAACTAGCCATCGAGACTGGC---G  3468
             | ||||||||| |  |  | |||||||| ||  | ||| || |  | || ||||||    
Sbjct  5456  AAAGAATGAATAGATCAATTAAGGAGACTTTAACTAAATTAACGCTAGAAACTGGCTCTA  5515

Query  3469  GGGACTGGGTGACCCTCTTACCCTATGCAATCTTCCGGGTCCGGAACTCACCATATGTAC  3528
              ||| ||||||  |||| | |||   |   | | |||||| || ||| | |||      |
Sbjct  5516  AGGATTGGGTGCTCCTCCTGCCCCTGGTTTTATACCGGGTACGTAACACGCCAGGCCCCC  5575

Query  3529  ATGGTTTGACACCTTTCAAAATTCTGTATGGGGCACCACCCCCCAT  3574
             | || || || |||||  |||| ||||| |||||||| || || ||
Sbjct  5576  ACGGGTTAACTCCTTTTGAAATCCTGTACGGGGCACCCCCACCTAT  5621


 Score = 165 bits (182),  Expect = 7e-38
 Identities = 780/1226 (64%), Gaps = 30/1226 (2%)
 Strand=Plus/Plus

Query  795   CATGATATGGATTATTGGCTTAAAACGTACCCTCAGGCGTGGGCGGAAATAGCGGGTGTG  854
             || || |||||   |||||||||||  |  || ||||||||||| |||| ||  ||| ||
Sbjct  2842  CAGGAGATGGACATTTGGCTTAAAAACTTTCCCCAGGCGTGGGCAGAAACAGGAGGTATG  2901

Query  855   GGCCGGGCGGCCCGCCGAGCACCAGTAGTGGTGGAACTTAAAGCCTCGGCCCAGCCTATC  914
             ||   |||     | | ||| || ||  |  |  ||||||| ||  | |||   || |||
Sbjct  2902  GGAACGGCTCATTGTCAAGCCCCCGTTCTCATTCAACTTAAGGCTACTGCCACTCCAATC  2961

Query  915   TGGATCCGCCAGTACCCCATGTCTGCAGAGGCGCGGAAAGGGATTGCCCCGCACATTAAC  974
             |  ||||| ||||| || ||| |    || ||     | || |||   || || || |  
Sbjct  2962  TCCATCCGACAGTATCCTATGCCCCATGAAGCATACCAGGGAATTAAGCCTCATATAAGA  3021

Query  975   CGTTTACTGGAAGCTGGAATACTGAAACCTTGCCATTCTGCCTGGAACACCCCACTTCTC  1034
              |  | || ||    || || || || || ||||| ||  | ||||| || ||  |  | 
Sbjct  3022  AGAATGCTAGATCAAGGCATCCTCAAGCCCTGCCAGTCCCCATGGAATACACCCTTATTA  3081

Query  1035  CCCGTTAAGAAACCGGGGGGAAAAGATTATAGGCCAGTCCAGGACTTGAGGGAAGTGAAT  1094
             || |||||||| || |||    | ||||| || ||||| |||||||| || ||||| || 
Sbjct  3082  CCTGTTAAGAAGCCAGGGACCGAGGATTACAGACCAGTGCAGGACTTAAGAGAAGTAAAC  3141

Query  1095  AAGAGGGTTGAAGACATCCACCCCACGGTCCCCAACCCTTATACCTTACTAAGTCACTTG  1154
             || || || ||||||||||| || || || || || || |||| | | || ||   | | 
Sbjct  3142  AAAAGAGTGGAAGACATCCATCCTACTGTGCCAAATCCATATAACCTCCTTAGCACCCTC  3201

Query  1155  CCCCCTTCACATGTCTGGTATACTACCTTAGACCTAAAGGATGCGTTTTTTAGCATAGCC  1214
             || || || ||    ||||| |||  | ||||  |||| || || |||||  || | || 
Sbjct  3202  CCGCCGTCTCACCCTTGGTACACTGTCCTAGATTTAAAAGACGCTTTTTTCTGCCT-GCG  3260

Query  1215  CTGGCACCCAG-CAGCCAACACATTTTTGCCTTCGAATGGAATGAT--GGCAATACGGAA  1271
                 ||| | |  || |||    ||||||| || |||||||  |||   | ||||  | |
Sbjct  3261  ACTACACTCTGAGAGTCAATTACTTTTTGCATTTGAATGGAGAGATCCAGAAATA--GGA  3318

Query  1272  ACCCCCGGGCAGCTGACCTGGACTAGACTACCGCAAGGCTTCAAAAACTCTCCAACTCTG  1331
                 | |||||||| ||||||||  | || || ||||| ||||| ||    || || || 
Sbjct  3319  CTGTCAGGGCAGCTAACCTGGACACGCCTTCCTCAAGGGTTCAAGAATAGCCCCACCCTA  3378

Query  1332  TTTAATGAAGCCCT-AAATCAGGATTTGGACTCGTTTCGCCAGAG---CCATAATTCAGT  1387
             ||| |||| |||||  | ||| ||  ||| |   ||  |    ||   ||    |  |||
Sbjct  3379  TTTGATGAGGCCCTGCACTCA-GACCTGGCCGATTTCAGGGTAAGGTACCCGGCTCTAGT  3437

Query  1388  TACGCTCCTGCAGTACACAGATGACTTGCTTCTGGCAGCCCCCTCCGAAGCCGAATGCCG  1447
                 ||||| || ||   ||||||| |  | ||||| ||  |  ||    | ||||||| 
Sbjct  3438  ---CCTCCTACAATATGTAGATGACCTCTTGCTGGCTGCGGCAACCAGGACTGAATGCCT  3494

Query  1448  ACAGGCCACTGGAGACCTCCTCCAGGAGCTGGGGCAGT-TGGGCTATCGGGCCAGTGCAA  1506
               | |  |||   |  |||||  | ||  | ||||| |  ||| || || |||  |||||
Sbjct  3495  GGAAGGGACTAAGGCACTCCTTGA-GACTTTGGGCAATAAGGGGTACCGAGCCTCTGCAA  3553

Query  1507  AGAAGGCTCAAATATGCAGGCAAACAGTCACCTACCTGGGGTATAAACTGAAAGAAGGAG  1566
             ||||||| ||||| |||  ||||  |||||| |||||||||||     | ||||| |  |
Sbjct  3554  AGAAGGCCCAAATTTGCCTGCAAGAAGTCACATACCTGGGGTACTCTTTAAAAGATG--G  3611

Query  1567  CCAAA--TGGCTGACAGAGGCCATGAAAGAGACTATTCTTAGACTTCCAGTCCCGACCTC  1624
             |||||  ||||| ||  | ||    || ||  | || ||     | || || || |    
Sbjct  3612  CCAAAGGTGGCTTACCAAAGCTCGCAAGGAAGCCATCCTATCCATCCCTGTGCCTAAAAA  3671

Query  1625  AGCACGAGAGGTCCGTGAGGTTTTAGGGACGACAGGCTACTGCTGGCTGTGGATTTTGGG  1684
               ||||| | ||  | ||| |  | || ||  |||| |||||| |||||||||||   ||
Sbjct  3672  CTCACGACAAGTAAGAGAGTTCCTTGGAACTGCAGGTTACTGCCGGCTGTGGATTCCCGG  3731

Query  1685  GTATGCTGAAATAGCAAAACCTCTGTA-----TGAGGCAACCAAGGATAAGGTCCCTTGG  1739
              | ||| ||  | |||   || || ||     | |  | |||| | |    || ||    
Sbjct  3732  TTTTGCCGAGCTCGCAGCCCCGCTATACCCTCTCACTCGACCAGGAACTCTGTTCC----  3787

Query  1740  GCCTGGGGATCAGACCAACAGAAGGCCTACGATGAACTCAAGGTCGCTCTCCTAAGAGCC  1799
                |||||| |||| |||||   ||||| ||| ||  | ||    || ||| | ||  ||
Sbjct  3788  -AGTGGGGAACAGAGCAACAATTGGCCTTCGAGGACATTAAAAAAGCCCTCTTGAGTTCC  3846

Query  1800  CCGGCTCTGGCATTGCCAGACCCCCTGAAGCCCTTCACTCTCTTTGTTGATGAGAGGAGG  1859
             || || ||||  ||||||||   |   || |||||     | ||| |||||||||     
Sbjct  3847  CCTGCCCTGGGGTTGCCAGATATCACCAAACCCTTTGAATTATTTATTGATGAGAACTCA  3906

Query  1860  GGAATAGCGAAAGGGGTGCTAATGCAGCGTCTGGGGCCCTGGAAACGTCCGGTTGCCTAT  1919
             ||| | || || |||||| || | ||    ||||| ||||||||| | || |||||||| 
Sbjct  3907  GGATTTGCAAAGGGGGTGTTAGTCCAAAAACTGGGACCCTGGAAAAGACCAGTTGCCTAC  3966

Query  1920  TTATCCAAGAAGCTAGATCCAGTTGCAGCATGATGGCCCCCGTGCTTAAGGATCATTGCG  1979
              |||| || ||||| ||| |||| ||| |  |||||||||| || ||| | ||  |||| 
Sbjct  3967  CTATCAAAAAAGCTGGATACAGTGGCATCTGGATGGCCCCCTTGTTTACGCATGGTTGCA  4026

Query  1980  ACAGTAGCCCTAATGGTGAAGGATGC  2005
              |  | ||| |  | || ||||||||
Sbjct  4027  GCCATCGCCATCCTAGTCAAGGATGC  4052


 Score = 64.4 bits (70),  Expect = 2e-07
 Identities = 99/139 (71%), Gaps = 2/139 (1%)
 Strand=Plus/Plus

Query  2403  CCCGGGACATCAGCACAGAAGGCCGAACTGATCGCGCTGGCGGAGGCGCTGGAACGGGCC  2462
             ||||| || ||||| |||   ||||||||||| || ||| |  |||| ||  |   ||| 
Sbjct  4444  CCCGGAACGTCAGCCCAGCGAGCCGAACTGATTGCCCTGACCCAGGCACTAAAGATGGCA  4503

Query  2463  GAAGG-GAGACGAGTGACTGTCTACACCGACAGCCGCTACGCCTTTGGCACTGTCCATGT  2521
             |||||  ||| |  | |||||||| || |||||||| || |||||||  ||    |||||
Sbjct  4504  GAAGGTAAGAAG-CTAACTGTCTATACGGACAGCCGATATGCCTTTGCTACAACTCATGT  4562

Query  2522  GCATGGCGCTATCTACCGG  2540
              || || |  |||||| ||
Sbjct  4563  ACACGGGGAAATCTACAGG  4581


>NC_006934.1 Reticuloendotheliosis virus strain HA9901 from China, 
complete genome
Length=8295

 Score = 137 bits (151),  Expect = 3e-29
 Identities = 661/1020 (65%), Gaps = 41/1020 (4%)
 Strand=Plus/Plus

Query  986   AGCTGGAATACTGAAACCTTGCCATTCTGCCTGGAACACCCCACTTCTCCCCGTTAAGAA  1045
             ||| || || |||| |||   ||| ||  |||||||||| || || ||||| ||   |||
Sbjct  3049  AGCGGGCATCCTGAGACCCGTCCACTCCCCCTGGAACACTCCCCTCCTCCCTGTGC-GAA  3107

Query  1046  A--CCGGGGGGAAAAGATTATAGGCCAGTCCAGGACTTGAGGGAAGTGAATAAGAGGGTT  1103
             |  ||||   |    || ||| ||   || || || || |||||||| || |||||||| 
Sbjct  3108  AGTCCGGCACGTCC-GAGTATCGGATGGTTCAAGATTTAAGGGAAGTAAACAAGAGGGTA  3166

Query  1104  GAAGAC-ATCCACCCCACGGTCCCCAACCCTTATACCTTACTAAGTCACTTGCCCCCTTC  1162
             || ||| || ||||| || ||||| ||||| || ||| | || || |  |||||||||  
Sbjct  3167  GA-GACTATTCACCCAACTGTCCCTAACCCATACACCCTCCTCAGCCTATTGCCCCCTGA  3225

Query  1163  ACATGTCTGGTATACTACCTTAGACCTAAAGGATGCGTTTTTTAGCATAGCCCTGGCACC  1222
              |   | |||||| ||   || ||||| || || || |||||  ||||  | ||||| ||
Sbjct  3226  CCGAATATGGTATTCTGTTTTGGACCTGAAAGACGCTTTTTTCTGCATCCCTCTGGCCCC  3285

Query  1223  C-AGCAGCCAACACATTTTTGCCTTCGAATGGAATGATG-GCAATACGGAAACCCCCGGG  1280
             | ||  || ||   || || || ||||| |||   |||| | |  | ||| |  |  |||
Sbjct  3286  CGAGTCGC-AATTGATCTTCGCATTCGAGTGGGCAGATGCGGAGGAAGGAGAATCA-GGG  3343

Query  1281  CAGCTGACCTGGACTAGACTACCGCAAGGCTTCAAAAACTCTCCAACTCTGTTTAATGAA  1340
             || || ||||||||||| ||||| || || || || ||||| || || || ||| ||| |
Sbjct  3344  CAACTAACCTGGACTAGGCTACCTCAGGGTTTTAAGAACTCACCCACCCTTTTTGATGTA  3403

Query  1341  GCCCTAAATCAGGATTTGGACTCGTTTCGCCAGAGCCATAATTCAGTTACGCTCCTGCAG  1400
             ||||| ||   |||| || |    ||||| |     ||   ||| ||| | ||||| |||
Sbjct  3404  GCCCTTAACAGGGATCTGCAGGGATTTCGACTTGATCACCCTTCCGTTTCCCTCCTTCAG  3463

Query  1401  TACACAGATGACTTGCTTCTGGCAGCCCCCTCCGAAGCCGAATGCCGACAGGCCACTGGA  1460
             ||   ||| ||||| ||| | || ||     |  ||||||  ||||     |||||  ||
Sbjct  3464  TATGTAGACGACTTACTTATTGCGGCTGATACACAAGCCGCGTGCCTGAGCGCCACCCGA  3523

Query  1461  GACCTCCTCCAGGAGCTGGGGCAGTTGGGCTATCGGG--CCAGTGCAAAGAAGGCTCAAA  1518
             ||| | |||  |    ||| | || |||| || ||||   ||| |  |||||||| ||  
Sbjct  3524  GACTTACTCATGACTTTGGCGGAGCTGGGGTACCGGGTTTCAGGG--AAGAAGGCCCAGC  3581

Query  1519  TATG-CAGGCAAACAGTCACCTACCTGGGGTATAAACTGAAAGAAGGAGCCAAATGGCTG  1577
             | || || | |   |||||| ||| ||||||  ||  |  |  | ||| |    |  || 
Sbjct  3582  TCTGTCAAG-AGGAAGTCACATACTTGGGGTTCAAGATCCATAAGGGATCACGGTCCCTA  3640

Query  1578  AC--AGAGGCCATGAAAGAGACTATTCTT-AGACTTCCAGTCCCGACCTCAGCACGAGAG  1634
              |  | || | |  |   || |||||||| ||| | ||||| ||||   |   | |  ||
Sbjct  3641  TCGAATAGCCGA--ACTCAGGCTATTCTTCAGA-TACCAGTACCGAAAACCAAAAGGCAG  3697

Query  1635  GTCCGTGAGGTTTTAGGGACGACAGGCTACTGCTGGCTGTGGATTTTGGGGTATGCTGAA  1694
             || || ||  ||||||| || |  || |||||| |||| |||||   ||||| ||| |||
Sbjct  3698  GTGCGCGAATTTTTAGGCACAATTGGGTACTGCAGGCTTTGGATCCCGGGGTTTGCCGAA  3757

Query  1695  ATAGCAAAACCTCTGTATGAGGCAAC---CAAGGATAAGGTCCCTTGGGCCTGGGG---A  1748
              | ||  | || || |||| ||||||      ||  || |  ||||  |  |||||   |
Sbjct  3758  CTTGCCCAGCCCCTATATGCGGCAACGCGGGGGGGAAACGATCCTTTAGTGTGGGGCGAA  3817

Query  1749  TCAGACCAACAGAAGGCCTACGATGAAC-TCAAGGTCGCTCTC-CTAAGAGCCCCGGCTC  1806
               |||  |  |||| || | | | || | | ||  | || ||| |  ||  | || ||| 
Sbjct  3818  AAAGAGGA--AGAA-GCGTTCCA-GAGCTTGAAACTAGCCCTCACCCAG-CCACCAGCTT  3872

Query  1807  TGGCATTGCCAGACCCCCT---GAAGCCCTTCACTCTCTTTGTTGATGAGAGGAGGGGAA  1863
             ||||  ||||   | ||||    |||||||||   ||||| || || || |  || ||  
Sbjct  3873  TGGCTCTGCC---CTCCCTAGATAAGCCCTTCCAGCTCTTCGTAGAAGAAACAAGCGGGG  3929

Query  1864  TAGCGAAAGGGGTGCTAATGCAGCGTCTGGGGCCCTGGAAACGTCCGGTTGCCTATTTAT  1923
               || || || ||||| |  |||   || || || |||||| | || || ||||| ||||
Sbjct  3930  CGGCCAAGGGAGTGCTCACACAGGCCCTCGGTCCATGGAAAAGACCCGTAGCCTACTTAT  3989

Query  1924  CCAAGAAGCTAGATCCAGTTGCAGCATGATGGCCCCCGTGCTTAAGGATCATTGCGACAG  1983
             |||| | ||| || || || || ||  | ||||||| |||| |  |   ||||||| |||
Sbjct  3990  CCAAAAGGCTGGACCCTGTGGCGGCTGGCTGGCCCCGGTGCCTCCGAGCCATTGCGGCAG  4049


 Score = 95.1 bits (104),  Expect = 1e-16
 Identities = 221/331 (67%), Gaps = 2/331 (1%)
 Strand=Plus/Plus

Query  3156  GGGTATAAGTACTTGCTAGTAATGGTTGACACATTTTCGGGCTGGGTGGAAGCCTTCCCC  3215
             |||||||| ||| |||| ||| |||| |||||||| ||||||||||| || || |  || 
Sbjct  5216  GGGTATAAATACCTGCTTGTACTGGTAGACACATTCTCGGGCTGGGTAGAGGCATATCCA  5275

Query  3216  ACGAAACGGGAGACTGCCCAAGTGGTTGCTAAGGCGTTACTAGAAGAAATTATTCCCAGA  3275
              | ||  | || ||  |||| |||||   ||||    || |  | || ||||| ||||| 
Sbjct  5276  GCAAAGAGAGAAACCTCCCAGGTGGTAATTAAGCATCTAATTCATGATATTATCCCCAGG  5335

Query  3276  TATGGGGTTCCTGAGGTTTTAGGCTCCGATAACGGCCCAGCTTTCATCAGTAACGTCCTA  3335
             | |||| | || |      | || ||||| || || || || ||  |    || ||   |
Sbjct  5336  TTTGGGTTACCGGTCCAGATCGGGTCCGACAATGGGCCGGCCTTTGTGGCAAAAGTGACA  5395

Query  3336  CAGGGACTAGCCCGAG-CGATAGGGATCAATTGGAAGTTACATTGTGAATATAATCCCCA  3394
             |||  | | |   ||| |  ||    ||  ||||||| | ||||||| |||    || ||
Sbjct  5396  CAGC-AGTTGTGTGAGGCCCTAAATGTCTCTTGGAAGCTCCATTGTGCATACCGACCTCA  5454

Query  3395  GAGCTCAGGGCAGGTAGAGAGAATGAATCGGACTCTAAAGGAGACCTTGTCCAAACTAGC  3454
              ||||| || |||||||| || ||||| || || || ||||||||| |  | ||| |   
Sbjct  5455  AAGCTCGGGACAGGTAGAAAGGATGAACCGAACCCTGAAGGAGACCATCGCTAAATTGAG  5514

Query  3455  CATCGAGACTGGCGGGGACTGGGTGACCCTC  3485
              |  ||||| || |||||||||||  |||||
Sbjct  5515  GAAAGAGACAGGAGGGGACTGGGTCTCCCTC  5545


>AY842951.1 Reticuloendotheliosis virus strain HA9901 from China, 
complete genome
Length=8295

 Score = 137 bits (151),  Expect = 3e-29
 Identities = 661/1020 (65%), Gaps = 41/1020 (4%)
 Strand=Plus/Plus

Query  986   AGCTGGAATACTGAAACCTTGCCATTCTGCCTGGAACACCCCACTTCTCCCCGTTAAGAA  1045
             ||| || || |||| |||   ||| ||  |||||||||| || || ||||| ||   |||
Sbjct  3049  AGCGGGCATCCTGAGACCCGTCCACTCCCCCTGGAACACTCCCCTCCTCCCTGTGC-GAA  3107

Query  1046  A--CCGGGGGGAAAAGATTATAGGCCAGTCCAGGACTTGAGGGAAGTGAATAAGAGGGTT  1103
             |  ||||   |    || ||| ||   || || || || |||||||| || |||||||| 
Sbjct  3108  AGTCCGGCACGTCC-GAGTATCGGATGGTTCAAGATTTAAGGGAAGTAAACAAGAGGGTA  3166

Query  1104  GAAGAC-ATCCACCCCACGGTCCCCAACCCTTATACCTTACTAAGTCACTTGCCCCCTTC  1162
             || ||| || ||||| || ||||| ||||| || ||| | || || |  |||||||||  
Sbjct  3167  GA-GACTATTCACCCAACTGTCCCTAACCCATACACCCTCCTCAGCCTATTGCCCCCTGA  3225

Query  1163  ACATGTCTGGTATACTACCTTAGACCTAAAGGATGCGTTTTTTAGCATAGCCCTGGCACC  1222
              |   | |||||| ||   || ||||| || || || |||||  ||||  | ||||| ||
Sbjct  3226  CCGAATATGGTATTCTGTTTTGGACCTGAAAGACGCTTTTTTCTGCATCCCTCTGGCCCC  3285

Query  1223  C-AGCAGCCAACACATTTTTGCCTTCGAATGGAATGATG-GCAATACGGAAACCCCCGGG  1280
             | ||  || ||   || || || ||||| |||   |||| | |  | ||| |  |  |||
Sbjct  3286  CGAGTCGC-AATTGATCTTCGCATTCGAGTGGGCAGATGCGGAGGAAGGAGAATCA-GGG  3343

Query  1281  CAGCTGACCTGGACTAGACTACCGCAAGGCTTCAAAAACTCTCCAACTCTGTTTAATGAA  1340
             || || ||||||||||| ||||| || || || || ||||| || || || ||| ||| |
Sbjct  3344  CAACTAACCTGGACTAGGCTACCTCAGGGTTTTAAGAACTCACCCACCCTTTTTGATGTA  3403

Query  1341  GCCCTAAATCAGGATTTGGACTCGTTTCGCCAGAGCCATAATTCAGTTACGCTCCTGCAG  1400
             ||||| ||   |||| || |    ||||| |     ||   ||| ||| | ||||| |||
Sbjct  3404  GCCCTTAACAGGGATCTGCAGGGATTTCGACTTGATCACCCTTCCGTTTCCCTCCTTCAG  3463

Query  1401  TACACAGATGACTTGCTTCTGGCAGCCCCCTCCGAAGCCGAATGCCGACAGGCCACTGGA  1460
             ||   ||| ||||| ||| | || ||     |  ||||||  ||||     |||||  ||
Sbjct  3464  TATGTAGACGACTTACTTATTGCGGCTGATACACAAGCCGCGTGCCTGAGCGCCACCCGA  3523

Query  1461  GACCTCCTCCAGGAGCTGGGGCAGTTGGGCTATCGGG--CCAGTGCAAAGAAGGCTCAAA  1518
             ||| | |||  |    ||| | || |||| || ||||   ||| |  |||||||| ||  
Sbjct  3524  GACTTACTCATGACTTTGGCGGAGCTGGGGTACCGGGTTTCAGGG--AAGAAGGCCCAGC  3581

Query  1519  TATG-CAGGCAAACAGTCACCTACCTGGGGTATAAACTGAAAGAAGGAGCCAAATGGCTG  1577
             | || || | |   |||||| ||| ||||||  ||  |  |  | ||| |    |  || 
Sbjct  3582  TCTGTCAAG-AGGAAGTCACATACTTGGGGTTCAAGATCCATAAGGGATCACGGTCCCTA  3640

Query  1578  AC--AGAGGCCATGAAAGAGACTATTCTT-AGACTTCCAGTCCCGACCTCAGCACGAGAG  1634
              |  | || | |  |   || |||||||| ||| | ||||| ||||   |   | |  ||
Sbjct  3641  TCGAATAGCCGA--ACTCAGGCTATTCTTCAGA-TACCAGTACCGAAAACCAAAAGGCAG  3697

Query  1635  GTCCGTGAGGTTTTAGGGACGACAGGCTACTGCTGGCTGTGGATTTTGGGGTATGCTGAA  1694
             || || ||  ||||||| || |  || |||||| |||| |||||   ||||| ||| |||
Sbjct  3698  GTGCGCGAATTTTTAGGCACAATTGGGTACTGCAGGCTTTGGATCCCGGGGTTTGCCGAA  3757

Query  1695  ATAGCAAAACCTCTGTATGAGGCAAC---CAAGGATAAGGTCCCTTGGGCCTGGGG---A  1748
              | ||  | || || |||| ||||||      ||  || |  ||||  |  |||||   |
Sbjct  3758  CTTGCCCAGCCCCTATATGCGGCAACGCGGGGGGGAAACGATCCTTTAGTGTGGGGCGAA  3817

Query  1749  TCAGACCAACAGAAGGCCTACGATGAAC-TCAAGGTCGCTCTC-CTAAGAGCCCCGGCTC  1806
               |||  |  |||| || | | | || | | ||  | || ||| |  ||  | || ||| 
Sbjct  3818  AAAGAGGA--AGAA-GCGTTCCA-GAGCTTGAAACTAGCCCTCACCCAG-CCACCAGCTT  3872

Query  1807  TGGCATTGCCAGACCCCCT---GAAGCCCTTCACTCTCTTTGTTGATGAGAGGAGGGGAA  1863
             ||||  ||||   | ||||    |||||||||   ||||| || || || |  || ||  
Sbjct  3873  TGGCTCTGCC---CTCCCTAGATAAGCCCTTCCAGCTCTTCGTAGAAGAAACAAGCGGGG  3929

Query  1864  TAGCGAAAGGGGTGCTAATGCAGCGTCTGGGGCCCTGGAAACGTCCGGTTGCCTATTTAT  1923
               || || || ||||| |  |||   || || || |||||| | || || ||||| ||||
Sbjct  3930  CGGCCAAGGGAGTGCTCACACAGGCCCTCGGTCCATGGAAAAGACCCGTAGCCTACTTAT  3989

Query  1924  CCAAGAAGCTAGATCCAGTTGCAGCATGATGGCCCCCGTGCTTAAGGATCATTGCGACAG  1983
             |||| | ||| || || || || ||  | ||||||| |||| |  |   ||||||| |||
Sbjct  3990  CCAAAAGGCTGGACCCTGTGGCGGCTGGCTGGCCCCGGTGCCTCCGAGCCATTGCGGCAG  4049


 Score = 95.1 bits (104),  Expect = 1e-16
 Identities = 221/331 (67%), Gaps = 2/331 (1%)
 Strand=Plus/Plus

Query  3156  GGGTATAAGTACTTGCTAGTAATGGTTGACACATTTTCGGGCTGGGTGGAAGCCTTCCCC  3215
             |||||||| ||| |||| ||| |||| |||||||| ||||||||||| || || |  || 
Sbjct  5216  GGGTATAAATACCTGCTTGTACTGGTAGACACATTCTCGGGCTGGGTAGAGGCATATCCA  5275

Query  3216  ACGAAACGGGAGACTGCCCAAGTGGTTGCTAAGGCGTTACTAGAAGAAATTATTCCCAGA  3275
              | ||  | || ||  |||| |||||   ||||    || |  | || ||||| ||||| 
Sbjct  5276  GCAAAGAGAGAAACCTCCCAGGTGGTAATTAAGCATCTAATTCATGATATTATCCCCAGG  5335

Query  3276  TATGGGGTTCCTGAGGTTTTAGGCTCCGATAACGGCCCAGCTTTCATCAGTAACGTCCTA  3335
             | |||| | || |      | || ||||| || || || || ||  |    || ||   |
Sbjct  5336  TTTGGGTTACCGGTCCAGATCGGGTCCGACAATGGGCCGGCCTTTGTGGCAAAAGTGACA  5395

Query  3336  CAGGGACTAGCCCGAG-CGATAGGGATCAATTGGAAGTTACATTGTGAATATAATCCCCA  3394
             |||  | | |   ||| |  ||    ||  ||||||| | ||||||| |||    || ||
Sbjct  5396  CAGC-AGTTGTGTGAGGCCCTAAATGTCTCTTGGAAGCTCCATTGTGCATACCGACCTCA  5454

Query  3395  GAGCTCAGGGCAGGTAGAGAGAATGAATCGGACTCTAAAGGAGACCTTGTCCAAACTAGC  3454
              ||||| || |||||||| || ||||| || || || ||||||||| |  | ||| |   
Sbjct  5455  AAGCTCGGGACAGGTAGAAAGGATGAACCGAACCCTGAAGGAGACCATCGCTAAATTGAG  5514

Query  3455  CATCGAGACTGGCGGGGACTGGGTGACCCTC  3485
              |  ||||| || |||||||||||  |||||
Sbjct  5515  GAAAGAGACAGGAGGGGACTGGGTCTCCCTC  5545


>NC_001500.1 Spleen focus-forming virus, complete genome
Length=6296

 Score = 114 bits (126),  Expect = 1e-22
 Identities = 270/404 (67%), Gaps = 13/404 (3%)
 Strand=Plus/Plus

Query  3180  GTTGACACATTTTCGGGCTGGGTGGAAGCCTTCCCCACGAAACGGGAGACTGCCCAAGTG  3239
             || ||||| || || || ||| |  |||  ||||| || ||    || |||||| |||| 
Sbjct  3669  GTAGACACTTTCTCTGGATGGATAAAAGTTTTCCCAACCAAGAAAGAAACTGCCAAAGTT  3728

Query  3240  GTTGCTAAGGCGTTACTAGAAGAAATTATTCCCAGATATGGGGTTCCTGAGGTTTTAGGC  3299
             ||  | |||  | |||||||||||||  | |||||||  ||  | ||  |||| || || 
Sbjct  3729  GTAACCAAGAAGCTACTAGAAGAAATCTTCCCCAGATTCGGCATGCCACAGGTATTGGGA  3788

Query  3300  TCCGATAACGGCCCAGCTTTCATC----AGTAACGTCCTACAGGGACTAGCCCGAGCGA-  3354
              |||| || || || || ||| ||    ||  | |||  ||||    ||| ||||   | 
Sbjct  3789  ACCGACAATGGGCCTGCCTTCGTCTCCAAGGTAAGTCTGACAG----TAG-CCGATTTAT  3843

Query  3355  TAGGGATCAATTGGAAGTTACATTGTGAATATAATCCCCAGAGCTCAGGGCAGGTAGAGA  3414
             | ||| |  |||||||  ||||||||| ||| |  |||||||| ||||| ||||||||||
Sbjct  3844  TGGGGGTTGATTGGAAACTACATTGTGCATACAGACCCCAGAGTTCAGGTCAGGTAGAGA  3903

Query  3415  GAATGAATCGGACTCTAAAGGAGACCTTGTCCAAACTAGCCATCGAGACTGGC---GGGG  3471
              ||| ||| | ||  | |||||||| ||  | ||| || |  | |   |||||    | |
Sbjct  3904  AAATAAATAGAACCATCAAGGAGACTTTAACTAAATTAACGCTTGCAGCTGGCACTAGAG  3963

Query  3472  ACTGGGTGACCCTCTTACCCTATGCAATCTTCCGGGTCCGGAACTCACCATATGTACATG  3531
             |||||||   |||  | |||   ||  ||| ||| | ||||||  | ||       ||||
Sbjct  3964  ACTGGGTACTCCTACTCCCCCTGGCCCTCTACCGAGCCCGGAATACTCCGGGCCCCCATG  4023

Query  3532  GTTTGACACCTTTCAAAATTCTGTATGGGGCACCACCCCCCATT  3575
             |  | || || |   ||||||||||||||||||| || ||| ||
Sbjct  4024  GACTTACTCCGTATGAAATTCTGTATGGGGCACCCCCGCCCCTT  4067


 Score = 58.1 bits (63),  Expect = 3e-05
 Identities = 115/170 (68%), Gaps = 8/170 (5%)
 Strand=Plus/Plus

Query  5524  AATGTTGTTTTTATGCTGACCATACTGGTGTGGTAAAAGAATCCATGGCAAAGGTGAGAG  5583
             |||||||||| |||||||||||||| ||  | |||| |||    ||||| ||  | ||| 
Sbjct  5418  AATGTTGTTTCTATGCTGACCATACAGGCCTAGTAAGAGATAGTATGGCCAAATTAAGAA  5477

Query  5584  AAGGGTTAGCTAAGAGAAAACGGGAAAGGGA----AGCTCAGGAGAACTGGTTTGAGGCT  5639
             |  |  |  || ||||| ||     |   ||    |||  ||||    ||||| || |  
Sbjct  5478  AGAGACTCACTCAGAGACAAAAACTATTTGAGTCGAGCCAAGGA----TGGTTCGAAGGA  5533

Query  5640  TGGTTTAACAGATCCCCCTGGCTCACCACCTTAGTATCTACCTTAGTGGG  5689
             | ||||||||||||||||||| | ||||| ||  |||| ||| |  ||||
Sbjct  5534  TCGTTTAACAGATCCCCCTGGTTTACCACGTTGATATCCACCATCATGGG  5583


>K00021.1 Friend spleen focus-forming virus (proviral), complete 
genome
Length=6296

 Score = 114 bits (126),  Expect = 1e-22
 Identities = 270/404 (67%), Gaps = 13/404 (3%)
 Strand=Plus/Plus

Query  3180  GTTGACACATTTTCGGGCTGGGTGGAAGCCTTCCCCACGAAACGGGAGACTGCCCAAGTG  3239
             || ||||| || || || ||| |  |||  ||||| || ||    || |||||| |||| 
Sbjct  3669  GTAGACACTTTCTCTGGATGGATAAAAGTTTTCCCAACCAAGAAAGAAACTGCCAAAGTT  3728

Query  3240  GTTGCTAAGGCGTTACTAGAAGAAATTATTCCCAGATATGGGGTTCCTGAGGTTTTAGGC  3299
             ||  | |||  | |||||||||||||  | |||||||  ||  | ||  |||| || || 
Sbjct  3729  GTAACCAAGAAGCTACTAGAAGAAATCTTCCCCAGATTCGGCATGCCACAGGTATTGGGA  3788

Query  3300  TCCGATAACGGCCCAGCTTTCATC----AGTAACGTCCTACAGGGACTAGCCCGAGCGA-  3354
              |||| || || || || ||| ||    ||  | |||  ||||    ||| ||||   | 
Sbjct  3789  ACCGACAATGGGCCTGCCTTCGTCTCCAAGGTAAGTCTGACAG----TAG-CCGATTTAT  3843

Query  3355  TAGGGATCAATTGGAAGTTACATTGTGAATATAATCCCCAGAGCTCAGGGCAGGTAGAGA  3414
             | ||| |  |||||||  ||||||||| ||| |  |||||||| ||||| ||||||||||
Sbjct  3844  TGGGGGTTGATTGGAAACTACATTGTGCATACAGACCCCAGAGTTCAGGTCAGGTAGAGA  3903

Query  3415  GAATGAATCGGACTCTAAAGGAGACCTTGTCCAAACTAGCCATCGAGACTGGC---GGGG  3471
              ||| ||| | ||  | |||||||| ||  | ||| || |  | |   |||||    | |
Sbjct  3904  AAATAAATAGAACCATCAAGGAGACTTTAACTAAATTAACGCTTGCAGCTGGCACTAGAG  3963

Query  3472  ACTGGGTGACCCTCTTACCCTATGCAATCTTCCGGGTCCGGAACTCACCATATGTACATG  3531
             |||||||   |||  | |||   ||  ||| ||| | ||||||  | ||       ||||
Sbjct  3964  ACTGGGTACTCCTACTCCCCCTGGCCCTCTACCGAGCCCGGAATACTCCGGGCCCCCATG  4023

Query  3532  GTTTGACACCTTTCAAAATTCTGTATGGGGCACCACCCCCCATT  3575
             |  | || || |   ||||||||||||||||||| || ||| ||
Sbjct  4024  GACTTACTCCGTATGAAATTCTGTATGGGGCACCCCCGCCCCTT  4067


 Score = 58.1 bits (63),  Expect = 3e-05
 Identities = 115/170 (68%), Gaps = 8/170 (5%)
 Strand=Plus/Plus

Query  5524  AATGTTGTTTTTATGCTGACCATACTGGTGTGGTAAAAGAATCCATGGCAAAGGTGAGAG  5583
             |||||||||| |||||||||||||| ||  | |||| |||    ||||| ||  | ||| 
Sbjct  5418  AATGTTGTTTCTATGCTGACCATACAGGCCTAGTAAGAGATAGTATGGCCAAATTAAGAA  5477

Query  5584  AAGGGTTAGCTAAGAGAAAACGGGAAAGGGA----AGCTCAGGAGAACTGGTTTGAGGCT  5639
             |  |  |  || ||||| ||     |   ||    |||  ||||    ||||| || |  
Sbjct  5478  AGAGACTCACTCAGAGACAAAAACTATTTGAGTCGAGCCAAGGA----TGGTTCGAAGGA  5533

Query  5640  TGGTTTAACAGATCCCCCTGGCTCACCACCTTAGTATCTACCTTAGTGGG  5689
             | ||||||||||||||||||| | ||||| ||  |||| ||| |  ||||
Sbjct  5534  TCGTTTAACAGATCCCCCTGGTTTACCACGTTGATATCCACCATCATGGG  5583


>NC_043382.1 Snyder-Theilen feline sarcoma virus genomic sequence
Length=4901

 Score = 94.2 bits (103),  Expect = 4e-16
 Identities = 228/343 (66%), Gaps = 12/343 (3%)
 Strand=Plus/Plus

Query  5398  TGGAAACCTCGATTAGTCATTTAGAGAAGTCGCTCACCTCTCTATCCGAGGTAGTACTCC  5457
             ||||||  || ||||||   ||||| || || || ||||| || || ||||||||  | |
Sbjct  3845  TGGAAAAGTCAATTAGTGCCTTAGAAAAATCCCTGACCTCCCTCTCTGAGGTAGTCTTAC  3904

Query  5458  AGAATAGAAGAGGACTTGATTTGTTGTTCCTCCAACAAGGGGGACTGTGTGCCGCGCTGG  5517
             | || ||  |||| || ||| |  ||||||| ||  | || || || ||||| ||| |  
Sbjct  3905  AAAACAGGCGAGGCCTAGATATTCTGTTCCTACAGGAGGGAGGGCTATGTGCAGCGTTAA  3964

Query  5518  GGGAGGAATGTTGTTTTTATGCTGACCATACTGGTGTGGTAAAAGAATCCATGGCAAAGG  5577
               || ||||||||||||||||| || || || ||  | ||   |||    ||||| ||  
Sbjct  3965  AAGAAGAATGTTGTTTTTATGCAGATCACACCGGATTAGTCCGAGATAATATGGCTAAAT  4024

Query  5578  TGAGAGAAGGGTTAGCTAAGAGAAAACGGGAAAGG---GAAGCTCAGGAGAACTGGTTTG  5634
             | |||||  | |||    || |  |||   ||  |   ||  | |   ||   |||||||
Sbjct  4025  TAAGAGAGAGATTAAAACAGCGGCAAC---AACTGTTTGACTCCCGACAGGGATGGTTTG  4081

Query  5635  AGGCTTGGTTTAACAGATCCCCCTGGCTCACCACCTTAGTATCTACCTTAGTGGGCCC--  5692
             | |  ||||| ||||  ||||||||| | |||||| || | ||  || |  |||||||  
Sbjct  4082  AAGGATGGTTCAACAAGTCCCCCTGGTTTACCACCCTAATTTCCTCCATTATGGGCCCCT  4141

Query  5693  -AATTATCTTGCTTGTGCTTATTCTAACCTTGGGCCCTTGCAT  5734
              | ||||| |||   | || |||||   ||| ||||| |||||
Sbjct  4142  TACTTATCCTGC---TCCTAATTCTCCTCTTCGGCCCATGCAT  4181


>M22820.1 Snyder-Theilen feline sarcoma virus genomic sequence, 
sequence
Length=4901

 Score = 94.2 bits (103),  Expect = 4e-16
 Identities = 228/343 (66%), Gaps = 12/343 (3%)
 Strand=Plus/Plus

Query  5398  TGGAAACCTCGATTAGTCATTTAGAGAAGTCGCTCACCTCTCTATCCGAGGTAGTACTCC  5457
             ||||||  || ||||||   ||||| || || || ||||| || || ||||||||  | |
Sbjct  3845  TGGAAAAGTCAATTAGTGCCTTAGAAAAATCCCTGACCTCCCTCTCTGAGGTAGTCTTAC  3904

Query  5458  AGAATAGAAGAGGACTTGATTTGTTGTTCCTCCAACAAGGGGGACTGTGTGCCGCGCTGG  5517
             | || ||  |||| || ||| |  ||||||| ||  | || || || ||||| ||| |  
Sbjct  3905  AAAACAGGCGAGGCCTAGATATTCTGTTCCTACAGGAGGGAGGGCTATGTGCAGCGTTAA  3964

Query  5518  GGGAGGAATGTTGTTTTTATGCTGACCATACTGGTGTGGTAAAAGAATCCATGGCAAAGG  5577
               || ||||||||||||||||| || || || ||  | ||   |||    ||||| ||  
Sbjct  3965  AAGAAGAATGTTGTTTTTATGCAGATCACACCGGATTAGTCCGAGATAATATGGCTAAAT  4024

Query  5578  TGAGAGAAGGGTTAGCTAAGAGAAAACGGGAAAGG---GAAGCTCAGGAGAACTGGTTTG  5634
             | |||||  | |||    || |  |||   ||  |   ||  | |   ||   |||||||
Sbjct  4025  TAAGAGAGAGATTAAAACAGCGGCAAC---AACTGTTTGACTCCCGACAGGGATGGTTTG  4081

Query  5635  AGGCTTGGTTTAACAGATCCCCCTGGCTCACCACCTTAGTATCTACCTTAGTGGGCCC--  5692
             | |  ||||| ||||  ||||||||| | |||||| || | ||  || |  |||||||  
Sbjct  4082  AAGGATGGTTCAACAAGTCCCCCTGGTTTACCACCCTAATTTCCTCCATTATGGGCCCCT  4141

Query  5693  -AATTATCTTGCTTGTGCTTATTCTAACCTTGGGCCCTTGCAT  5734
              | ||||| |||   | || |||||   ||| ||||| |||||
Sbjct  4142  TACTTATCCTGC---TCCTAATTCTCCTCTTCGGCCCATGCAT  4181


>NC_003059.1 Porcine endogenous retrovirus E, complete genome
Length=8072

 Score = 93.3 bits (102),  Expect = 4e-16
 Identities = 219/325 (67%), Gaps = 12/325 (4%)
 Strand=Plus/Plus

Query  1017  TGGAACACCCCACTTCTCCCCGTTAAGAAACCGGGGGGAAAAGATTATAGGCCAGTCCAG  1076
             |||||||||||  | || ||  | || ||||||||   | | || ||  | ||||| |||
Sbjct  3286  TGGAACACCCCTTTACTGCCAATGAAAAAACCGGGAACACAGGACTACCGCCCAGTACAG  3345

Query  1077  GACTTGAGGGAAGTGAAT-AAG--AGGGTTGAAGACATC-CACCCCACGGTCCCCAACCC  1132
             |||||||| |   | ||| |||  |  ||     ||||  |||||  | ||||| |||||
Sbjct  3346  GACTTGAGAGCCATAAATGAAGCAACAGTC----ACATTACACCCATCCGTCCCTAACCC  3401

Query  1133  TTATACCTTACTAAGTCACTTGCCCCCTTCACA--TGTCTGGTATACTACCTTAGACCTA  1190
              |||||  | ||| | |   |  ||||| |||   ||  |||| ||||    | ||| ||
Sbjct  3402  ATATACACTGCTAGGGCTGAT--CCCCTCCACTGCTGAGTGGTTTACTTGTCTGGACTTA  3459

Query  1191  AAGGATGCGTTTTTTAGCATAGCCCTGGCACCCAGCAGCCAACACATTTTTGCCTTCGAA  1250
             || ||||| |||||  || |     || ||||   ||| || | | | ||||| || |||
Sbjct  3460  AAAGATGCTTTTTTCTGCCTCCGGATGCCACCTGCCAGTCAGCCCTTGTTTGCTTTTGAA  3519

Query  1251  TGGAATGATGGCAATACGGAAACCCCCGGGCAGCTGACCTGGACTAGACTACCGCAAGGC  1310
             ||| |  ||    |||| |  ||    |  ||||| |||||||||||||| || ||||| 
Sbjct  3520  TGGCAGAATACACATACAGGGACAAAGGAACAGCTCACCTGGACTAGACTCCCACAAGGA  3579

Query  1311  TTCAAAAACTCTCCAACTCTGTTTA  1335
             |||||||||||||| ||||| ||||
Sbjct  3580  TTCAAAAACTCTCCCACTCTTTTTA  3604


 Score = 47.3 bits (51),  Expect = 0.048
 Identities = 42/53 (79%), Gaps = 0/53 (0%)
 Strand=Plus/Plus

Query  246   CAGTGTGCAAACTGCAAAGAGTATGGACATTGGAAGAGGGAGTGCCCCAAGCG  298
             || |||||  ||||||||||  | ||||||||||| |  || |||||||| ||
Sbjct  2492  CAATGTGCTTACTGCAAAGAAAAGGGACATTGGAAAAATGAATGCCCCAACCG  2544


 Score = 39.2 bits (42),  Expect = 7.2
 Identities = 76/110 (69%), Gaps = 2/110 (2%)
 Strand=Plus/Plus

Query  1609  TTCCAGTCCCGACC-TCAGCACGAGAGGTCCGTGAGGTTTTAGGGACGACAGGCTACTGC  1667
             |||| ||||| ||| || ||  || | || |||||| |  ||||| |  |||  | ||||
Sbjct  3878  TTCCTGTCCCTACCATCTGCCGGA-ATGTTCGTGAGTTCCTAGGGGCAGCAGAATTCTGC  3936

Query  1668  TGGCTGTGGATTTTGGGGTATGCTGAAATAGCAAAACCTCTGTATGAGGC  1717
             ||| | |||||     ||| | | ||  | || |  ||||||||||||||
Sbjct  3937  TGGATATGGATCCCCAGGTTTTCAGACCTGGCTAGGCCTCTGTATGAGGC  3986


 Score = 39.2 bits (42),  Expect = 7.2
 Identities = 120/183 (66%), Gaps = 6/183 (3%)
 Strand=Plus/Plus

Query  3264  ATTATTCCCAGATATGGGGTTCCTGAGGTTTTAGGCTCCGATAACGGCCCAGCTTTCAT-  3322
             |||||||||||||| ||  | |||  |    |  | || ||||| || |  || ||||| 
Sbjct  5516  ATTATTCCCAGATACGGAATGCCTCTGACCATCAGGTCAGATAATGGACTGGCATTCATG  5575

Query  3323  -CAGTAAC-GTCCTACAGGGACTAGCCCGAGCGATAGGGATCAATTGGAAGTTACATTGT  3380
              | | ||| || | |||||   | ||   |||  ||  ||||   |||||  |||||| |
Sbjct  5576  GCTGAAACAGTACAACAGG---TGGCAAAAGCTTTACAGATCCGATGGAAACTACATTCT  5632

Query  3381  GAATATAATCCCCAGAGCTCAGGGCAGGTAGAGAGAATGAATCGGACTCTAAAGGAGACC  3440
             |  |||   || || || |||||| | |||||  | ||||| || || || ||  |||||
Sbjct  5633  GCTTATTGCCCTCAAAGTTCAGGGAAAGTAGAATGCATGAACCGAACCCTTAAACAGACC  5692

Query  3441  TTG  3443
              ||
Sbjct  5693  CTG  5695


>AF356697.1 Porcine endogenous retrovirus class E clone P14.1, 
complete genome
Length=8072

 Score = 93.3 bits (102),  Expect = 4e-16
 Identities = 219/325 (67%), Gaps = 12/325 (4%)
 Strand=Plus/Plus

Query  1017  TGGAACACCCCACTTCTCCCCGTTAAGAAACCGGGGGGAAAAGATTATAGGCCAGTCCAG  1076
             |||||||||||  | || ||  | || ||||||||   | | || ||  | ||||| |||
Sbjct  3286  TGGAACACCCCTTTACTGCCAATGAAAAAACCGGGAACACAGGACTACCGCCCAGTACAG  3345

Query  1077  GACTTGAGGGAAGTGAAT-AAG--AGGGTTGAAGACATC-CACCCCACGGTCCCCAACCC  1132
             |||||||| |   | ||| |||  |  ||     ||||  |||||  | ||||| |||||
Sbjct  3346  GACTTGAGAGCCATAAATGAAGCAACAGTC----ACATTACACCCATCCGTCCCTAACCC  3401

Query  1133  TTATACCTTACTAAGTCACTTGCCCCCTTCACA--TGTCTGGTATACTACCTTAGACCTA  1190
              |||||  | ||| | |   |  ||||| |||   ||  |||| ||||    | ||| ||
Sbjct  3402  ATATACACTGCTAGGGCTGAT--CCCCTCCACTGCTGAGTGGTTTACTTGTCTGGACTTA  3459

Query  1191  AAGGATGCGTTTTTTAGCATAGCCCTGGCACCCAGCAGCCAACACATTTTTGCCTTCGAA  1250
             || ||||| |||||  || |     || ||||   ||| || | | | ||||| || |||
Sbjct  3460  AAAGATGCTTTTTTCTGCCTCCGGATGCCACCTGCCAGTCAGCCCTTGTTTGCTTTTGAA  3519

Query  1251  TGGAATGATGGCAATACGGAAACCCCCGGGCAGCTGACCTGGACTAGACTACCGCAAGGC  1310
             ||| |  ||    |||| |  ||    |  ||||| |||||||||||||| || ||||| 
Sbjct  3520  TGGCAGAATACACATACAGGGACAAAGGAACAGCTCACCTGGACTAGACTCCCACAAGGA  3579

Query  1311  TTCAAAAACTCTCCAACTCTGTTTA  1335
             |||||||||||||| ||||| ||||
Sbjct  3580  TTCAAAAACTCTCCCACTCTTTTTA  3604


 Score = 47.3 bits (51),  Expect = 0.048
 Identities = 42/53 (79%), Gaps = 0/53 (0%)
 Strand=Plus/Plus

Query  246   CAGTGTGCAAACTGCAAAGAGTATGGACATTGGAAGAGGGAGTGCCCCAAGCG  298
             || |||||  ||||||||||  | ||||||||||| |  || |||||||| ||
Sbjct  2492  CAATGTGCTTACTGCAAAGAAAAGGGACATTGGAAAAATGAATGCCCCAACCG  2544


 Score = 39.2 bits (42),  Expect = 7.2
 Identities = 76/110 (69%), Gaps = 2/110 (2%)
 Strand=Plus/Plus

Query  1609  TTCCAGTCCCGACC-TCAGCACGAGAGGTCCGTGAGGTTTTAGGGACGACAGGCTACTGC  1667
             |||| ||||| ||| || ||  || | || |||||| |  ||||| |  |||  | ||||
Sbjct  3878  TTCCTGTCCCTACCATCTGCCGGA-ATGTTCGTGAGTTCCTAGGGGCAGCAGAATTCTGC  3936

Query  1668  TGGCTGTGGATTTTGGGGTATGCTGAAATAGCAAAACCTCTGTATGAGGC  1717
             ||| | |||||     ||| | | ||  | || |  ||||||||||||||
Sbjct  3937  TGGATATGGATCCCCAGGTTTTCAGACCTGGCTAGGCCTCTGTATGAGGC  3986


 Score = 39.2 bits (42),  Expect = 7.2
 Identities = 120/183 (66%), Gaps = 6/183 (3%)
 Strand=Plus/Plus

Query  3264  ATTATTCCCAGATATGGGGTTCCTGAGGTTTTAGGCTCCGATAACGGCCCAGCTTTCAT-  3322
             |||||||||||||| ||  | |||  |    |  | || ||||| || |  || ||||| 
Sbjct  5516  ATTATTCCCAGATACGGAATGCCTCTGACCATCAGGTCAGATAATGGACTGGCATTCATG  5575

Query  3323  -CAGTAAC-GTCCTACAGGGACTAGCCCGAGCGATAGGGATCAATTGGAAGTTACATTGT  3380
              | | ||| || | |||||   | ||   |||  ||  ||||   |||||  |||||| |
Sbjct  5576  GCTGAAACAGTACAACAGG---TGGCAAAAGCTTTACAGATCCGATGGAAACTACATTCT  5632

Query  3381  GAATATAATCCCCAGAGCTCAGGGCAGGTAGAGAGAATGAATCGGACTCTAAAGGAGACC  3440
             |  |||   || || || |||||| | |||||  | ||||| || || || ||  |||||
Sbjct  5633  GCTTATTGCCCTCAAAGTTCAGGGAAAGTAGAATGCATGAACCGAACCCTTAAACAGACC  5692

Query  3441  TTG  3443
              ||
Sbjct  5693  CTG  5695


>NC_003059.1 Porcine endogenous retrovirus E, complete genome
Length=8072

 Score = 93.3 bits (102),  Expect = 4e-16
 Identities = 219/325 (67%), Gaps = 12/325 (4%)
 Strand=Plus/Plus

Query  1017  TGGAACACCCCACTTCTCCCCGTTAAGAAACCGGGGGGAAAAGATTATAGGCCAGTCCAG  1076
             |||||||||||  | || ||  | || ||||||||   | | || ||  | ||||| |||
Sbjct  3286  TGGAACACCCCTTTACTGCCAATGAAAAAACCGGGAACACAGGACTACCGCCCAGTACAG  3345

Query  1077  GACTTGAGGGAAGTGAAT-AAG--AGGGTTGAAGACATC-CACCCCACGGTCCCCAACCC  1132
             |||||||| |   | ||| |||  |  ||     ||||  |||||  | ||||| |||||
Sbjct  3346  GACTTGAGAGCCATAAATGAAGCAACAGTC----ACATTACACCCATCCGTCCCTAACCC  3401

Query  1133  TTATACCTTACTAAGTCACTTGCCCCCTTCACA--TGTCTGGTATACTACCTTAGACCTA  1190
              |||||  | ||| | |   |  ||||| |||   ||  |||| ||||    | ||| ||
Sbjct  3402  ATATACACTGCTAGGGCTGAT--CCCCTCCACTGCTGAGTGGTTTACTTGTCTGGACTTA  3459

Query  1191  AAGGATGCGTTTTTTAGCATAGCCCTGGCACCCAGCAGCCAACACATTTTTGCCTTCGAA  1250
             || ||||| |||||  || |     || ||||   ||| || | | | ||||| || |||
Sbjct  3460  AAAGATGCTTTTTTCTGCCTCCGGATGCCACCTGCCAGTCAGCCCTTGTTTGCTTTTGAA  3519

Query  1251  TGGAATGATGGCAATACGGAAACCCCCGGGCAGCTGACCTGGACTAGACTACCGCAAGGC  1310
             ||| |  ||    |||| |  ||    |  ||||| |||||||||||||| || ||||| 
Sbjct  3520  TGGCAGAATACACATACAGGGACAAAGGAACAGCTCACCTGGACTAGACTCCCACAAGGA  3579

Query  1311  TTCAAAAACTCTCCAACTCTGTTTA  1335
             |||||||||||||| ||||| ||||
Sbjct  3580  TTCAAAAACTCTCCCACTCTTTTTA  3604


 Score = 47.3 bits (51),  Expect = 0.048
 Identities = 42/53 (79%), Gaps = 0/53 (0%)
 Strand=Plus/Plus

Query  246   CAGTGTGCAAACTGCAAAGAGTATGGACATTGGAAGAGGGAGTGCCCCAAGCG  298
             || |||||  ||||||||||  | ||||||||||| |  || |||||||| ||
Sbjct  2492  CAATGTGCTTACTGCAAAGAAAAGGGACATTGGAAAAATGAATGCCCCAACCG  2544


 Score = 39.2 bits (42),  Expect = 7.2
 Identities = 76/110 (69%), Gaps = 2/110 (2%)
 Strand=Plus/Plus

Query  1609  TTCCAGTCCCGACC-TCAGCACGAGAGGTCCGTGAGGTTTTAGGGACGACAGGCTACTGC  1667
             |||| ||||| ||| || ||  || | || |||||| |  ||||| |  |||  | ||||
Sbjct  3878  TTCCTGTCCCTACCATCTGCCGGA-ATGTTCGTGAGTTCCTAGGGGCAGCAGAATTCTGC  3936

Query  1668  TGGCTGTGGATTTTGGGGTATGCTGAAATAGCAAAACCTCTGTATGAGGC  1717
             ||| | |||||     ||| | | ||  | || |  ||||||||||||||
Sbjct  3937  TGGATATGGATCCCCAGGTTTTCAGACCTGGCTAGGCCTCTGTATGAGGC  3986


 Score = 39.2 bits (42),  Expect = 7.2
 Identities = 120/183 (66%), Gaps = 6/183 (3%)
 Strand=Plus/Plus

Query  3264  ATTATTCCCAGATATGGGGTTCCTGAGGTTTTAGGCTCCGATAACGGCCCAGCTTTCAT-  3322
             |||||||||||||| ||  | |||  |    |  | || ||||| || |  || ||||| 
Sbjct  5516  ATTATTCCCAGATACGGAATGCCTCTGACCATCAGGTCAGATAATGGACTGGCATTCATG  5575

Query  3323  -CAGTAAC-GTCCTACAGGGACTAGCCCGAGCGATAGGGATCAATTGGAAGTTACATTGT  3380
              | | ||| || | |||||   | ||   |||  ||  ||||   |||||  |||||| |
Sbjct  5576  GCTGAAACAGTACAACAGG---TGGCAAAAGCTTTACAGATCCGATGGAAACTACATTCT  5632

Query  3381  GAATATAATCCCCAGAGCTCAGGGCAGGTAGAGAGAATGAATCGGACTCTAAAGGAGACC  3440
             |  |||   || || || |||||| | |||||  | ||||| || || || ||  |||||
Sbjct  5633  GCTTATTGCCCTCAAAGTTCAGGGAAAGTAGAATGCATGAACCGAACCCTTAAACAGACC  5692

Query  3441  TTG  3443
              ||
Sbjct  5693  CTG  5695


>AF356697.1 Porcine endogenous retrovirus class E clone P14.1, 
complete genome
Length=8072

 Score = 93.3 bits (102),  Expect = 4e-16
 Identities = 219/325 (67%), Gaps = 12/325 (4%)
 Strand=Plus/Plus

Query  1017  TGGAACACCCCACTTCTCCCCGTTAAGAAACCGGGGGGAAAAGATTATAGGCCAGTCCAG  1076
             |||||||||||  | || ||  | || ||||||||   | | || ||  | ||||| |||
Sbjct  3286  TGGAACACCCCTTTACTGCCAATGAAAAAACCGGGAACACAGGACTACCGCCCAGTACAG  3345

Query  1077  GACTTGAGGGAAGTGAAT-AAG--AGGGTTGAAGACATC-CACCCCACGGTCCCCAACCC  1132
             |||||||| |   | ||| |||  |  ||     ||||  |||||  | ||||| |||||
Sbjct  3346  GACTTGAGAGCCATAAATGAAGCAACAGTC----ACATTACACCCATCCGTCCCTAACCC  3401

Query  1133  TTATACCTTACTAAGTCACTTGCCCCCTTCACA--TGTCTGGTATACTACCTTAGACCTA  1190
              |||||  | ||| | |   |  ||||| |||   ||  |||| ||||    | ||| ||
Sbjct  3402  ATATACACTGCTAGGGCTGAT--CCCCTCCACTGCTGAGTGGTTTACTTGTCTGGACTTA  3459

Query  1191  AAGGATGCGTTTTTTAGCATAGCCCTGGCACCCAGCAGCCAACACATTTTTGCCTTCGAA  1250
             || ||||| |||||  || |     || ||||   ||| || | | | ||||| || |||
Sbjct  3460  AAAGATGCTTTTTTCTGCCTCCGGATGCCACCTGCCAGTCAGCCCTTGTTTGCTTTTGAA  3519

Query  1251  TGGAATGATGGCAATACGGAAACCCCCGGGCAGCTGACCTGGACTAGACTACCGCAAGGC  1310
             ||| |  ||    |||| |  ||    |  ||||| |||||||||||||| || ||||| 
Sbjct  3520  TGGCAGAATACACATACAGGGACAAAGGAACAGCTCACCTGGACTAGACTCCCACAAGGA  3579

Query  1311  TTCAAAAACTCTCCAACTCTGTTTA  1335
             |||||||||||||| ||||| ||||
Sbjct  3580  TTCAAAAACTCTCCCACTCTTTTTA  3604


 Score = 47.3 bits (51),  Expect = 0.048
 Identities = 42/53 (79%), Gaps = 0/53 (0%)
 Strand=Plus/Plus

Query  246   CAGTGTGCAAACTGCAAAGAGTATGGACATTGGAAGAGGGAGTGCCCCAAGCG  298
             || |||||  ||||||||||  | ||||||||||| |  || |||||||| ||
Sbjct  2492  CAATGTGCTTACTGCAAAGAAAAGGGACATTGGAAAAATGAATGCCCCAACCG  2544


 Score = 39.2 bits (42),  Expect = 7.2
 Identities = 76/110 (69%), Gaps = 2/110 (2%)
 Strand=Plus/Plus

Query  1609  TTCCAGTCCCGACC-TCAGCACGAGAGGTCCGTGAGGTTTTAGGGACGACAGGCTACTGC  1667
             |||| ||||| ||| || ||  || | || |||||| |  ||||| |  |||  | ||||
Sbjct  3878  TTCCTGTCCCTACCATCTGCCGGA-ATGTTCGTGAGTTCCTAGGGGCAGCAGAATTCTGC  3936

Query  1668  TGGCTGTGGATTTTGGGGTATGCTGAAATAGCAAAACCTCTGTATGAGGC  1717
             ||| | |||||     ||| | | ||  | || |  ||||||||||||||
Sbjct  3937  TGGATATGGATCCCCAGGTTTTCAGACCTGGCTAGGCCTCTGTATGAGGC  3986


 Score = 39.2 bits (42),  Expect = 7.2
 Identities = 120/183 (66%), Gaps = 6/183 (3%)
 Strand=Plus/Plus

Query  3264  ATTATTCCCAGATATGGGGTTCCTGAGGTTTTAGGCTCCGATAACGGCCCAGCTTTCAT-  3322
             |||||||||||||| ||  | |||  |    |  | || ||||| || |  || ||||| 
Sbjct  5516  ATTATTCCCAGATACGGAATGCCTCTGACCATCAGGTCAGATAATGGACTGGCATTCATG  5575

Query  3323  -CAGTAAC-GTCCTACAGGGACTAGCCCGAGCGATAGGGATCAATTGGAAGTTACATTGT  3380
              | | ||| || | |||||   | ||   |||  ||  ||||   |||||  |||||| |
Sbjct  5576  GCTGAAACAGTACAACAGG---TGGCAAAAGCTTTACAGATCCGATGGAAACTACATTCT  5632

Query  3381  GAATATAATCCCCAGAGCTCAGGGCAGGTAGAGAGAATGAATCGGACTCTAAAGGAGACC  3440
             |  |||   || || || |||||| | |||||  | ||||| || || || ||  |||||
Sbjct  5633  GCTTATTGCCCTCAAAGTTCAGGGAAAGTAGAATGCATGAACCGAACCCTTAAACAGACC  5692

Query  3441  TTG  3443
              ||
Sbjct  5693  CTG  5695


>NC_007654.1 Atlantic salmon swim bladder sarcoma virus, complete 
genome
Length=10305

 Score = 53.6 bits (58),  Expect = 3e-04
 Identities = 38/44 (86%), Gaps = 0/44 (0%)
 Strand=Plus/Plus

Query  3165  TACTTGCTAGTAATGGTTGACACATTTTCGGGCTGGGTGGAAGC  3208
             ||||||||||||||||| |||| ||| ||  | |||||||||||
Sbjct  6669  TACTTGCTAGTAATGGTAGACAGATTCTCTAGATGGGTGGAAGC  6712


>DQ174103.1 Atlantic salmon swim bladder sarcoma virus from USA, 
complete genome
Length=10305

 Score = 53.6 bits (58),  Expect = 3e-04
 Identities = 38/44 (86%), Gaps = 0/44 (0%)
 Strand=Plus/Plus

Query  3165  TACTTGCTAGTAATGGTTGACACATTTTCGGGCTGGGTGGAAGC  3208
             ||||||||||||||||| |||| ||| ||  | |||||||||||
Sbjct  6669  TACTTGCTAGTAATGGTAGACAGATTCTCTAGATGGGTGGAAGC  6712


>NC_028094.1 Chrysochromulina ericina virus isolate CeV-01B, complete 
genome
Length=473558

 Score = 44.6 bits (48),  Expect = 0.17
 Identities = 30/34 (88%), Gaps = 0/34 (0%)
 Strand=Plus/Plus

Query  50      AATTAGAAAAGAAAATCAGGAATTACAGGAACAA  83
               ||||| ||||||||||||||||||| |  |||||
Sbjct  225656  AATTAAAAAAGAAAATCAGGAATTAGATAAACAA  225689


>KT820662.1 Chrysochromulina ericina virus isolate CeV-01B, complete 
genome
Length=473558

 Score = 44.6 bits (48),  Expect = 0.17
 Identities = 30/34 (88%), Gaps = 0/34 (0%)
 Strand=Plus/Plus

Query  50      AATTAGAAAAGAAAATCAGGAATTACAGGAACAA  83
               ||||| ||||||||||||||||||| |  |||||
Sbjct  225656  AATTAAAAAAGAAAATCAGGAATTAGATAAACAA  225689


>NC_014474.1 Simian retrovirus 4 strain SRV4/TEX/2009/V1, complete 
genome
Length=8126

 Score = 42.8 bits (46),  Expect = 0.59
 Identities = 32/38 (84%), Gaps = 0/38 (0%)
 Strand=Plus/Plus

Query  5445  GAGGTAGTACTCCAGAATAGAAGAGGACTTGATTTGTT  5482
             || ||||| || || |||||||||||||| || |||||
Sbjct  7196  GAAGTAGTCCTACAAAATAGAAGAGGACTAGACTTGTT  7233


>FJ971077.1 Simian retrovirus 4 strain SRV4/TEX/2009/V1, complete 
genome
Length=8126

 Score = 42.8 bits (46),  Expect = 0.59
 Identities = 32/38 (84%), Gaps = 0/38 (0%)
 Strand=Plus/Plus

Query  5445  GAGGTAGTACTCCAGAATAGAAGAGGACTTGATTTGTT  5482
             || ||||| || || |||||||||||||| || |||||
Sbjct  7196  GAAGTAGTCCTACAAAATAGAAGAGGACTAGACTTGTT  7233


>NC_010154.1 Acidianus filamentous virus 8, complete genome
Length=38179

 Score = 41.0 bits (44),  Expect = 2.1
 Identities = 35/40 (88%), Gaps = 4/40 (10%)
 Strand=Plus/Minus

Query  42     GAGGATAGA--AT-TAGAAAAGAAAATC-AGGAATTACAG  77
              |||||||||  || |||||||||||||| | |||||||||
Sbjct  16210  GAGGATAGAGGATCTAGAAAAGAAAATCGAAGAATTACAG  16171


>AM087123.2 Acidianus filamentous virus 8, partial viral genome
Length=38179

 Score = 41.0 bits (44),  Expect = 2.1
 Identities = 35/40 (88%), Gaps = 4/40 (10%)
 Strand=Plus/Minus

Query  42     GAGGATAGA--AT-TAGAAAAGAAAATC-AGGAATTACAG  77
              |||||||||  || |||||||||||||| | |||||||||
Sbjct  16210  GAGGATAGAGGATCTAGAAAAGAAAATCGAAGAATTACAG  16171


>NC_000903.1 Snakehead rhabdovirus complete genome
Length=11550

 Score = 40.1 bits (43),  Expect = 7.2
 Identities = 23/24 (96%), Gaps = 0/24 (0%)
 Strand=Plus/Minus

Query  6453  TTCAGGGCCATCAGGGTGGAGGGA  6476
             |||||||||| |||||||||||||
Sbjct  1652  TTCAGGGCCAGCAGGGTGGAGGGA  1629


>AF147498.1 Snakehead rhabdovirus complete genome
Length=11550

 Score = 40.1 bits (43),  Expect = 7.2
 Identities = 23/24 (96%), Gaps = 0/24 (0%)
 Strand=Plus/Minus

Query  6453  TTCAGGGCCATCAGGGTGGAGGGA  6476
             |||||||||| |||||||||||||
Sbjct  1652  TTCAGGGCCAGCAGGGTGGAGGGA  1629


>NC_048861.1 Proteus phage Privateer, complete genome
Length=90710

 Score = 39.2 bits (42),  Expect = 7.2
 Identities = 24/26 (92%), Gaps = 0/26 (0%)
 Strand=Plus/Minus

Query  66     CAGGAATTACAGGAACAAATCAGGAA  91
              ||||||| ||||||||||||| ||||
Sbjct  59479  CAGGAATGACAGGAACAAATCTGGAA  59454


>MT028297.1 Proteus phage Privateer, complete genome
Length=90710

 Score = 39.2 bits (42),  Expect = 7.2
 Identities = 24/26 (92%), Gaps = 0/26 (0%)
 Strand=Plus/Minus

Query  66     CAGGAATTACAGGAACAAATCAGGAA  91
              ||||||| ||||||||||||| ||||
Sbjct  59479  CAGGAATGACAGGAACAAATCTGGAA  59454


Lambda      K        H
   0.634    0.408    0.912 

Gapped
Lambda      K        H
   0.625    0.410    0.780 

Effective search space used: 4391534881946


Query= scaffold_m29_p_9:29587353-29600841(-)

Length=13488
                                                                      Score        E
Sequences producing significant alignments:                          (Bits)     Value

NC_001362.1 Friend murine leukemia virus FB29 complete genome         335        8e-89
Z11128.1 Friend murine leukemia virus FB29 complete genome            335        8e-89
NC_001362.1 Friend murine leukemia virus FB29 complete genome         335        8e-89
Z11128.1 Friend murine leukemia virus FB29 complete genome            335        8e-89
NC_007815.2 PreXMRV-1 provirus, complete genome                       332        1e-87
FR871849.1 PreXMRV-1 complete proviral genome                         332        1e-87
NC_007815.2 PreXMRV-1 provirus, complete genome                       332        1e-87
FR871849.1 PreXMRV-1 complete proviral genome                         332        1e-87
NC_001501.1 Moloney murine leukemia virus, complete genome            317        2e-83
AF033811.1 Moloney murine leukemia virus, complete genome             317        2e-83
NC_001501.1 Moloney murine leukemia virus, complete genome            317        2e-83
AF033811.1 Moloney murine leukemia virus, complete genome             317        2e-83
NC_001819.1 Rauscher murine leukemia virus, complete genome           313        3e-82
NC_029853.1 Mus musculus mobilized endogenous polytropic provirus...  312        9e-82
FJ544577.2 Mus musculus mobilized endogenous polytropic provirus ...  312        9e-82
NC_001702.1 Murine type C retrovirus, complete genome                 294        3e-76
X94150.1 Retroviridae complete genome (murine type C retrovirus)      294        3e-76
NC_001702.1 Murine type C retrovirus, complete genome                 294        3e-76
X94150.1 Retroviridae complete genome (murine type C retrovirus)      294        3e-76
NC_022517.1 Baboon endogenous virus strain M7 proviral DNA, compl...  238        2e-59
D10032.1 Baboon endogenous virus strain M7 proviral DNA, complete...  238        2e-59
NC_022517.1 Baboon endogenous virus strain M7 proviral DNA, compl...  238        2e-59
D10032.1 Baboon endogenous virus strain M7 proviral DNA, complete...  238        2e-59
NC_039228.1 Koala retrovirus gag protein (gag), pol protein (pol)...  218        2e-53
AF151794.2 Koala retrovirus gag protein (gag), pol protein (pol),...  218        2e-53
NC_009889.1 RD114 retrovirus, complete genome                         203        4e-49
EU030001.1 RD114 retrovirus isolate SC3C, complete genome             203        4e-49
NC_001885.3 Gibbon ape leukemia virus gag, pol, and env genes, co...  201        1e-48
M26927.1 Gibbon ape leukemia virus gag, pol, and env genes, compl...  201        1e-48
NC_009424.5 Woolly monkey sarcoma virus                               190        2e-45
V01201.1 Simian sarcoma virus proviral sequence with genes coding...  190        2e-45
NC_001940.1 Feline leukemia virus, complete genome                    175        2e-40
AF052723.1 Feline leukemia virus strain Rickard subgroup A, compl...  175        2e-40
NC_006934.1 Reticuloendotheliosis virus strain HA9901 from China,...  137        4e-29
AY842951.1 Reticuloendotheliosis virus strain HA9901 from China, ...  137        4e-29
NC_001500.1 Spleen focus-forming virus, complete genome               114        1e-22
K00021.1 Friend spleen focus-forming virus (proviral), complete g...  114        1e-22
NC_038923.1 Hardy-Zuckermann 4 feline sarcoma virus (H24-FeSV) ki...  94.2       5e-16
NC_043382.1 Snyder-Theilen feline sarcoma virus genomic sequence      94.2       5e-16
X03711.1 Hardy-Zuckermann 4 feline sarcoma virus (H24-FeSV) kit o...  94.2       5e-16
M22820.1 Snyder-Theilen feline sarcoma virus genomic sequence, se...  94.2       5e-16
NC_038923.1 Hardy-Zuckermann 4 feline sarcoma virus (H24-FeSV) ki...  94.2       5e-16
X03711.1 Hardy-Zuckermann 4 feline sarcoma virus (H24-FeSV) kit o...  94.2       5e-16
NC_003059.1 Porcine endogenous retrovirus E, complete genome          93.3       5e-16
AF356697.1 Porcine endogenous retrovirus class E clone P14.1, com...  93.3       5e-16
NC_003059.1 Porcine endogenous retrovirus E, complete genome          93.3       5e-16
AF356697.1 Porcine endogenous retrovirus class E clone P14.1, com...  93.3       5e-16
NC_001502.1 Moloney murine sarcoma virus, complete genome             70.7       5e-09
AF033813.1 Moloney murine sarcoma virus, complete genome              70.7       5e-09
NC_001499.1 Abelson murine leukemia virus, complete genome            55.4       1e-04
AF033812.1 Abelson murine leukemia virus, complete genome             55.4       1e-04
NC_007654.1 Atlantic salmon swim bladder sarcoma virus, complete ...  53.6       4e-04
DQ174103.1 Atlantic salmon swim bladder sarcoma virus from USA, c...  53.6       4e-04
NC_028094.1 Chrysochromulina ericina virus isolate CeV-01B, compl...  44.6       0.21 
KT820662.1 Chrysochromulina ericina virus isolate CeV-01B, comple...  44.6       0.21 
NC_014474.1 Simian retrovirus 4 strain SRV4/TEX/2009/V1, complete...  42.8       0.73 
FJ971077.1 Simian retrovirus 4 strain SRV4/TEX/2009/V1, complete ...  42.8       0.73 
NC_046958.1 Hainan oligodon formosanus arterivirus strain LPSF322...  41.0       2.6  
NC_043426.1 Kirsten murine sarcoma virus (KiMSV) p15 env coding r...  41.0       2.6  
NC_038858.1 FBR murine osteosarcoma, complete proviral sequence i...  41.0       2.6  
MG600022.1 Hainan oligodon formosanus arterivirus strain LPSF3224...  41.0       2.6  
X00984.1 Kirsten murine sarcoma virus (KiMSV) p15 env coding regi...  41.0       2.6  
K02712.2 FBR murine osteosarcoma, complete proviral sequence inte...  41.0       2.6  
NC_010154.1 Acidianus filamentous virus 8, complete genome            41.0       2.6  
AM087123.2 Acidianus filamentous virus 8, partial viral genome        41.0       2.6  
NC_007016.1 Macaca fuscata rhadinovirus, complete genome              40.1       8.9  
NC_001414.1 Bovine leukemia virus, complete genome                    40.1       8.9  
NC_000903.1 Snakehead rhabdovirus complete genome                     40.1       8.9  
NC_001488.1 Human T-lymphotropic virus 2, complete proviral genome    40.1       8.9  
NC_003401.1 Macacine herpesvirus 5, genome                            40.1       8.9  
AY528864.1 Macaca fuscata rhadinovirus, complete genome               40.1       8.9  
AF033818.1 Bovine leukemia virus complete genome                      40.1       8.9  
AF147498.1 Snakehead rhabdovirus complete genome                      40.1       8.9  
M10060.1 Human T-lymphotropic virus 2, complete proviral genome       40.1       8.9  
AF083501.3 Macaca mulatta rhadinovirus 17577, complete genome         40.1       8.9  
NC_015415.1 Cherry leaf roll virus RNA2, complete genome              40.1       8.9  
FR851462.1 Cherry leaf roll virus RNA2 complete segment, isolate ...  40.1       8.9  
NC_046954.1 Rodent coronavirus isolate RtMruf-CoV-2/JL2014, compl...  39.2       8.9  
KY370046.1 Rodent coronavirus isolate RtMruf-CoV-2/JL2014 ORF1ab ...  39.2       8.9  
NC_048861.1 Proteus phage Privateer, complete genome                  39.2       8.9  
NC_037667.1 Pandoravirus quercus, complete genome                     39.2       8.9  
NC_026440.1 Pandoravirus inopinatum isolate KlaHel, complete genome   39.2       8.9  
NC_021901.1 Invertebrate iridovirus 22 complete genome                39.2       8.9  
MT028297.1 Proteus phage Privateer, complete genome                   39.2       8.9  
MG011689.1 Pandoravirus quercus, complete genome                      39.2       8.9  
KP136319.1 Pandoravirus inopinatum isolate KlaHel, complete genome    39.2       8.9  
HF920633.1 Invertebrate iridovirus 22 complete genome                 39.2       8.9  


>NC_001362.1 Friend murine leukemia virus FB29 complete genome
Length=8323

 Score = 335 bits (371),  Expect = 8e-89
 Identities = 763/1139 (67%), Gaps = 18/1139 (2%)
 Strand=Plus/Plus

Query  5511  GGAATACTGAAACCTTGCCATTCTGCCTGGAACACCCCACTTCTCCCCGTTAAGAAACCG  5570
             ||||| |||  ||| ||||| ||  |||||||||| || || || |||||||||||||||
Sbjct  2848  GGAATTCTGGTACCCTGCCAGTCCCCCTGGAACACGCCCCTGCTACCCGTTAAGAAACCG  2907

Query  5571  GGGGGAAAAGATTATAGGCCAGTCCAGGACTTGAGGGAAGTGAATAAGAGGGTTGAAGAC  5630
             |||   || ||||||||||| ||||||||  |||| ||||| || ||| |||| ||||||
Sbjct  2908  GGGACTAATGATTATAGGCCTGTCCAGGATCTGAGAGAAGTCAACAAGCGGGTGGAAGAC  2967

Query  5631  ATCCACCCCACGGTCCCCAACCCTTATACCTTACTAAGTCACTTGCCCCCTTCACATGTC  5690
             ||||||||||| || ||||||||||| | | |  | ||     | || || || ||    
Sbjct  2968  ATCCACCCCACCGTGCCCAACCCTTACAACCTCTTGAGCGGGCTCCCACCGTCCCACCAG  3027

Query  5691  TGGTATACTACCTTAGACCTAAAGGATGCGTTTTTTAGCATAGCCCTGGCACCCAGCAGC  5750
             ||||| |||    | ||| |||| ||||| |||||  || |    ||    |||| ||| 
Sbjct  3028  TGGTACACTGTGCTTGACTTAAAAGATGCTTTTTTCTGCCTGAGACTCCACCCCACCAGT  3087

Query  5751  CAACACATTTTTGCCTTCGAATGGAATGATGGCAATACGGAAACCCCCGGGCAGCTGACC  5810
             ||     | || ||||| || ||||  |||    | | || || | | || ||  | |||
Sbjct  3088  CAGTCTCTCTTCGCCTTTGAGTGGAGAGATCCAGAGATGGGAATCTCAGGACAATTAACC  3147

Query  5811  TGGACTAGACTACCGCAAGGCTTCAAAAACTCTCCAACTCTGTTTAATGAAGCCCTAAAT  5870
             ||||| ||||| ||||| || |||||||||  ||| || |||||| ||||||||||  | 
Sbjct  3148  TGGACCAGACTCCCGCAGGGTTTCAAAAACAGTCCCACCCTGTTTGATGAAGCCCTGCA-  3206

Query  5871  CAGGATTTGGACTCG----TTTCGCCAGAGCCATAATTCAG---TTACGCTCCTGCAGTA  5923
             ||||    |  ||||     ||  || || |||  |  |||   | |  || || |||||
Sbjct  3207  CAGG----GACCTCGCAGACTT--CCGGATCCAGCACCCAGACCTGATTCTGCTCCAGTA  3260

Query  5924  CACAGATGACTTGCTTCTGGCAGCCCCCTCCGAAGCCGAATGCCGACAGGCCACTGGAGA  5983
                ||||||||| || ||||| ||| | || ||    || || | ||| |  ||  | | 
Sbjct  3261  TGTAGATGACTTACTGCTGGCCGCCACTTCTGAGCTTGACTGTCAACAAGGTACGCGGGC  3320

Query  5984  CCTCCTCCAGGAGCTGGGGCAGTTGGGCTATCGGGCCAGTGCAAAGAAGGCTCAAATATG  6043
             |||  | ||    || ||| |  | || |||||||||   || ||||| || ||||| ||
Sbjct  3321  CCTGTTACAAACCCTAGGGGACCTCGGATATCGGGCCTCGGCCAAGAAAGCCCAAATTTG  3380

Query  6044  CAGGCAAACA-GTCACCTACCTGGGGTATAAACTGAAAGAAGGAGCCAAATGGCTGACAG  6102
             |  | ||||| ||||  || |||||||||   || ||||| ||    | ||||||||| |
Sbjct  3381  CCAG-AAACAGGTCAAGTATCTGGGGTATCTTCTAAAAGAGGGTCAGAGATGGCTGACTG  3439

Query  6103  AGGCCATGAAAGAGACTATTCTTAGACTTCCAGTCCCGACCTCAGCACGAGAGGTCCGTG  6162
             ||||||  ||||||||| |  |  | |  ||    ||||   |  | ||| |  |  | |
Sbjct  3440  AGGCCAGAAAAGAGACTGTGATGGGGCAGCCTACTCCGAAGACCCCTCGACAACTAAGGG  3499

Query  6163  AGGTTTTAGGGACGACAGGCTACTGCTGGCTGTGGATTTTGGGGTATGCTGAAATAGCAA  6222
             || |  |||||||| |||||| |||  | || |||||    |||| ||| ||||| ||| 
Sbjct  3500  AGTTCCTAGGGACGGCAGGCTTCTGTCGCCTCTGGATCCCTGGGTTTGCAGAAATGGCAG  3559

Query  6223  AACCTCTGTATGAGGCAACCAAGGATAAGGTCCCT-TGGGCCTGGGGATCAGACCAACAG  6281
               ||  ||||       |||||  |   || | || |  |  |||||  ||||||| || 
Sbjct  3560  CCCCCTTGTACCCTCTCACCAA-AACGGGGACTCTGTTTGAGTGGGGCCCAGACCAGCAA  3618

Query  6282  AAGGCCTACGATGAACTCAAGGTCGCTCTCCTAAGAGCCCCGGCTCTGGCATTGCCAGAC  6341
             ||||||||| | ||  |||||   |||||| |||  ||||| || |||| ||||||||||
Sbjct  3619  AAGGCCTACCAAGAGATCAAGCAGGCTCTCTTAACTGCCCCTGCCCTGGGATTGCCAGAC  3678

Query  6342  CCCCTGAAGCCCTTCACTCTCTTTGTTGATGAGAGGAGGGGAATAGCGAAAGGGGTGCTA  6401
                   |||||||||   || |||||||| |||| |  |||    || ||||| || |||
Sbjct  3679  TTGACTAAGCCCTTCGAACTTTTTGTTGACGAGAAGCAGGGCTACGCCAAAGGTGTCCTA  3738

Query  6402  ATGCAGCGTCTGGGGCCCTGGAAACGTCCGGTTGCCTATTTATCCAAGAAGCTAGATCCA  6461
             | |||    |||||||| |||   || ||||| |||||  | ||||| |||||||| |||
Sbjct  3739  ACGCAAAAACTGGGGCCTTGGCGTCGGCCGGTGGCCTACCTGTCCAAAAAGCTAGACCCA  3798

Query  6462  GTTGCAGCATGATGGCCCCCGTGCTTAAGGATCATTGCGACAGTAGCCCTAATGGTGAAG  6521
             || |||||  | |||||||| ||| || ||||  | ||  |  | ||| |  ||   || 
Sbjct  3799  GTGGCAGCTGGGTGGCCCCCTTGCCTACGGATGGTAGCAGCCATCGCCGTTCTGACCAAA  3858

Query  6522  GATGCTGATAAACTCACTTTTGGGCAACATCTGAAGGTAGTAACCCCCCATGCGATCGAG  6581
             || ||||  || |||||  | || || |  ||     |  |  ||||||||||  | |||
Sbjct  3859  GACGCTGGCAAGCTCACCATGGGACAGCCACTAGTCATTCTGGCCCCCCATGCAGTAGAG  3918

Query  6582  GGGGTCCTGAAATATCCCCCTGGTAGGTGGATGACTAATGCCCGACTAACCCATTACCA  6640
             |   |  | ||  | ||||||| | | ||| |  | || |||||| | ||||| |||||
Sbjct  3919  GCACTAGTTAAGCAACCCCCTGATCGCTGGCTCTCCAACGCCCGAATGACCCACTACCA  3977


 Score = 168 bits (185),  Expect = 3e-38
 Identities = 319/464 (69%), Gaps = 7/464 (2%)
 Strand=Plus/Plus

Query  7638  TGGGAAGTGGACTTTACTGAGGTAAAGCCTGGGAGGTGTGGGTATAAGTACTTGCTAGTA  7697
             |||||| | || || ||||||||||| |||||   || ||||||||| ||  |  |||| 
Sbjct  4972  TGGGAAATTGATTTCACTGAGGTAAAACCTGGCCTGTATGGGTATAAATATCTTTTAGTT  5031

Query  7698  ATGGTTGACACATTTTCGGGCTGGGTGGAAGCCTTCCCCACGAAACGGGAGACTGCCCAA  7757
              |  | ||||| || || || ||||| ||||| ||||| || ||    || |||||| ||
Sbjct  5032  TTCATAGACACTTTCTCTGGATGGGTAGAAGCTTTCCCAACCAAGAAAGAAACTGCCAAA  5091

Query  7758  GTGGTTGCTAAGGCGTTACTAGAAGAAATTATTCCCAGATATGGGGTTCCTGAGGTTTTA  7817
             || ||  | |||  | |||||||||||||  | |||||||  ||  | ||  |||| || 
Sbjct  5092  GTTGTAACCAAGAAGCTACTAGAAGAAATCTTCCCCAGATTCGGCATGCCACAGGTATTG  5151

Query  7818  GGCTCCGATAACGGCCCAGCTTTCATCAGTAACGTCCTACAGGGACTAGCCCGAGCGA-T  7876
             ||  |||| || || || || ||| ||   || ||    |||  | ||| ||||   | |
Sbjct  5152  GGAACCGACAATGGGCCTGCCTTCGTCTCCAAGGTAAGTCAGACAGTAG-CCGATTTACT  5210

Query  7877  AGGGATCAATTGGAAGTTACATTGTGAATATAATCCCCAGAGCTCAGGGCAGGTAGAGAG  7936
              ||| |  |||||||  |||||||||  || |  |||||||| ||||| |||||||| ||
Sbjct  5211  GGGGGTTGATTGGAAACTACATTGTGCTTACAGACCCCAGAGTTCAGGTCAGGTAGAAAG  5270

Query  7937  AATGAATCGGACTCTAAAGGAGACCTTGTCCAAACTAGCCATCGAGACTGGC---GGGGA  7993
             ||||||| ||||  | |||||||| ||  | ||| |  |  | |  ||||||    ||||
Sbjct  5271  AATGAATAGGACAATCAAGGAGACTTTAACTAAATTGACGCTTGCAACTGGCTCTAGGGA  5330

Query  7994  CTGGGTGACCCT-CTTACCCTATGCAATCTTCCGGGTCCGGAACTCACCATATGTACATG  8052
             |||||||  ||| ||| ||||| ||  | |  || | ||| ||| | ||       ||||
Sbjct  5331  CTGGGTGCTCCTGCTTCCCCTA-GCCCTGTATCGAGCCCGCAACACGCCGGGCCCCCATG  5389

Query  8053  GTTTGACACCTTTCAAAATTCTGTATGGGGCACCACCCCCCATT  8096
             || | || || |   ||||  | ||||||||||| || ||| ||
Sbjct  5390  GTCTCACCCCATATGAAATCTTATATGGGGCACCCCCGCCCCTT  5433


 Score = 135 bits (149),  Expect = 2e-28
 Identities = 256/371 (69%), Gaps = 12/371 (3%)
 Strand=Plus/Plus

Query  9921   GAAACCTCGATTAGTCATTTAGAGAAGTCGCTCACCTCTCTATCCGAGGTAGTACTCCAG  9980
              ||||  || |||| | |  |||| ||||| || || ||  | || ||||| ||||| |||
Sbjct  7362   GAAAAGTCAATTACTAACCTAGAAAAGTCTCTTACTTCGTTGTCTGAGGTTGTACTGCAG  7421

Query  9981   AATAGAAGAGGACTTGATTTGTTGTTCCTCCAACAAGGGGGACTGTGTGCCGCGCTGGGG  10040
              ||| || |||| || ||  ||||||||||  || | || ||||||||||| || ||    
Sbjct  7422   AATCGACGAGGCCTAGACCTGTTGTTCCTAAAAGAGGGAGGACTGTGTGCTGCCCTAAAA  7481

Query  10041  GAGGAATGTTGTTTTTATGCTGACCATACTGGTGTGGTAAAAGAATCCATGGCAAAGGTG  10100
              || ||||||||||| |||||||||||||| ||  | |||| |||    ||||| ||  | 
Sbjct  7482   GAAGAATGTTGTTTCTATGCTGACCATACAGGCCTAGTAAGAGATAGTATGGCCAAATTA  7541

Query  10101  AGAGAAGGGTTAGCTAAGAG---AAAAC-GGGAAAGGGAAGCTCAGGAGAACTGGTTTGA  10156
              |||||  |  |  || ||||   |||||      ||   |||  ||||    ||||| ||
Sbjct  7542   AGAGAGAGACTCTCTCAGAGACAAAAACTATTTGAGTCGAGCCAAGGA----TGGTTCGA  7597

Query  10157  GGCTTGGTTTAACAGATCCCCCTGGCTCACCACCTTAGTATCTACCTTAGTGGGCCCAAT  10216
               |  ||||||||||||||||||||| | ||||| ||  |||| ||| |  |||| ||  |
Sbjct  7598   AGGATGGTTTAACAGATCCCCCTGGTTTACCACGTTGATATCCACCATCATGGGGCCTCT  7657

Query  10217  TATCTTGCTTGTGCTTATTCTAACCTTGGGCCCTTGCA-TATTAAACAAGCTTA-TTAAT  10274
               ||  | ||  | || |||||    || || || |||| | |||| |  | ||| || | 
Sbjct  7658   CATTATACTCCTACTAATTCTGCTTTTTGGACCCTGCATTCTTAATC--GATTAGTTCAA  7715

Query  10275  TTTGTAAAAGA  10285
              ||||| |||||
Sbjct  7716   TTTGTTAAAGA  7726


 Score = 70.7 bits (77),  Expect = 5e-09
 Identities = 263/408 (64%), Gaps = 16/408 (4%)
 Strand=Plus/Plus

Query  3915  TATCAGTACTGGCCCTTTTCTAGCAGTGATCTGTACAACTGGAAGGCTCAAAACCCTCCT  3974
             ||||| |||||||| |||||   |  ||| || || ||||||||   | | |||||  ||
Sbjct  1291  TATCAATACTGGCCATTTTCCTCCTCTGACCTCTATAACTGGAAAAATAACAACCCCTCT  1350

Query  3975  TTTTCTGAGGACCCGAAAGGCCTAACTGACC----TGTTCGAGTCTGTCATGCATACACA  4030
             || || ||||||||     ||  || ||||     || ||||||| ||  | | ||| ||
Sbjct  1351  TTCTCCGAGGACCCA----GCTAAATTGACAGCTTTGATCGAGTCCGTTCTCCTTACTCA  1406

Query  4031  -CAGTCCCACTTGGGATGATTGCCAGCAGCTTCTTAAGACCTTATTCACCACCGAGGAGC  4089
              ||| |||||||||||||| ||||| |||||  |   |||| |  | ||    || ||  
Sbjct  1407  TCAG-CCCACTTGGGATGACTGCCAACAGCTATTAGGGACCCTGCTGACGGGAGAAGAAA  1465

Query  4090  GCGAGCGAATCCTCACCGAGGCCAGAAAAAATGTCCCCGGCGACAACGGACAACCGACGA  4149
                ||||| | |||   |||||| ||||    || |  || ||  ||||||  || ||  
Sbjct  1466  AACAGCGAGTGCTCCTAGAGGCCCGAAAGGCGGTTCGAGGGGAGGACGGACGCCCAACTC  1525

Query  4150  TCTTGCCGAACCTGATCGACGAGCGCTTTCCCCTGAATAGACCGGATTGGGACTTTGGAA  4209
                |||| ||    ||  | ||    |||||| || |  | || || |||||||     |
Sbjct  1526  AGCTGCCCAATGACATTAATGATGCTTTTCCCTTGGAACGTCCCGACTGGGACTACAACA  1585

Query  4210  ACGCAGAAGGTAGGGAGCGTCTCCGAGTCTAC---CGCCAGACTCTTATGGCAGGTCTCC  4266
              |  |  ||||||| | |  ||   |||| ||   ||||||   ||  | || |||||||
Sbjct  1586  CCCAACGAGGTAGGAACCACCT---AGTCCACTATCGCCAGTTGCTCCTAGCGGGTCTCC  1642

Query  4267  GAGCGGCGGCACGCCGCCCCACCAATTTGGCCAAGGTAAAGGCTATAA  4314
              |   ||||   |  ||||||||||||||||||||||||| |  ||||
Sbjct  1643  AAAACGCGGGCAGAAGCCCCACCAATTTGGCCAAGGTAAAAGGGATAA  1690


 Score = 68.0 bits (74),  Expect = 2e-08
 Identities = 61/77 (79%), Gaps = 0/77 (0%)
 Strand=Plus/Plus

Query  3257  TACATTCTGCTCTGCAGAATGGCCTACTTTTAATGTGGGCTGGCCCTCCCAGGGAACTTT  3316
             |||||||||||||||||||||||| || || || || || |||||     | || |||||
Sbjct  726   TACATTCTGCTCTGCAGAATGGCCAACCTTCAACGTCGGATGGCCACGAGACGGCACTTT  785

Query  3317  TTCCCTAGACATTATTA  3333
             |  || |||||||||||
Sbjct  786   TAACCCAGACATTATTA  802


 Score = 41.0 bits (44),  Expect = 2.6
 Identities = 22/22 (100%), Gaps = 0/22 (0%)
 Strand=Plus/Plus

Query  2618  CATTTGGGGGCTCGTCCGGGAT  2639
             ||||||||||||||||||||||
Sbjct  141   CATTTGGGGGCTCGTCCGGGAT  162


>Z11128.1 Friend murine leukemia virus FB29 complete genome
Length=8323

 Score = 335 bits (371),  Expect = 8e-89
 Identities = 763/1139 (67%), Gaps = 18/1139 (2%)
 Strand=Plus/Plus

Query  5511  GGAATACTGAAACCTTGCCATTCTGCCTGGAACACCCCACTTCTCCCCGTTAAGAAACCG  5570
             ||||| |||  ||| ||||| ||  |||||||||| || || || |||||||||||||||
Sbjct  2848  GGAATTCTGGTACCCTGCCAGTCCCCCTGGAACACGCCCCTGCTACCCGTTAAGAAACCG  2907

Query  5571  GGGGGAAAAGATTATAGGCCAGTCCAGGACTTGAGGGAAGTGAATAAGAGGGTTGAAGAC  5630
             |||   || ||||||||||| ||||||||  |||| ||||| || ||| |||| ||||||
Sbjct  2908  GGGACTAATGATTATAGGCCTGTCCAGGATCTGAGAGAAGTCAACAAGCGGGTGGAAGAC  2967

Query  5631  ATCCACCCCACGGTCCCCAACCCTTATACCTTACTAAGTCACTTGCCCCCTTCACATGTC  5690
             ||||||||||| || ||||||||||| | | |  | ||     | || || || ||    
Sbjct  2968  ATCCACCCCACCGTGCCCAACCCTTACAACCTCTTGAGCGGGCTCCCACCGTCCCACCAG  3027

Query  5691  TGGTATACTACCTTAGACCTAAAGGATGCGTTTTTTAGCATAGCCCTGGCACCCAGCAGC  5750
             ||||| |||    | ||| |||| ||||| |||||  || |    ||    |||| ||| 
Sbjct  3028  TGGTACACTGTGCTTGACTTAAAAGATGCTTTTTTCTGCCTGAGACTCCACCCCACCAGT  3087

Query  5751  CAACACATTTTTGCCTTCGAATGGAATGATGGCAATACGGAAACCCCCGGGCAGCTGACC  5810
             ||     | || ||||| || ||||  |||    | | || || | | || ||  | |||
Sbjct  3088  CAGTCTCTCTTCGCCTTTGAGTGGAGAGATCCAGAGATGGGAATCTCAGGACAATTAACC  3147

Query  5811  TGGACTAGACTACCGCAAGGCTTCAAAAACTCTCCAACTCTGTTTAATGAAGCCCTAAAT  5870
             ||||| ||||| ||||| || |||||||||  ||| || |||||| ||||||||||  | 
Sbjct  3148  TGGACCAGACTCCCGCAGGGTTTCAAAAACAGTCCCACCCTGTTTGATGAAGCCCTGCA-  3206

Query  5871  CAGGATTTGGACTCG----TTTCGCCAGAGCCATAATTCAG---TTACGCTCCTGCAGTA  5923
             ||||    |  ||||     ||  || || |||  |  |||   | |  || || |||||
Sbjct  3207  CAGG----GACCTCGCAGACTT--CCGGATCCAGCACCCAGACCTGATTCTGCTCCAGTA  3260

Query  5924  CACAGATGACTTGCTTCTGGCAGCCCCCTCCGAAGCCGAATGCCGACAGGCCACTGGAGA  5983
                ||||||||| || ||||| ||| | || ||    || || | ||| |  ||  | | 
Sbjct  3261  TGTAGATGACTTACTGCTGGCCGCCACTTCTGAGCTTGACTGTCAACAAGGTACGCGGGC  3320

Query  5984  CCTCCTCCAGGAGCTGGGGCAGTTGGGCTATCGGGCCAGTGCAAAGAAGGCTCAAATATG  6043
             |||  | ||    || ||| |  | || |||||||||   || ||||| || ||||| ||
Sbjct  3321  CCTGTTACAAACCCTAGGGGACCTCGGATATCGGGCCTCGGCCAAGAAAGCCCAAATTTG  3380

Query  6044  CAGGCAAACA-GTCACCTACCTGGGGTATAAACTGAAAGAAGGAGCCAAATGGCTGACAG  6102
             |  | ||||| ||||  || |||||||||   || ||||| ||    | ||||||||| |
Sbjct  3381  CCAG-AAACAGGTCAAGTATCTGGGGTATCTTCTAAAAGAGGGTCAGAGATGGCTGACTG  3439

Query  6103  AGGCCATGAAAGAGACTATTCTTAGACTTCCAGTCCCGACCTCAGCACGAGAGGTCCGTG  6162
             ||||||  ||||||||| |  |  | |  ||    ||||   |  | ||| |  |  | |
Sbjct  3440  AGGCCAGAAAAGAGACTGTGATGGGGCAGCCTACTCCGAAGACCCCTCGACAACTAAGGG  3499

Query  6163  AGGTTTTAGGGACGACAGGCTACTGCTGGCTGTGGATTTTGGGGTATGCTGAAATAGCAA  6222
             || |  |||||||| |||||| |||  | || |||||    |||| ||| ||||| ||| 
Sbjct  3500  AGTTCCTAGGGACGGCAGGCTTCTGTCGCCTCTGGATCCCTGGGTTTGCAGAAATGGCAG  3559

Query  6223  AACCTCTGTATGAGGCAACCAAGGATAAGGTCCCT-TGGGCCTGGGGATCAGACCAACAG  6281
               ||  ||||       |||||  |   || | || |  |  |||||  ||||||| || 
Sbjct  3560  CCCCCTTGTACCCTCTCACCAA-AACGGGGACTCTGTTTGAGTGGGGCCCAGACCAGCAA  3618

Query  6282  AAGGCCTACGATGAACTCAAGGTCGCTCTCCTAAGAGCCCCGGCTCTGGCATTGCCAGAC  6341
             ||||||||| | ||  |||||   |||||| |||  ||||| || |||| ||||||||||
Sbjct  3619  AAGGCCTACCAAGAGATCAAGCAGGCTCTCTTAACTGCCCCTGCCCTGGGATTGCCAGAC  3678

Query  6342  CCCCTGAAGCCCTTCACTCTCTTTGTTGATGAGAGGAGGGGAATAGCGAAAGGGGTGCTA  6401
                   |||||||||   || |||||||| |||| |  |||    || ||||| || |||
Sbjct  3679  TTGACTAAGCCCTTCGAACTTTTTGTTGACGAGAAGCAGGGCTACGCCAAAGGTGTCCTA  3738

Query  6402  ATGCAGCGTCTGGGGCCCTGGAAACGTCCGGTTGCCTATTTATCCAAGAAGCTAGATCCA  6461
             | |||    |||||||| |||   || ||||| |||||  | ||||| |||||||| |||
Sbjct  3739  ACGCAAAAACTGGGGCCTTGGCGTCGGCCGGTGGCCTACCTGTCCAAAAAGCTAGACCCA  3798

Query  6462  GTTGCAGCATGATGGCCCCCGTGCTTAAGGATCATTGCGACAGTAGCCCTAATGGTGAAG  6521
             || |||||  | |||||||| ||| || ||||  | ||  |  | ||| |  ||   || 
Sbjct  3799  GTGGCAGCTGGGTGGCCCCCTTGCCTACGGATGGTAGCAGCCATCGCCGTTCTGACCAAA  3858

Query  6522  GATGCTGATAAACTCACTTTTGGGCAACATCTGAAGGTAGTAACCCCCCATGCGATCGAG  6581
             || ||||  || |||||  | || || |  ||     |  |  ||||||||||  | |||
Sbjct  3859  GACGCTGGCAAGCTCACCATGGGACAGCCACTAGTCATTCTGGCCCCCCATGCAGTAGAG  3918

Query  6582  GGGGTCCTGAAATATCCCCCTGGTAGGTGGATGACTAATGCCCGACTAACCCATTACCA  6640
             |   |  | ||  | ||||||| | | ||| |  | || |||||| | ||||| |||||
Sbjct  3919  GCACTAGTTAAGCAACCCCCTGATCGCTGGCTCTCCAACGCCCGAATGACCCACTACCA  3977


 Score = 168 bits (185),  Expect = 3e-38
 Identities = 319/464 (69%), Gaps = 7/464 (2%)
 Strand=Plus/Plus

Query  7638  TGGGAAGTGGACTTTACTGAGGTAAAGCCTGGGAGGTGTGGGTATAAGTACTTGCTAGTA  7697
             |||||| | || || ||||||||||| |||||   || ||||||||| ||  |  |||| 
Sbjct  4972  TGGGAAATTGATTTCACTGAGGTAAAACCTGGCCTGTATGGGTATAAATATCTTTTAGTT  5031

Query  7698  ATGGTTGACACATTTTCGGGCTGGGTGGAAGCCTTCCCCACGAAACGGGAGACTGCCCAA  7757
              |  | ||||| || || || ||||| ||||| ||||| || ||    || |||||| ||
Sbjct  5032  TTCATAGACACTTTCTCTGGATGGGTAGAAGCTTTCCCAACCAAGAAAGAAACTGCCAAA  5091

Query  7758  GTGGTTGCTAAGGCGTTACTAGAAGAAATTATTCCCAGATATGGGGTTCCTGAGGTTTTA  7817
             || ||  | |||  | |||||||||||||  | |||||||  ||  | ||  |||| || 
Sbjct  5092  GTTGTAACCAAGAAGCTACTAGAAGAAATCTTCCCCAGATTCGGCATGCCACAGGTATTG  5151

Query  7818  GGCTCCGATAACGGCCCAGCTTTCATCAGTAACGTCCTACAGGGACTAGCCCGAGCGA-T  7876
             ||  |||| || || || || ||| ||   || ||    |||  | ||| ||||   | |
Sbjct  5152  GGAACCGACAATGGGCCTGCCTTCGTCTCCAAGGTAAGTCAGACAGTAG-CCGATTTACT  5210

Query  7877  AGGGATCAATTGGAAGTTACATTGTGAATATAATCCCCAGAGCTCAGGGCAGGTAGAGAG  7936
              ||| |  |||||||  |||||||||  || |  |||||||| ||||| |||||||| ||
Sbjct  5211  GGGGGTTGATTGGAAACTACATTGTGCTTACAGACCCCAGAGTTCAGGTCAGGTAGAAAG  5270

Query  7937  AATGAATCGGACTCTAAAGGAGACCTTGTCCAAACTAGCCATCGAGACTGGC---GGGGA  7993
             ||||||| ||||  | |||||||| ||  | ||| |  |  | |  ||||||    ||||
Sbjct  5271  AATGAATAGGACAATCAAGGAGACTTTAACTAAATTGACGCTTGCAACTGGCTCTAGGGA  5330

Query  7994  CTGGGTGACCCT-CTTACCCTATGCAATCTTCCGGGTCCGGAACTCACCATATGTACATG  8052
             |||||||  ||| ||| ||||| ||  | |  || | ||| ||| | ||       ||||
Sbjct  5331  CTGGGTGCTCCTGCTTCCCCTA-GCCCTGTATCGAGCCCGCAACACGCCGGGCCCCCATG  5389

Query  8053  GTTTGACACCTTTCAAAATTCTGTATGGGGCACCACCCCCCATT  8096
             || | || || |   ||||  | ||||||||||| || ||| ||
Sbjct  5390  GTCTCACCCCATATGAAATCTTATATGGGGCACCCCCGCCCCTT  5433


 Score = 135 bits (149),  Expect = 2e-28
 Identities = 256/371 (69%), Gaps = 12/371 (3%)
 Strand=Plus/Plus

Query  9921   GAAACCTCGATTAGTCATTTAGAGAAGTCGCTCACCTCTCTATCCGAGGTAGTACTCCAG  9980
              ||||  || |||| | |  |||| ||||| || || ||  | || ||||| ||||| |||
Sbjct  7362   GAAAAGTCAATTACTAACCTAGAAAAGTCTCTTACTTCGTTGTCTGAGGTTGTACTGCAG  7421

Query  9981   AATAGAAGAGGACTTGATTTGTTGTTCCTCCAACAAGGGGGACTGTGTGCCGCGCTGGGG  10040
              ||| || |||| || ||  ||||||||||  || | || ||||||||||| || ||    
Sbjct  7422   AATCGACGAGGCCTAGACCTGTTGTTCCTAAAAGAGGGAGGACTGTGTGCTGCCCTAAAA  7481

Query  10041  GAGGAATGTTGTTTTTATGCTGACCATACTGGTGTGGTAAAAGAATCCATGGCAAAGGTG  10100
              || ||||||||||| |||||||||||||| ||  | |||| |||    ||||| ||  | 
Sbjct  7482   GAAGAATGTTGTTTCTATGCTGACCATACAGGCCTAGTAAGAGATAGTATGGCCAAATTA  7541

Query  10101  AGAGAAGGGTTAGCTAAGAG---AAAAC-GGGAAAGGGAAGCTCAGGAGAACTGGTTTGA  10156
              |||||  |  |  || ||||   |||||      ||   |||  ||||    ||||| ||
Sbjct  7542   AGAGAGAGACTCTCTCAGAGACAAAAACTATTTGAGTCGAGCCAAGGA----TGGTTCGA  7597

Query  10157  GGCTTGGTTTAACAGATCCCCCTGGCTCACCACCTTAGTATCTACCTTAGTGGGCCCAAT  10216
               |  ||||||||||||||||||||| | ||||| ||  |||| ||| |  |||| ||  |
Sbjct  7598   AGGATGGTTTAACAGATCCCCCTGGTTTACCACGTTGATATCCACCATCATGGGGCCTCT  7657

Query  10217  TATCTTGCTTGTGCTTATTCTAACCTTGGGCCCTTGCA-TATTAAACAAGCTTA-TTAAT  10274
               ||  | ||  | || |||||    || || || |||| | |||| |  | ||| || | 
Sbjct  7658   CATTATACTCCTACTAATTCTGCTTTTTGGACCCTGCATTCTTAATC--GATTAGTTCAA  7715

Query  10275  TTTGTAAAAGA  10285
              ||||| |||||
Sbjct  7716   TTTGTTAAAGA  7726


 Score = 70.7 bits (77),  Expect = 5e-09
 Identities = 263/408 (64%), Gaps = 16/408 (4%)
 Strand=Plus/Plus

Query  3915  TATCAGTACTGGCCCTTTTCTAGCAGTGATCTGTACAACTGGAAGGCTCAAAACCCTCCT  3974
             ||||| |||||||| |||||   |  ||| || || ||||||||   | | |||||  ||
Sbjct  1291  TATCAATACTGGCCATTTTCCTCCTCTGACCTCTATAACTGGAAAAATAACAACCCCTCT  1350

Query  3975  TTTTCTGAGGACCCGAAAGGCCTAACTGACC----TGTTCGAGTCTGTCATGCATACACA  4030
             || || ||||||||     ||  || ||||     || ||||||| ||  | | ||| ||
Sbjct  1351  TTCTCCGAGGACCCA----GCTAAATTGACAGCTTTGATCGAGTCCGTTCTCCTTACTCA  1406

Query  4031  -CAGTCCCACTTGGGATGATTGCCAGCAGCTTCTTAAGACCTTATTCACCACCGAGGAGC  4089
              ||| |||||||||||||| ||||| |||||  |   |||| |  | ||    || ||  
Sbjct  1407  TCAG-CCCACTTGGGATGACTGCCAACAGCTATTAGGGACCCTGCTGACGGGAGAAGAAA  1465

Query  4090  GCGAGCGAATCCTCACCGAGGCCAGAAAAAATGTCCCCGGCGACAACGGACAACCGACGA  4149
                ||||| | |||   |||||| ||||    || |  || ||  ||||||  || ||  
Sbjct  1466  AACAGCGAGTGCTCCTAGAGGCCCGAAAGGCGGTTCGAGGGGAGGACGGACGCCCAACTC  1525

Query  4150  TCTTGCCGAACCTGATCGACGAGCGCTTTCCCCTGAATAGACCGGATTGGGACTTTGGAA  4209
                |||| ||    ||  | ||    |||||| || |  | || || |||||||     |
Sbjct  1526  AGCTGCCCAATGACATTAATGATGCTTTTCCCTTGGAACGTCCCGACTGGGACTACAACA  1585

Query  4210  ACGCAGAAGGTAGGGAGCGTCTCCGAGTCTAC---CGCCAGACTCTTATGGCAGGTCTCC  4266
              |  |  ||||||| | |  ||   |||| ||   ||||||   ||  | || |||||||
Sbjct  1586  CCCAACGAGGTAGGAACCACCT---AGTCCACTATCGCCAGTTGCTCCTAGCGGGTCTCC  1642

Query  4267  GAGCGGCGGCACGCCGCCCCACCAATTTGGCCAAGGTAAAGGCTATAA  4314
              |   ||||   |  ||||||||||||||||||||||||| |  ||||
Sbjct  1643  AAAACGCGGGCAGAAGCCCCACCAATTTGGCCAAGGTAAAAGGGATAA  1690


 Score = 68.0 bits (74),  Expect = 2e-08
 Identities = 61/77 (79%), Gaps = 0/77 (0%)
 Strand=Plus/Plus

Query  3257  TACATTCTGCTCTGCAGAATGGCCTACTTTTAATGTGGGCTGGCCCTCCCAGGGAACTTT  3316
             |||||||||||||||||||||||| || || || || || |||||     | || |||||
Sbjct  726   TACATTCTGCTCTGCAGAATGGCCAACCTTCAACGTCGGATGGCCACGAGACGGCACTTT  785

Query  3317  TTCCCTAGACATTATTA  3333
             |  || |||||||||||
Sbjct  786   TAACCCAGACATTATTA  802


 Score = 41.0 bits (44),  Expect = 2.6
 Identities = 22/22 (100%), Gaps = 0/22 (0%)
 Strand=Plus/Plus

Query  2618  CATTTGGGGGCTCGTCCGGGAT  2639
             ||||||||||||||||||||||
Sbjct  141   CATTTGGGGGCTCGTCCGGGAT  162


>NC_001362.1 Friend murine leukemia virus FB29 complete genome
Length=8323

 Score = 335 bits (371),  Expect = 8e-89
 Identities = 763/1139 (67%), Gaps = 18/1139 (2%)
 Strand=Plus/Plus

Query  5511  GGAATACTGAAACCTTGCCATTCTGCCTGGAACACCCCACTTCTCCCCGTTAAGAAACCG  5570
             ||||| |||  ||| ||||| ||  |||||||||| || || || |||||||||||||||
Sbjct  2848  GGAATTCTGGTACCCTGCCAGTCCCCCTGGAACACGCCCCTGCTACCCGTTAAGAAACCG  2907

Query  5571  GGGGGAAAAGATTATAGGCCAGTCCAGGACTTGAGGGAAGTGAATAAGAGGGTTGAAGAC  5630
             |||   || ||||||||||| ||||||||  |||| ||||| || ||| |||| ||||||
Sbjct  2908  GGGACTAATGATTATAGGCCTGTCCAGGATCTGAGAGAAGTCAACAAGCGGGTGGAAGAC  2967

Query  5631  ATCCACCCCACGGTCCCCAACCCTTATACCTTACTAAGTCACTTGCCCCCTTCACATGTC  5690
             ||||||||||| || ||||||||||| | | |  | ||     | || || || ||    
Sbjct  2968  ATCCACCCCACCGTGCCCAACCCTTACAACCTCTTGAGCGGGCTCCCACCGTCCCACCAG  3027

Query  5691  TGGTATACTACCTTAGACCTAAAGGATGCGTTTTTTAGCATAGCCCTGGCACCCAGCAGC  5750
             ||||| |||    | ||| |||| ||||| |||||  || |    ||    |||| ||| 
Sbjct  3028  TGGTACACTGTGCTTGACTTAAAAGATGCTTTTTTCTGCCTGAGACTCCACCCCACCAGT  3087

Query  5751  CAACACATTTTTGCCTTCGAATGGAATGATGGCAATACGGAAACCCCCGGGCAGCTGACC  5810
             ||     | || ||||| || ||||  |||    | | || || | | || ||  | |||
Sbjct  3088  CAGTCTCTCTTCGCCTTTGAGTGGAGAGATCCAGAGATGGGAATCTCAGGACAATTAACC  3147

Query  5811  TGGACTAGACTACCGCAAGGCTTCAAAAACTCTCCAACTCTGTTTAATGAAGCCCTAAAT  5870
             ||||| ||||| ||||| || |||||||||  ||| || |||||| ||||||||||  | 
Sbjct  3148  TGGACCAGACTCCCGCAGGGTTTCAAAAACAGTCCCACCCTGTTTGATGAAGCCCTGCA-  3206

Query  5871  CAGGATTTGGACTCG----TTTCGCCAGAGCCATAATTCAG---TTACGCTCCTGCAGTA  5923
             ||||    |  ||||     ||  || || |||  |  |||   | |  || || |||||
Sbjct  3207  CAGG----GACCTCGCAGACTT--CCGGATCCAGCACCCAGACCTGATTCTGCTCCAGTA  3260

Query  5924  CACAGATGACTTGCTTCTGGCAGCCCCCTCCGAAGCCGAATGCCGACAGGCCACTGGAGA  5983
                ||||||||| || ||||| ||| | || ||    || || | ||| |  ||  | | 
Sbjct  3261  TGTAGATGACTTACTGCTGGCCGCCACTTCTGAGCTTGACTGTCAACAAGGTACGCGGGC  3320

Query  5984  CCTCCTCCAGGAGCTGGGGCAGTTGGGCTATCGGGCCAGTGCAAAGAAGGCTCAAATATG  6043
             |||  | ||    || ||| |  | || |||||||||   || ||||| || ||||| ||
Sbjct  3321  CCTGTTACAAACCCTAGGGGACCTCGGATATCGGGCCTCGGCCAAGAAAGCCCAAATTTG  3380

Query  6044  CAGGCAAACA-GTCACCTACCTGGGGTATAAACTGAAAGAAGGAGCCAAATGGCTGACAG  6102
             |  | ||||| ||||  || |||||||||   || ||||| ||    | ||||||||| |
Sbjct  3381  CCAG-AAACAGGTCAAGTATCTGGGGTATCTTCTAAAAGAGGGTCAGAGATGGCTGACTG  3439

Query  6103  AGGCCATGAAAGAGACTATTCTTAGACTTCCAGTCCCGACCTCAGCACGAGAGGTCCGTG  6162
             ||||||  ||||||||| |  |  | |  ||    ||||   |  | ||| |  |  | |
Sbjct  3440  AGGCCAGAAAAGAGACTGTGATGGGGCAGCCTACTCCGAAGACCCCTCGACAACTAAGGG  3499

Query  6163  AGGTTTTAGGGACGACAGGCTACTGCTGGCTGTGGATTTTGGGGTATGCTGAAATAGCAA  6222
             || |  |||||||| |||||| |||  | || |||||    |||| ||| ||||| ||| 
Sbjct  3500  AGTTCCTAGGGACGGCAGGCTTCTGTCGCCTCTGGATCCCTGGGTTTGCAGAAATGGCAG  3559

Query  6223  AACCTCTGTATGAGGCAACCAAGGATAAGGTCCCT-TGGGCCTGGGGATCAGACCAACAG  6281
               ||  ||||       |||||  |   || | || |  |  |||||  ||||||| || 
Sbjct  3560  CCCCCTTGTACCCTCTCACCAA-AACGGGGACTCTGTTTGAGTGGGGCCCAGACCAGCAA  3618

Query  6282  AAGGCCTACGATGAACTCAAGGTCGCTCTCCTAAGAGCCCCGGCTCTGGCATTGCCAGAC  6341
             ||||||||| | ||  |||||   |||||| |||  ||||| || |||| ||||||||||
Sbjct  3619  AAGGCCTACCAAGAGATCAAGCAGGCTCTCTTAACTGCCCCTGCCCTGGGATTGCCAGAC  3678

Query  6342  CCCCTGAAGCCCTTCACTCTCTTTGTTGATGAGAGGAGGGGAATAGCGAAAGGGGTGCTA  6401
                   |||||||||   || |||||||| |||| |  |||    || ||||| || |||
Sbjct  3679  TTGACTAAGCCCTTCGAACTTTTTGTTGACGAGAAGCAGGGCTACGCCAAAGGTGTCCTA  3738

Query  6402  ATGCAGCGTCTGGGGCCCTGGAAACGTCCGGTTGCCTATTTATCCAAGAAGCTAGATCCA  6461
             | |||    |||||||| |||   || ||||| |||||  | ||||| |||||||| |||
Sbjct  3739  ACGCAAAAACTGGGGCCTTGGCGTCGGCCGGTGGCCTACCTGTCCAAAAAGCTAGACCCA  3798

Query  6462  GTTGCAGCATGATGGCCCCCGTGCTTAAGGATCATTGCGACAGTAGCCCTAATGGTGAAG  6521
             || |||||  | |||||||| ||| || ||||  | ||  |  | ||| |  ||   || 
Sbjct  3799  GTGGCAGCTGGGTGGCCCCCTTGCCTACGGATGGTAGCAGCCATCGCCGTTCTGACCAAA  3858

Query  6522  GATGCTGATAAACTCACTTTTGGGCAACATCTGAAGGTAGTAACCCCCCATGCGATCGAG  6581
             || ||||  || |||||  | || || |  ||     |  |  ||||||||||  | |||
Sbjct  3859  GACGCTGGCAAGCTCACCATGGGACAGCCACTAGTCATTCTGGCCCCCCATGCAGTAGAG  3918

Query  6582  GGGGTCCTGAAATATCCCCCTGGTAGGTGGATGACTAATGCCCGACTAACCCATTACCA  6640
             |   |  | ||  | ||||||| | | ||| |  | || |||||| | ||||| |||||
Sbjct  3919  GCACTAGTTAAGCAACCCCCTGATCGCTGGCTCTCCAACGCCCGAATGACCCACTACCA  3977


 Score = 168 bits (185),  Expect = 3e-38
 Identities = 319/464 (69%), Gaps = 7/464 (2%)
 Strand=Plus/Plus

Query  7638  TGGGAAGTGGACTTTACTGAGGTAAAGCCTGGGAGGTGTGGGTATAAGTACTTGCTAGTA  7697
             |||||| | || || ||||||||||| |||||   || ||||||||| ||  |  |||| 
Sbjct  4972  TGGGAAATTGATTTCACTGAGGTAAAACCTGGCCTGTATGGGTATAAATATCTTTTAGTT  5031

Query  7698  ATGGTTGACACATTTTCGGGCTGGGTGGAAGCCTTCCCCACGAAACGGGAGACTGCCCAA  7757
              |  | ||||| || || || ||||| ||||| ||||| || ||    || |||||| ||
Sbjct  5032  TTCATAGACACTTTCTCTGGATGGGTAGAAGCTTTCCCAACCAAGAAAGAAACTGCCAAA  5091

Query  7758  GTGGTTGCTAAGGCGTTACTAGAAGAAATTATTCCCAGATATGGGGTTCCTGAGGTTTTA  7817
             || ||  | |||  | |||||||||||||  | |||||||  ||  | ||  |||| || 
Sbjct  5092  GTTGTAACCAAGAAGCTACTAGAAGAAATCTTCCCCAGATTCGGCATGCCACAGGTATTG  5151

Query  7818  GGCTCCGATAACGGCCCAGCTTTCATCAGTAACGTCCTACAGGGACTAGCCCGAGCGA-T  7876
             ||  |||| || || || || ||| ||   || ||    |||  | ||| ||||   | |
Sbjct  5152  GGAACCGACAATGGGCCTGCCTTCGTCTCCAAGGTAAGTCAGACAGTAG-CCGATTTACT  5210

Query  7877  AGGGATCAATTGGAAGTTACATTGTGAATATAATCCCCAGAGCTCAGGGCAGGTAGAGAG  7936
              ||| |  |||||||  |||||||||  || |  |||||||| ||||| |||||||| ||
Sbjct  5211  GGGGGTTGATTGGAAACTACATTGTGCTTACAGACCCCAGAGTTCAGGTCAGGTAGAAAG  5270

Query  7937  AATGAATCGGACTCTAAAGGAGACCTTGTCCAAACTAGCCATCGAGACTGGC---GGGGA  7993
             ||||||| ||||  | |||||||| ||  | ||| |  |  | |  ||||||    ||||
Sbjct  5271  AATGAATAGGACAATCAAGGAGACTTTAACTAAATTGACGCTTGCAACTGGCTCTAGGGA  5330

Query  7994  CTGGGTGACCCT-CTTACCCTATGCAATCTTCCGGGTCCGGAACTCACCATATGTACATG  8052
             |||||||  ||| ||| ||||| ||  | |  || | ||| ||| | ||       ||||
Sbjct  5331  CTGGGTGCTCCTGCTTCCCCTA-GCCCTGTATCGAGCCCGCAACACGCCGGGCCCCCATG  5389

Query  8053  GTTTGACACCTTTCAAAATTCTGTATGGGGCACCACCCCCCATT  8096
             || | || || |   ||||  | ||||||||||| || ||| ||
Sbjct  5390  GTCTCACCCCATATGAAATCTTATATGGGGCACCCCCGCCCCTT  5433


 Score = 135 bits (149),  Expect = 2e-28
 Identities = 256/371 (69%), Gaps = 12/371 (3%)
 Strand=Plus/Plus

Query  9921   GAAACCTCGATTAGTCATTTAGAGAAGTCGCTCACCTCTCTATCCGAGGTAGTACTCCAG  9980
              ||||  || |||| | |  |||| ||||| || || ||  | || ||||| ||||| |||
Sbjct  7362   GAAAAGTCAATTACTAACCTAGAAAAGTCTCTTACTTCGTTGTCTGAGGTTGTACTGCAG  7421

Query  9981   AATAGAAGAGGACTTGATTTGTTGTTCCTCCAACAAGGGGGACTGTGTGCCGCGCTGGGG  10040
              ||| || |||| || ||  ||||||||||  || | || ||||||||||| || ||    
Sbjct  7422   AATCGACGAGGCCTAGACCTGTTGTTCCTAAAAGAGGGAGGACTGTGTGCTGCCCTAAAA  7481

Query  10041  GAGGAATGTTGTTTTTATGCTGACCATACTGGTGTGGTAAAAGAATCCATGGCAAAGGTG  10100
              || ||||||||||| |||||||||||||| ||  | |||| |||    ||||| ||  | 
Sbjct  7482   GAAGAATGTTGTTTCTATGCTGACCATACAGGCCTAGTAAGAGATAGTATGGCCAAATTA  7541

Query  10101  AGAGAAGGGTTAGCTAAGAG---AAAAC-GGGAAAGGGAAGCTCAGGAGAACTGGTTTGA  10156
              |||||  |  |  || ||||   |||||      ||   |||  ||||    ||||| ||
Sbjct  7542   AGAGAGAGACTCTCTCAGAGACAAAAACTATTTGAGTCGAGCCAAGGA----TGGTTCGA  7597

Query  10157  GGCTTGGTTTAACAGATCCCCCTGGCTCACCACCTTAGTATCTACCTTAGTGGGCCCAAT  10216
               |  ||||||||||||||||||||| | ||||| ||  |||| ||| |  |||| ||  |
Sbjct  7598   AGGATGGTTTAACAGATCCCCCTGGTTTACCACGTTGATATCCACCATCATGGGGCCTCT  7657

Query  10217  TATCTTGCTTGTGCTTATTCTAACCTTGGGCCCTTGCA-TATTAAACAAGCTTA-TTAAT  10274
               ||  | ||  | || |||||    || || || |||| | |||| |  | ||| || | 
Sbjct  7658   CATTATACTCCTACTAATTCTGCTTTTTGGACCCTGCATTCTTAATC--GATTAGTTCAA  7715

Query  10275  TTTGTAAAAGA  10285
              ||||| |||||
Sbjct  7716   TTTGTTAAAGA  7726


 Score = 70.7 bits (77),  Expect = 5e-09
 Identities = 263/408 (64%), Gaps = 16/408 (4%)
 Strand=Plus/Plus

Query  3915  TATCAGTACTGGCCCTTTTCTAGCAGTGATCTGTACAACTGGAAGGCTCAAAACCCTCCT  3974
             ||||| |||||||| |||||   |  ||| || || ||||||||   | | |||||  ||
Sbjct  1291  TATCAATACTGGCCATTTTCCTCCTCTGACCTCTATAACTGGAAAAATAACAACCCCTCT  1350

Query  3975  TTTTCTGAGGACCCGAAAGGCCTAACTGACC----TGTTCGAGTCTGTCATGCATACACA  4030
             || || ||||||||     ||  || ||||     || ||||||| ||  | | ||| ||
Sbjct  1351  TTCTCCGAGGACCCA----GCTAAATTGACAGCTTTGATCGAGTCCGTTCTCCTTACTCA  1406

Query  4031  -CAGTCCCACTTGGGATGATTGCCAGCAGCTTCTTAAGACCTTATTCACCACCGAGGAGC  4089
              ||| |||||||||||||| ||||| |||||  |   |||| |  | ||    || ||  
Sbjct  1407  TCAG-CCCACTTGGGATGACTGCCAACAGCTATTAGGGACCCTGCTGACGGGAGAAGAAA  1465

Query  4090  GCGAGCGAATCCTCACCGAGGCCAGAAAAAATGTCCCCGGCGACAACGGACAACCGACGA  4149
                ||||| | |||   |||||| ||||    || |  || ||  ||||||  || ||  
Sbjct  1466  AACAGCGAGTGCTCCTAGAGGCCCGAAAGGCGGTTCGAGGGGAGGACGGACGCCCAACTC  1525

Query  4150  TCTTGCCGAACCTGATCGACGAGCGCTTTCCCCTGAATAGACCGGATTGGGACTTTGGAA  4209
                |||| ||    ||  | ||    |||||| || |  | || || |||||||     |
Sbjct  1526  AGCTGCCCAATGACATTAATGATGCTTTTCCCTTGGAACGTCCCGACTGGGACTACAACA  1585

Query  4210  ACGCAGAAGGTAGGGAGCGTCTCCGAGTCTAC---CGCCAGACTCTTATGGCAGGTCTCC  4266
              |  |  ||||||| | |  ||   |||| ||   ||||||   ||  | || |||||||
Sbjct  1586  CCCAACGAGGTAGGAACCACCT---AGTCCACTATCGCCAGTTGCTCCTAGCGGGTCTCC  1642

Query  4267  GAGCGGCGGCACGCCGCCCCACCAATTTGGCCAAGGTAAAGGCTATAA  4314
              |   ||||   |  ||||||||||||||||||||||||| |  ||||
Sbjct  1643  AAAACGCGGGCAGAAGCCCCACCAATTTGGCCAAGGTAAAAGGGATAA  1690


 Score = 68.0 bits (74),  Expect = 2e-08
 Identities = 61/77 (79%), Gaps = 0/77 (0%)
 Strand=Plus/Plus

Query  3257  TACATTCTGCTCTGCAGAATGGCCTACTTTTAATGTGGGCTGGCCCTCCCAGGGAACTTT  3316
             |||||||||||||||||||||||| || || || || || |||||     | || |||||
Sbjct  726   TACATTCTGCTCTGCAGAATGGCCAACCTTCAACGTCGGATGGCCACGAGACGGCACTTT  785

Query  3317  TTCCCTAGACATTATTA  3333
             |  || |||||||||||
Sbjct  786   TAACCCAGACATTATTA  802


 Score = 41.0 bits (44),  Expect = 2.6
 Identities = 22/22 (100%), Gaps = 0/22 (0%)
 Strand=Plus/Plus

Query  2618  CATTTGGGGGCTCGTCCGGGAT  2639
             ||||||||||||||||||||||
Sbjct  141   CATTTGGGGGCTCGTCCGGGAT  162


>Z11128.1 Friend murine leukemia virus FB29 complete genome
Length=8323

 Score = 335 bits (371),  Expect = 8e-89
 Identities = 763/1139 (67%), Gaps = 18/1139 (2%)
 Strand=Plus/Plus

Query  5511  GGAATACTGAAACCTTGCCATTCTGCCTGGAACACCCCACTTCTCCCCGTTAAGAAACCG  5570
             ||||| |||  ||| ||||| ||  |||||||||| || || || |||||||||||||||
Sbjct  2848  GGAATTCTGGTACCCTGCCAGTCCCCCTGGAACACGCCCCTGCTACCCGTTAAGAAACCG  2907

Query  5571  GGGGGAAAAGATTATAGGCCAGTCCAGGACTTGAGGGAAGTGAATAAGAGGGTTGAAGAC  5630
             |||   || ||||||||||| ||||||||  |||| ||||| || ||| |||| ||||||
Sbjct  2908  GGGACTAATGATTATAGGCCTGTCCAGGATCTGAGAGAAGTCAACAAGCGGGTGGAAGAC  2967

Query  5631  ATCCACCCCACGGTCCCCAACCCTTATACCTTACTAAGTCACTTGCCCCCTTCACATGTC  5690
             ||||||||||| || ||||||||||| | | |  | ||     | || || || ||    
Sbjct  2968  ATCCACCCCACCGTGCCCAACCCTTACAACCTCTTGAGCGGGCTCCCACCGTCCCACCAG  3027

Query  5691  TGGTATACTACCTTAGACCTAAAGGATGCGTTTTTTAGCATAGCCCTGGCACCCAGCAGC  5750
             ||||| |||    | ||| |||| ||||| |||||  || |    ||    |||| ||| 
Sbjct  3028  TGGTACACTGTGCTTGACTTAAAAGATGCTTTTTTCTGCCTGAGACTCCACCCCACCAGT  3087

Query  5751  CAACACATTTTTGCCTTCGAATGGAATGATGGCAATACGGAAACCCCCGGGCAGCTGACC  5810
             ||     | || ||||| || ||||  |||    | | || || | | || ||  | |||
Sbjct  3088  CAGTCTCTCTTCGCCTTTGAGTGGAGAGATCCAGAGATGGGAATCTCAGGACAATTAACC  3147

Query  5811  TGGACTAGACTACCGCAAGGCTTCAAAAACTCTCCAACTCTGTTTAATGAAGCCCTAAAT  5870
             ||||| ||||| ||||| || |||||||||  ||| || |||||| ||||||||||  | 
Sbjct  3148  TGGACCAGACTCCCGCAGGGTTTCAAAAACAGTCCCACCCTGTTTGATGAAGCCCTGCA-  3206

Query  5871  CAGGATTTGGACTCG----TTTCGCCAGAGCCATAATTCAG---TTACGCTCCTGCAGTA  5923
             ||||    |  ||||     ||  || || |||  |  |||   | |  || || |||||
Sbjct  3207  CAGG----GACCTCGCAGACTT--CCGGATCCAGCACCCAGACCTGATTCTGCTCCAGTA  3260

Query  5924  CACAGATGACTTGCTTCTGGCAGCCCCCTCCGAAGCCGAATGCCGACAGGCCACTGGAGA  5983
                ||||||||| || ||||| ||| | || ||    || || | ||| |  ||  | | 
Sbjct  3261  TGTAGATGACTTACTGCTGGCCGCCACTTCTGAGCTTGACTGTCAACAAGGTACGCGGGC  3320

Query  5984  CCTCCTCCAGGAGCTGGGGCAGTTGGGCTATCGGGCCAGTGCAAAGAAGGCTCAAATATG  6043
             |||  | ||    || ||| |  | || |||||||||   || ||||| || ||||| ||
Sbjct  3321  CCTGTTACAAACCCTAGGGGACCTCGGATATCGGGCCTCGGCCAAGAAAGCCCAAATTTG  3380

Query  6044  CAGGCAAACA-GTCACCTACCTGGGGTATAAACTGAAAGAAGGAGCCAAATGGCTGACAG  6102
             |  | ||||| ||||  || |||||||||   || ||||| ||    | ||||||||| |
Sbjct  3381  CCAG-AAACAGGTCAAGTATCTGGGGTATCTTCTAAAAGAGGGTCAGAGATGGCTGACTG  3439

Query  6103  AGGCCATGAAAGAGACTATTCTTAGACTTCCAGTCCCGACCTCAGCACGAGAGGTCCGTG  6162
             ||||||  ||||||||| |  |  | |  ||    ||||   |  | ||| |  |  | |
Sbjct  3440  AGGCCAGAAAAGAGACTGTGATGGGGCAGCCTACTCCGAAGACCCCTCGACAACTAAGGG  3499

Query  6163  AGGTTTTAGGGACGACAGGCTACTGCTGGCTGTGGATTTTGGGGTATGCTGAAATAGCAA  6222
             || |  |||||||| |||||| |||  | || |||||    |||| ||| ||||| ||| 
Sbjct  3500  AGTTCCTAGGGACGGCAGGCTTCTGTCGCCTCTGGATCCCTGGGTTTGCAGAAATGGCAG  3559

Query  6223  AACCTCTGTATGAGGCAACCAAGGATAAGGTCCCT-TGGGCCTGGGGATCAGACCAACAG  6281
               ||  ||||       |||||  |   || | || |  |  |||||  ||||||| || 
Sbjct  3560  CCCCCTTGTACCCTCTCACCAA-AACGGGGACTCTGTTTGAGTGGGGCCCAGACCAGCAA  3618

Query  6282  AAGGCCTACGATGAACTCAAGGTCGCTCTCCTAAGAGCCCCGGCTCTGGCATTGCCAGAC  6341
             ||||||||| | ||  |||||   |||||| |||  ||||| || |||| ||||||||||
Sbjct  3619  AAGGCCTACCAAGAGATCAAGCAGGCTCTCTTAACTGCCCCTGCCCTGGGATTGCCAGAC  3678

Query  6342  CCCCTGAAGCCCTTCACTCTCTTTGTTGATGAGAGGAGGGGAATAGCGAAAGGGGTGCTA  6401
                   |||||||||   || |||||||| |||| |  |||    || ||||| || |||
Sbjct  3679  TTGACTAAGCCCTTCGAACTTTTTGTTGACGAGAAGCAGGGCTACGCCAAAGGTGTCCTA  3738

Query  6402  ATGCAGCGTCTGGGGCCCTGGAAACGTCCGGTTGCCTATTTATCCAAGAAGCTAGATCCA  6461
             | |||    |||||||| |||   || ||||| |||||  | ||||| |||||||| |||
Sbjct  3739  ACGCAAAAACTGGGGCCTTGGCGTCGGCCGGTGGCCTACCTGTCCAAAAAGCTAGACCCA  3798

Query  6462  GTTGCAGCATGATGGCCCCCGTGCTTAAGGATCATTGCGACAGTAGCCCTAATGGTGAAG  6521
             || |||||  | |||||||| ||| || ||||  | ||  |  | ||| |  ||   || 
Sbjct  3799  GTGGCAGCTGGGTGGCCCCCTTGCCTACGGATGGTAGCAGCCATCGCCGTTCTGACCAAA  3858

Query  6522  GATGCTGATAAACTCACTTTTGGGCAACATCTGAAGGTAGTAACCCCCCATGCGATCGAG  6581
             || ||||  || |||||  | || || |  ||     |  |  ||||||||||  | |||
Sbjct  3859  GACGCTGGCAAGCTCACCATGGGACAGCCACTAGTCATTCTGGCCCCCCATGCAGTAGAG  3918

Query  6582  GGGGTCCTGAAATATCCCCCTGGTAGGTGGATGACTAATGCCCGACTAACCCATTACCA  6640
             |   |  | ||  | ||||||| | | ||| |  | || |||||| | ||||| |||||
Sbjct  3919  GCACTAGTTAAGCAACCCCCTGATCGCTGGCTCTCCAACGCCCGAATGACCCACTACCA  3977


 Score = 168 bits (185),  Expect = 3e-38
 Identities = 319/464 (69%), Gaps = 7/464 (2%)
 Strand=Plus/Plus

Query  7638  TGGGAAGTGGACTTTACTGAGGTAAAGCCTGGGAGGTGTGGGTATAAGTACTTGCTAGTA  7697
             |||||| | || || ||||||||||| |||||   || ||||||||| ||  |  |||| 
Sbjct  4972  TGGGAAATTGATTTCACTGAGGTAAAACCTGGCCTGTATGGGTATAAATATCTTTTAGTT  5031

Query  7698  ATGGTTGACACATTTTCGGGCTGGGTGGAAGCCTTCCCCACGAAACGGGAGACTGCCCAA  7757
              |  | ||||| || || || ||||| ||||| ||||| || ||    || |||||| ||
Sbjct  5032  TTCATAGACACTTTCTCTGGATGGGTAGAAGCTTTCCCAACCAAGAAAGAAACTGCCAAA  5091

Query  7758  GTGGTTGCTAAGGCGTTACTAGAAGAAATTATTCCCAGATATGGGGTTCCTGAGGTTTTA  7817
             || ||  | |||  | |||||||||||||  | |||||||  ||  | ||  |||| || 
Sbjct  5092  GTTGTAACCAAGAAGCTACTAGAAGAAATCTTCCCCAGATTCGGCATGCCACAGGTATTG  5151

Query  7818  GGCTCCGATAACGGCCCAGCTTTCATCAGTAACGTCCTACAGGGACTAGCCCGAGCGA-T  7876
             ||  |||| || || || || ||| ||   || ||    |||  | ||| ||||   | |
Sbjct  5152  GGAACCGACAATGGGCCTGCCTTCGTCTCCAAGGTAAGTCAGACAGTAG-CCGATTTACT  5210

Query  7877  AGGGATCAATTGGAAGTTACATTGTGAATATAATCCCCAGAGCTCAGGGCAGGTAGAGAG  7936
              ||| |  |||||||  |||||||||  || |  |||||||| ||||| |||||||| ||
Sbjct  5211  GGGGGTTGATTGGAAACTACATTGTGCTTACAGACCCCAGAGTTCAGGTCAGGTAGAAAG  5270

Query  7937  AATGAATCGGACTCTAAAGGAGACCTTGTCCAAACTAGCCATCGAGACTGGC---GGGGA  7993
             ||||||| ||||  | |||||||| ||  | ||| |  |  | |  ||||||    ||||
Sbjct  5271  AATGAATAGGACAATCAAGGAGACTTTAACTAAATTGACGCTTGCAACTGGCTCTAGGGA  5330

Query  7994  CTGGGTGACCCT-CTTACCCTATGCAATCTTCCGGGTCCGGAACTCACCATATGTACATG  8052
             |||||||  ||| ||| ||||| ||  | |  || | ||| ||| | ||       ||||
Sbjct  5331  CTGGGTGCTCCTGCTTCCCCTA-GCCCTGTATCGAGCCCGCAACACGCCGGGCCCCCATG  5389

Query  8053  GTTTGACACCTTTCAAAATTCTGTATGGGGCACCACCCCCCATT  8096
             || | || || |   ||||  | ||||||||||| || ||| ||
Sbjct  5390  GTCTCACCCCATATGAAATCTTATATGGGGCACCCCCGCCCCTT  5433


 Score = 135 bits (149),  Expect = 2e-28
 Identities = 256/371 (69%), Gaps = 12/371 (3%)
 Strand=Plus/Plus

Query  9921   GAAACCTCGATTAGTCATTTAGAGAAGTCGCTCACCTCTCTATCCGAGGTAGTACTCCAG  9980
              ||||  || |||| | |  |||| ||||| || || ||  | || ||||| ||||| |||
Sbjct  7362   GAAAAGTCAATTACTAACCTAGAAAAGTCTCTTACTTCGTTGTCTGAGGTTGTACTGCAG  7421

Query  9981   AATAGAAGAGGACTTGATTTGTTGTTCCTCCAACAAGGGGGACTGTGTGCCGCGCTGGGG  10040
              ||| || |||| || ||  ||||||||||  || | || ||||||||||| || ||    
Sbjct  7422   AATCGACGAGGCCTAGACCTGTTGTTCCTAAAAGAGGGAGGACTGTGTGCTGCCCTAAAA  7481

Query  10041  GAGGAATGTTGTTTTTATGCTGACCATACTGGTGTGGTAAAAGAATCCATGGCAAAGGTG  10100
              || ||||||||||| |||||||||||||| ||  | |||| |||    ||||| ||  | 
Sbjct  7482   GAAGAATGTTGTTTCTATGCTGACCATACAGGCCTAGTAAGAGATAGTATGGCCAAATTA  7541

Query  10101  AGAGAAGGGTTAGCTAAGAG---AAAAC-GGGAAAGGGAAGCTCAGGAGAACTGGTTTGA  10156
              |||||  |  |  || ||||   |||||      ||   |||  ||||    ||||| ||
Sbjct  7542   AGAGAGAGACTCTCTCAGAGACAAAAACTATTTGAGTCGAGCCAAGGA----TGGTTCGA  7597

Query  10157  GGCTTGGTTTAACAGATCCCCCTGGCTCACCACCTTAGTATCTACCTTAGTGGGCCCAAT  10216
               |  ||||||||||||||||||||| | ||||| ||  |||| ||| |  |||| ||  |
Sbjct  7598   AGGATGGTTTAACAGATCCCCCTGGTTTACCACGTTGATATCCACCATCATGGGGCCTCT  7657

Query  10217  TATCTTGCTTGTGCTTATTCTAACCTTGGGCCCTTGCA-TATTAAACAAGCTTA-TTAAT  10274
               ||  | ||  | || |||||    || || || |||| | |||| |  | ||| || | 
Sbjct  7658   CATTATACTCCTACTAATTCTGCTTTTTGGACCCTGCATTCTTAATC--GATTAGTTCAA  7715

Query  10275  TTTGTAAAAGA  10285
              ||||| |||||
Sbjct  7716   TTTGTTAAAGA  7726


 Score = 70.7 bits (77),  Expect = 5e-09
 Identities = 263/408 (64%), Gaps = 16/408 (4%)
 Strand=Plus/Plus

Query  3915  TATCAGTACTGGCCCTTTTCTAGCAGTGATCTGTACAACTGGAAGGCTCAAAACCCTCCT  3974
             ||||| |||||||| |||||   |  ||| || || ||||||||   | | |||||  ||
Sbjct  1291  TATCAATACTGGCCATTTTCCTCCTCTGACCTCTATAACTGGAAAAATAACAACCCCTCT  1350

Query  3975  TTTTCTGAGGACCCGAAAGGCCTAACTGACC----TGTTCGAGTCTGTCATGCATACACA  4030
             || || ||||||||     ||  || ||||     || ||||||| ||  | | ||| ||
Sbjct  1351  TTCTCCGAGGACCCA----GCTAAATTGACAGCTTTGATCGAGTCCGTTCTCCTTACTCA  1406

Query  4031  -CAGTCCCACTTGGGATGATTGCCAGCAGCTTCTTAAGACCTTATTCACCACCGAGGAGC  4089
              ||| |||||||||||||| ||||| |||||  |   |||| |  | ||    || ||  
Sbjct  1407  TCAG-CCCACTTGGGATGACTGCCAACAGCTATTAGGGACCCTGCTGACGGGAGAAGAAA  1465

Query  4090  GCGAGCGAATCCTCACCGAGGCCAGAAAAAATGTCCCCGGCGACAACGGACAACCGACGA  4149
                ||||| | |||   |||||| ||||    || |  || ||  ||||||  || ||  
Sbjct  1466  AACAGCGAGTGCTCCTAGAGGCCCGAAAGGCGGTTCGAGGGGAGGACGGACGCCCAACTC  1525

Query  4150  TCTTGCCGAACCTGATCGACGAGCGCTTTCCCCTGAATAGACCGGATTGGGACTTTGGAA  4209
                |||| ||    ||  | ||    |||||| || |  | || || |||||||     |
Sbjct  1526  AGCTGCCCAATGACATTAATGATGCTTTTCCCTTGGAACGTCCCGACTGGGACTACAACA  1585

Query  4210  ACGCAGAAGGTAGGGAGCGTCTCCGAGTCTAC---CGCCAGACTCTTATGGCAGGTCTCC  4266
              |  |  ||||||| | |  ||   |||| ||   ||||||   ||  | || |||||||
Sbjct  1586  CCCAACGAGGTAGGAACCACCT---AGTCCACTATCGCCAGTTGCTCCTAGCGGGTCTCC  1642

Query  4267  GAGCGGCGGCACGCCGCCCCACCAATTTGGCCAAGGTAAAGGCTATAA  4314
              |   ||||   |  ||||||||||||||||||||||||| |  ||||
Sbjct  1643  AAAACGCGGGCAGAAGCCCCACCAATTTGGCCAAGGTAAAAGGGATAA  1690


 Score = 68.0 bits (74),  Expect = 2e-08
 Identities = 61/77 (79%), Gaps = 0/77 (0%)
 Strand=Plus/Plus

Query  3257  TACATTCTGCTCTGCAGAATGGCCTACTTTTAATGTGGGCTGGCCCTCCCAGGGAACTTT  3316
             |||||||||||||||||||||||| || || || || || |||||     | || |||||
Sbjct  726   TACATTCTGCTCTGCAGAATGGCCAACCTTCAACGTCGGATGGCCACGAGACGGCACTTT  785

Query  3317  TTCCCTAGACATTATTA  3333
             |  || |||||||||||
Sbjct  786   TAACCCAGACATTATTA  802


 Score = 41.0 bits (44),  Expect = 2.6
 Identities = 22/22 (100%), Gaps = 0/22 (0%)
 Strand=Plus/Plus

Query  2618  CATTTGGGGGCTCGTCCGGGAT  2639
             ||||||||||||||||||||||
Sbjct  141   CATTTGGGGGCTCGTCCGGGAT  162


>NC_007815.2 PreXMRV-1 provirus, complete genome
Length=8197

 Score = 332 bits (367),  Expect = 1e-87
 Identities = 952/1447 (66%), Gaps = 23/1447 (2%)
 Strand=Plus/Plus

Query  5445  CAGTACCCCATGTCTGCAGAGGCGCGGAAAGGGATTGCCCCGCACATTAACCGTTTACTG  5504
             || |||||||||||   ||| ||  ||   ||||||   || |||||  |  |  |  ||
Sbjct  2783  CAATACCCCATGTCACAAGAAGCCAGGCTGGGGATTAAGCCCCACATACAGAGACTGTTG  2842

Query  5505  GAAGCTGGAATACTGAAACCTTGCCATTCTGCCTGGAACACCCCACTTCTCCCCGTTAAG  5564
             ||    |||||| ||  ||| ||||| | | ||||||| || || || || |||||||||
Sbjct  2843  GACCAGGGAATATTGGTACCCTGCCAGTATCCCTGGAATACACCCCTGCTGCCCGTTAAG  2902

Query  5565  AAACCGGGGGGAAAAGATTATAGGCCAGTCCAGGACTTGAGGGAAGTGAATAAGAGGGTT  5624
             ||||| |||   || ||||| ||||| ||||||||  |||| ||||| || ||| |||| 
Sbjct  2903  AAACCAGGGACTAATGATTACAGGCCTGTCCAGGATCTGAGAGAAGTCAACAAGCGGGTG  2962

Query  5625  GAAGACATCCACCCCACGGTCCCCAACCCTTATACCTTACTAAGTCACTTGCCCCCTTCA  5684
             || || ||||||||||| |  ||||| ||||||| | |  |||||    | || || || 
Sbjct  2963  GAGGATATCCACCCCACCGGGCCCAATCCTTATAACCTCTTAAGTGGACTCCCTCCGTCC  3022

Query  5685  CATGTCTGGTATACTACCTTAGACCTAAAGGATGCGTTTTTTAGCATAGCCCTGGCACCC  5744
             ||    ||||| |||    | ||  |||||||||| |||||  || |    ||    |||
Sbjct  3023  CACCAGTGGTACACTGTGCTTGATTTAAAGGATGCCTTTTTCTGCCTGAGACTCCACCCC  3082

Query  5745  AGCAGCCAACACATTTTTGCCTTCGAATGGAATGATGGCAATACGGAAACCCCCGGGCAG  5804
             | ||| || |   | || ||||| || ||||  |||    | | || || | | || || 
Sbjct  3083  ACCAGTCAGCCTCTCTTCGCCTTTGAGTGGAGAGATCCAGAAATGGGAATCTCTGGACAA  3142

Query  5805  CTGACCTGGACTAGACTACCGCAAGGCTTCAAAAACTCTCCAACTCTGTTTAATGAAGCC  5864
              |||||||||| ||||| || || || |||||||||  ||| || |||||| |||| || 
Sbjct  3143  TTGACCTGGACCAGACTCCCACAGGGTTTCAAAAACAGTCCCACCCTGTTTGATGAGGCA  3202

Query  5865  CTAAATCAG-GATTTGGACTCGTTTCGCCAGAGCCATAATTCAG---TTACGCTCCTGCA  5920
             ||  | ||| ||  |||     ||   || || |||  |  |||   | |  || || ||
Sbjct  3203  CTGCA-CAGAGACCTGGCAGACTT---CCGGATCCAGCACCCAGACTTGATCCTGCTACA  3258

Query  5921  GTACACAGATGACTTGCTTCTGGCAGCCCCCTCCGAAGCCGAATGCCGACAGGCCACTGG  5980
             ||||  ||||||||| || ||||| ||  | ||||||   || |||| ||| |  ||| |
Sbjct  3259  GTACGTAGATGACTTACTGCTGGCCGCTACTTCCGAACTAGACTGCCAACAAGGTACTCG  3318

Query  5981  AGACCTCCTCCAGGAGCTGGGGCAGTTGGGCTATCGGGCCAGTGCAAAGAAGGCTCAAAT  6040
              | ||| || ||    || ||| |  | || || ||||||   || ||||| || |||||
Sbjct  3319  GGCCCTACTACAAACCCTAGGGGACCTCGGATACCGGGCCTCGGCCAAGAAAGCCCAAAT  3378

Query  6041  ATGCAGGCAAACA-GTCACCTACCTGGGGTATAAACTGAAAGAAGGAGCCAAATGGCTGA  6099
              |||  | ||||| ||||  |||||||||||    ||||  || ||    | ||||||||
Sbjct  3379  CTGCCAG-AAACAGGTCAAATACCTGGGGTACCTTCTGAGGGAGGGTCAGAGATGGCTGA  3437

Query  6100  CAGAGGCCATGAAAGAGACTATTCTTAGACTTCCAGTCCCGACCTCAGCACGAGAGGTCC  6159
             | ||||| |  ||||||||| |  |  | |  || || || |   |  | ||| |  |  
Sbjct  3438  CTGAGGCTAGAAAAGAGACTGTGATGGGGCAACCCGTTCCAAAGACTCCTCGACAACTAA  3497

Query  6160  GTGAGGTTTTAGGGACGACAGGCTACTGCTGGCTGTGGATTTTGGGGTATGCTGAAATAG  6219
             | ||| |  |||||||| |||||| |||| | || |||||    |||| ||| ||||| |
Sbjct  3498  GGGAGTTCCTAGGGACGGCAGGCTTCTGCCGCCTCTGGATCCCTGGGTTTGCGGAAATGG  3557

Query  6220  CAAAACCTCTGTATGAGGCAACCAAGGATAAGGTCCCT-TGGGCCTGGGGATCAGACCAA  6278
             |    ||  | ||   |   ||||| ||   || | || |     |||||  |||| || 
Sbjct  3558  CGGCCCCCTTATACCCGCTCACCAA-GACTGGGACTCTGTTTAAGTGGGGCCCAGATCAG  3616

Query  6279  CAGAAGGCCTACGATGAACTCAAGGTCGCTCTCCTAAGAGCCCCGGCTCTGGCATTGCCA  6338
             |||| ||||||  | ||| ||||    || ||||| |  ||||| || |||| |||||||
Sbjct  3617  CAGAGGGCCTATCAAGAAATCAAACAGGCCCTCCTGACGGCCCCCGCCCTGGGATTGCCA  3676

Query  6339  GACCCCCTGAAGCCCTTCACTCTCTTTGTTGATGAGAGGAGGGGAATAGCGAAAGGGGTG  6398
             |||      ||||||||    || ||||| ||||| | |  |||    || |||||||| 
Sbjct  3677  GACTTGACCAAGCCCTTTGAACTTTTTGTCGATGAAAAGCAGGGCTACGCCAAAGGGGTC  3736

Query  6399  CTAATGCAGCGTCTGGGGCCCTGGAAACGTCCGGTTGCCTATTTATCCAAGAAGCTAGAT  6458
             |||| ||||   ||||| || |||   || || || |||||  | ||||| ||||| || 
Sbjct  3737  CTAACGCAGAAACTGGGACCTTGGCGCCGGCCTGTGGCCTACCTGTCCAAAAAGCTGGAC  3796

Query  6459  CCAGTTGCAGCATGATGGCCCCCGTGCTTAAGGATCATTGCGACAGTAGCCCTAATGGTG  6518
             ||||| |||||  | |||||||| |||||| ||||  | ||  |  | ||| |  ||   
Sbjct  3797  CCAGTGGCAGCCGGGTGGCCCCCCTGCTTACGGATGGTAGCAGCCATTGCCGTTCTGACA  3856

Query  6519  AAGGATGCTGATAAACTCACTTTTGGGCAACATCTGAAGGTAGTAACCCCCCATGCGATC  6578
             |||||||| |  ||||| ||  | || || |   |     |  |  ||||||||||| | 
Sbjct  3857  AAGGATGCAGGCAAACTAACGATGGGACAGCCGTTAGTCATCTTGGCCCCCCATGCGGTA  3916

Query  6579  GAGGGGGTCCTGAAATATCCCCCTGGTAGGTGGATGACTAATGCCCGACTAACCCATTAC  6638
             || |   |  | ||| | |||||||   | ||| |  | ||||||||  | ||||| || 
Sbjct  3917  GAAGCACTGGTCAAACAACCCCCTGACCGTTGGCTATCCAATGCCCGCATGACCCACTAT  3976

Query  6639  CAAGGACTCTTGCTAGATGCACCCCGGATCATCTTCGCTGAAC--CCACCGCTCTGAATC  6696
             || | | |  | || ||| ||  |||| |    ||||  || |       || || || |
Sbjct  3977  CAGGCAATGCTCCTGGATACAGACCGGGTTCAGTTCG--GACCGGTGGTGGCCCTCAACC  4034

Query  6697  CAGCCACCCTGCTGCCGACCCCGGATCTGAGAGCTCCCCTGCATGACTGCCAAGAGATCA  6756
             | ||||||||||| ||    |||||   |  ||| |||   ||||||||||  |||||| 
Sbjct  4035  CGGCCACCCTGCTCCCCCTACCGGAAAAGGAAGCCCCC---CATGACTGCCTCGAGATCT  4091

Query  6757  TGGCAGAAGTCACCCAGGTGC-GCCCCGACCTCCAGGACACCGCACTACCCA-ACAGTGA  6814
             |||| | || | | | |   | | || ||||||  |||| | || |  |||| ||  |||
Sbjct  4092  TGGCTG-AGACGCACGGAACCAGACCGGACCTCACGGAC-CAGCCCATCCCAGACGCTGA  4149

Query  6815  GTTGGTATGGTACACTGATGGAAGCAGCTTCGTTATAGATGGTGTGCGGAGGGCAGGCGC  6874
              |     |||||||| ||||||||||||||| |   ||| ||    ||||| || || ||
Sbjct  4150  TTACACTTGGTACACAGATGGAAGCAGCTTCCTACAAGAAGGACAACGGAGAGCTGGAGC  4209

Query  6875  AGCGGTG  6881
             |||||||
Sbjct  4210  AGCGGTG  4216


 Score = 206 bits (228),  Expect = 3e-50
 Identities = 326/464 (70%), Gaps = 5/464 (1%)
 Strand=Plus/Plus

Query  7637  TTGGGAAGTGGACTTTACTGAGGTAAAGCCTGGGAGGTGTGGGTATAAGTACTTGCTAGT  7696
             ||||||||| || || || || |||||||| ||   || |||||| |||||| | |||||
Sbjct  4972  TTGGGAAGTTGATTTCACGGAAGTAAAGCCAGGACTGTATGGGTACAAGTACCTCCTAGT  5031

Query  7697  AATGGTTGACACATTTTCGGGCTGGGTGGAAGCCTTCCCCACGAAACGGGAGACTGCCCA  7756
               | || ||||| || || |||||||| || || ||||| || || ||||| |||||| |
Sbjct  5032  GTTTGTAGACACCTTCTCTGGCTGGGTAGAGGCATTCCCGACCAAGCGGGAAACTGCCAA  5091

Query  7757  AGTGGTTGCTAAGGCGTTACTAGAAGAAATTATTCCCAGATATGGGGTTCCTGAGGTTTT  7816
              || ||  | ||   | |  ||||||| ||| |||| |||| |||  | ||  |||| ||
Sbjct  5092  GGTCGTGTCCAAAAAGCTGTTAGAAGACATTTTTCCGAGATTTGGAATGCCGCAGGTATT  5151

Query  7817  AGGCTCCGATAACGGCCCAGCTTTCATCAGTAACGTCCTACAGGGACTAGCCCGAGCGA-  7875
              || || |||||||| || || |||  |    | ||    |||  | | ||| ||   | 
Sbjct  5152  GGGATCTGATAACGGGCCTGCCTTCGCCTCCCAGGTAAGTCAGTCAGTGGCC-GATTTAC  5210

Query  7876  TAGGGATCAATTGGAAGTTACATTGTGAATATAATCCCCAGAGCTCAGGGCAGGTAGAGA  7935
             | |||||| ||||||||||||||||||  ||||  |||||||| ||||| |||||||| |
Sbjct  5211  TGGGGATCGATTGGAAGTTACATTGTGCTTATAGACCCCAGAGTTCAGGACAGGTAGAAA  5270

Query  7936  GAATGAATCGGACTCTAAAGGAGACCTTGTCCAAACTAGCCATCGAGACTGGC---GGGG  7992
             |||||||| | ||  | |||||||| ||| ||||| || |  | |   |||||    | |
Sbjct  5271  GAATGAATAGAACAATTAAGGAGACTTTGACCAAATTAACGCTTGCATCTGGCACTAGAG  5330

Query  7993  ACTGGGTGACCCTCTTACCCTATGCAATCTTCCGGGTCCGGAACTCACCATATGTACATG  8052
             |||||||   |||  | ||||  ||  ||| ||| | ||||||  | ||       || |
Sbjct  5331  ACTGGGTACTCCTACTCCCCTTAGCCCTCTACCGAGCCCGGAATACTCCGGGCCCCCACG  5390

Query  8053  GTTTGACACCTTTCAAAATTCTGTATGGGGCACCACCCCCCATT  8096
             |  |||| || |   ||||||||||||||||||| || ||| ||
Sbjct  5391  GACTGACTCCGTATGAAATTCTGTATGGGGCACCCCCGCCCCTT  5434


 Score = 147 bits (162),  Expect = 2e-32
 Identities = 247/351 (70%), Gaps = 10/351 (3%)
 Strand=Plus/Plus

Query  9940   TAGAGAAGTCGCTCACCTCTCTATCCGAGGTAGTACTCCAGAATAGAAGAGGACTTGATT  9999
              |||| || || || |||||  ||||||||||||| || || ||  |||||||  | || |
Sbjct  7268   TAGAAAAATCCCTGACCTCGTTATCCGAGGTAGTCCTGCAAAACCGAAGAGGGTTAGACT  7327

Query  10000  TGTTGTTCCTCCAACAAGGGGGACTGTGTGCCGCGCTGGGGGAGGAATGTTGTTTTTATG  10059
              |  | || ||  || ||||||||||||||||||| ||    || ||||| ||||| ||||
Sbjct  7328   TACTATTTCTAAAAGAAGGGGGACTGTGTGCCGCCCTAAAAGAAGAATGCTGTTTCTATG  7387

Query  10060  CTGACCATACTGGTGTGGTAAAAGAATCCATGGCAAAGGTGAGAGAAGGGTT--AGCTAA  10117
              | ||||| ||||| || |||| |||   |||||| ||| | |||||| || |  | || |
Sbjct  7388   CAGACCACACTGGCGTAGTAAGAGATAGCATGGCTAAGCTAAGAGAAAGGCTAAACCTGA  7447

Query  10118  GAGAAAACGGGAAAGGGAAGCTCAGGAGAA--CTGGTTTGAGGCTTGGTTTAACAGATCC  10175
              || ||||   |     |||  |||||| ||   ||||||||||    ||||||||| |||
Sbjct  7448   GACAAAAATTG--TTCGAA--TCAGGACAAGGGTGGTTTGAGGGACTGTTTAACAGGTCC  7503

Query  10176  CCCTGGCTCACCACCTTAGTATCTACCTTAGTGGGCCCAATTATCTTGCTTGTGCTTATT  10235
              || ||| |||| ||| |  |||| ||| |  |||||||  | ||  | ||| |  | || 
Sbjct  7504   CCATGGTTCACGACCCTGATATCCACCATTATGGGCCCTCTGATAGTACTTTTATTAATC  7563

Query  10236  CTAACCTTGGGCCCTTGCATATTAAACAAGCTT-ATTAATTTTGTAAAAGA  10285
              |||  | | || || |||||  | |||  ||||  |  | |||||||||||
Sbjct  7564   CTACTCCTCGGACCCTGCATTCTCAAC-CGCTTGGTCCAGTTTGTAAAAGA  7613


 Score = 55.4 bits (60),  Expect = 1e-04
 Identities = 99/143 (69%), Gaps = 4/143 (3%)
 Strand=Plus/Plus

Query  3918  CAGTACTGGCCCTTTTCTAGCAGTGATCTGTACAACTGGAAGGCTCAAAACCCTCCTTTT  3977
             ||||||||||| |||||   |  |||||| || ||||||||   | | |||||| | || 
Sbjct  1310  CAGTACTGGCCGTTTTCCTCCTCTGATCTATATAACTGGAAAAATAATAACCCTTCCTTC  1369

Query  3978  TCTGAGGACCC--GAAAGGCCTAACTGACCTGTTCGAGTCTGTCATGCATACACACAGTC  4035
             ||||| || ||  | ||    | |||| | |  ||||||||||| |    || |||   |
Sbjct  1370  TCTGAAGATCCAGGTAA--ATTGACTGCCTTAATCGAGTCTGTCCTCACCACCCACCAGC  1427

Query  4036  CCACTTGGGATGATTGCCAGCAG  4058
             | || ||||| || || ||||||
Sbjct  1428  CTACCTGGGACGACTGTCAGCAG  1450


 Score = 54.5 bits (59),  Expect = 4e-04
 Identities = 61/80 (76%), Gaps = 4/80 (5%)
 Strand=Plus/Plus

Query  4237  TCTACCGCCAGA--CTCTTATGGCAGGTCTCCGAGCGGCGGCACGCCGCCCCACCAATTT  4294
             |||| ||||||   ||||||  || ||||||| |   ||||  ||  |||| ||||||||
Sbjct  1613  TCTATCGCCAGTTGCTCTTA--GCGGGTCTCCAAAACGCGGGCCGAAGCCCTACCAATTT  1670

Query  4295  GGCCAAGGTAAAGGCTATAA  4314
             |||||||||||| |  ||||
Sbjct  1671  GGCCAAGGTAAAAGGAATAA  1690


 Score = 50.9 bits (55),  Expect = 0.005
 Identities = 56/75 (75%), Gaps = 0/75 (0%)
 Strand=Plus/Plus

Query  3258  ACATTCTGCTCTGCAGAATGGCCTACTTTTAATGTGGGCTGGCCCTCCCAGGGAACTTTT  3317
             || ||||||||||| || ||||| |||||  ||||||| |||||     | || ||||||
Sbjct  746   ACCTTCTGCTCTGCCGAGTGGCCAACTTTCGATGTGGGGTGGCCGCAAGATGGTACTTTT  805

Query  3318  TCCCTAGACATTATT  3332
                 | |||||||||
Sbjct  806   AATTTGGACATTATT  820


 Score = 41.0 bits (44),  Expect = 2.6
 Identities = 22/22 (100%), Gaps = 0/22 (0%)
 Strand=Plus/Plus

Query  2618  CATTTGGGGGCTCGTCCGGGAT  2639
             ||||||||||||||||||||||
Sbjct  142   CATTTGGGGGCTCGTCCGGGAT  163


>FR871849.1 PreXMRV-1 complete proviral genome
Length=8197

 Score = 332 bits (367),  Expect = 1e-87
 Identities = 952/1447 (66%), Gaps = 23/1447 (2%)
 Strand=Plus/Plus

Query  5445  CAGTACCCCATGTCTGCAGAGGCGCGGAAAGGGATTGCCCCGCACATTAACCGTTTACTG  5504
             || |||||||||||   ||| ||  ||   ||||||   || |||||  |  |  |  ||
Sbjct  2783  CAATACCCCATGTCACAAGAAGCCAGGCTGGGGATTAAGCCCCACATACAGAGACTGTTG  2842

Query  5505  GAAGCTGGAATACTGAAACCTTGCCATTCTGCCTGGAACACCCCACTTCTCCCCGTTAAG  5564
             ||    |||||| ||  ||| ||||| | | ||||||| || || || || |||||||||
Sbjct  2843  GACCAGGGAATATTGGTACCCTGCCAGTATCCCTGGAATACACCCCTGCTGCCCGTTAAG  2902

Query  5565  AAACCGGGGGGAAAAGATTATAGGCCAGTCCAGGACTTGAGGGAAGTGAATAAGAGGGTT  5624
             ||||| |||   || ||||| ||||| ||||||||  |||| ||||| || ||| |||| 
Sbjct  2903  AAACCAGGGACTAATGATTACAGGCCTGTCCAGGATCTGAGAGAAGTCAACAAGCGGGTG  2962

Query  5625  GAAGACATCCACCCCACGGTCCCCAACCCTTATACCTTACTAAGTCACTTGCCCCCTTCA  5684
             || || ||||||||||| |  ||||| ||||||| | |  |||||    | || || || 
Sbjct  2963  GAGGATATCCACCCCACCGGGCCCAATCCTTATAACCTCTTAAGTGGACTCCCTCCGTCC  3022

Query  5685  CATGTCTGGTATACTACCTTAGACCTAAAGGATGCGTTTTTTAGCATAGCCCTGGCACCC  5744
             ||    ||||| |||    | ||  |||||||||| |||||  || |    ||    |||
Sbjct  3023  CACCAGTGGTACACTGTGCTTGATTTAAAGGATGCCTTTTTCTGCCTGAGACTCCACCCC  3082

Query  5745  AGCAGCCAACACATTTTTGCCTTCGAATGGAATGATGGCAATACGGAAACCCCCGGGCAG  5804
             | ||| || |   | || ||||| || ||||  |||    | | || || | | || || 
Sbjct  3083  ACCAGTCAGCCTCTCTTCGCCTTTGAGTGGAGAGATCCAGAAATGGGAATCTCTGGACAA  3142

Query  5805  CTGACCTGGACTAGACTACCGCAAGGCTTCAAAAACTCTCCAACTCTGTTTAATGAAGCC  5864
              |||||||||| ||||| || || || |||||||||  ||| || |||||| |||| || 
Sbjct  3143  TTGACCTGGACCAGACTCCCACAGGGTTTCAAAAACAGTCCCACCCTGTTTGATGAGGCA  3202

Query  5865  CTAAATCAG-GATTTGGACTCGTTTCGCCAGAGCCATAATTCAG---TTACGCTCCTGCA  5920
             ||  | ||| ||  |||     ||   || || |||  |  |||   | |  || || ||
Sbjct  3203  CTGCA-CAGAGACCTGGCAGACTT---CCGGATCCAGCACCCAGACTTGATCCTGCTACA  3258

Query  5921  GTACACAGATGACTTGCTTCTGGCAGCCCCCTCCGAAGCCGAATGCCGACAGGCCACTGG  5980
             ||||  ||||||||| || ||||| ||  | ||||||   || |||| ||| |  ||| |
Sbjct  3259  GTACGTAGATGACTTACTGCTGGCCGCTACTTCCGAACTAGACTGCCAACAAGGTACTCG  3318

Query  5981  AGACCTCCTCCAGGAGCTGGGGCAGTTGGGCTATCGGGCCAGTGCAAAGAAGGCTCAAAT  6040
              | ||| || ||    || ||| |  | || || ||||||   || ||||| || |||||
Sbjct  3319  GGCCCTACTACAAACCCTAGGGGACCTCGGATACCGGGCCTCGGCCAAGAAAGCCCAAAT  3378

Query  6041  ATGCAGGCAAACA-GTCACCTACCTGGGGTATAAACTGAAAGAAGGAGCCAAATGGCTGA  6099
              |||  | ||||| ||||  |||||||||||    ||||  || ||    | ||||||||
Sbjct  3379  CTGCCAG-AAACAGGTCAAATACCTGGGGTACCTTCTGAGGGAGGGTCAGAGATGGCTGA  3437

Query  6100  CAGAGGCCATGAAAGAGACTATTCTTAGACTTCCAGTCCCGACCTCAGCACGAGAGGTCC  6159
             | ||||| |  ||||||||| |  |  | |  || || || |   |  | ||| |  |  
Sbjct  3438  CTGAGGCTAGAAAAGAGACTGTGATGGGGCAACCCGTTCCAAAGACTCCTCGACAACTAA  3497

Query  6160  GTGAGGTTTTAGGGACGACAGGCTACTGCTGGCTGTGGATTTTGGGGTATGCTGAAATAG  6219
             | ||| |  |||||||| |||||| |||| | || |||||    |||| ||| ||||| |
Sbjct  3498  GGGAGTTCCTAGGGACGGCAGGCTTCTGCCGCCTCTGGATCCCTGGGTTTGCGGAAATGG  3557

Query  6220  CAAAACCTCTGTATGAGGCAACCAAGGATAAGGTCCCT-TGGGCCTGGGGATCAGACCAA  6278
             |    ||  | ||   |   ||||| ||   || | || |     |||||  |||| || 
Sbjct  3558  CGGCCCCCTTATACCCGCTCACCAA-GACTGGGACTCTGTTTAAGTGGGGCCCAGATCAG  3616

Query  6279  CAGAAGGCCTACGATGAACTCAAGGTCGCTCTCCTAAGAGCCCCGGCTCTGGCATTGCCA  6338
             |||| ||||||  | ||| ||||    || ||||| |  ||||| || |||| |||||||
Sbjct  3617  CAGAGGGCCTATCAAGAAATCAAACAGGCCCTCCTGACGGCCCCCGCCCTGGGATTGCCA  3676

Query  6339  GACCCCCTGAAGCCCTTCACTCTCTTTGTTGATGAGAGGAGGGGAATAGCGAAAGGGGTG  6398
             |||      ||||||||    || ||||| ||||| | |  |||    || |||||||| 
Sbjct  3677  GACTTGACCAAGCCCTTTGAACTTTTTGTCGATGAAAAGCAGGGCTACGCCAAAGGGGTC  3736

Query  6399  CTAATGCAGCGTCTGGGGCCCTGGAAACGTCCGGTTGCCTATTTATCCAAGAAGCTAGAT  6458
             |||| ||||   ||||| || |||   || || || |||||  | ||||| ||||| || 
Sbjct  3737  CTAACGCAGAAACTGGGACCTTGGCGCCGGCCTGTGGCCTACCTGTCCAAAAAGCTGGAC  3796

Query  6459  CCAGTTGCAGCATGATGGCCCCCGTGCTTAAGGATCATTGCGACAGTAGCCCTAATGGTG  6518
             ||||| |||||  | |||||||| |||||| ||||  | ||  |  | ||| |  ||   
Sbjct  3797  CCAGTGGCAGCCGGGTGGCCCCCCTGCTTACGGATGGTAGCAGCCATTGCCGTTCTGACA  3856

Query  6519  AAGGATGCTGATAAACTCACTTTTGGGCAACATCTGAAGGTAGTAACCCCCCATGCGATC  6578
             |||||||| |  ||||| ||  | || || |   |     |  |  ||||||||||| | 
Sbjct  3857  AAGGATGCAGGCAAACTAACGATGGGACAGCCGTTAGTCATCTTGGCCCCCCATGCGGTA  3916

Query  6579  GAGGGGGTCCTGAAATATCCCCCTGGTAGGTGGATGACTAATGCCCGACTAACCCATTAC  6638
             || |   |  | ||| | |||||||   | ||| |  | ||||||||  | ||||| || 
Sbjct  3917  GAAGCACTGGTCAAACAACCCCCTGACCGTTGGCTATCCAATGCCCGCATGACCCACTAT  3976

Query  6639  CAAGGACTCTTGCTAGATGCACCCCGGATCATCTTCGCTGAAC--CCACCGCTCTGAATC  6696
             || | | |  | || ||| ||  |||| |    ||||  || |       || || || |
Sbjct  3977  CAGGCAATGCTCCTGGATACAGACCGGGTTCAGTTCG--GACCGGTGGTGGCCCTCAACC  4034

Query  6697  CAGCCACCCTGCTGCCGACCCCGGATCTGAGAGCTCCCCTGCATGACTGCCAAGAGATCA  6756
             | ||||||||||| ||    |||||   |  ||| |||   ||||||||||  |||||| 
Sbjct  4035  CGGCCACCCTGCTCCCCCTACCGGAAAAGGAAGCCCCC---CATGACTGCCTCGAGATCT  4091

Query  6757  TGGCAGAAGTCACCCAGGTGC-GCCCCGACCTCCAGGACACCGCACTACCCA-ACAGTGA  6814
             |||| | || | | | |   | | || ||||||  |||| | || |  |||| ||  |||
Sbjct  4092  TGGCTG-AGACGCACGGAACCAGACCGGACCTCACGGAC-CAGCCCATCCCAGACGCTGA  4149

Query  6815  GTTGGTATGGTACACTGATGGAAGCAGCTTCGTTATAGATGGTGTGCGGAGGGCAGGCGC  6874
              |     |||||||| ||||||||||||||| |   ||| ||    ||||| || || ||
Sbjct  4150  TTACACTTGGTACACAGATGGAAGCAGCTTCCTACAAGAAGGACAACGGAGAGCTGGAGC  4209

Query  6875  AGCGGTG  6881
             |||||||
Sbjct  4210  AGCGGTG  4216


 Score = 206 bits (228),  Expect = 3e-50
 Identities = 326/464 (70%), Gaps = 5/464 (1%)
 Strand=Plus/Plus

Query  7637  TTGGGAAGTGGACTTTACTGAGGTAAAGCCTGGGAGGTGTGGGTATAAGTACTTGCTAGT  7696
             ||||||||| || || || || |||||||| ||   || |||||| |||||| | |||||
Sbjct  4972  TTGGGAAGTTGATTTCACGGAAGTAAAGCCAGGACTGTATGGGTACAAGTACCTCCTAGT  5031

Query  7697  AATGGTTGACACATTTTCGGGCTGGGTGGAAGCCTTCCCCACGAAACGGGAGACTGCCCA  7756
               | || ||||| || || |||||||| || || ||||| || || ||||| |||||| |
Sbjct  5032  GTTTGTAGACACCTTCTCTGGCTGGGTAGAGGCATTCCCGACCAAGCGGGAAACTGCCAA  5091

Query  7757  AGTGGTTGCTAAGGCGTTACTAGAAGAAATTATTCCCAGATATGGGGTTCCTGAGGTTTT  7816
              || ||  | ||   | |  ||||||| ||| |||| |||| |||  | ||  |||| ||
Sbjct  5092  GGTCGTGTCCAAAAAGCTGTTAGAAGACATTTTTCCGAGATTTGGAATGCCGCAGGTATT  5151

Query  7817  AGGCTCCGATAACGGCCCAGCTTTCATCAGTAACGTCCTACAGGGACTAGCCCGAGCGA-  7875
              || || |||||||| || || |||  |    | ||    |||  | | ||| ||   | 
Sbjct  5152  GGGATCTGATAACGGGCCTGCCTTCGCCTCCCAGGTAAGTCAGTCAGTGGCC-GATTTAC  5210

Query  7876  TAGGGATCAATTGGAAGTTACATTGTGAATATAATCCCCAGAGCTCAGGGCAGGTAGAGA  7935
             | |||||| ||||||||||||||||||  ||||  |||||||| ||||| |||||||| |
Sbjct  5211  TGGGGATCGATTGGAAGTTACATTGTGCTTATAGACCCCAGAGTTCAGGACAGGTAGAAA  5270

Query  7936  GAATGAATCGGACTCTAAAGGAGACCTTGTCCAAACTAGCCATCGAGACTGGC---GGGG  7992
             |||||||| | ||  | |||||||| ||| ||||| || |  | |   |||||    | |
Sbjct  5271  GAATGAATAGAACAATTAAGGAGACTTTGACCAAATTAACGCTTGCATCTGGCACTAGAG  5330

Query  7993  ACTGGGTGACCCTCTTACCCTATGCAATCTTCCGGGTCCGGAACTCACCATATGTACATG  8052
             |||||||   |||  | ||||  ||  ||| ||| | ||||||  | ||       || |
Sbjct  5331  ACTGGGTACTCCTACTCCCCTTAGCCCTCTACCGAGCCCGGAATACTCCGGGCCCCCACG  5390

Query  8053  GTTTGACACCTTTCAAAATTCTGTATGGGGCACCACCCCCCATT  8096
             |  |||| || |   ||||||||||||||||||| || ||| ||
Sbjct  5391  GACTGACTCCGTATGAAATTCTGTATGGGGCACCCCCGCCCCTT  5434


 Score = 147 bits (162),  Expect = 2e-32
 Identities = 247/351 (70%), Gaps = 10/351 (3%)
 Strand=Plus/Plus

Query  9940   TAGAGAAGTCGCTCACCTCTCTATCCGAGGTAGTACTCCAGAATAGAAGAGGACTTGATT  9999
              |||| || || || |||||  ||||||||||||| || || ||  |||||||  | || |
Sbjct  7268   TAGAAAAATCCCTGACCTCGTTATCCGAGGTAGTCCTGCAAAACCGAAGAGGGTTAGACT  7327

Query  10000  TGTTGTTCCTCCAACAAGGGGGACTGTGTGCCGCGCTGGGGGAGGAATGTTGTTTTTATG  10059
              |  | || ||  || ||||||||||||||||||| ||    || ||||| ||||| ||||
Sbjct  7328   TACTATTTCTAAAAGAAGGGGGACTGTGTGCCGCCCTAAAAGAAGAATGCTGTTTCTATG  7387

Query  10060  CTGACCATACTGGTGTGGTAAAAGAATCCATGGCAAAGGTGAGAGAAGGGTT--AGCTAA  10117
              | ||||| ||||| || |||| |||   |||||| ||| | |||||| || |  | || |
Sbjct  7388   CAGACCACACTGGCGTAGTAAGAGATAGCATGGCTAAGCTAAGAGAAAGGCTAAACCTGA  7447

Query  10118  GAGAAAACGGGAAAGGGAAGCTCAGGAGAA--CTGGTTTGAGGCTTGGTTTAACAGATCC  10175
              || ||||   |     |||  |||||| ||   ||||||||||    ||||||||| |||
Sbjct  7448   GACAAAAATTG--TTCGAA--TCAGGACAAGGGTGGTTTGAGGGACTGTTTAACAGGTCC  7503

Query  10176  CCCTGGCTCACCACCTTAGTATCTACCTTAGTGGGCCCAATTATCTTGCTTGTGCTTATT  10235
              || ||| |||| ||| |  |||| ||| |  |||||||  | ||  | ||| |  | || 
Sbjct  7504   CCATGGTTCACGACCCTGATATCCACCATTATGGGCCCTCTGATAGTACTTTTATTAATC  7563

Query  10236  CTAACCTTGGGCCCTTGCATATTAAACAAGCTT-ATTAATTTTGTAAAAGA  10285
              |||  | | || || |||||  | |||  ||||  |  | |||||||||||
Sbjct  7564   CTACTCCTCGGACCCTGCATTCTCAAC-CGCTTGGTCCAGTTTGTAAAAGA  7613


 Score = 55.4 bits (60),  Expect = 1e-04
 Identities = 99/143 (69%), Gaps = 4/143 (3%)
 Strand=Plus/Plus

Query  3918  CAGTACTGGCCCTTTTCTAGCAGTGATCTGTACAACTGGAAGGCTCAAAACCCTCCTTTT  3977
             ||||||||||| |||||   |  |||||| || ||||||||   | | |||||| | || 
Sbjct  1310  CAGTACTGGCCGTTTTCCTCCTCTGATCTATATAACTGGAAAAATAATAACCCTTCCTTC  1369

Query  3978  TCTGAGGACCC--GAAAGGCCTAACTGACCTGTTCGAGTCTGTCATGCATACACACAGTC  4035
             ||||| || ||  | ||    | |||| | |  ||||||||||| |    || |||   |
Sbjct  1370  TCTGAAGATCCAGGTAA--ATTGACTGCCTTAATCGAGTCTGTCCTCACCACCCACCAGC  1427

Query  4036  CCACTTGGGATGATTGCCAGCAG  4058
             | || ||||| || || ||||||
Sbjct  1428  CTACCTGGGACGACTGTCAGCAG  1450


 Score = 54.5 bits (59),  Expect = 4e-04
 Identities = 61/80 (76%), Gaps = 4/80 (5%)
 Strand=Plus/Plus

Query  4237  TCTACCGCCAGA--CTCTTATGGCAGGTCTCCGAGCGGCGGCACGCCGCCCCACCAATTT  4294
             |||| ||||||   ||||||  || ||||||| |   ||||  ||  |||| ||||||||
Sbjct  1613  TCTATCGCCAGTTGCTCTTA--GCGGGTCTCCAAAACGCGGGCCGAAGCCCTACCAATTT  1670

Query  4295  GGCCAAGGTAAAGGCTATAA  4314
             |||||||||||| |  ||||
Sbjct  1671  GGCCAAGGTAAAAGGAATAA  1690


 Score = 50.9 bits (55),  Expect = 0.005
 Identities = 56/75 (75%), Gaps = 0/75 (0%)
 Strand=Plus/Plus

Query  3258  ACATTCTGCTCTGCAGAATGGCCTACTTTTAATGTGGGCTGGCCCTCCCAGGGAACTTTT  3317
             || ||||||||||| || ||||| |||||  ||||||| |||||     | || ||||||
Sbjct  746   ACCTTCTGCTCTGCCGAGTGGCCAACTTTCGATGTGGGGTGGCCGCAAGATGGTACTTTT  805

Query  3318  TCCCTAGACATTATT  3332
                 | |||||||||
Sbjct  806   AATTTGGACATTATT  820


 Score = 41.0 bits (44),  Expect = 2.6
 Identities = 22/22 (100%), Gaps = 0/22 (0%)
 Strand=Plus/Plus

Query  2618  CATTTGGGGGCTCGTCCGGGAT  2639
             ||||||||||||||||||||||
Sbjct  142   CATTTGGGGGCTCGTCCGGGAT  163


>NC_007815.2 PreXMRV-1 provirus, complete genome
Length=8197

 Score = 332 bits (367),  Expect = 1e-87
 Identities = 952/1447 (66%), Gaps = 23/1447 (2%)
 Strand=Plus/Plus

Query  5445  CAGTACCCCATGTCTGCAGAGGCGCGGAAAGGGATTGCCCCGCACATTAACCGTTTACTG  5504
             || |||||||||||   ||| ||  ||   ||||||   || |||||  |  |  |  ||
Sbjct  2783  CAATACCCCATGTCACAAGAAGCCAGGCTGGGGATTAAGCCCCACATACAGAGACTGTTG  2842

Query  5505  GAAGCTGGAATACTGAAACCTTGCCATTCTGCCTGGAACACCCCACTTCTCCCCGTTAAG  5564
             ||    |||||| ||  ||| ||||| | | ||||||| || || || || |||||||||
Sbjct  2843  GACCAGGGAATATTGGTACCCTGCCAGTATCCCTGGAATACACCCCTGCTGCCCGTTAAG  2902

Query  5565  AAACCGGGGGGAAAAGATTATAGGCCAGTCCAGGACTTGAGGGAAGTGAATAAGAGGGTT  5624
             ||||| |||   || ||||| ||||| ||||||||  |||| ||||| || ||| |||| 
Sbjct  2903  AAACCAGGGACTAATGATTACAGGCCTGTCCAGGATCTGAGAGAAGTCAACAAGCGGGTG  2962

Query  5625  GAAGACATCCACCCCACGGTCCCCAACCCTTATACCTTACTAAGTCACTTGCCCCCTTCA  5684
             || || ||||||||||| |  ||||| ||||||| | |  |||||    | || || || 
Sbjct  2963  GAGGATATCCACCCCACCGGGCCCAATCCTTATAACCTCTTAAGTGGACTCCCTCCGTCC  3022

Query  5685  CATGTCTGGTATACTACCTTAGACCTAAAGGATGCGTTTTTTAGCATAGCCCTGGCACCC  5744
             ||    ||||| |||    | ||  |||||||||| |||||  || |    ||    |||
Sbjct  3023  CACCAGTGGTACACTGTGCTTGATTTAAAGGATGCCTTTTTCTGCCTGAGACTCCACCCC  3082

Query  5745  AGCAGCCAACACATTTTTGCCTTCGAATGGAATGATGGCAATACGGAAACCCCCGGGCAG  5804
             | ||| || |   | || ||||| || ||||  |||    | | || || | | || || 
Sbjct  3083  ACCAGTCAGCCTCTCTTCGCCTTTGAGTGGAGAGATCCAGAAATGGGAATCTCTGGACAA  3142

Query  5805  CTGACCTGGACTAGACTACCGCAAGGCTTCAAAAACTCTCCAACTCTGTTTAATGAAGCC  5864
              |||||||||| ||||| || || || |||||||||  ||| || |||||| |||| || 
Sbjct  3143  TTGACCTGGACCAGACTCCCACAGGGTTTCAAAAACAGTCCCACCCTGTTTGATGAGGCA  3202

Query  5865  CTAAATCAG-GATTTGGACTCGTTTCGCCAGAGCCATAATTCAG---TTACGCTCCTGCA  5920
             ||  | ||| ||  |||     ||   || || |||  |  |||   | |  || || ||
Sbjct  3203  CTGCA-CAGAGACCTGGCAGACTT---CCGGATCCAGCACCCAGACTTGATCCTGCTACA  3258

Query  5921  GTACACAGATGACTTGCTTCTGGCAGCCCCCTCCGAAGCCGAATGCCGACAGGCCACTGG  5980
             ||||  ||||||||| || ||||| ||  | ||||||   || |||| ||| |  ||| |
Sbjct  3259  GTACGTAGATGACTTACTGCTGGCCGCTACTTCCGAACTAGACTGCCAACAAGGTACTCG  3318

Query  5981  AGACCTCCTCCAGGAGCTGGGGCAGTTGGGCTATCGGGCCAGTGCAAAGAAGGCTCAAAT  6040
              | ||| || ||    || ||| |  | || || ||||||   || ||||| || |||||
Sbjct  3319  GGCCCTACTACAAACCCTAGGGGACCTCGGATACCGGGCCTCGGCCAAGAAAGCCCAAAT  3378

Query  6041  ATGCAGGCAAACA-GTCACCTACCTGGGGTATAAACTGAAAGAAGGAGCCAAATGGCTGA  6099
              |||  | ||||| ||||  |||||||||||    ||||  || ||    | ||||||||
Sbjct  3379  CTGCCAG-AAACAGGTCAAATACCTGGGGTACCTTCTGAGGGAGGGTCAGAGATGGCTGA  3437

Query  6100  CAGAGGCCATGAAAGAGACTATTCTTAGACTTCCAGTCCCGACCTCAGCACGAGAGGTCC  6159
             | ||||| |  ||||||||| |  |  | |  || || || |   |  | ||| |  |  
Sbjct  3438  CTGAGGCTAGAAAAGAGACTGTGATGGGGCAACCCGTTCCAAAGACTCCTCGACAACTAA  3497

Query  6160  GTGAGGTTTTAGGGACGACAGGCTACTGCTGGCTGTGGATTTTGGGGTATGCTGAAATAG  6219
             | ||| |  |||||||| |||||| |||| | || |||||    |||| ||| ||||| |
Sbjct  3498  GGGAGTTCCTAGGGACGGCAGGCTTCTGCCGCCTCTGGATCCCTGGGTTTGCGGAAATGG  3557

Query  6220  CAAAACCTCTGTATGAGGCAACCAAGGATAAGGTCCCT-TGGGCCTGGGGATCAGACCAA  6278
             |    ||  | ||   |   ||||| ||   || | || |     |||||  |||| || 
Sbjct  3558  CGGCCCCCTTATACCCGCTCACCAA-GACTGGGACTCTGTTTAAGTGGGGCCCAGATCAG  3616

Query  6279  CAGAAGGCCTACGATGAACTCAAGGTCGCTCTCCTAAGAGCCCCGGCTCTGGCATTGCCA  6338
             |||| ||||||  | ||| ||||    || ||||| |  ||||| || |||| |||||||
Sbjct  3617  CAGAGGGCCTATCAAGAAATCAAACAGGCCCTCCTGACGGCCCCCGCCCTGGGATTGCCA  3676

Query  6339  GACCCCCTGAAGCCCTTCACTCTCTTTGTTGATGAGAGGAGGGGAATAGCGAAAGGGGTG  6398
             |||      ||||||||    || ||||| ||||| | |  |||    || |||||||| 
Sbjct  3677  GACTTGACCAAGCCCTTTGAACTTTTTGTCGATGAAAAGCAGGGCTACGCCAAAGGGGTC  3736

Query  6399  CTAATGCAGCGTCTGGGGCCCTGGAAACGTCCGGTTGCCTATTTATCCAAGAAGCTAGAT  6458
             |||| ||||   ||||| || |||   || || || |||||  | ||||| ||||| || 
Sbjct  3737  CTAACGCAGAAACTGGGACCTTGGCGCCGGCCTGTGGCCTACCTGTCCAAAAAGCTGGAC  3796

Query  6459  CCAGTTGCAGCATGATGGCCCCCGTGCTTAAGGATCATTGCGACAGTAGCCCTAATGGTG  6518
             ||||| |||||  | |||||||| |||||| ||||  | ||  |  | ||| |  ||   
Sbjct  3797  CCAGTGGCAGCCGGGTGGCCCCCCTGCTTACGGATGGTAGCAGCCATTGCCGTTCTGACA  3856

Query  6519  AAGGATGCTGATAAACTCACTTTTGGGCAACATCTGAAGGTAGTAACCCCCCATGCGATC  6578
             |||||||| |  ||||| ||  | || || |   |     |  |  ||||||||||| | 
Sbjct  3857  AAGGATGCAGGCAAACTAACGATGGGACAGCCGTTAGTCATCTTGGCCCCCCATGCGGTA  3916

Query  6579  GAGGGGGTCCTGAAATATCCCCCTGGTAGGTGGATGACTAATGCCCGACTAACCCATTAC  6638
             || |   |  | ||| | |||||||   | ||| |  | ||||||||  | ||||| || 
Sbjct  3917  GAAGCACTGGTCAAACAACCCCCTGACCGTTGGCTATCCAATGCCCGCATGACCCACTAT  3976

Query  6639  CAAGGACTCTTGCTAGATGCACCCCGGATCATCTTCGCTGAAC--CCACCGCTCTGAATC  6696
             || | | |  | || ||| ||  |||| |    ||||  || |       || || || |
Sbjct  3977  CAGGCAATGCTCCTGGATACAGACCGGGTTCAGTTCG--GACCGGTGGTGGCCCTCAACC  4034

Query  6697  CAGCCACCCTGCTGCCGACCCCGGATCTGAGAGCTCCCCTGCATGACTGCCAAGAGATCA  6756
             | ||||||||||| ||    |||||   |  ||| |||   ||||||||||  |||||| 
Sbjct  4035  CGGCCACCCTGCTCCCCCTACCGGAAAAGGAAGCCCCC---CATGACTGCCTCGAGATCT  4091

Query  6757  TGGCAGAAGTCACCCAGGTGC-GCCCCGACCTCCAGGACACCGCACTACCCA-ACAGTGA  6814
             |||| | || | | | |   | | || ||||||  |||| | || |  |||| ||  |||
Sbjct  4092  TGGCTG-AGACGCACGGAACCAGACCGGACCTCACGGAC-CAGCCCATCCCAGACGCTGA  4149

Query  6815  GTTGGTATGGTACACTGATGGAAGCAGCTTCGTTATAGATGGTGTGCGGAGGGCAGGCGC  6874
              |     |||||||| ||||||||||||||| |   ||| ||    ||||| || || ||
Sbjct  4150  TTACACTTGGTACACAGATGGAAGCAGCTTCCTACAAGAAGGACAACGGAGAGCTGGAGC  4209

Query  6875  AGCGGTG  6881
             |||||||
Sbjct  4210  AGCGGTG  4216


 Score = 206 bits (228),  Expect = 3e-50
 Identities = 326/464 (70%), Gaps = 5/464 (1%)
 Strand=Plus/Plus

Query  7637  TTGGGAAGTGGACTTTACTGAGGTAAAGCCTGGGAGGTGTGGGTATAAGTACTTGCTAGT  7696
             ||||||||| || || || || |||||||| ||   || |||||| |||||| | |||||
Sbjct  4972  TTGGGAAGTTGATTTCACGGAAGTAAAGCCAGGACTGTATGGGTACAAGTACCTCCTAGT  5031

Query  7697  AATGGTTGACACATTTTCGGGCTGGGTGGAAGCCTTCCCCACGAAACGGGAGACTGCCCA  7756
               | || ||||| || || |||||||| || || ||||| || || ||||| |||||| |
Sbjct  5032  GTTTGTAGACACCTTCTCTGGCTGGGTAGAGGCATTCCCGACCAAGCGGGAAACTGCCAA  5091

Query  7757  AGTGGTTGCTAAGGCGTTACTAGAAGAAATTATTCCCAGATATGGGGTTCCTGAGGTTTT  7816
              || ||  | ||   | |  ||||||| ||| |||| |||| |||  | ||  |||| ||
Sbjct  5092  GGTCGTGTCCAAAAAGCTGTTAGAAGACATTTTTCCGAGATTTGGAATGCCGCAGGTATT  5151

Query  7817  AGGCTCCGATAACGGCCCAGCTTTCATCAGTAACGTCCTACAGGGACTAGCCCGAGCGA-  7875
              || || |||||||| || || |||  |    | ||    |||  | | ||| ||   | 
Sbjct  5152  GGGATCTGATAACGGGCCTGCCTTCGCCTCCCAGGTAAGTCAGTCAGTGGCC-GATTTAC  5210

Query  7876  TAGGGATCAATTGGAAGTTACATTGTGAATATAATCCCCAGAGCTCAGGGCAGGTAGAGA  7935
             | |||||| ||||||||||||||||||  ||||  |||||||| ||||| |||||||| |
Sbjct  5211  TGGGGATCGATTGGAAGTTACATTGTGCTTATAGACCCCAGAGTTCAGGACAGGTAGAAA  5270

Query  7936  GAATGAATCGGACTCTAAAGGAGACCTTGTCCAAACTAGCCATCGAGACTGGC---GGGG  7992
             |||||||| | ||  | |||||||| ||| ||||| || |  | |   |||||    | |
Sbjct  5271  GAATGAATAGAACAATTAAGGAGACTTTGACCAAATTAACGCTTGCATCTGGCACTAGAG  5330

Query  7993  ACTGGGTGACCCTCTTACCCTATGCAATCTTCCGGGTCCGGAACTCACCATATGTACATG  8052
             |||||||   |||  | ||||  ||  ||| ||| | ||||||  | ||       || |
Sbjct  5331  ACTGGGTACTCCTACTCCCCTTAGCCCTCTACCGAGCCCGGAATACTCCGGGCCCCCACG  5390

Query  8053  GTTTGACACCTTTCAAAATTCTGTATGGGGCACCACCCCCCATT  8096
             |  |||| || |   ||||||||||||||||||| || ||| ||
Sbjct  5391  GACTGACTCCGTATGAAATTCTGTATGGGGCACCCCCGCCCCTT  5434


 Score = 147 bits (162),  Expect = 2e-32
 Identities = 247/351 (70%), Gaps = 10/351 (3%)
 Strand=Plus/Plus

Query  9940   TAGAGAAGTCGCTCACCTCTCTATCCGAGGTAGTACTCCAGAATAGAAGAGGACTTGATT  9999
              |||| || || || |||||  ||||||||||||| || || ||  |||||||  | || |
Sbjct  7268   TAGAAAAATCCCTGACCTCGTTATCCGAGGTAGTCCTGCAAAACCGAAGAGGGTTAGACT  7327

Query  10000  TGTTGTTCCTCCAACAAGGGGGACTGTGTGCCGCGCTGGGGGAGGAATGTTGTTTTTATG  10059
              |  | || ||  || ||||||||||||||||||| ||    || ||||| ||||| ||||
Sbjct  7328   TACTATTTCTAAAAGAAGGGGGACTGTGTGCCGCCCTAAAAGAAGAATGCTGTTTCTATG  7387

Query  10060  CTGACCATACTGGTGTGGTAAAAGAATCCATGGCAAAGGTGAGAGAAGGGTT--AGCTAA  10117
              | ||||| ||||| || |||| |||   |||||| ||| | |||||| || |  | || |
Sbjct  7388   CAGACCACACTGGCGTAGTAAGAGATAGCATGGCTAAGCTAAGAGAAAGGCTAAACCTGA  7447

Query  10118  GAGAAAACGGGAAAGGGAAGCTCAGGAGAA--CTGGTTTGAGGCTTGGTTTAACAGATCC  10175
              || ||||   |     |||  |||||| ||   ||||||||||    ||||||||| |||
Sbjct  7448   GACAAAAATTG--TTCGAA--TCAGGACAAGGGTGGTTTGAGGGACTGTTTAACAGGTCC  7503

Query  10176  CCCTGGCTCACCACCTTAGTATCTACCTTAGTGGGCCCAATTATCTTGCTTGTGCTTATT  10235
              || ||| |||| ||| |  |||| ||| |  |||||||  | ||  | ||| |  | || 
Sbjct  7504   CCATGGTTCACGACCCTGATATCCACCATTATGGGCCCTCTGATAGTACTTTTATTAATC  7563

Query  10236  CTAACCTTGGGCCCTTGCATATTAAACAAGCTT-ATTAATTTTGTAAAAGA  10285
              |||  | | || || |||||  | |||  ||||  |  | |||||||||||
Sbjct  7564   CTACTCCTCGGACCCTGCATTCTCAAC-CGCTTGGTCCAGTTTGTAAAAGA  7613


 Score = 55.4 bits (60),  Expect = 1e-04
 Identities = 99/143 (69%), Gaps = 4/143 (3%)
 Strand=Plus/Plus

Query  3918  CAGTACTGGCCCTTTTCTAGCAGTGATCTGTACAACTGGAAGGCTCAAAACCCTCCTTTT  3977
             ||||||||||| |||||   |  |||||| || ||||||||   | | |||||| | || 
Sbjct  1310  CAGTACTGGCCGTTTTCCTCCTCTGATCTATATAACTGGAAAAATAATAACCCTTCCTTC  1369

Query  3978  TCTGAGGACCC--GAAAGGCCTAACTGACCTGTTCGAGTCTGTCATGCATACACACAGTC  4035
             ||||| || ||  | ||    | |||| | |  ||||||||||| |    || |||   |
Sbjct  1370  TCTGAAGATCCAGGTAA--ATTGACTGCCTTAATCGAGTCTGTCCTCACCACCCACCAGC  1427

Query  4036  CCACTTGGGATGATTGCCAGCAG  4058
             | || ||||| || || ||||||
Sbjct  1428  CTACCTGGGACGACTGTCAGCAG  1450


 Score = 54.5 bits (59),  Expect = 4e-04
 Identities = 61/80 (76%), Gaps = 4/80 (5%)
 Strand=Plus/Plus

Query  4237  TCTACCGCCAGA--CTCTTATGGCAGGTCTCCGAGCGGCGGCACGCCGCCCCACCAATTT  4294
             |||| ||||||   ||||||  || ||||||| |   ||||  ||  |||| ||||||||
Sbjct  1613  TCTATCGCCAGTTGCTCTTA--GCGGGTCTCCAAAACGCGGGCCGAAGCCCTACCAATTT  1670

Query  4295  GGCCAAGGTAAAGGCTATAA  4314
             |||||||||||| |  ||||
Sbjct  1671  GGCCAAGGTAAAAGGAATAA  1690


 Score = 50.9 bits (55),  Expect = 0.005
 Identities = 56/75 (75%), Gaps = 0/75 (0%)
 Strand=Plus/Plus

Query  3258  ACATTCTGCTCTGCAGAATGGCCTACTTTTAATGTGGGCTGGCCCTCCCAGGGAACTTTT  3317
             || ||||||||||| || ||||| |||||  ||||||| |||||     | || ||||||
Sbjct  746   ACCTTCTGCTCTGCCGAGTGGCCAACTTTCGATGTGGGGTGGCCGCAAGATGGTACTTTT  805

Query  3318  TCCCTAGACATTATT  3332
                 | |||||||||
Sbjct  806   AATTTGGACATTATT  820


 Score = 41.0 bits (44),  Expect = 2.6
 Identities = 22/22 (100%), Gaps = 0/22 (0%)
 Strand=Plus/Plus

Query  2618  CATTTGGGGGCTCGTCCGGGAT  2639
             ||||||||||||||||||||||
Sbjct  142   CATTTGGGGGCTCGTCCGGGAT  163


>FR871849.1 PreXMRV-1 complete proviral genome
Length=8197

 Score = 332 bits (367),  Expect = 1e-87
 Identities = 952/1447 (66%), Gaps = 23/1447 (2%)
 Strand=Plus/Plus

Query  5445  CAGTACCCCATGTCTGCAGAGGCGCGGAAAGGGATTGCCCCGCACATTAACCGTTTACTG  5504
             || |||||||||||   ||| ||  ||   ||||||   || |||||  |  |  |  ||
Sbjct  2783  CAATACCCCATGTCACAAGAAGCCAGGCTGGGGATTAAGCCCCACATACAGAGACTGTTG  2842

Query  5505  GAAGCTGGAATACTGAAACCTTGCCATTCTGCCTGGAACACCCCACTTCTCCCCGTTAAG  5564
             ||    |||||| ||  ||| ||||| | | ||||||| || || || || |||||||||
Sbjct  2843  GACCAGGGAATATTGGTACCCTGCCAGTATCCCTGGAATACACCCCTGCTGCCCGTTAAG  2902

Query  5565  AAACCGGGGGGAAAAGATTATAGGCCAGTCCAGGACTTGAGGGAAGTGAATAAGAGGGTT  5624
             ||||| |||   || ||||| ||||| ||||||||  |||| ||||| || ||| |||| 
Sbjct  2903  AAACCAGGGACTAATGATTACAGGCCTGTCCAGGATCTGAGAGAAGTCAACAAGCGGGTG  2962

Query  5625  GAAGACATCCACCCCACGGTCCCCAACCCTTATACCTTACTAAGTCACTTGCCCCCTTCA  5684
             || || ||||||||||| |  ||||| ||||||| | |  |||||    | || || || 
Sbjct  2963  GAGGATATCCACCCCACCGGGCCCAATCCTTATAACCTCTTAAGTGGACTCCCTCCGTCC  3022

Query  5685  CATGTCTGGTATACTACCTTAGACCTAAAGGATGCGTTTTTTAGCATAGCCCTGGCACCC  5744
             ||    ||||| |||    | ||  |||||||||| |||||  || |    ||    |||
Sbjct  3023  CACCAGTGGTACACTGTGCTTGATTTAAAGGATGCCTTTTTCTGCCTGAGACTCCACCCC  3082

Query  5745  AGCAGCCAACACATTTTTGCCTTCGAATGGAATGATGGCAATACGGAAACCCCCGGGCAG  5804
             | ||| || |   | || ||||| || ||||  |||    | | || || | | || || 
Sbjct  3083  ACCAGTCAGCCTCTCTTCGCCTTTGAGTGGAGAGATCCAGAAATGGGAATCTCTGGACAA  3142

Query  5805  CTGACCTGGACTAGACTACCGCAAGGCTTCAAAAACTCTCCAACTCTGTTTAATGAAGCC  5864
              |||||||||| ||||| || || || |||||||||  ||| || |||||| |||| || 
Sbjct  3143  TTGACCTGGACCAGACTCCCACAGGGTTTCAAAAACAGTCCCACCCTGTTTGATGAGGCA  3202

Query  5865  CTAAATCAG-GATTTGGACTCGTTTCGCCAGAGCCATAATTCAG---TTACGCTCCTGCA  5920
             ||  | ||| ||  |||     ||   || || |||  |  |||   | |  || || ||
Sbjct  3203  CTGCA-CAGAGACCTGGCAGACTT---CCGGATCCAGCACCCAGACTTGATCCTGCTACA  3258

Query  5921  GTACACAGATGACTTGCTTCTGGCAGCCCCCTCCGAAGCCGAATGCCGACAGGCCACTGG  5980
             ||||  ||||||||| || ||||| ||  | ||||||   || |||| ||| |  ||| |
Sbjct  3259  GTACGTAGATGACTTACTGCTGGCCGCTACTTCCGAACTAGACTGCCAACAAGGTACTCG  3318

Query  5981  AGACCTCCTCCAGGAGCTGGGGCAGTTGGGCTATCGGGCCAGTGCAAAGAAGGCTCAAAT  6040
              | ||| || ||    || ||| |  | || || ||||||   || ||||| || |||||
Sbjct  3319  GGCCCTACTACAAACCCTAGGGGACCTCGGATACCGGGCCTCGGCCAAGAAAGCCCAAAT  3378

Query  6041  ATGCAGGCAAACA-GTCACCTACCTGGGGTATAAACTGAAAGAAGGAGCCAAATGGCTGA  6099
              |||  | ||||| ||||  |||||||||||    ||||  || ||    | ||||||||
Sbjct  3379  CTGCCAG-AAACAGGTCAAATACCTGGGGTACCTTCTGAGGGAGGGTCAGAGATGGCTGA  3437

Query  6100  CAGAGGCCATGAAAGAGACTATTCTTAGACTTCCAGTCCCGACCTCAGCACGAGAGGTCC  6159
             | ||||| |  ||||||||| |  |  | |  || || || |   |  | ||| |  |  
Sbjct  3438  CTGAGGCTAGAAAAGAGACTGTGATGGGGCAACCCGTTCCAAAGACTCCTCGACAACTAA  3497

Query  6160  GTGAGGTTTTAGGGACGACAGGCTACTGCTGGCTGTGGATTTTGGGGTATGCTGAAATAG  6219
             | ||| |  |||||||| |||||| |||| | || |||||    |||| ||| ||||| |
Sbjct  3498  GGGAGTTCCTAGGGACGGCAGGCTTCTGCCGCCTCTGGATCCCTGGGTTTGCGGAAATGG  3557

Query  6220  CAAAACCTCTGTATGAGGCAACCAAGGATAAGGTCCCT-TGGGCCTGGGGATCAGACCAA  6278
             |    ||  | ||   |   ||||| ||   || | || |     |||||  |||| || 
Sbjct  3558  CGGCCCCCTTATACCCGCTCACCAA-GACTGGGACTCTGTTTAAGTGGGGCCCAGATCAG  3616

Query  6279  CAGAAGGCCTACGATGAACTCAAGGTCGCTCTCCTAAGAGCCCCGGCTCTGGCATTGCCA  6338
             |||| ||||||  | ||| ||||    || ||||| |  ||||| || |||| |||||||
Sbjct  3617  CAGAGGGCCTATCAAGAAATCAAACAGGCCCTCCTGACGGCCCCCGCCCTGGGATTGCCA  3676

Query  6339  GACCCCCTGAAGCCCTTCACTCTCTTTGTTGATGAGAGGAGGGGAATAGCGAAAGGGGTG  6398
             |||      ||||||||    || ||||| ||||| | |  |||    || |||||||| 
Sbjct  3677  GACTTGACCAAGCCCTTTGAACTTTTTGTCGATGAAAAGCAGGGCTACGCCAAAGGGGTC  3736

Query  6399  CTAATGCAGCGTCTGGGGCCCTGGAAACGTCCGGTTGCCTATTTATCCAAGAAGCTAGAT  6458
             |||| ||||   ||||| || |||   || || || |||||  | ||||| ||||| || 
Sbjct  3737  CTAACGCAGAAACTGGGACCTTGGCGCCGGCCTGTGGCCTACCTGTCCAAAAAGCTGGAC  3796

Query  6459  CCAGTTGCAGCATGATGGCCCCCGTGCTTAAGGATCATTGCGACAGTAGCCCTAATGGTG  6518
             ||||| |||||  | |||||||| |||||| ||||  | ||  |  | ||| |  ||   
Sbjct  3797  CCAGTGGCAGCCGGGTGGCCCCCCTGCTTACGGATGGTAGCAGCCATTGCCGTTCTGACA  3856

Query  6519  AAGGATGCTGATAAACTCACTTTTGGGCAACATCTGAAGGTAGTAACCCCCCATGCGATC  6578
             |||||||| |  ||||| ||  | || || |   |     |  |  ||||||||||| | 
Sbjct  3857  AAGGATGCAGGCAAACTAACGATGGGACAGCCGTTAGTCATCTTGGCCCCCCATGCGGTA  3916

Query  6579  GAGGGGGTCCTGAAATATCCCCCTGGTAGGTGGATGACTAATGCCCGACTAACCCATTAC  6638
             || |   |  | ||| | |||||||   | ||| |  | ||||||||  | ||||| || 
Sbjct  3917  GAAGCACTGGTCAAACAACCCCCTGACCGTTGGCTATCCAATGCCCGCATGACCCACTAT  3976

Query  6639  CAAGGACTCTTGCTAGATGCACCCCGGATCATCTTCGCTGAAC--CCACCGCTCTGAATC  6696
             || | | |  | || ||| ||  |||| |    ||||  || |       || || || |
Sbjct  3977  CAGGCAATGCTCCTGGATACAGACCGGGTTCAGTTCG--GACCGGTGGTGGCCCTCAACC  4034

Query  6697  CAGCCACCCTGCTGCCGACCCCGGATCTGAGAGCTCCCCTGCATGACTGCCAAGAGATCA  6756
             | ||||||||||| ||    |||||   |  ||| |||   ||||||||||  |||||| 
Sbjct  4035  CGGCCACCCTGCTCCCCCTACCGGAAAAGGAAGCCCCC---CATGACTGCCTCGAGATCT  4091

Query  6757  TGGCAGAAGTCACCCAGGTGC-GCCCCGACCTCCAGGACACCGCACTACCCA-ACAGTGA  6814
             |||| | || | | | |   | | || ||||||  |||| | || |  |||| ||  |||
Sbjct  4092  TGGCTG-AGACGCACGGAACCAGACCGGACCTCACGGAC-CAGCCCATCCCAGACGCTGA  4149

Query  6815  GTTGGTATGGTACACTGATGGAAGCAGCTTCGTTATAGATGGTGTGCGGAGGGCAGGCGC  6874
              |     |||||||| ||||||||||||||| |   ||| ||    ||||| || || ||
Sbjct  4150  TTACACTTGGTACACAGATGGAAGCAGCTTCCTACAAGAAGGACAACGGAGAGCTGGAGC  4209

Query  6875  AGCGGTG  6881
             |||||||
Sbjct  4210  AGCGGTG  4216


 Score = 206 bits (228),  Expect = 3e-50
 Identities = 326/464 (70%), Gaps = 5/464 (1%)
 Strand=Plus/Plus

Query  7637  TTGGGAAGTGGACTTTACTGAGGTAAAGCCTGGGAGGTGTGGGTATAAGTACTTGCTAGT  7696
             ||||||||| || || || || |||||||| ||   || |||||| |||||| | |||||
Sbjct  4972  TTGGGAAGTTGATTTCACGGAAGTAAAGCCAGGACTGTATGGGTACAAGTACCTCCTAGT  5031

Query  7697  AATGGTTGACACATTTTCGGGCTGGGTGGAAGCCTTCCCCACGAAACGGGAGACTGCCCA  7756
               | || ||||| || || |||||||| || || ||||| || || ||||| |||||| |
Sbjct  5032  GTTTGTAGACACCTTCTCTGGCTGGGTAGAGGCATTCCCGACCAAGCGGGAAACTGCCAA  5091

Query  7757  AGTGGTTGCTAAGGCGTTACTAGAAGAAATTATTCCCAGATATGGGGTTCCTGAGGTTTT  7816
              || ||  | ||   | |  ||||||| ||| |||| |||| |||  | ||  |||| ||
Sbjct  5092  GGTCGTGTCCAAAAAGCTGTTAGAAGACATTTTTCCGAGATTTGGAATGCCGCAGGTATT  5151

Query  7817  AGGCTCCGATAACGGCCCAGCTTTCATCAGTAACGTCCTACAGGGACTAGCCCGAGCGA-  7875
              || || |||||||| || || |||  |    | ||    |||  | | ||| ||   | 
Sbjct  5152  GGGATCTGATAACGGGCCTGCCTTCGCCTCCCAGGTAAGTCAGTCAGTGGCC-GATTTAC  5210

Query  7876  TAGGGATCAATTGGAAGTTACATTGTGAATATAATCCCCAGAGCTCAGGGCAGGTAGAGA  7935
             | |||||| ||||||||||||||||||  ||||  |||||||| ||||| |||||||| |
Sbjct  5211  TGGGGATCGATTGGAAGTTACATTGTGCTTATAGACCCCAGAGTTCAGGACAGGTAGAAA  5270

Query  7936  GAATGAATCGGACTCTAAAGGAGACCTTGTCCAAACTAGCCATCGAGACTGGC---GGGG  7992
             |||||||| | ||  | |||||||| ||| ||||| || |  | |   |||||    | |
Sbjct  5271  GAATGAATAGAACAATTAAGGAGACTTTGACCAAATTAACGCTTGCATCTGGCACTAGAG  5330

Query  7993  ACTGGGTGACCCTCTTACCCTATGCAATCTTCCGGGTCCGGAACTCACCATATGTACATG  8052
             |||||||   |||  | ||||  ||  ||| ||| | ||||||  | ||       || |
Sbjct  5331  ACTGGGTACTCCTACTCCCCTTAGCCCTCTACCGAGCCCGGAATACTCCGGGCCCCCACG  5390

Query  8053  GTTTGACACCTTTCAAAATTCTGTATGGGGCACCACCCCCCATT  8096
             |  |||| || |   ||||||||||||||||||| || ||| ||
Sbjct  5391  GACTGACTCCGTATGAAATTCTGTATGGGGCACCCCCGCCCCTT  5434


 Score = 147 bits (162),  Expect = 2e-32
 Identities = 247/351 (70%), Gaps = 10/351 (3%)
 Strand=Plus/Plus

Query  9940   TAGAGAAGTCGCTCACCTCTCTATCCGAGGTAGTACTCCAGAATAGAAGAGGACTTGATT  9999
              |||| || || || |||||  ||||||||||||| || || ||  |||||||  | || |
Sbjct  7268   TAGAAAAATCCCTGACCTCGTTATCCGAGGTAGTCCTGCAAAACCGAAGAGGGTTAGACT  7327

Query  10000  TGTTGTTCCTCCAACAAGGGGGACTGTGTGCCGCGCTGGGGGAGGAATGTTGTTTTTATG  10059
              |  | || ||  || ||||||||||||||||||| ||    || ||||| ||||| ||||
Sbjct  7328   TACTATTTCTAAAAGAAGGGGGACTGTGTGCCGCCCTAAAAGAAGAATGCTGTTTCTATG  7387

Query  10060  CTGACCATACTGGTGTGGTAAAAGAATCCATGGCAAAGGTGAGAGAAGGGTT--AGCTAA  10117
              | ||||| ||||| || |||| |||   |||||| ||| | |||||| || |  | || |
Sbjct  7388   CAGACCACACTGGCGTAGTAAGAGATAGCATGGCTAAGCTAAGAGAAAGGCTAAACCTGA  7447

Query  10118  GAGAAAACGGGAAAGGGAAGCTCAGGAGAA--CTGGTTTGAGGCTTGGTTTAACAGATCC  10175
              || ||||   |     |||  |||||| ||   ||||||||||    ||||||||| |||
Sbjct  7448   GACAAAAATTG--TTCGAA--TCAGGACAAGGGTGGTTTGAGGGACTGTTTAACAGGTCC  7503

Query  10176  CCCTGGCTCACCACCTTAGTATCTACCTTAGTGGGCCCAATTATCTTGCTTGTGCTTATT  10235
              || ||| |||| ||| |  |||| ||| |  |||||||  | ||  | ||| |  | || 
Sbjct  7504   CCATGGTTCACGACCCTGATATCCACCATTATGGGCCCTCTGATAGTACTTTTATTAATC  7563

Query  10236  CTAACCTTGGGCCCTTGCATATTAAACAAGCTT-ATTAATTTTGTAAAAGA  10285
              |||  | | || || |||||  | |||  ||||  |  | |||||||||||
Sbjct  7564   CTACTCCTCGGACCCTGCATTCTCAAC-CGCTTGGTCCAGTTTGTAAAAGA  7613


 Score = 55.4 bits (60),  Expect = 1e-04
 Identities = 99/143 (69%), Gaps = 4/143 (3%)
 Strand=Plus/Plus

Query  3918  CAGTACTGGCCCTTTTCTAGCAGTGATCTGTACAACTGGAAGGCTCAAAACCCTCCTTTT  3977
             ||||||||||| |||||   |  |||||| || ||||||||   | | |||||| | || 
Sbjct  1310  CAGTACTGGCCGTTTTCCTCCTCTGATCTATATAACTGGAAAAATAATAACCCTTCCTTC  1369

Query  3978  TCTGAGGACCC--GAAAGGCCTAACTGACCTGTTCGAGTCTGTCATGCATACACACAGTC  4035
             ||||| || ||  | ||    | |||| | |  ||||||||||| |    || |||   |
Sbjct  1370  TCTGAAGATCCAGGTAA--ATTGACTGCCTTAATCGAGTCTGTCCTCACCACCCACCAGC  1427

Query  4036  CCACTTGGGATGATTGCCAGCAG  4058
             | || ||||| || || ||||||
Sbjct  1428  CTACCTGGGACGACTGTCAGCAG  1450


 Score = 54.5 bits (59),  Expect = 4e-04
 Identities = 61/80 (76%), Gaps = 4/80 (5%)
 Strand=Plus/Plus

Query  4237  TCTACCGCCAGA--CTCTTATGGCAGGTCTCCGAGCGGCGGCACGCCGCCCCACCAATTT  4294
             |||| ||||||   ||||||  || ||||||| |   ||||  ||  |||| ||||||||
Sbjct  1613  TCTATCGCCAGTTGCTCTTA--GCGGGTCTCCAAAACGCGGGCCGAAGCCCTACCAATTT  1670

Query  4295  GGCCAAGGTAAAGGCTATAA  4314
             |||||||||||| |  ||||
Sbjct  1671  GGCCAAGGTAAAAGGAATAA  1690


 Score = 50.9 bits (55),  Expect = 0.005
 Identities = 56/75 (75%), Gaps = 0/75 (0%)
 Strand=Plus/Plus

Query  3258  ACATTCTGCTCTGCAGAATGGCCTACTTTTAATGTGGGCTGGCCCTCCCAGGGAACTTTT  3317
             || ||||||||||| || ||||| |||||  ||||||| |||||     | || ||||||
Sbjct  746   ACCTTCTGCTCTGCCGAGTGGCCAACTTTCGATGTGGGGTGGCCGCAAGATGGTACTTTT  805

Query  3318  TCCCTAGACATTATT  3332
                 | |||||||||
Sbjct  806   AATTTGGACATTATT  820


 Score = 41.0 bits (44),  Expect = 2.6
 Identities = 22/22 (100%), Gaps = 0/22 (0%)
 Strand=Plus/Plus

Query  2618  CATTTGGGGGCTCGTCCGGGAT  2639
             ||||||||||||||||||||||
Sbjct  142   CATTTGGGGGCTCGTCCGGGAT  163


>NC_001501.1 Moloney murine leukemia virus, complete genome
Length=8332

 Score = 317 bits (351),  Expect = 2e-83
 Identities = 689/1022 (67%), Gaps = 12/1022 (1%)
 Strand=Plus/Plus

Query  5511  GGAATACTGAAACCTTGCCATTCTGCCTGGAACACCCCACTTCTCCCCGTTAAGAAACCG  5570
             |||||||||  ||| ||||| ||  |||||||||| || || || |||||||||||||| 
Sbjct  2586  GGAATACTGGTACCCTGCCAGTCCCCCTGGAACACGCCCCTGCTACCCGTTAAGAAACCA  2645

Query  5571  GGGGGAAAAGATTATAGGCCAGTCCAGGACTTGAGGGAAGTGAATAAGAGGGTTGAAGAC  5630
             |||   || ||||||||||| ||||||||  |||| ||||| || ||| |||| ||||||
Sbjct  2646  GGGACTAATGATTATAGGCCTGTCCAGGATCTGAGAGAAGTCAACAAGCGGGTGGAAGAC  2705

Query  5631  ATCCACCCCACGGTCCCCAACCCTTATACCTTACTAAGTCACTTGCCCCCTTCACATGTC  5690
             ||||||||||| || ||||||||||| | | |  | ||     | || || || ||    
Sbjct  2706  ATCCACCCCACCGTGCCCAACCCTTACAACCTCTTGAGCGGGCTCCCACCGTCCCACCAG  2765

Query  5691  TGGTATACTACCTTAGACCTAAAGGATGCGTTTTTTAGCATAGCCCTGGCACCCAGCAGC  5750
             ||||| |||    | ||  |||||||||| |||||  || |    ||    |||| ||| 
Sbjct  2766  TGGTACACTGTGCTTGATTTAAAGGATGCCTTTTTCTGCCTGAGACTCCACCCCACCAGT  2825

Query  5751  CAACACATTTTTGCCTTCGAATGGAATGATGGCAATACGGAAACCCCCGGGCAGCTGACC  5810
             || |   | || ||||| || ||||  |||    | | || || | | || ||  |||||
Sbjct  2826  CAGCCTCTCTTCGCCTTTGAGTGGAGAGATCCAGAGATGGGAATCTCAGGACAATTGACC  2885

Query  5811  TGGACTAGACTACCGCAAGGCTTCAAAAACTCTCCAACTCTGTTTAATGAAGCCCTAAAT  5870
             ||||| ||||| || || || |||||||||  ||| || |||||| |||| || ||  | 
Sbjct  2886  TGGACCAGACTCCCACAGGGTTTCAAAAACAGTCCCACCCTGTTTGATGAGGCACTGCA-  2944

Query  5871  CAG-GATTTGGACTCGTTTCGCCAGAGCCATAATTCAG---TTACGCTCCTGCAGTACAC  5926
             ||| ||  | |     ||   || || |||  |  |||   | |  || || ||||||  
Sbjct  2945  CAGAGACCTAGCAGACTT---CCGGATCCAGCACCCAGACTTGATCCTGCTACAGTACGT  3001

Query  5927  AGATGACTTGCTTCTGGCAGCCCCCTCCGAAGCCGAATGCCGACAGGCCACTGGAGACCT  5986
              |||||||| || ||||| ||| | || ||    || |||| ||| |  ||| | | |||
Sbjct  3002  GGATGACTTACTGCTGGCCGCCACTTCTGAGCTAGACTGCCAACAAGGTACTCGGGCCCT  3061

Query  5987  CCTCCAGGAGCTGGGGCAGTTGGGCTATCGGGCCAGTGCAAAGAAGGCTCAAATATGCAG  6046
               | ||    || ||| |  | || |||||||||   || ||||| || ||||| |||  
Sbjct  3062  GTTACAAACCCTAGGGAACCTCGGGTATCGGGCCTCGGCCAAGAAAGCCCAAATTTGCCA  3121

Query  6047  GCAAACA-GTCACCTACCTGGGGTATAAACTGAAAGAAGGAGCCAAATGGCTGACAGAGG  6105
             | ||||| ||||  || |||||||||   || ||||| ||    | ||||||||| ||||
Sbjct  3122  G-AAACAGGTCAAGTATCTGGGGTATCTTCTAAAAGAGGGTCAGAGATGGCTGACTGAGG  3180

Query  6106  CCATGAAAGAGACTATTCTTAGACTTCCAGTCCCGACCTCAGCACGAGAGGTCCGTGAGG  6165
             |||  ||||||||| |  |  | |  ||    ||||   |  | ||| |  |  | ||| 
Sbjct  3181  CCAGAAAAGAGACTGTGATGGGGCAGCCTACTCCGAAGACCCCTCGACAACTAAGGGAGT  3240

Query  6166  TTTTAGGGACGACAGGCTACTGCTGGCTGTGGATTTTGGGGTATGCTGAAATAGCAAAAC  6225
             |  |||||||| |||||| |||  | || |||||    |||| ||| ||||| |||   |
Sbjct  3241  TCCTAGGGACGGCAGGCTTCTGTCGCCTCTGGATCCCTGGGTTTGCAGAAATGGCAGCCC  3300

Query  6226  CTCTGTATGAGGCAACCAAGGATAAGGTCCCT-TGGGCCTGGGGATCAGACCAACAGAAG  6284
             |  ||||       |||||  |   || | || |     |||||  |||||||||| |||
Sbjct  3301  CCTTGTACCCTCTCACCAA-AACGGGGACTCTGTTTAATTGGGGCCCAGACCAACAAAAG  3359

Query  6285  GCCTACGATGAACTCAAGGTCGCTCTCCTAAGAGCCCCGGCTCTGGCATTGCCAGACCCC  6344
             |||||  | ||| |||||   ||||| ||||  ||||| || ||||  ||||||||    
Sbjct  3360  GCCTATCAAGAAATCAAGCAAGCTCTTCTAACTGCCCCAGCCCTGGGGTTGCCAGATTTG  3419

Query  6345  CTGAAGCCCTTCACTCTCTTTGTTGATGAGAGGAGGGGAATAGCGAAAGGGGTGCTAATG  6404
                ||||||||    |||||||| || |||| |  |||    || ||||| || |||| |
Sbjct  3420  ACTAAGCCCTTTGAACTCTTTGTCGACGAGAAGCAGGGCTACGCCAAAGGTGTCCTAACG  3479

Query  6405  CAGCGTCTGGGGCCCTGGAAACGTCCGGTTGCCTATTTATCCAAGAAGCTAGATCCAGTT  6464
             ||    ||||| || |||   || ||||| |||||  | ||||| |||||||| ||||| 
Sbjct  3480  CAAAAACTGGGACCTTGGCGTCGGCCGGTGGCCTACCTGTCCAAAAAGCTAGACCCAGTA  3539

Query  6465  GCAGCATGATGGCCCCCGTGCTTAAGGATCATTGCGACAGTAGCCCTAATGGTGAAGGAT  6524
             |||||  | |||||||| ||| || ||||  | ||  |  | ||| || ||   ||||||
Sbjct  3540  GCAGCTGGGTGGCCCCCTTGCCTACGGATGGTAGCAGCCATTGCCGTACTGACAAAGGAT  3599

Query  6525  GC  6526
             ||
Sbjct  3600  GC  3601


 Score = 139 bits (153),  Expect = 1e-29
 Identities = 275/404 (68%), Gaps = 5/404 (1%)
 Strand=Plus/Plus

Query  7637  TTGGGAAGTGGACTTTACTGAGGTAAAGCCTGGGAGGTGTGGGTATAAGTACTTGCTAGT  7696
             ||||||  | || || || ||| ||||||| ||   || ||| ||||| ||  | |||||
Sbjct  4709  TTGGGAGATCGATTTCACCGAGATAAAGCCCGGATTGTATGGCTATAAATATCTTCTAGT  4768

Query  7697  AATGGTTGACACATTTTCGGGCTGGGTGGAAGCCTTCCCCACGAAACGGGAGACTGCCCA  7756
               |  | || || ||||| |||||| | ||||||||||| || ||    || || ||| |
Sbjct  4769  TTTTATAGATACCTTTTCTGGCTGGATAGAAGCCTTCCCAACCAAGAAAGAAACCGCCAA  4828

Query  7757  AGTGGTTGCTAAGGCGTTACTAGAAGAAATTATTCCCAGATATGGGGTTCCTGAGGTTTT  7816
              || ||  | |||  | ||||||| || ||  | ||||| |  ||  | ||| |||| ||
Sbjct  4829  GGTCGTAACCAAGAAGCTACTAGAGGAGATCTTCCCCAGGTTCGGCATGCCTCAGGTATT  4888

Query  7817  AGGCTCCGATAACGGCCCAGCTTTCATCAGTAACGTCCTACAGGGACTAGCCCGAGC-GA  7875
              ||  | || || || || || ||| ||   || ||    |||  | | | |||| | | 
Sbjct  4889  GGGAACTGACAATGGGCCTGCCTTCGTCTCCAAGGTGAGTCAGACAGT-GGCCGATCTGT  4947

Query  7876  TAGGGATCAATTGGAAGTTACATTGTGAATATAATCCCCAGAGCTCAGGGCAGGTAGAGA  7935
             | |||||  ||||||| |||||||||| ||| |  ||||| |||||||| |||||||| |
Sbjct  4948  TGGGGATTGATTGGAAATTACATTGTGCATACAGACCCCAAAGCTCAGGCCAGGTAGAAA  5007

Query  7936  GAATGAATCGGACTCTAAAGGAGACCTTGTCCAAACTAGCCATCGAGACTGGC---GGGG  7992
             |||||||| | ||  | |||||||| ||  | ||| || |  | |  ||||||    | |
Sbjct  5008  GAATGAATAGAACCATCAAGGAGACTTTAACTAAATTAACGCTTGCAACTGGCTCTAGAG  5067

Query  7993  ACTGGGTGACCCTCTTACCCTATGCAATCTTCCGGGTCCGGAAC  8036
             ||||||||  |||  | ||||  ||  | | ||| | ||| |||
Sbjct  5068  ACTGGGTGCTCCTACTCCCCTTAGCCCTGTACCGAGCCCGCAAC  5111


 Score = 131 bits (144),  Expect = 2e-27
 Identities = 199/278 (72%), Gaps = 8/278 (3%)
 Strand=Plus/Plus

Query  9940   TAGAGAAGTCGCTCACCTCTCTATCCGAGGTAGTACTCCAGAATAGAAGAGGACTTGATT  9999
              |||| ||||| ||||| || || || || || || || |||||| |||| || || || |
Sbjct  7089   TAGAAAAGTCTCTCACTTCCCTGTCTGAAGTTGTCCTACAGAATCGAAGGGGCCTAGACT  7148

Query  10000  TGTTGTTCCTCCAACAAGGGGGACTGTGTGCCGCGCTGGGGGAGGAATGTTGTTTTTATG  10059
              |||| || ||  || |||| || |||||||| || ||    || |||||||| || ||||
Sbjct  7149   TGTTATTTCTAAAAGAAGGAGGGCTGTGTGCTGCTCTAAAAGAAGAATGTTGCTTCTATG  7208

Query  10060  CTGACCATACTGGTGTGGTAAAAGAATCCATGGCAAAGGTGAGAGA-AGGGTTAGCTAAG  10118
              | ||||| || ||  | || | |||   |||||| ||  ||||||| ||| |||  | ||
Sbjct  7209   CGGACCACACAGGACTAGTGAGAGACAGCATGGCCAAATTGAGAGAGAGGCTTAA-TCAG  7267

Query  10119  AGA---AAACGGGAAAGGGAAGCTCAGGAGAACTGGTTTGAGGCTTGGTTTAACAGATCC  10175
              |||   |||| |     |  | |||| | ||  ||||||||||    |||||||||||||
Sbjct  7268   AGACAGAAACTGTTTGAGTCAACTCAAG-GA--TGGTTTGAGGGACTGTTTAACAGATCC  7324

Query  10176  CCCTGGCTCACCACCTTAGTATCTACCTTAGTGGGCCC  10213
              || ||| | ||||||||  |||||||| |  |||| ||
Sbjct  7325   CCTTGGTTTACCACCTTGATATCTACCATTATGGGACC  7362


 Score = 66.2 bits (72),  Expect = 6e-08
 Identities = 109/150 (73%), Gaps = 12/150 (8%)
 Strand=Plus/Plus

Query  3917  TCAGTACTGGCCCTTTTCTAGCAGTGATCTGTACAACTGGAAGGCTCAAAACCCTCCTTT  3976
             ||| |||||||| || ||      ||| || |||||||||||   | | |||||| ||||
Sbjct  1031  TCAATACTGGCCGTTCTCCTCTTCTGACCTTTACAACTGGAAAAATAATAACCCTTCTTT  1090

Query  3977  TTCTGAGGACCCGAAAGGCCTAACTGAC----CTGTTCGAGTCTGTCATGCAT-ACACA-  4030
             |||||| || ||   |||   |||||||    ||| ||||||||||  | ||| || || 
Sbjct  1091  TTCTGAAGATCC---AGG-TAAACTGACAGCTCTGATCGAGTCTGTTCT-CATCACCCAT  1145

Query  4031  CAGTCCCACTTGGGATGATTGCCAGCAGCT  4060
             ||| ||||| ||||| || || ||||||||
Sbjct  1146  CAG-CCCACCTGGGACGACTGTCAGCAGCT  1174


 Score = 55.4 bits (60),  Expect = 1e-04
 Identities = 39/45 (87%), Gaps = 0/45 (0%)
 Strand=Plus/Plus

Query  3257  TACATTCTGCTCTGCAGAATGGCCTACTTTTAATGTGGGCTGGCC  3301
             ||| |||||||||||||||||||| || ||||| || || |||||
Sbjct  464   TACCTTCTGCTCTGCAGAATGGCCAACCTTTAACGTCGGATGGCC  508


 Score = 53.6 bits (58),  Expect = 4e-04
 Identities = 65/89 (73%), Gaps = 0/89 (0%)
 Strand=Plus/Plus

Query  4242  CGCCAGACTCTTATGGCAGGTCTCCGAGCGGCGGCACGCCGCCCCACCAATTTGGCCAAG  4301
             ||||||   ||  | || ||||||| |   ||||   |  ||||||||||||||||||||
Sbjct  1356  CGCCAGTTGCTCCTAGCGGGTCTCCAAAACGCGGGCAGAAGCCCCACCAATTTGGCCAAG  1415

Query  4302  GTAAAGGCTATAATGCAAGGGGAAAATGA  4330
             ||||| |  ||||  ||||||   |||||
Sbjct  1416  GTAAAAGGAATAACACAAGGGCCCAATGA  1444


 Score = 41.0 bits (44),  Expect = 2.6
 Identities = 22/22 (100%), Gaps = 0/22 (0%)
 Strand=Plus/Plus

Query  2618  CATTTGGGGGCTCGTCCGGGAT  2639
             ||||||||||||||||||||||
Sbjct  8210  CATTTGGGGGCTCGTCCGGGAT  8231


>AF033811.1 Moloney murine leukemia virus, complete genome
Length=8332

 Score = 317 bits (351),  Expect = 2e-83
 Identities = 689/1022 (67%), Gaps = 12/1022 (1%)
 Strand=Plus/Plus

Query  5511  GGAATACTGAAACCTTGCCATTCTGCCTGGAACACCCCACTTCTCCCCGTTAAGAAACCG  5570
             |||||||||  ||| ||||| ||  |||||||||| || || || |||||||||||||| 
Sbjct  2586  GGAATACTGGTACCCTGCCAGTCCCCCTGGAACACGCCCCTGCTACCCGTTAAGAAACCA  2645

Query  5571  GGGGGAAAAGATTATAGGCCAGTCCAGGACTTGAGGGAAGTGAATAAGAGGGTTGAAGAC  5630
             |||   || ||||||||||| ||||||||  |||| ||||| || ||| |||| ||||||
Sbjct  2646  GGGACTAATGATTATAGGCCTGTCCAGGATCTGAGAGAAGTCAACAAGCGGGTGGAAGAC  2705

Query  5631  ATCCACCCCACGGTCCCCAACCCTTATACCTTACTAAGTCACTTGCCCCCTTCACATGTC  5690
             ||||||||||| || ||||||||||| | | |  | ||     | || || || ||    
Sbjct  2706  ATCCACCCCACCGTGCCCAACCCTTACAACCTCTTGAGCGGGCTCCCACCGTCCCACCAG  2765

Query  5691  TGGTATACTACCTTAGACCTAAAGGATGCGTTTTTTAGCATAGCCCTGGCACCCAGCAGC  5750
             ||||| |||    | ||  |||||||||| |||||  || |    ||    |||| ||| 
Sbjct  2766  TGGTACACTGTGCTTGATTTAAAGGATGCCTTTTTCTGCCTGAGACTCCACCCCACCAGT  2825

Query  5751  CAACACATTTTTGCCTTCGAATGGAATGATGGCAATACGGAAACCCCCGGGCAGCTGACC  5810
             || |   | || ||||| || ||||  |||    | | || || | | || ||  |||||
Sbjct  2826  CAGCCTCTCTTCGCCTTTGAGTGGAGAGATCCAGAGATGGGAATCTCAGGACAATTGACC  2885

Query  5811  TGGACTAGACTACCGCAAGGCTTCAAAAACTCTCCAACTCTGTTTAATGAAGCCCTAAAT  5870
             ||||| ||||| || || || |||||||||  ||| || |||||| |||| || ||  | 
Sbjct  2886  TGGACCAGACTCCCACAGGGTTTCAAAAACAGTCCCACCCTGTTTGATGAGGCACTGCA-  2944

Query  5871  CAG-GATTTGGACTCGTTTCGCCAGAGCCATAATTCAG---TTACGCTCCTGCAGTACAC  5926
             ||| ||  | |     ||   || || |||  |  |||   | |  || || ||||||  
Sbjct  2945  CAGAGACCTAGCAGACTT---CCGGATCCAGCACCCAGACTTGATCCTGCTACAGTACGT  3001

Query  5927  AGATGACTTGCTTCTGGCAGCCCCCTCCGAAGCCGAATGCCGACAGGCCACTGGAGACCT  5986
              |||||||| || ||||| ||| | || ||    || |||| ||| |  ||| | | |||
Sbjct  3002  GGATGACTTACTGCTGGCCGCCACTTCTGAGCTAGACTGCCAACAAGGTACTCGGGCCCT  3061

Query  5987  CCTCCAGGAGCTGGGGCAGTTGGGCTATCGGGCCAGTGCAAAGAAGGCTCAAATATGCAG  6046
               | ||    || ||| |  | || |||||||||   || ||||| || ||||| |||  
Sbjct  3062  GTTACAAACCCTAGGGAACCTCGGGTATCGGGCCTCGGCCAAGAAAGCCCAAATTTGCCA  3121

Query  6047  GCAAACA-GTCACCTACCTGGGGTATAAACTGAAAGAAGGAGCCAAATGGCTGACAGAGG  6105
             | ||||| ||||  || |||||||||   || ||||| ||    | ||||||||| ||||
Sbjct  3122  G-AAACAGGTCAAGTATCTGGGGTATCTTCTAAAAGAGGGTCAGAGATGGCTGACTGAGG  3180

Query  6106  CCATGAAAGAGACTATTCTTAGACTTCCAGTCCCGACCTCAGCACGAGAGGTCCGTGAGG  6165
             |||  ||||||||| |  |  | |  ||    ||||   |  | ||| |  |  | ||| 
Sbjct  3181  CCAGAAAAGAGACTGTGATGGGGCAGCCTACTCCGAAGACCCCTCGACAACTAAGGGAGT  3240

Query  6166  TTTTAGGGACGACAGGCTACTGCTGGCTGTGGATTTTGGGGTATGCTGAAATAGCAAAAC  6225
             |  |||||||| |||||| |||  | || |||||    |||| ||| ||||| |||   |
Sbjct  3241  TCCTAGGGACGGCAGGCTTCTGTCGCCTCTGGATCCCTGGGTTTGCAGAAATGGCAGCCC  3300

Query  6226  CTCTGTATGAGGCAACCAAGGATAAGGTCCCT-TGGGCCTGGGGATCAGACCAACAGAAG  6284
             |  ||||       |||||  |   || | || |     |||||  |||||||||| |||
Sbjct  3301  CCTTGTACCCTCTCACCAA-AACGGGGACTCTGTTTAATTGGGGCCCAGACCAACAAAAG  3359

Query  6285  GCCTACGATGAACTCAAGGTCGCTCTCCTAAGAGCCCCGGCTCTGGCATTGCCAGACCCC  6344
             |||||  | ||| |||||   ||||| ||||  ||||| || ||||  ||||||||    
Sbjct  3360  GCCTATCAAGAAATCAAGCAAGCTCTTCTAACTGCCCCAGCCCTGGGGTTGCCAGATTTG  3419

Query  6345  CTGAAGCCCTTCACTCTCTTTGTTGATGAGAGGAGGGGAATAGCGAAAGGGGTGCTAATG  6404
                ||||||||    |||||||| || |||| |  |||    || ||||| || |||| |
Sbjct  3420  ACTAAGCCCTTTGAACTCTTTGTCGACGAGAAGCAGGGCTACGCCAAAGGTGTCCTAACG  3479

Query  6405  CAGCGTCTGGGGCCCTGGAAACGTCCGGTTGCCTATTTATCCAAGAAGCTAGATCCAGTT  6464
             ||    ||||| || |||   || ||||| |||||  | ||||| |||||||| ||||| 
Sbjct  3480  CAAAAACTGGGACCTTGGCGTCGGCCGGTGGCCTACCTGTCCAAAAAGCTAGACCCAGTA  3539

Query  6465  GCAGCATGATGGCCCCCGTGCTTAAGGATCATTGCGACAGTAGCCCTAATGGTGAAGGAT  6524
             |||||  | |||||||| ||| || ||||  | ||  |  | ||| || ||   ||||||
Sbjct  3540  GCAGCTGGGTGGCCCCCTTGCCTACGGATGGTAGCAGCCATTGCCGTACTGACAAAGGAT  3599

Query  6525  GC  6526
             ||
Sbjct  3600  GC  3601


 Score = 139 bits (153),  Expect = 1e-29
 Identities = 275/404 (68%), Gaps = 5/404 (1%)
 Strand=Plus/Plus

Query  7637  TTGGGAAGTGGACTTTACTGAGGTAAAGCCTGGGAGGTGTGGGTATAAGTACTTGCTAGT  7696
             ||||||  | || || || ||| ||||||| ||   || ||| ||||| ||  | |||||
Sbjct  4709  TTGGGAGATCGATTTCACCGAGATAAAGCCCGGATTGTATGGCTATAAATATCTTCTAGT  4768

Query  7697  AATGGTTGACACATTTTCGGGCTGGGTGGAAGCCTTCCCCACGAAACGGGAGACTGCCCA  7756
               |  | || || ||||| |||||| | ||||||||||| || ||    || || ||| |
Sbjct  4769  TTTTATAGATACCTTTTCTGGCTGGATAGAAGCCTTCCCAACCAAGAAAGAAACCGCCAA  4828

Query  7757  AGTGGTTGCTAAGGCGTTACTAGAAGAAATTATTCCCAGATATGGGGTTCCTGAGGTTTT  7816
              || ||  | |||  | ||||||| || ||  | ||||| |  ||  | ||| |||| ||
Sbjct  4829  GGTCGTAACCAAGAAGCTACTAGAGGAGATCTTCCCCAGGTTCGGCATGCCTCAGGTATT  4888

Query  7817  AGGCTCCGATAACGGCCCAGCTTTCATCAGTAACGTCCTACAGGGACTAGCCCGAGC-GA  7875
              ||  | || || || || || ||| ||   || ||    |||  | | | |||| | | 
Sbjct  4889  GGGAACTGACAATGGGCCTGCCTTCGTCTCCAAGGTGAGTCAGACAGT-GGCCGATCTGT  4947

Query  7876  TAGGGATCAATTGGAAGTTACATTGTGAATATAATCCCCAGAGCTCAGGGCAGGTAGAGA  7935
             | |||||  ||||||| |||||||||| ||| |  ||||| |||||||| |||||||| |
Sbjct  4948  TGGGGATTGATTGGAAATTACATTGTGCATACAGACCCCAAAGCTCAGGCCAGGTAGAAA  5007

Query  7936  GAATGAATCGGACTCTAAAGGAGACCTTGTCCAAACTAGCCATCGAGACTGGC---GGGG  7992
             |||||||| | ||  | |||||||| ||  | ||| || |  | |  ||||||    | |
Sbjct  5008  GAATGAATAGAACCATCAAGGAGACTTTAACTAAATTAACGCTTGCAACTGGCTCTAGAG  5067

Query  7993  ACTGGGTGACCCTCTTACCCTATGCAATCTTCCGGGTCCGGAAC  8036
             ||||||||  |||  | ||||  ||  | | ||| | ||| |||
Sbjct  5068  ACTGGGTGCTCCTACTCCCCTTAGCCCTGTACCGAGCCCGCAAC  5111


 Score = 131 bits (144),  Expect = 2e-27
 Identities = 199/278 (72%), Gaps = 8/278 (3%)
 Strand=Plus/Plus

Query  9940   TAGAGAAGTCGCTCACCTCTCTATCCGAGGTAGTACTCCAGAATAGAAGAGGACTTGATT  9999
              |||| ||||| ||||| || || || || || || || |||||| |||| || || || |
Sbjct  7089   TAGAAAAGTCTCTCACTTCCCTGTCTGAAGTTGTCCTACAGAATCGAAGGGGCCTAGACT  7148

Query  10000  TGTTGTTCCTCCAACAAGGGGGACTGTGTGCCGCGCTGGGGGAGGAATGTTGTTTTTATG  10059
              |||| || ||  || |||| || |||||||| || ||    || |||||||| || ||||
Sbjct  7149   TGTTATTTCTAAAAGAAGGAGGGCTGTGTGCTGCTCTAAAAGAAGAATGTTGCTTCTATG  7208

Query  10060  CTGACCATACTGGTGTGGTAAAAGAATCCATGGCAAAGGTGAGAGA-AGGGTTAGCTAAG  10118
              | ||||| || ||  | || | |||   |||||| ||  ||||||| ||| |||  | ||
Sbjct  7209   CGGACCACACAGGACTAGTGAGAGACAGCATGGCCAAATTGAGAGAGAGGCTTAA-TCAG  7267

Query  10119  AGA---AAACGGGAAAGGGAAGCTCAGGAGAACTGGTTTGAGGCTTGGTTTAACAGATCC  10175
              |||   |||| |     |  | |||| | ||  ||||||||||    |||||||||||||
Sbjct  7268   AGACAGAAACTGTTTGAGTCAACTCAAG-GA--TGGTTTGAGGGACTGTTTAACAGATCC  7324

Query  10176  CCCTGGCTCACCACCTTAGTATCTACCTTAGTGGGCCC  10213
              || ||| | ||||||||  |||||||| |  |||| ||
Sbjct  7325   CCTTGGTTTACCACCTTGATATCTACCATTATGGGACC  7362


 Score = 66.2 bits (72),  Expect = 6e-08
 Identities = 109/150 (73%), Gaps = 12/150 (8%)
 Strand=Plus/Plus

Query  3917  TCAGTACTGGCCCTTTTCTAGCAGTGATCTGTACAACTGGAAGGCTCAAAACCCTCCTTT  3976
             ||| |||||||| || ||      ||| || |||||||||||   | | |||||| ||||
Sbjct  1031  TCAATACTGGCCGTTCTCCTCTTCTGACCTTTACAACTGGAAAAATAATAACCCTTCTTT  1090

Query  3977  TTCTGAGGACCCGAAAGGCCTAACTGAC----CTGTTCGAGTCTGTCATGCAT-ACACA-  4030
             |||||| || ||   |||   |||||||    ||| ||||||||||  | ||| || || 
Sbjct  1091  TTCTGAAGATCC---AGG-TAAACTGACAGCTCTGATCGAGTCTGTTCT-CATCACCCAT  1145

Query  4031  CAGTCCCACTTGGGATGATTGCCAGCAGCT  4060
             ||| ||||| ||||| || || ||||||||
Sbjct  1146  CAG-CCCACCTGGGACGACTGTCAGCAGCT  1174


 Score = 55.4 bits (60),  Expect = 1e-04
 Identities = 39/45 (87%), Gaps = 0/45 (0%)
 Strand=Plus/Plus

Query  3257  TACATTCTGCTCTGCAGAATGGCCTACTTTTAATGTGGGCTGGCC  3301
             ||| |||||||||||||||||||| || ||||| || || |||||
Sbjct  464   TACCTTCTGCTCTGCAGAATGGCCAACCTTTAACGTCGGATGGCC  508


 Score = 53.6 bits (58),  Expect = 4e-04
 Identities = 65/89 (73%), Gaps = 0/89 (0%)
 Strand=Plus/Plus

Query  4242  CGCCAGACTCTTATGGCAGGTCTCCGAGCGGCGGCACGCCGCCCCACCAATTTGGCCAAG  4301
             ||||||   ||  | || ||||||| |   ||||   |  ||||||||||||||||||||
Sbjct  1356  CGCCAGTTGCTCCTAGCGGGTCTCCAAAACGCGGGCAGAAGCCCCACCAATTTGGCCAAG  1415

Query  4302  GTAAAGGCTATAATGCAAGGGGAAAATGA  4330
             ||||| |  ||||  ||||||   |||||
Sbjct  1416  GTAAAAGGAATAACACAAGGGCCCAATGA  1444


 Score = 41.0 bits (44),  Expect = 2.6
 Identities = 22/22 (100%), Gaps = 0/22 (0%)
 Strand=Plus/Plus

Query  2618  CATTTGGGGGCTCGTCCGGGAT  2639
             ||||||||||||||||||||||
Sbjct  8210  CATTTGGGGGCTCGTCCGGGAT  8231


>NC_001501.1 Moloney murine leukemia virus, complete genome
Length=8332

 Score = 317 bits (351),  Expect = 2e-83
 Identities = 689/1022 (67%), Gaps = 12/1022 (1%)
 Strand=Plus/Plus

Query  5511  GGAATACTGAAACCTTGCCATTCTGCCTGGAACACCCCACTTCTCCCCGTTAAGAAACCG  5570
             |||||||||  ||| ||||| ||  |||||||||| || || || |||||||||||||| 
Sbjct  2586  GGAATACTGGTACCCTGCCAGTCCCCCTGGAACACGCCCCTGCTACCCGTTAAGAAACCA  2645

Query  5571  GGGGGAAAAGATTATAGGCCAGTCCAGGACTTGAGGGAAGTGAATAAGAGGGTTGAAGAC  5630
             |||   || ||||||||||| ||||||||  |||| ||||| || ||| |||| ||||||
Sbjct  2646  GGGACTAATGATTATAGGCCTGTCCAGGATCTGAGAGAAGTCAACAAGCGGGTGGAAGAC  2705

Query  5631  ATCCACCCCACGGTCCCCAACCCTTATACCTTACTAAGTCACTTGCCCCCTTCACATGTC  5690
             ||||||||||| || ||||||||||| | | |  | ||     | || || || ||    
Sbjct  2706  ATCCACCCCACCGTGCCCAACCCTTACAACCTCTTGAGCGGGCTCCCACCGTCCCACCAG  2765

Query  5691  TGGTATACTACCTTAGACCTAAAGGATGCGTTTTTTAGCATAGCCCTGGCACCCAGCAGC  5750
             ||||| |||    | ||  |||||||||| |||||  || |    ||    |||| ||| 
Sbjct  2766  TGGTACACTGTGCTTGATTTAAAGGATGCCTTTTTCTGCCTGAGACTCCACCCCACCAGT  2825

Query  5751  CAACACATTTTTGCCTTCGAATGGAATGATGGCAATACGGAAACCCCCGGGCAGCTGACC  5810
             || |   | || ||||| || ||||  |||    | | || || | | || ||  |||||
Sbjct  2826  CAGCCTCTCTTCGCCTTTGAGTGGAGAGATCCAGAGATGGGAATCTCAGGACAATTGACC  2885

Query  5811  TGGACTAGACTACCGCAAGGCTTCAAAAACTCTCCAACTCTGTTTAATGAAGCCCTAAAT  5870
             ||||| ||||| || || || |||||||||  ||| || |||||| |||| || ||  | 
Sbjct  2886  TGGACCAGACTCCCACAGGGTTTCAAAAACAGTCCCACCCTGTTTGATGAGGCACTGCA-  2944

Query  5871  CAG-GATTTGGACTCGTTTCGCCAGAGCCATAATTCAG---TTACGCTCCTGCAGTACAC  5926
             ||| ||  | |     ||   || || |||  |  |||   | |  || || ||||||  
Sbjct  2945  CAGAGACCTAGCAGACTT---CCGGATCCAGCACCCAGACTTGATCCTGCTACAGTACGT  3001

Query  5927  AGATGACTTGCTTCTGGCAGCCCCCTCCGAAGCCGAATGCCGACAGGCCACTGGAGACCT  5986
              |||||||| || ||||| ||| | || ||    || |||| ||| |  ||| | | |||
Sbjct  3002  GGATGACTTACTGCTGGCCGCCACTTCTGAGCTAGACTGCCAACAAGGTACTCGGGCCCT  3061

Query  5987  CCTCCAGGAGCTGGGGCAGTTGGGCTATCGGGCCAGTGCAAAGAAGGCTCAAATATGCAG  6046
               | ||    || ||| |  | || |||||||||   || ||||| || ||||| |||  
Sbjct  3062  GTTACAAACCCTAGGGAACCTCGGGTATCGGGCCTCGGCCAAGAAAGCCCAAATTTGCCA  3121

Query  6047  GCAAACA-GTCACCTACCTGGGGTATAAACTGAAAGAAGGAGCCAAATGGCTGACAGAGG  6105
             | ||||| ||||  || |||||||||   || ||||| ||    | ||||||||| ||||
Sbjct  3122  G-AAACAGGTCAAGTATCTGGGGTATCTTCTAAAAGAGGGTCAGAGATGGCTGACTGAGG  3180

Query  6106  CCATGAAAGAGACTATTCTTAGACTTCCAGTCCCGACCTCAGCACGAGAGGTCCGTGAGG  6165
             |||  ||||||||| |  |  | |  ||    ||||   |  | ||| |  |  | ||| 
Sbjct  3181  CCAGAAAAGAGACTGTGATGGGGCAGCCTACTCCGAAGACCCCTCGACAACTAAGGGAGT  3240

Query  6166  TTTTAGGGACGACAGGCTACTGCTGGCTGTGGATTTTGGGGTATGCTGAAATAGCAAAAC  6225
             |  |||||||| |||||| |||  | || |||||    |||| ||| ||||| |||   |
Sbjct  3241  TCCTAGGGACGGCAGGCTTCTGTCGCCTCTGGATCCCTGGGTTTGCAGAAATGGCAGCCC  3300

Query  6226  CTCTGTATGAGGCAACCAAGGATAAGGTCCCT-TGGGCCTGGGGATCAGACCAACAGAAG  6284
             |  ||||       |||||  |   || | || |     |||||  |||||||||| |||
Sbjct  3301  CCTTGTACCCTCTCACCAA-AACGGGGACTCTGTTTAATTGGGGCCCAGACCAACAAAAG  3359

Query  6285  GCCTACGATGAACTCAAGGTCGCTCTCCTAAGAGCCCCGGCTCTGGCATTGCCAGACCCC  6344
             |||||  | ||| |||||   ||||| ||||  ||||| || ||||  ||||||||    
Sbjct  3360  GCCTATCAAGAAATCAAGCAAGCTCTTCTAACTGCCCCAGCCCTGGGGTTGCCAGATTTG  3419

Query  6345  CTGAAGCCCTTCACTCTCTTTGTTGATGAGAGGAGGGGAATAGCGAAAGGGGTGCTAATG  6404
                ||||||||    |||||||| || |||| |  |||    || ||||| || |||| |
Sbjct  3420  ACTAAGCCCTTTGAACTCTTTGTCGACGAGAAGCAGGGCTACGCCAAAGGTGTCCTAACG  3479

Query  6405  CAGCGTCTGGGGCCCTGGAAACGTCCGGTTGCCTATTTATCCAAGAAGCTAGATCCAGTT  6464
             ||    ||||| || |||   || ||||| |||||  | ||||| |||||||| ||||| 
Sbjct  3480  CAAAAACTGGGACCTTGGCGTCGGCCGGTGGCCTACCTGTCCAAAAAGCTAGACCCAGTA  3539

Query  6465  GCAGCATGATGGCCCCCGTGCTTAAGGATCATTGCGACAGTAGCCCTAATGGTGAAGGAT  6524
             |||||  | |||||||| ||| || ||||  | ||  |  | ||| || ||   ||||||
Sbjct  3540  GCAGCTGGGTGGCCCCCTTGCCTACGGATGGTAGCAGCCATTGCCGTACTGACAAAGGAT  3599

Query  6525  GC  6526
             ||
Sbjct  3600  GC  3601


 Score = 139 bits (153),  Expect = 1e-29
 Identities = 275/404 (68%), Gaps = 5/404 (1%)
 Strand=Plus/Plus

Query  7637  TTGGGAAGTGGACTTTACTGAGGTAAAGCCTGGGAGGTGTGGGTATAAGTACTTGCTAGT  7696
             ||||||  | || || || ||| ||||||| ||   || ||| ||||| ||  | |||||
Sbjct  4709  TTGGGAGATCGATTTCACCGAGATAAAGCCCGGATTGTATGGCTATAAATATCTTCTAGT  4768

Query  7697  AATGGTTGACACATTTTCGGGCTGGGTGGAAGCCTTCCCCACGAAACGGGAGACTGCCCA  7756
               |  | || || ||||| |||||| | ||||||||||| || ||    || || ||| |
Sbjct  4769  TTTTATAGATACCTTTTCTGGCTGGATAGAAGCCTTCCCAACCAAGAAAGAAACCGCCAA  4828

Query  7757  AGTGGTTGCTAAGGCGTTACTAGAAGAAATTATTCCCAGATATGGGGTTCCTGAGGTTTT  7816
              || ||  | |||  | ||||||| || ||  | ||||| |  ||  | ||| |||| ||
Sbjct  4829  GGTCGTAACCAAGAAGCTACTAGAGGAGATCTTCCCCAGGTTCGGCATGCCTCAGGTATT  4888

Query  7817  AGGCTCCGATAACGGCCCAGCTTTCATCAGTAACGTCCTACAGGGACTAGCCCGAGC-GA  7875
              ||  | || || || || || ||| ||   || ||    |||  | | | |||| | | 
Sbjct  4889  GGGAACTGACAATGGGCCTGCCTTCGTCTCCAAGGTGAGTCAGACAGT-GGCCGATCTGT  4947

Query  7876  TAGGGATCAATTGGAAGTTACATTGTGAATATAATCCCCAGAGCTCAGGGCAGGTAGAGA  7935
             | |||||  ||||||| |||||||||| ||| |  ||||| |||||||| |||||||| |
Sbjct  4948  TGGGGATTGATTGGAAATTACATTGTGCATACAGACCCCAAAGCTCAGGCCAGGTAGAAA  5007

Query  7936  GAATGAATCGGACTCTAAAGGAGACCTTGTCCAAACTAGCCATCGAGACTGGC---GGGG  7992
             |||||||| | ||  | |||||||| ||  | ||| || |  | |  ||||||    | |
Sbjct  5008  GAATGAATAGAACCATCAAGGAGACTTTAACTAAATTAACGCTTGCAACTGGCTCTAGAG  5067

Query  7993  ACTGGGTGACCCTCTTACCCTATGCAATCTTCCGGGTCCGGAAC  8036
             ||||||||  |||  | ||||  ||  | | ||| | ||| |||
Sbjct  5068  ACTGGGTGCTCCTACTCCCCTTAGCCCTGTACCGAGCCCGCAAC  5111


 Score = 131 bits (144),  Expect = 2e-27
 Identities = 199/278 (72%), Gaps = 8/278 (3%)
 Strand=Plus/Plus

Query  9940   TAGAGAAGTCGCTCACCTCTCTATCCGAGGTAGTACTCCAGAATAGAAGAGGACTTGATT  9999
              |||| ||||| ||||| || || || || || || || |||||| |||| || || || |
Sbjct  7089   TAGAAAAGTCTCTCACTTCCCTGTCTGAAGTTGTCCTACAGAATCGAAGGGGCCTAGACT  7148

Query  10000  TGTTGTTCCTCCAACAAGGGGGACTGTGTGCCGCGCTGGGGGAGGAATGTTGTTTTTATG  10059
              |||| || ||  || |||| || |||||||| || ||    || |||||||| || ||||
Sbjct  7149   TGTTATTTCTAAAAGAAGGAGGGCTGTGTGCTGCTCTAAAAGAAGAATGTTGCTTCTATG  7208

Query  10060  CTGACCATACTGGTGTGGTAAAAGAATCCATGGCAAAGGTGAGAGA-AGGGTTAGCTAAG  10118
              | ||||| || ||  | || | |||   |||||| ||  ||||||| ||| |||  | ||
Sbjct  7209   CGGACCACACAGGACTAGTGAGAGACAGCATGGCCAAATTGAGAGAGAGGCTTAA-TCAG  7267

Query  10119  AGA---AAACGGGAAAGGGAAGCTCAGGAGAACTGGTTTGAGGCTTGGTTTAACAGATCC  10175
              |||   |||| |     |  | |||| | ||  ||||||||||    |||||||||||||
Sbjct  7268   AGACAGAAACTGTTTGAGTCAACTCAAG-GA--TGGTTTGAGGGACTGTTTAACAGATCC  7324

Query  10176  CCCTGGCTCACCACCTTAGTATCTACCTTAGTGGGCCC  10213
              || ||| | ||||||||  |||||||| |  |||| ||
Sbjct  7325   CCTTGGTTTACCACCTTGATATCTACCATTATGGGACC  7362


 Score = 66.2 bits (72),  Expect = 6e-08
 Identities = 109/150 (73%), Gaps = 12/150 (8%)
 Strand=Plus/Plus

Query  3917  TCAGTACTGGCCCTTTTCTAGCAGTGATCTGTACAACTGGAAGGCTCAAAACCCTCCTTT  3976
             ||| |||||||| || ||      ||| || |||||||||||   | | |||||| ||||
Sbjct  1031  TCAATACTGGCCGTTCTCCTCTTCTGACCTTTACAACTGGAAAAATAATAACCCTTCTTT  1090

Query  3977  TTCTGAGGACCCGAAAGGCCTAACTGAC----CTGTTCGAGTCTGTCATGCAT-ACACA-  4030
             |||||| || ||   |||   |||||||    ||| ||||||||||  | ||| || || 
Sbjct  1091  TTCTGAAGATCC---AGG-TAAACTGACAGCTCTGATCGAGTCTGTTCT-CATCACCCAT  1145

Query  4031  CAGTCCCACTTGGGATGATTGCCAGCAGCT  4060
             ||| ||||| ||||| || || ||||||||
Sbjct  1146  CAG-CCCACCTGGGACGACTGTCAGCAGCT  1174


 Score = 55.4 bits (60),  Expect = 1e-04
 Identities = 39/45 (87%), Gaps = 0/45 (0%)
 Strand=Plus/Plus

Query  3257  TACATTCTGCTCTGCAGAATGGCCTACTTTTAATGTGGGCTGGCC  3301
             ||| |||||||||||||||||||| || ||||| || || |||||
Sbjct  464   TACCTTCTGCTCTGCAGAATGGCCAACCTTTAACGTCGGATGGCC  508


 Score = 53.6 bits (58),  Expect = 4e-04
 Identities = 65/89 (73%), Gaps = 0/89 (0%)
 Strand=Plus/Plus

Query  4242  CGCCAGACTCTTATGGCAGGTCTCCGAGCGGCGGCACGCCGCCCCACCAATTTGGCCAAG  4301
             ||||||   ||  | || ||||||| |   ||||   |  ||||||||||||||||||||
Sbjct  1356  CGCCAGTTGCTCCTAGCGGGTCTCCAAAACGCGGGCAGAAGCCCCACCAATTTGGCCAAG  1415

Query  4302  GTAAAGGCTATAATGCAAGGGGAAAATGA  4330
             ||||| |  ||||  ||||||   |||||
Sbjct  1416  GTAAAAGGAATAACACAAGGGCCCAATGA  1444


 Score = 41.0 bits (44),  Expect = 2.6
 Identities = 22/22 (100%), Gaps = 0/22 (0%)
 Strand=Plus/Plus

Query  2618  CATTTGGGGGCTCGTCCGGGAT  2639
             ||||||||||||||||||||||
Sbjct  8210  CATTTGGGGGCTCGTCCGGGAT  8231


>AF033811.1 Moloney murine leukemia virus, complete genome
Length=8332

 Score = 317 bits (351),  Expect = 2e-83
 Identities = 689/1022 (67%), Gaps = 12/1022 (1%)
 Strand=Plus/Plus

Query  5511  GGAATACTGAAACCTTGCCATTCTGCCTGGAACACCCCACTTCTCCCCGTTAAGAAACCG  5570
             |||||||||  ||| ||||| ||  |||||||||| || || || |||||||||||||| 
Sbjct  2586  GGAATACTGGTACCCTGCCAGTCCCCCTGGAACACGCCCCTGCTACCCGTTAAGAAACCA  2645

Query  5571  GGGGGAAAAGATTATAGGCCAGTCCAGGACTTGAGGGAAGTGAATAAGAGGGTTGAAGAC  5630
             |||   || ||||||||||| ||||||||  |||| ||||| || ||| |||| ||||||
Sbjct  2646  GGGACTAATGATTATAGGCCTGTCCAGGATCTGAGAGAAGTCAACAAGCGGGTGGAAGAC  2705

Query  5631  ATCCACCCCACGGTCCCCAACCCTTATACCTTACTAAGTCACTTGCCCCCTTCACATGTC  5690
             ||||||||||| || ||||||||||| | | |  | ||     | || || || ||    
Sbjct  2706  ATCCACCCCACCGTGCCCAACCCTTACAACCTCTTGAGCGGGCTCCCACCGTCCCACCAG  2765

Query  5691  TGGTATACTACCTTAGACCTAAAGGATGCGTTTTTTAGCATAGCCCTGGCACCCAGCAGC  5750
             ||||| |||    | ||  |||||||||| |||||  || |    ||    |||| ||| 
Sbjct  2766  TGGTACACTGTGCTTGATTTAAAGGATGCCTTTTTCTGCCTGAGACTCCACCCCACCAGT  2825

Query  5751  CAACACATTTTTGCCTTCGAATGGAATGATGGCAATACGGAAACCCCCGGGCAGCTGACC  5810
             || |   | || ||||| || ||||  |||    | | || || | | || ||  |||||
Sbjct  2826  CAGCCTCTCTTCGCCTTTGAGTGGAGAGATCCAGAGATGGGAATCTCAGGACAATTGACC  2885

Query  5811  TGGACTAGACTACCGCAAGGCTTCAAAAACTCTCCAACTCTGTTTAATGAAGCCCTAAAT  5870
             ||||| ||||| || || || |||||||||  ||| || |||||| |||| || ||  | 
Sbjct  2886  TGGACCAGACTCCCACAGGGTTTCAAAAACAGTCCCACCCTGTTTGATGAGGCACTGCA-  2944

Query  5871  CAG-GATTTGGACTCGTTTCGCCAGAGCCATAATTCAG---TTACGCTCCTGCAGTACAC  5926
             ||| ||  | |     ||   || || |||  |  |||   | |  || || ||||||  
Sbjct  2945  CAGAGACCTAGCAGACTT---CCGGATCCAGCACCCAGACTTGATCCTGCTACAGTACGT  3001

Query  5927  AGATGACTTGCTTCTGGCAGCCCCCTCCGAAGCCGAATGCCGACAGGCCACTGGAGACCT  5986
              |||||||| || ||||| ||| | || ||    || |||| ||| |  ||| | | |||
Sbjct  3002  GGATGACTTACTGCTGGCCGCCACTTCTGAGCTAGACTGCCAACAAGGTACTCGGGCCCT  3061

Query  5987  CCTCCAGGAGCTGGGGCAGTTGGGCTATCGGGCCAGTGCAAAGAAGGCTCAAATATGCAG  6046
               | ||    || ||| |  | || |||||||||   || ||||| || ||||| |||  
Sbjct  3062  GTTACAAACCCTAGGGAACCTCGGGTATCGGGCCTCGGCCAAGAAAGCCCAAATTTGCCA  3121

Query  6047  GCAAACA-GTCACCTACCTGGGGTATAAACTGAAAGAAGGAGCCAAATGGCTGACAGAGG  6105
             | ||||| ||||  || |||||||||   || ||||| ||    | ||||||||| ||||
Sbjct  3122  G-AAACAGGTCAAGTATCTGGGGTATCTTCTAAAAGAGGGTCAGAGATGGCTGACTGAGG  3180

Query  6106  CCATGAAAGAGACTATTCTTAGACTTCCAGTCCCGACCTCAGCACGAGAGGTCCGTGAGG  6165
             |||  ||||||||| |  |  | |  ||    ||||   |  | ||| |  |  | ||| 
Sbjct  3181  CCAGAAAAGAGACTGTGATGGGGCAGCCTACTCCGAAGACCCCTCGACAACTAAGGGAGT  3240

Query  6166  TTTTAGGGACGACAGGCTACTGCTGGCTGTGGATTTTGGGGTATGCTGAAATAGCAAAAC  6225
             |  |||||||| |||||| |||  | || |||||    |||| ||| ||||| |||   |
Sbjct  3241  TCCTAGGGACGGCAGGCTTCTGTCGCCTCTGGATCCCTGGGTTTGCAGAAATGGCAGCCC  3300

Query  6226  CTCTGTATGAGGCAACCAAGGATAAGGTCCCT-TGGGCCTGGGGATCAGACCAACAGAAG  6284
             |  ||||       |||||  |   || | || |     |||||  |||||||||| |||
Sbjct  3301  CCTTGTACCCTCTCACCAA-AACGGGGACTCTGTTTAATTGGGGCCCAGACCAACAAAAG  3359

Query  6285  GCCTACGATGAACTCAAGGTCGCTCTCCTAAGAGCCCCGGCTCTGGCATTGCCAGACCCC  6344
             |||||  | ||| |||||   ||||| ||||  ||||| || ||||  ||||||||    
Sbjct  3360  GCCTATCAAGAAATCAAGCAAGCTCTTCTAACTGCCCCAGCCCTGGGGTTGCCAGATTTG  3419

Query  6345  CTGAAGCCCTTCACTCTCTTTGTTGATGAGAGGAGGGGAATAGCGAAAGGGGTGCTAATG  6404
                ||||||||    |||||||| || |||| |  |||    || ||||| || |||| |
Sbjct  3420  ACTAAGCCCTTTGAACTCTTTGTCGACGAGAAGCAGGGCTACGCCAAAGGTGTCCTAACG  3479

Query  6405  CAGCGTCTGGGGCCCTGGAAACGTCCGGTTGCCTATTTATCCAAGAAGCTAGATCCAGTT  6464
             ||    ||||| || |||   || ||||| |||||  | ||||| |||||||| ||||| 
Sbjct  3480  CAAAAACTGGGACCTTGGCGTCGGCCGGTGGCCTACCTGTCCAAAAAGCTAGACCCAGTA  3539

Query  6465  GCAGCATGATGGCCCCCGTGCTTAAGGATCATTGCGACAGTAGCCCTAATGGTGAAGGAT  6524
             |||||  | |||||||| ||| || ||||  | ||  |  | ||| || ||   ||||||
Sbjct  3540  GCAGCTGGGTGGCCCCCTTGCCTACGGATGGTAGCAGCCATTGCCGTACTGACAAAGGAT  3599

Query  6525  GC  6526
             ||
Sbjct  3600  GC  3601


 Score = 139 bits (153),  Expect = 1e-29
 Identities = 275/404 (68%), Gaps = 5/404 (1%)
 Strand=Plus/Plus

Query  7637  TTGGGAAGTGGACTTTACTGAGGTAAAGCCTGGGAGGTGTGGGTATAAGTACTTGCTAGT  7696
             ||||||  | || || || ||| ||||||| ||   || ||| ||||| ||  | |||||
Sbjct  4709  TTGGGAGATCGATTTCACCGAGATAAAGCCCGGATTGTATGGCTATAAATATCTTCTAGT  4768

Query  7697  AATGGTTGACACATTTTCGGGCTGGGTGGAAGCCTTCCCCACGAAACGGGAGACTGCCCA  7756
               |  | || || ||||| |||||| | ||||||||||| || ||    || || ||| |
Sbjct  4769  TTTTATAGATACCTTTTCTGGCTGGATAGAAGCCTTCCCAACCAAGAAAGAAACCGCCAA  4828

Query  7757  AGTGGTTGCTAAGGCGTTACTAGAAGAAATTATTCCCAGATATGGGGTTCCTGAGGTTTT  7816
              || ||  | |||  | ||||||| || ||  | ||||| |  ||  | ||| |||| ||
Sbjct  4829  GGTCGTAACCAAGAAGCTACTAGAGGAGATCTTCCCCAGGTTCGGCATGCCTCAGGTATT  4888

Query  7817  AGGCTCCGATAACGGCCCAGCTTTCATCAGTAACGTCCTACAGGGACTAGCCCGAGC-GA  7875
              ||  | || || || || || ||| ||   || ||    |||  | | | |||| | | 
Sbjct  4889  GGGAACTGACAATGGGCCTGCCTTCGTCTCCAAGGTGAGTCAGACAGT-GGCCGATCTGT  4947

Query  7876  TAGGGATCAATTGGAAGTTACATTGTGAATATAATCCCCAGAGCTCAGGGCAGGTAGAGA  7935
             | |||||  ||||||| |||||||||| ||| |  ||||| |||||||| |||||||| |
Sbjct  4948  TGGGGATTGATTGGAAATTACATTGTGCATACAGACCCCAAAGCTCAGGCCAGGTAGAAA  5007

Query  7936  GAATGAATCGGACTCTAAAGGAGACCTTGTCCAAACTAGCCATCGAGACTGGC---GGGG  7992
             |||||||| | ||  | |||||||| ||  | ||| || |  | |  ||||||    | |
Sbjct  5008  GAATGAATAGAACCATCAAGGAGACTTTAACTAAATTAACGCTTGCAACTGGCTCTAGAG  5067

Query  7993  ACTGGGTGACCCTCTTACCCTATGCAATCTTCCGGGTCCGGAAC  8036
             ||||||||  |||  | ||||  ||  | | ||| | ||| |||
Sbjct  5068  ACTGGGTGCTCCTACTCCCCTTAGCCCTGTACCGAGCCCGCAAC  5111


 Score = 131 bits (144),  Expect = 2e-27
 Identities = 199/278 (72%), Gaps = 8/278 (3%)
 Strand=Plus/Plus

Query  9940   TAGAGAAGTCGCTCACCTCTCTATCCGAGGTAGTACTCCAGAATAGAAGAGGACTTGATT  9999
              |||| ||||| ||||| || || || || || || || |||||| |||| || || || |
Sbjct  7089   TAGAAAAGTCTCTCACTTCCCTGTCTGAAGTTGTCCTACAGAATCGAAGGGGCCTAGACT  7148

Query  10000  TGTTGTTCCTCCAACAAGGGGGACTGTGTGCCGCGCTGGGGGAGGAATGTTGTTTTTATG  10059
              |||| || ||  || |||| || |||||||| || ||    || |||||||| || ||||
Sbjct  7149   TGTTATTTCTAAAAGAAGGAGGGCTGTGTGCTGCTCTAAAAGAAGAATGTTGCTTCTATG  7208

Query  10060  CTGACCATACTGGTGTGGTAAAAGAATCCATGGCAAAGGTGAGAGA-AGGGTTAGCTAAG  10118
              | ||||| || ||  | || | |||   |||||| ||  ||||||| ||| |||  | ||
Sbjct  7209   CGGACCACACAGGACTAGTGAGAGACAGCATGGCCAAATTGAGAGAGAGGCTTAA-TCAG  7267

Query  10119  AGA---AAACGGGAAAGGGAAGCTCAGGAGAACTGGTTTGAGGCTTGGTTTAACAGATCC  10175
              |||   |||| |     |  | |||| | ||  ||||||||||    |||||||||||||
Sbjct  7268   AGACAGAAACTGTTTGAGTCAACTCAAG-GA--TGGTTTGAGGGACTGTTTAACAGATCC  7324

Query  10176  CCCTGGCTCACCACCTTAGTATCTACCTTAGTGGGCCC  10213
              || ||| | ||||||||  |||||||| |  |||| ||
Sbjct  7325   CCTTGGTTTACCACCTTGATATCTACCATTATGGGACC  7362


 Score = 66.2 bits (72),  Expect = 6e-08
 Identities = 109/150 (73%), Gaps = 12/150 (8%)
 Strand=Plus/Plus

Query  3917  TCAGTACTGGCCCTTTTCTAGCAGTGATCTGTACAACTGGAAGGCTCAAAACCCTCCTTT  3976
             ||| |||||||| || ||      ||| || |||||||||||   | | |||||| ||||
Sbjct  1031  TCAATACTGGCCGTTCTCCTCTTCTGACCTTTACAACTGGAAAAATAATAACCCTTCTTT  1090

Query  3977  TTCTGAGGACCCGAAAGGCCTAACTGAC----CTGTTCGAGTCTGTCATGCAT-ACACA-  4030
             |||||| || ||   |||   |||||||    ||| ||||||||||  | ||| || || 
Sbjct  1091  TTCTGAAGATCC---AGG-TAAACTGACAGCTCTGATCGAGTCTGTTCT-CATCACCCAT  1145

Query  4031  CAGTCCCACTTGGGATGATTGCCAGCAGCT  4060
             ||| ||||| ||||| || || ||||||||
Sbjct  1146  CAG-CCCACCTGGGACGACTGTCAGCAGCT  1174


 Score = 55.4 bits (60),  Expect = 1e-04
 Identities = 39/45 (87%), Gaps = 0/45 (0%)
 Strand=Plus/Plus

Query  3257  TACATTCTGCTCTGCAGAATGGCCTACTTTTAATGTGGGCTGGCC  3301
             ||| |||||||||||||||||||| || ||||| || || |||||
Sbjct  464   TACCTTCTGCTCTGCAGAATGGCCAACCTTTAACGTCGGATGGCC  508


 Score = 53.6 bits (58),  Expect = 4e-04
 Identities = 65/89 (73%), Gaps = 0/89 (0%)
 Strand=Plus/Plus

Query  4242  CGCCAGACTCTTATGGCAGGTCTCCGAGCGGCGGCACGCCGCCCCACCAATTTGGCCAAG  4301
             ||||||   ||  | || ||||||| |   ||||   |  ||||||||||||||||||||
Sbjct  1356  CGCCAGTTGCTCCTAGCGGGTCTCCAAAACGCGGGCAGAAGCCCCACCAATTTGGCCAAG  1415

Query  4302  GTAAAGGCTATAATGCAAGGGGAAAATGA  4330
             ||||| |  ||||  ||||||   |||||
Sbjct  1416  GTAAAAGGAATAACACAAGGGCCCAATGA  1444


 Score = 41.0 bits (44),  Expect = 2.6
 Identities = 22/22 (100%), Gaps = 0/22 (0%)
 Strand=Plus/Plus

Query  2618  CATTTGGGGGCTCGTCCGGGAT  2639
             ||||||||||||||||||||||
Sbjct  8210  CATTTGGGGGCTCGTCCGGGAT  8231


>NC_001819.1 Rauscher murine leukemia virus, complete genome
Length=8282

 Score = 313 bits (346),  Expect = 3e-82
 Identities = 758/1139 (67%), Gaps = 18/1139 (2%)
 Strand=Plus/Plus

Query  5511  GGAATACTGAAACCTTGCCATTCTGCCTGGAACACCCCACTTCTCCCCGTTAAGAAACCG  5570
             |||||||||  ||| ||||| ||  |||||||||| || || || |||||||||||||| 
Sbjct  2848  GGAATACTGGTACCCTGCCAGTCCCCCTGGAACACGCCCCTGCTACCCGTTAAGAAACCA  2907

Query  5571  GGGGGAAAAGATTATAGGCCAGTCCAGGACTTGAGGGAAGTGAATAAGAGGGTTGAAGAC  5630
             |||    | ||||||||||| ||||||||  |||| ||||| || ||| |||| ||||||
Sbjct  2908  GGGACTCATGATTATAGGCCCGTCCAGGATCTGAGAGAAGTCAACAAGCGGGTGGAAGAC  2967

Query  5631  ATCCACCCCACGGTCCCCAACCCTTATACCTTACTAAGTCACTTGCCCCCTTCACATGTC  5690
             ||||||||||| || ||||||||||| | | |  | ||     | || || || ||    
Sbjct  2968  ATCCACCCCACCGTGCCCAACCCTTACAACCTCTTGAGCGGGCTCCCACCGTCCCACCAG  3027

Query  5691  TGGTATACTACCTTAGACCTAAAGGATGCGTTTTTTAGCATAGCCCTGGCACCCAGCAGC  5750
             ||||| |||    | ||  |||| ||||| |||||  || |    ||    |||| ||| 
Sbjct  3028  TGGTACACTGTGCTTGATTTAAAAGATGCTTTTTTCTGCCTGAGACTCCACCCCACCAGT  3087

Query  5751  CAACACATTTTTGCCTTCGAATGGAATGATGGCAATACGGAAACCCCCGGGCAGCTGACC  5810
             ||     | || ||||| || ||||  |||    | | || || | | || ||  | |||
Sbjct  3088  CAGTCTCTCTTCGCCTTTGAGTGGAGAGATCCAGAGATGGGAATCTCAGGACAATTAACC  3147

Query  5811  TGGACTAGACTACCGCAAGGCTTCAAAAACTCTCCAACTCTGTTTAATGAAGCCCTAAAT  5870
             ||||| ||||| || || || |||||||||  ||| || |||||| ||||||||||  | 
Sbjct  3148  TGGACCAGACTCCCACAGGGGTTCAAAAACAGTCCCACCCTGTTTGATGAAGCCCTGCA-  3206

Query  5871  CAGGATTTGGACTCG----TTTCGCCAGAGCCATAATTCAG---TTACGCTCCTGCAGTA  5923
             ||||    |  ||||     ||  || || |||  |  |||   | |  || || |||||
Sbjct  3207  CAGG----GACCTCGCAGACTT--CCGGATCCAGCACCCAGACCTGATCCTGCTCCAGTA  3260

Query  5924  CACAGATGACTTGCTTCTGGCAGCCCCCTCCGAAGCCGAATGCCGACAGGCCACTGGAGA  5983
                ||||||||| || ||||| ||| | || ||    || || | ||| |  ||  | | 
Sbjct  3261  TGTAGATGACTTACTGCTGGCCGCCACTTCTGAGCTTGACTGTCAACAAGGTACGCGGGC  3320

Query  5984  CCTCCTCCAGGAGCTGGGGCAGTTGGGCTATCGGGCCAGTGCAAAGAAGGCTCAAATATG  6043
             |||  | ||    || ||| |  | || |||||||||   || ||||| || ||||| ||
Sbjct  3321  CCTGTTACAAACCCTAGGGGACCTCGGATATCGGGCCTCGGCCAAGAAAGCCCAAATTTG  3380

Query  6044  CAGGCAAACA-GTCACCTACCTGGGGTATAAACTGAAAGAAGGAGCCAAATGGCTGACAG  6102
             |  | ||||| ||||  || |||||||||   || ||||| ||    | ||||||||| |
Sbjct  3381  CCAG-AAACAGGTCAAGTATCTGGGGTATCTTCTAAAAGAGGGTCAGAGATGGCTGACTG  3439

Query  6103  AGGCCATGAAAGAGACTATTCTTAGACTTCCAGTCCCGACCTCAGCACGAGAGGTCCGTG  6162
             ||||||  ||||||||| |  |  | |  ||    ||||   |  | ||| |  |  | |
Sbjct  3440  AGGCCAGAAAAGAGACTGTGATGGGGCAGCCTACTCCGAAGACCCCTCGACAACTAAGGG  3499

Query  6163  AGGTTTTAGGGACGACAGGCTACTGCTGGCTGTGGATTTTGGGGTATGCTGAAATAGCAA  6222
             || |  |||||||| |||||| |||  | || |||||    |||| ||| ||||| ||| 
Sbjct  3500  AGTTCCTAGGGACGGCAGGCTTCTGTCGCCTCTGGATCCCTGGGTTTGCAGAAATGGCAG  3559

Query  6223  AACCTCTGTATGAGGCAACCAAGGATAAGGTCCCT-TGGGCCTGGGGATCAGACCAACAG  6281
               ||  ||||       |||||  |   || | || |     |||||  ||||||| || 
Sbjct  3560  CCCCCTTGTACCCTCTCACCAA-AACGGGGACTCTGTTTAATTGGGGCCCAGACCAGCAA  3618

Query  6282  AAGGCCTACGATGAACTCAAGGTCGCTCTCCTAAGAGCCCCGGCTCTGGCATTGCCAGAC  6341
             ||||||||| | ||  |||||   |||||| |||  ||||| || |||| ||||||||||
Sbjct  3619  AAGGCCTACCAAGAGATCAAGCAGGCTCTCTTAACTGCCCCTGCCCTGGGATTGCCAGAC  3678

Query  6342  CCCCTGAAGCCCTTCACTCTCTTTGTTGATGAGAGGAGGGGAATAGCGAAAGGGGTGCTA  6401
                   |||||||||   || |||||||| |||| |  |||    || ||||| || |||
Sbjct  3679  TTGACTAAGCCCTTCGAACTTTTTGTTGACGAGAAGCAGGGCTACGCCAAAGGTGTCCTA  3738

Query  6402  ATGCAGCGTCTGGGGCCCTGGAAACGTCCGGTTGCCTATTTATCCAAGAAGCTAGATCCA  6461
             | |||    |||||||| |||   || ||||| |||||  | ||||| |||||||| |||
Sbjct  3739  ACGCAAAAACTGGGGCCTTGGCGTCGGCCGGTGGCCTACCTGTCCAAAAAGCTAGACCCA  3798

Query  6462  GTTGCAGCATGATGGCCCCCGTGCTTAAGGATCATTGCGACAGTAGCCCTAATGGTGAAG  6521
             || || ||  | |||||||| ||| || ||||  | ||  |  | ||| |  ||   || 
Sbjct  3799  GTGGCCGCTGGGTGGCCCCCTTGCCTACGGATGGTAGCAGCCATTGCCGTTCTGACCAAA  3858

Query  6522  GATGCTGATAAACTCACTTTTGGGCAACATCTGAAGGTAGTAACCCCCCATGCGATCGAG  6581
             || ||||  || |||||  | || || |  ||     |  |  ||||||||||  | |||
Sbjct  3859  GACGCTGGCAAGCTCACCATGGGACAGCCACTAGTCATTCTGGCCCCCCATGCAGTAGAG  3918

Query  6582  GGGGTCCTGAAATATCCCCCTGGTAGGTGGATGACTAATGCCCGACTAACCCATTACCA  6640
             |   |  | ||  | ||||||| | | ||| |  | || |||||| | ||||| |||||
Sbjct  3919  GCACTAGTTAAGCAACCCCCTGATCGCTGGCTCTCCAACGCCCGAATGACCCACTACCA  3977


 Score = 163 bits (180),  Expect = 3e-37
 Identities = 318/464 (69%), Gaps = 7/464 (2%)
 Strand=Plus/Plus

Query  7638  TGGGAAGTGGACTTTACTGAGGTAAAGCCTGGGAGGTGTGGGTATAAGTACTTGCTAGTA  7697
             |||||| | || || ||||| |||||||||||   || ||||||||| ||  |  |||| 
Sbjct  4972  TGGGAAATTGATTTCACTGAAGTAAAGCCTGGCCTGTATGGGTATAAATATCTTTTAGTT  5031

Query  7698  ATGGTTGACACATTTTCGGGCTGGGTGGAAGCCTTCCCCACGAAACGGGAGACTGCCCAA  7757
              | || ||||| || || || ||| | ||||| ||||| || ||     | |||||| ||
Sbjct  5032  TTTGTAGACACCTTCTCTGGATGGATAGAAGCTTTCCCAACCAAGAAAAAAACTGCCAAA  5091

Query  7758  GTGGTTGCTAAGGCGTTACTAGAAGAAATTATTCCCAGATATGGGGTTCCTGAGGTTTTA  7817
             || ||  | |||  | |||||||||||||  | |||||||  ||  | ||  |||| || 
Sbjct  5092  GTTGTAACCAAGAAGCTACTAGAAGAAATCTTCCCCAGATTCGGCATGCCACAGGTATTG  5151

Query  7818  GGCTCCGATAACGGCCCAGCTTTCATCAGTAACGTCCTACAGGGACTAGCCCGAGCGA-T  7876
             ||  |||| || || || || ||| ||   || ||    |||  | ||| ||||   | |
Sbjct  5152  GGAACCGACAATGGGCCTGCCTTCGTCTCCAAGGTAAGTCAGACAGTAG-CCGATTTACT  5210

Query  7877  AGGGATCAATTGGAAGTTACATTGTGAATATAATCCCCAGAGCTCAGGGCAGGTAGAGAG  7936
              ||| |  |||||||  |||||||||  || |  |||||||| ||||| |||||||| ||
Sbjct  5211  GGGGGTTGATTGGAAACTACATTGTGCTTACAGACCCCAGAGTTCAGGTCAGGTAGAAAG  5270

Query  7937  AATGAATCGGACTCTAAAGGAGACCTTGTCCAAACTAGCCATCGAGACTGGC---GGGGA  7993
             ||||||| ||||  | |||||||| ||  | ||| |  |  | |  ||||||    ||||
Sbjct  5271  AATGAATAGGACAATCAAGGAGACTTTAACTAAATTGACGCTTGCAACTGGCTCTAGGGA  5330

Query  7994  CTGGGTGACCCT-CTTACCCTATGCAATCTTCCGGGTCCGGAACTCACCATATGTACATG  8052
             |||||||  ||| ||| ||||| ||  | |  || | ||| ||| | ||       ||||
Sbjct  5331  CTGGGTGCTCCTGCTTCCCCTA-GCCCTGTATCGAGCCCGCAACACGCCGGGCCCCCATG  5389

Query  8053  GTTTGACACCTTTCAAAATTCTGTATGGGGCACCACCCCCCATT  8096
             || | || || |   ||||  | ||||||||||| || ||| ||
Sbjct  5390  GTCTCACCCCATATGAAATCTTATATGGGGCACCCCCGCCCCTT  5433


 Score = 135 bits (149),  Expect = 2e-28
 Identities = 256/371 (69%), Gaps = 12/371 (3%)
 Strand=Plus/Plus

Query  9921   GAAACCTCGATTAGTCATTTAGAGAAGTCGCTCACCTCTCTATCCGAGGTAGTACTCCAG  9980
              ||||  || |||| | |  |||| ||||| || || ||  | || ||||| ||||| |||
Sbjct  7362   GAAAAGTCAATTACTAACCTAGAAAAGTCTCTTACTTCGTTGTCTGAGGTTGTACTGCAG  7421

Query  9981   AATAGAAGAGGACTTGATTTGTTGTTCCTCCAACAAGGGGGACTGTGTGCCGCGCTGGGG  10040
              ||| || |||| || ||  ||||||||||  || |||| ||||||||||| || ||    
Sbjct  7422   AATCGACGAGGCCTAGACCTGTTGTTCCTAAAAGAAGGAGGACTGTGTGCTGCCCTAAAA  7481

Query  10041  GAGGAATGTTGTTTTTATGCTGACCATACTGGTGTGGTAAAAGAATCCATGGCAAAGGTG  10100
              || ||||||||||| |||||||||||||| ||  | |||| |||    ||||| ||  | 
Sbjct  7482   GAAGAATGTTGTTTCTATGCTGACCATACAGGCCTAGTAAGAGATAGTATGGCCAAATTA  7541

Query  10101  AGAGAAGGGTTAGCTAAGAG---AAAAC-GGGAAAGGGAAGCTCAGGAGAACTGGTTTGA  10156
              |||||  |  |  || ||||   |||||      ||   |||  ||||    ||||| ||
Sbjct  7542   AGAGAGAGACTCACTCAGAGACAAAAACTATTTGAGTCGAGCCAAGGA----TGGTTCGA  7597

Query  10157  GGCTTGGTTTAACAGATCCCCCTGGCTCACCACCTTAGTATCTACCTTAGTGGGCCCAAT  10216
               |  | ||||||||||||||||||| | ||||| ||  |||| ||| |  |||| ||  |
Sbjct  7598   AGGATTGTTTAACAGATCCCCCTGGTTTACCACGTTGATATCCACCATCATGGGGCCTCT  7657

Query  10217  TATCTTGCTTGTGCTTATTCTAACCTTGGGCCCTTGCA-TATTAAACAAGCTTA-TTAAT  10274
               ||  | ||  | || |||||    || || || |||| | |||| |  | ||| || | 
Sbjct  7658   CATTATACTCCTACTAATTCTGCTTTTTGGACCCTGCATTCTTAATC--GATTAGTTCAA  7715

Query  10275  TTTGTAAAAGA  10285
              ||||| |||||
Sbjct  7716   TTTGTTAAAGA  7726


 Score = 68.0 bits (74),  Expect = 2e-08
 Identities = 61/77 (79%), Gaps = 0/77 (0%)
 Strand=Plus/Plus

Query  3257  TACATTCTGCTCTGCAGAATGGCCTACTTTTAATGTGGGCTGGCCCTCCCAGGGAACTTT  3316
             |||||||||||||||||||||||| || || || || || |||||     | || |||||
Sbjct  726   TACATTCTGCTCTGCAGAATGGCCAACCTTCAACGTCGGATGGCCACGAGACGGCACTTT  785

Query  3317  TTCCCTAGACATTATTA  3333
             |  || |||||||||||
Sbjct  786   TAACCCAGACATTATTA  802


 Score = 67.1 bits (73),  Expect = 6e-08
 Identities = 262/406 (65%), Gaps = 16/406 (4%)
 Strand=Plus/Plus

Query  3917  TCAGTACTGGCCCTTTTCTAGCAGTGATCTGTACAACTGGAAGGCTCAAAACCCTCCTTT  3976
             ||| |||||||| |||||   |  ||| || || ||||||||   | | |||||  ||||
Sbjct  1293  TCAATACTGGCCATTTTCCTCCTCTGACCTCTATAACTGGAAAAATAATAACCCCTCTTT  1352

Query  3977  TTCTGAGGACCCGAAAGGCCTAACTGACC----TGTTCGAGTCTGTCATGCATACACA-C  4031
              || ||||||||   |||   || ||||     || ||||||| ||  | | ||| || |
Sbjct  1353  CTCCGAGGACCC---AGGTA-AATTGACAGCTTTGATCGAGTCCGTTCTCCTTACTCATC  1408

Query  4032  AGTCCCACTTGGGATGATTGCCAGCAGCTTCTTAAGACCTTATTCACCACCGAGGAGCGC  4091
             || |||||||||||||| ||||| |||||  |   |||| |  | ||    || ||    
Sbjct  1409  AG-CCCACTTGGGATGACTGCCAACAGCTATTAGGGACCCTGCTGACGGGAGAAGAAAAA  1467

Query  4092  GAGCGAATCCTCACCGAGGCCAGAAAAAATGTCCCCGGCGACAACGGACAACCGACGATC  4151
              ||||| | |||   |||||| ||||    || |  || ||  ||||||  || ||    
Sbjct  1468  CAGCGAGTGCTCCTAGAGGCCCGAAAGGCGGTTCGAGGAGAGGACGGACGCCCAACTCAG  1527

Query  4152  TTGCCGAACCTGATCGACGAGCGCTTTCCCCTGAATAGACCGGATTGGGACTTTGGAAAC  4211
              |||| ||    ||  | ||    |||||| || |  | || || |||||||     | |
Sbjct  1528  CTGCCCAATGACATTAATGATGCTTTTCCCTTGGAACGTCCCGACTGGGACTACAACACC  1587

Query  4212  GCAGAAGGTAGGGAGCGTCTCCGAGTCTAC---CGCCAGACTCTTATGGCAGGTCTCCGA  4268
               |  ||||||| | |  ||   |||| ||   ||||||   ||  | || ||||||| |
Sbjct  1588  CAACGAGGTAGGAACCACCT---AGTCCACTATCGCCAGTTGCTCCTAGCGGGTCTCCAA  1644

Query  4269  GCGGCGGCACGCCGCCCCACCAATTTGGCCAAGGTAAAGGCTATAA  4314
                ||||   |  ||||||||||||||||||||||||| |  ||||
Sbjct  1645  AACGCGGGCAGAAGCCCCACCAATTTGGCCAAGGTAAAAGGGATAA  1690


 Score = 41.0 bits (44),  Expect = 2.6
 Identities = 22/22 (100%), Gaps = 0/22 (0%)
 Strand=Plus/Plus

Query  2618  CATTTGGGGGCTCGTCCGGGAT  2639
             ||||||||||||||||||||||
Sbjct  141   CATTTGGGGGCTCGTCCGGGAT  162


>NC_029853.1 Mus musculus mobilized endogenous polytropic provirus 
clone 15 truncated gag-pol polyprotein (gag) and envelope 
protein (env) genes, complete cds
Length=8183

 Score = 312 bits (345),  Expect = 9e-82
 Identities = 668/989 (68%), Gaps = 12/989 (1%)
 Strand=Plus/Plus

Query  5511  GGAATACTGAAACCTTGCCATTCTGCCTGGAACACCCCACTTCTCCCCGTTAAGAAACCG  5570
             |||||||||  ||| ||||| ||  |||||||||| || || || |||||||||||||| 
Sbjct  2740  GGAATACTGGTACCCTGCCAGTCCCCCTGGAACACGCCCCTGCTACCCGTTAAGAAACCA  2799

Query  5571  GGGGGAAAAGATTATAGGCCAGTCCAGGACTTGAGGGAAGTGAATAAGAGGGTTGAAGAC  5630
             |||   || ||||||||||| ||||||||  |||| ||||| || ||| |||| ||||||
Sbjct  2800  GGGACTAATGATTATAGGCCTGTCCAGGATCTGAGAGAAGTCAACAAGCGGGTGGAAGAC  2859

Query  5631  ATCCACCCCACGGTCCCCAACCCTTATACCTTACTAAGTCACTTGCCCCCTTCACATGTC  5690
             ||||||||||| || ||||||||||| | | |  | ||     | || || || ||    
Sbjct  2860  ATCCACCCCACCGTGCCCAACCCTTACAACCTCTTGAGCGGGCTCCCACCGTCCCACCAG  2919

Query  5691  TGGTATACTACCTTAGACCTAAAGGATGCGTTTTTTAGCATAGCCCTGGCACCCAGCAGC  5750
             ||||| |||    | ||  |||||||||| |||||  || |    ||    |||| ||| 
Sbjct  2920  TGGTACACTGTGCTTGATTTAAAGGATGCCTTTTTCTGCCTGAGACTCCACCCCACCAGT  2979

Query  5751  CAACACATTTTTGCCTTCGAATGGAATGATGGCAATACGGAAACCCCCGGGCAGCTGACC  5810
             || |   | || ||||| || ||||  |||    | | || || | | || ||  |||||
Sbjct  2980  CAGCCTCTCTTCGCCTTTGAGTGGAGAGATCCAGAGATGGGAATCTCAGGACAATTGACC  3039

Query  5811  TGGACTAGACTACCGCAAGGCTTCAAAAACTCTCCAACTCTGTTTAATGAAGCCCTAAAT  5870
             ||||| ||||| || || || |||||||||  ||| || |||||| |||| || ||  | 
Sbjct  3040  TGGACCAGACTCCCACAGGGTTTCAAAAACAGTCCCACCCTGTTTGATGAGGCACTGCA-  3098

Query  5871  CAG-GATTTGGACTCGTTTCGCCAGAGCCATAATTCAG---TTACGCTCCTGCAGTACAC  5926
             ||| ||  | |     ||   || || |||  |  |||   | |  || || ||||||  
Sbjct  3099  CAGAGACCTAGCAGACTT---CCGGATCCAGCACCCAGACTTGATCCTGCTACAGTACGT  3155

Query  5927  AGATGACTTGCTTCTGGCAGCCCCCTCCGAAGCCGAATGCCGACAGGCCACTGGAGACCT  5986
              |||||||| || ||||| ||| | || ||   ||| |||| ||| |  ||| | | |||
Sbjct  3156  GGATGACTTACTGCTGGCCGCCACTTCTGAGCTCGACTGCCAACAAGGTACTCGGGCCCT  3215

Query  5987  CCTCCAGGAGCTGGGGCAGTTGGGCTATCGGGCCAGTGCAAAGAAGGCTCAAATATGCAG  6046
               | ||    || ||| |  | || |||||||||   || ||||| || ||||| |||  
Sbjct  3216  GTTACAAACCCTAGGGAACCTCGGGTATCGGGCCTCGGCCAAGAAAGCCCAAATTTGCCA  3275

Query  6047  GCAAACA-GTCACCTACCTGGGGTATAAACTGAAAGAAGGAGCCAAATGGCTGACAGAGG  6105
             | ||||| ||||  || |||||||||   || ||||| ||    | ||||||||| | ||
Sbjct  3276  G-AAACAGGTCAAGTATCTGGGGTATCTTCTAAAAGAGGGTCAGAGATGGCTGACTGGGG  3334

Query  6106  CCATGAAAGAGACTATTCTTAGACTTCCAGTCCCGACCTCAGCACGAGAGGTCCGTGAGG  6165
             |||  ||||||||| |  |  | |  ||    ||||   |  | ||| |  |  | ||| 
Sbjct  3335  CCAGAAAAGAGACTGTGATGGGGCAGCCTACTCCGAAGACCCCTCGACAACTAAGGGAGT  3394

Query  6166  TTTTAGGGACGACAGGCTACTGCTGGCTGTGGATTTTGGGGTATGCTGAAATAGCAAAAC  6225
             |  |||||||| |||||| |||  | || |||||    |||| ||| ||||| |||   |
Sbjct  3395  TCCTAGGGACGGCAGGCTTCTGTCGCCTCTGGATCCCTGGGTTTGCAGAAATGGCAGCCC  3454

Query  6226  CTCTGTATGAGGCAACCAAGGATAAGGTCCCT-TGGGCCTGGGGATCAGACCAACAGAAG  6284
             |  ||||       |||||  |   || | || |     |||||  ||||||| || |||
Sbjct  3455  CCTTGTACCCTCTCACCAA-AACGGGGACTCTGTTTAATTGGGGCCCAGACCAGCAAAAG  3513

Query  6285  GCCTACGATGAACTCAAGGTCGCTCTCCTAAGAGCCCCGGCTCTGGCATTGCCAGACCCC  6344
             |||||  | ||| | ||    ||||| ||||  ||||| || |||| |||||||||    
Sbjct  3514  GCCTATCAAGAAATTAAACAGGCTCTTCTAACTGCCCCAGCCCTGGGATTGCCAGATTTG  3573

Query  6345  CTGAAGCCCTTCACTCTCTTTGTTGATGAGAGGAGGGGAATAGCGAAAGGGGTGCTAATG  6404
                ||||||||    ||||||||||| |||| |  |||    || ||||| || |||| |
Sbjct  3574  ACTAAGCCCTTTGAACTCTTTGTTGACGAGAAGCAGGGCTACGCCAAAGGCGTCCTAACG  3633

Query  6405  CAGCGTCTGGGGCCCTGGAAACGTCCGGTTGCCTATTTATCCAAGAAGCTAGATCCAGTT  6464
             ||    ||||| || |||   || ||||| |||||  | ||||| |||||||| ||||| 
Sbjct  3634  CAAAAACTGGGACCTTGGCGTCGGCCGGTGGCCTACCTGTCCAAAAAGCTAGACCCAGTG  3693

Query  6465  GCAGCATGATGGCCCCCGTGCTTAAGGAT  6493
             |||||  | |||||||| ||| || ||||
Sbjct  3694  GCAGCTGGGTGGCCCCCTTGCCTACGGAT  3722


 Score = 180 bits (199),  Expect = 4e-42
 Identities = 322/467 (69%), Gaps = 5/467 (1%)
 Strand=Plus/Plus

Query  7637  TTGGGAAGTGGACTTTACTGAGGTAAAGCCTGGGAGGTGTGGGTATAAGTACTTGCTAGT  7696
             ||||||| | ||||||||| | || ||||| ||   || |||||| |||||  | || ||
Sbjct  4863  TTGGGAAATTGACTTTACTAAAGTGAAGCCCGGACTGTATGGGTACAAGTATCTCCTGGT  4922

Query  7697  AATGGTTGACACATTTTCGGGCTGGGTGGAAGCCTTCCCCACGAAACGGGAGACTGCCCA  7756
             | | || ||||| || || |||||||| ||||||||||| || ||||  ||||||||| |
Sbjct  4923  ATTCGTGGACACGTTCTCTGGCTGGGTTGAAGCCTTCCCAACCAAACATGAGACTGCCAA  4982

Query  7757  AGTGGTTGCTAAGGCGTTACTAGAAGAAATTATTCCCAGATATGGGGTTCCTGAGGTTTT  7816
             | | ||  | |||    | || ||||||||  |||| || | |||  | ||  | || ||
Sbjct  4983  AATAGTGACCAAGAAACTTCTGGAAGAAATATTTCCAAGGTTTGGAATGCCCCAAGTGTT  5042

Query  7817  AGGCTCCGATAACGGCCCAGCTTTCATCAGTAACGTCCTACAGGGACTAGCCCGAGCGA-  7875
              ||  | ||||| || || || ||| ||    | ||    |||    | | || ||| | 
Sbjct  5043  GGGGACTGATAATGGGCCTGCCTTCGTCTCCCAGGTAAGTCAGTCGGT-GGCCAAGCTAC  5101

Query  7876  TAGGGATCAATTGGAAGTTACATTGTGAATATAATCCCCAGAGCTCAGGGCAGGTAGAGA  7935
             | |||||  |||||||  |||||||||  || |  |||||||| ||||| |||||||| |
Sbjct  5102  TGGGGATTGATTGGAAACTACATTGTGCTTACAGACCCCAGAGTTCAGGTCAGGTAGAAA  5161

Query  7936  GAATGAATCGGACTCTAAAGGAGACCTTGTCCAAACTAGCCATCGAGACTGGC---GGGG  7992
             |||||||| ||||  | |||||||| ||| ||||| || |  | |  ||||||    | |
Sbjct  5162  GAATGAATAGGACAATCAAGGAGACTTTGACCAAATTAACGCTTGCAACTGGCACTAGAG  5221

Query  7993  ACTGGGTGACCCTCTTACCCTATGCAATCTTCCGGGTCCGGAACTCACCATATGTACATG  8052
             |||||||   |||  | ||||  ||  ||| ||| | ||| ||| | ||       ||||
Sbjct  5222  ACTGGGTACTCCTACTTCCCTTAGCCCTCTACCGAGCCCGCAACACTCCGGGCCCCCATG  5281

Query  8053  GTTTGACACCTTTCAAAATTCTGTATGGGGCACCACCCCCCATTATT  8099
             |  | || || |   |||| ||||||||||| || || ||| || ||
Sbjct  5282  GACTCACTCCGTATGAAATCCTGTATGGGGCGCCCCCGCCCCTTGTT  5328


 Score = 58.1 bits (63),  Expect = 3e-05
 Identities = 155/231 (67%), Gaps = 11/231 (5%)
 Strand=Plus/Plus

Query  6822  TGGTACACTGATGGAAGCAGCTTCGTTATAGATGGTGTGCGGAGGGCAGGCGCAGCGGTG  6881
             ||||| || ||||||||||||||| |   ||| ||    || ||||| || |||||||| 
Sbjct  4048  TGGTATACAGATGGAAGCAGCTTCCTGCAAGAGGGACAACGTAGGGCTGGAGCAGCGGT-  4106

Query  6882  GTAGACCAAGGGGGAAACATCATTTGG---AATGCCTCGCTTTCCCCCGGGACATCAGCA  6938
             |   ||| ||   |  |  | || |||   || || | ||   |  |||||||||| || 
Sbjct  4107  GACCACCGAGACCG--AGGTAATCTGGGCCAAGGCGTTGC---CAGCCGGGACATCCGCC  4161

Query  6939  CAGAAGGCCGAACTGATCGCGCTGGCGGAGGCGCTGGAACGGGCCGAAGG-GAGACGAGT  6997
             |||   || ||||| || || ||  |  |||| ||  |   ||| |||||  ||| |  |
Sbjct  4162  CAGCGAGCTGAACTAATAGCACTCACCCAGGCCCTAAAGATGGCAGAAGGTAAGAAG-CT  4220

Query  6998  GACTGTCTACACCGACAGCCGCTACGCCTTTGGCACTGTCCATGTGCATGG  7048
              | ||| || || || |||||||| |||||||  || | |||||| |||||
Sbjct  4221  AAATGTTTATACTGATAGCCGCTATGCCTTTGCTACCGCCCATGTCCATGG  4271


 Score = 56.3 bits (61),  Expect = 1e-04
 Identities = 78/105 (74%), Gaps = 6/105 (6%)
 Strand=Plus/Plus

Query  4213  CAGAAGGTAGGGAGCGTCTCCGAGTCTACCGCCAG--ACTCTTATGGCAGGTCTCC-GAG  4269
             ||||||||||| | |  ||     |||| ||||||   ||||||  || ||||||| || 
Sbjct  1481  CAGAAGGTAGGAACCACCTAGTCCTCTATCGCCAGTTGCTCTTA--GCGGGTCTCCAGAA  1538

Query  4270  CGGCGGCACGCCGCCCCACCAATTTGGCCAAGGTAAAGGCTATAA  4314
             ||  |||| |  | ||||||||||||||||||||||| |  ||||
Sbjct  1539  CGCGGGCA-GAAGTCCCACCAATTTGGCCAAGGTAAAAGGGATAA  1582


>FJ544577.2 Mus musculus mobilized endogenous polytropic provirus 
clone 15 truncated gag-pol polyprotein (gag) and envelope 
protein (env) genes, complete cds
Length=8183

 Score = 312 bits (345),  Expect = 9e-82
 Identities = 668/989 (68%), Gaps = 12/989 (1%)
 Strand=Plus/Plus

Query  5511  GGAATACTGAAACCTTGCCATTCTGCCTGGAACACCCCACTTCTCCCCGTTAAGAAACCG  5570
             |||||||||  ||| ||||| ||  |||||||||| || || || |||||||||||||| 
Sbjct  2740  GGAATACTGGTACCCTGCCAGTCCCCCTGGAACACGCCCCTGCTACCCGTTAAGAAACCA  2799

Query  5571  GGGGGAAAAGATTATAGGCCAGTCCAGGACTTGAGGGAAGTGAATAAGAGGGTTGAAGAC  5630
             |||   || ||||||||||| ||||||||  |||| ||||| || ||| |||| ||||||
Sbjct  2800  GGGACTAATGATTATAGGCCTGTCCAGGATCTGAGAGAAGTCAACAAGCGGGTGGAAGAC  2859

Query  5631  ATCCACCCCACGGTCCCCAACCCTTATACCTTACTAAGTCACTTGCCCCCTTCACATGTC  5690
             ||||||||||| || ||||||||||| | | |  | ||     | || || || ||    
Sbjct  2860  ATCCACCCCACCGTGCCCAACCCTTACAACCTCTTGAGCGGGCTCCCACCGTCCCACCAG  2919

Query  5691  TGGTATACTACCTTAGACCTAAAGGATGCGTTTTTTAGCATAGCCCTGGCACCCAGCAGC  5750
             ||||| |||    | ||  |||||||||| |||||  || |    ||    |||| ||| 
Sbjct  2920  TGGTACACTGTGCTTGATTTAAAGGATGCCTTTTTCTGCCTGAGACTCCACCCCACCAGT  2979

Query  5751  CAACACATTTTTGCCTTCGAATGGAATGATGGCAATACGGAAACCCCCGGGCAGCTGACC  5810
             || |   | || ||||| || ||||  |||    | | || || | | || ||  |||||
Sbjct  2980  CAGCCTCTCTTCGCCTTTGAGTGGAGAGATCCAGAGATGGGAATCTCAGGACAATTGACC  3039

Query  5811  TGGACTAGACTACCGCAAGGCTTCAAAAACTCTCCAACTCTGTTTAATGAAGCCCTAAAT  5870
             ||||| ||||| || || || |||||||||  ||| || |||||| |||| || ||  | 
Sbjct  3040  TGGACCAGACTCCCACAGGGTTTCAAAAACAGTCCCACCCTGTTTGATGAGGCACTGCA-  3098

Query  5871  CAG-GATTTGGACTCGTTTCGCCAGAGCCATAATTCAG---TTACGCTCCTGCAGTACAC  5926
             ||| ||  | |     ||   || || |||  |  |||   | |  || || ||||||  
Sbjct  3099  CAGAGACCTAGCAGACTT---CCGGATCCAGCACCCAGACTTGATCCTGCTACAGTACGT  3155

Query  5927  AGATGACTTGCTTCTGGCAGCCCCCTCCGAAGCCGAATGCCGACAGGCCACTGGAGACCT  5986
              |||||||| || ||||| ||| | || ||   ||| |||| ||| |  ||| | | |||
Sbjct  3156  GGATGACTTACTGCTGGCCGCCACTTCTGAGCTCGACTGCCAACAAGGTACTCGGGCCCT  3215

Query  5987  CCTCCAGGAGCTGGGGCAGTTGGGCTATCGGGCCAGTGCAAAGAAGGCTCAAATATGCAG  6046
               | ||    || ||| |  | || |||||||||   || ||||| || ||||| |||  
Sbjct  3216  GTTACAAACCCTAGGGAACCTCGGGTATCGGGCCTCGGCCAAGAAAGCCCAAATTTGCCA  3275

Query  6047  GCAAACA-GTCACCTACCTGGGGTATAAACTGAAAGAAGGAGCCAAATGGCTGACAGAGG  6105
             | ||||| ||||  || |||||||||   || ||||| ||    | ||||||||| | ||
Sbjct  3276  G-AAACAGGTCAAGTATCTGGGGTATCTTCTAAAAGAGGGTCAGAGATGGCTGACTGGGG  3334

Query  6106  CCATGAAAGAGACTATTCTTAGACTTCCAGTCCCGACCTCAGCACGAGAGGTCCGTGAGG  6165
             |||  ||||||||| |  |  | |  ||    ||||   |  | ||| |  |  | ||| 
Sbjct  3335  CCAGAAAAGAGACTGTGATGGGGCAGCCTACTCCGAAGACCCCTCGACAACTAAGGGAGT  3394

Query  6166  TTTTAGGGACGACAGGCTACTGCTGGCTGTGGATTTTGGGGTATGCTGAAATAGCAAAAC  6225
             |  |||||||| |||||| |||  | || |||||    |||| ||| ||||| |||   |
Sbjct  3395  TCCTAGGGACGGCAGGCTTCTGTCGCCTCTGGATCCCTGGGTTTGCAGAAATGGCAGCCC  3454

Query  6226  CTCTGTATGAGGCAACCAAGGATAAGGTCCCT-TGGGCCTGGGGATCAGACCAACAGAAG  6284
             |  ||||       |||||  |   || | || |     |||||  ||||||| || |||
Sbjct  3455  CCTTGTACCCTCTCACCAA-AACGGGGACTCTGTTTAATTGGGGCCCAGACCAGCAAAAG  3513

Query  6285  GCCTACGATGAACTCAAGGTCGCTCTCCTAAGAGCCCCGGCTCTGGCATTGCCAGACCCC  6344
             |||||  | ||| | ||    ||||| ||||  ||||| || |||| |||||||||    
Sbjct  3514  GCCTATCAAGAAATTAAACAGGCTCTTCTAACTGCCCCAGCCCTGGGATTGCCAGATTTG  3573

Query  6345  CTGAAGCCCTTCACTCTCTTTGTTGATGAGAGGAGGGGAATAGCGAAAGGGGTGCTAATG  6404
                ||||||||    ||||||||||| |||| |  |||    || ||||| || |||| |
Sbjct  3574  ACTAAGCCCTTTGAACTCTTTGTTGACGAGAAGCAGGGCTACGCCAAAGGCGTCCTAACG  3633

Query  6405  CAGCGTCTGGGGCCCTGGAAACGTCCGGTTGCCTATTTATCCAAGAAGCTAGATCCAGTT  6464
             ||    ||||| || |||   || ||||| |||||  | ||||| |||||||| ||||| 
Sbjct  3634  CAAAAACTGGGACCTTGGCGTCGGCCGGTGGCCTACCTGTCCAAAAAGCTAGACCCAGTG  3693

Query  6465  GCAGCATGATGGCCCCCGTGCTTAAGGAT  6493
             |||||  | |||||||| ||| || ||||
Sbjct  3694  GCAGCTGGGTGGCCCCCTTGCCTACGGAT  3722


 Score = 180 bits (199),  Expect = 4e-42
 Identities = 322/467 (69%), Gaps = 5/467 (1%)
 Strand=Plus/Plus

Query  7637  TTGGGAAGTGGACTTTACTGAGGTAAAGCCTGGGAGGTGTGGGTATAAGTACTTGCTAGT  7696
             ||||||| | ||||||||| | || ||||| ||   || |||||| |||||  | || ||
Sbjct  4863  TTGGGAAATTGACTTTACTAAAGTGAAGCCCGGACTGTATGGGTACAAGTATCTCCTGGT  4922

Query  7697  AATGGTTGACACATTTTCGGGCTGGGTGGAAGCCTTCCCCACGAAACGGGAGACTGCCCA  7756
             | | || ||||| || || |||||||| ||||||||||| || ||||  ||||||||| |
Sbjct  4923  ATTCGTGGACACGTTCTCTGGCTGGGTTGAAGCCTTCCCAACCAAACATGAGACTGCCAA  4982

Query  7757  AGTGGTTGCTAAGGCGTTACTAGAAGAAATTATTCCCAGATATGGGGTTCCTGAGGTTTT  7816
             | | ||  | |||    | || ||||||||  |||| || | |||  | ||  | || ||
Sbjct  4983  AATAGTGACCAAGAAACTTCTGGAAGAAATATTTCCAAGGTTTGGAATGCCCCAAGTGTT  5042

Query  7817  AGGCTCCGATAACGGCCCAGCTTTCATCAGTAACGTCCTACAGGGACTAGCCCGAGCGA-  7875
              ||  | ||||| || || || ||| ||    | ||    |||    | | || ||| | 
Sbjct  5043  GGGGACTGATAATGGGCCTGCCTTCGTCTCCCAGGTAAGTCAGTCGGT-GGCCAAGCTAC  5101

Query  7876  TAGGGATCAATTGGAAGTTACATTGTGAATATAATCCCCAGAGCTCAGGGCAGGTAGAGA  7935
             | |||||  |||||||  |||||||||  || |  |||||||| ||||| |||||||| |
Sbjct  5102  TGGGGATTGATTGGAAACTACATTGTGCTTACAGACCCCAGAGTTCAGGTCAGGTAGAAA  5161

Query  7936  GAATGAATCGGACTCTAAAGGAGACCTTGTCCAAACTAGCCATCGAGACTGGC---GGGG  7992
             |||||||| ||||  | |||||||| ||| ||||| || |  | |  ||||||    | |
Sbjct  5162  GAATGAATAGGACAATCAAGGAGACTTTGACCAAATTAACGCTTGCAACTGGCACTAGAG  5221

Query  7993  ACTGGGTGACCCTCTTACCCTATGCAATCTTCCGGGTCCGGAACTCACCATATGTACATG  8052
             |||||||   |||  | ||||  ||  ||| ||| | ||| ||| | ||       ||||
Sbjct  5222  ACTGGGTACTCCTACTTCCCTTAGCCCTCTACCGAGCCCGCAACACTCCGGGCCCCCATG  5281

Query  8053  GTTTGACACCTTTCAAAATTCTGTATGGGGCACCACCCCCCATTATT  8099
             |  | || || |   |||| ||||||||||| || || ||| || ||
Sbjct  5282  GACTCACTCCGTATGAAATCCTGTATGGGGCGCCCCCGCCCCTTGTT  5328


 Score = 58.1 bits (63),  Expect = 3e-05
 Identities = 155/231 (67%), Gaps = 11/231 (5%)
 Strand=Plus/Plus

Query  6822  TGGTACACTGATGGAAGCAGCTTCGTTATAGATGGTGTGCGGAGGGCAGGCGCAGCGGTG  6881
             ||||| || ||||||||||||||| |   ||| ||    || ||||| || |||||||| 
Sbjct  4048  TGGTATACAGATGGAAGCAGCTTCCTGCAAGAGGGACAACGTAGGGCTGGAGCAGCGGT-  4106

Query  6882  GTAGACCAAGGGGGAAACATCATTTGG---AATGCCTCGCTTTCCCCCGGGACATCAGCA  6938
             |   ||| ||   |  |  | || |||   || || | ||   |  |||||||||| || 
Sbjct  4107  GACCACCGAGACCG--AGGTAATCTGGGCCAAGGCGTTGC---CAGCCGGGACATCCGCC  4161

Query  6939  CAGAAGGCCGAACTGATCGCGCTGGCGGAGGCGCTGGAACGGGCCGAAGG-GAGACGAGT  6997
             |||   || ||||| || || ||  |  |||| ||  |   ||| |||||  ||| |  |
Sbjct  4162  CAGCGAGCTGAACTAATAGCACTCACCCAGGCCCTAAAGATGGCAGAAGGTAAGAAG-CT  4220

Query  6998  GACTGTCTACACCGACAGCCGCTACGCCTTTGGCACTGTCCATGTGCATGG  7048
              | ||| || || || |||||||| |||||||  || | |||||| |||||
Sbjct  4221  AAATGTTTATACTGATAGCCGCTATGCCTTTGCTACCGCCCATGTCCATGG  4271


 Score = 56.3 bits (61),  Expect = 1e-04
 Identities = 78/105 (74%), Gaps = 6/105 (6%)
 Strand=Plus/Plus

Query  4213  CAGAAGGTAGGGAGCGTCTCCGAGTCTACCGCCAG--ACTCTTATGGCAGGTCTCC-GAG  4269
             ||||||||||| | |  ||     |||| ||||||   ||||||  || ||||||| || 
Sbjct  1481  CAGAAGGTAGGAACCACCTAGTCCTCTATCGCCAGTTGCTCTTA--GCGGGTCTCCAGAA  1538

Query  4270  CGGCGGCACGCCGCCCCACCAATTTGGCCAAGGTAAAGGCTATAA  4314
             ||  |||| |  | ||||||||||||||||||||||| |  ||||
Sbjct  1539  CGCGGGCA-GAAGTCCCACCAATTTGGCCAAGGTAAAAGGGATAA  1582


>NC_001702.1 Murine type C retrovirus, complete genome
Length=8135

 Score = 294 bits (325),  Expect = 3e-76
 Identities = 664/989 (67%), Gaps = 12/989 (1%)
 Strand=Plus/Plus

Query  5511  GGAATACTGAAACCTTGCCATTCTGCCTGGAACACCCCACTTCTCCCCGTTAAGAAACCG  5570
             |||||| ||  ||||||||| ||  |||||||||| || || || |||||||||||||| 
Sbjct  2867  GGAATATTGGTACCTTGCCAGTCCCCCTGGAACACACCCCTGCTGCCCGTTAAGAAACCA  2926

Query  5571  GGGGGAAAAGATTATAGGCCAGTCCAGGACTTGAGGGAAGTGAATAAGAGGGTTGAAGAC  5630
             |||   || ||||| ||||| ||||||||  |||| ||||| || ||| |||| ||||| 
Sbjct  2927  GGGACTAATGATTACAGGCCTGTCCAGGATCTGAGAGAAGTCAACAAGCGGGTGGAAGAT  2986

Query  5631  ATCCACCCCACGGTCCCCAACCCTTATACCTTACTAAGTCACTTGCCCCCTTCACATGTC  5690
             ||||||||||| || ||||| ||||| | | |  |||||    | || || || ||    
Sbjct  2987  ATCCACCCCACCGTGCCCAATCCTTACAACCTCTTAAGTGGACTCCCTCCGTCCCACCAG  3046

Query  5691  TGGTATACTACCTTAGACCTAAAGGATGCGTTTTTTAGCATAGCCCTGGCACCCAGCAGC  5750
             ||||| |||    | ||  |||| ||||| |||||  || |    ||    |||| ||| 
Sbjct  3047  TGGTACACTGTGCTTGATTTAAAAGATGCCTTTTTCTGCCTGAGACTCCACCCCACCAGT  3106

Query  5751  CAACACATTTTTGCCTTCGAATGGAATGATGGCAATACGGAAACCCCCGGGCAGCTGACC  5810
             || |   | |||||||| || ||||  |||    | | || || | | || ||  |||||
Sbjct  3107  CAGCCTCTCTTTGCCTTTGAGTGGAGAGATCCAGAAATGGGAATCTCTGGACAATTGACC  3166

Query  5811  TGGACTAGACTACCGCAAGGCTTCAAAAACTCTCCAACTCTGTTTAATGAAGCCCTAAAT  5870
             ||||| ||||| || || || |||||||||  ||| || |||||| |||| ||  |  | 
Sbjct  3167  TGGACCAGACTCCCACAGGGTTTCAAAAACAGTCCCACCCTGTTTGATGAGGCATTGCA-  3225

Query  5871  CAG-GATTTGGACTCGTTTCGCCAGAGCCATAATTCAG---TTACGCTCCTGCAGTACAC  5926
             ||| ||  | |     ||   || || |||  |  |||   | |  || || ||||||  
Sbjct  3226  CAGAGACCTAGCAGACTT---CCGGATCCAGCACCCAGACTTGATCCTGCTACAGTACGT  3282

Query  5927  AGATGACTTGCTTCTGGCAGCCCCCTCCGAAGCCGAATGCCGACAGGCCACTGGAGACCT  5986
              |||||||| || ||||| ||  | ||||||   || |||| ||| |  ||| | | |||
Sbjct  3283  GGATGACTTACTGCTGGCCGCTACTTCCGAACTAGACTGCCAACAAGGTACTCGGGCCCT  3342

Query  5987  CCTCCAGGAGCTGGGGCAGTTGGGCTATCGGGCCAGTGCAAAGAAGGCTCAAATATGCAG  6046
              || ||    || ||| |  | || || ||||||   || ||||| || ||||| |||  
Sbjct  3343  TCTACAAACCCTAGGGGACCTCGGATACCGGGCCTCGGCCAAGAAAGCCCAAATCTGCCA  3402

Query  6047  GCAAACA-GTCACCTACCTGGGGTATAAACTGAAAGAAGGAGCCAAATGGCTGACAGAGG  6105
             | ||||| || |  |||||||||||    ||||  || ||    | ||||||||| ||||
Sbjct  3403  G-AAACAGGTTAAATACCTGGGGTACCTTCTGAGGGAGGGTCAGAGATGGCTGACTGAGG  3461

Query  6106  CCATGAAAGAGACTATTCTTAGACTTCCAGTCCCGACCTCAGCACGAGAGGTCCGTGAGG  6165
             | |  ||||||||| |  |  | |  || || || |   |  | ||| |  |  | ||| 
Sbjct  3462  CTAGAAAAGAGACTGTGATGGGGCAACCCGTTCCAAAGACTCCTCGACAACTAAGGGAGT  3521

Query  6166  TTTTAGGGACGACAGGCTACTGCTGGCTGTGGATTTTGGGGTATGCTGAAATAGCAAAAC  6225
             |  |||||||| |||||| |||| | || |||||    |||| ||| ||||| ||    |
Sbjct  3522  TCCTAGGGACGGCAGGCTTCTGCCGCCTCTGGATCCCTGGGTTTGCGGAAATGGCGGCCC  3581

Query  6226  CTCTGTATGAGGCAACCAAGGATAAGGTCCCT-TGGGCCTGGGGATCAGACCAACAGAAG  6284
             |  |||||      |||||  |   || | || |     |||||  ||||||| || |||
Sbjct  3582  CCTTGTATCCTCTTACCAA-AACGGGGACTCTGTTTAATTGGGGCCCAGACCAGCAAAAG  3640

Query  6285  GCCTACGATGAACTCAAGGTCGCTCTCCTAAGAGCCCCGGCTCTGGCATTGCCAGACCCC  6344
             |||||  | ||| ||||    || || ||||  ||||| || |||| |||||||||    
Sbjct  3641  GCCTATCAAGAAATCAAACAGGCCCTTCTAACTGCCCCCGCCCTGGGATTGCCAGATTTG  3700

Query  6345  CTGAAGCCCTTCACTCTCTTTGTTGATGAGAGGAGGGGAATAGCGAAAGGGGTGCTAATG  6404
                ||||||||    |||||||| || |||| |  |||    || ||||| || |||| |
Sbjct  3701  ACTAAGCCCTTTGAACTCTTTGTCGACGAGAAGCAGGGCTACGCCAAAGGCGTCCTAACG  3760

Query  6405  CAGCGTCTGGGGCCCTGGAAACGTCCGGTTGCCTATTTATCCAAGAAGCTAGATCCAGTT  6464
             ||    ||||| || |||   || || || |||||  | ||||| |||||||| ||||| 
Sbjct  3761  CAAAAACTGGGACCTTGGCGTCGGCCTGTGGCCTACCTGTCCAAAAAGCTAGACCCAGTG  3820

Query  6465  GCAGCATGATGGCCCCCGTGCTTAAGGAT  6493
             |||||  | |||||||| ||| || ||||
Sbjct  3821  GCAGCCGGGTGGCCCCCTTGCCTACGGAT  3849


 Score = 211 bits (233),  Expect = 2e-51
 Identities = 353/501 (70%), Gaps = 11/501 (2%)
 Strand=Plus/Plus

Query  7602  GGTACGAGGGTACGGGGAAGAGCG-CCGGGACGGAGTTGGGAAGTGGACTTTACTGAGGT  7660
             ||||||||  |||| || | | || || | ||  | ||||||| | ||||| ||||| ||
Sbjct  4957  GGTACGAG--TACGCGGGACATCGACCAGTACCCA-TTGGGAAATTGACTTCACTGAAGT  5013

Query  7661  AAAGCCTGGGAGGTGTGGGTATAAGTACTTGCTAGTAATGGTTGACACATTTTCGGGCTG  7720
              || || |||  ||  ||||| |||||| | || ||  | || ||||| || || |||||
Sbjct  5014  TAAACCAGGGCTGTACGGGTACAAGTACCTCCTGGTGTTCGTAGACACCTTCTCTGGCTG  5073

Query  7721  GGTGGAAGCCTTCCCCACGAAACGGGAGACTGCCCAAGTGGTTGCTAAGGCGTTACTAGA  7780
             ||||||||||||||| || ||||| || |||||| | || ||  | |||  | || ||||
Sbjct  5074  GGTGGAAGCCTTCCCAACTAAACGTGAAACTGCCAAGGTTGTGACCAAGAAGCTATTAGA  5133

Query  7781  AGAAATTATTCCC-AGATATGGGGTTCCTGAGGTTTTAGGCTCCGATAACGGCCCAGCTT  7839
             ||||| ||||||| ||||  ||| | ||  |||| || || |||||||| || || || |
Sbjct  5134  AGAAA-TATTCCCAAGATTCGGGATGCCACAGGTATTGGGTTCCGATAATGGGCCTGCCT  5192

Query  7840  TCATCAGTAACGTCCTACAGGGACTAGCCCGAGCGA-TAGGGATCAATTGGAAGTTACAT  7898
             || ||    | ||    |||    | | ||||   | | |||||| ||||||| ||||||
Sbjct  5193  TCGTCTCCCAGGTAAGTCAGTCGGT-GGCCGATTTACTGGGGATCGATTGGAAATTACAT  5251

Query  7899  TGTGAATATAATCCCCAGAGCTCAGGGCAGGTAGAGAGAATGAATCGGACTCTAAAGGAG  7958
             ||||  ||||  |||||||| ||||| |||||||| ||||||||| | ||  | ||||||
Sbjct  5252  TGTGCTTATAGACCCCAGAGTTCAGGTCAGGTAGAAAGAATGAATAGAACCATCAAGGAG  5311

Query  7959  ACCTTGTCCAAACTAGCCATCGAGACTGGC---GGGGACTGGGTGACCCTCTTACCCTAT  8015
             ||  |  | ||| ||  | | |   |||||    | ||||||||   |||  | ||||  
Sbjct  5312  ACTCTAACTAAATTAAACCTTGCAGCTGGCACTAGAGACTGGGTACTCCTACTCCCCTTA  5371

Query  8016  GCAATCTTCCGGGTCCGGAACTCACCATATGTACATGGTTTGACACCTTTCAAAATTCTG  8075
             ||  ||| ||| | ||||||| | ||       |||||  |||| || |   ||||||||
Sbjct  5372  GCCCTCTACCGAGCCCGGAACACTCCGGGCCCCCATGGACTGACTCCGTATGAAATTCTG  5431

Query  8076  TATGGGGCACCACCCCCCATT  8096
             ||||||||||| || ||| ||
Sbjct  5432  TATGGGGCACCCCCGCCCCTT  5452


 Score = 62.6 bits (68),  Expect = 8e-07
 Identities = 89/123 (72%), Gaps = 2/123 (2%)
 Strand=Plus/Plus

Query  6927  GGGACATCAGCACAGAAGGCCGAACTGATCGCGCTGGCGGAGGCGCTGGAACGGGCCGAA  6986
             || || ||||| |||   |||||||||||||| ||  |  | || ||| ||  ||| |||
Sbjct  4277  GGAACGTCAGCCCAGCGAGCCGAACTGATCGCACTCACCCAAGCCCTGAAAATGGCAGAA  4336

Query  6987  GG-GAGACGAGTGACTGTCTACACCGACAGCCGCTACGCCTTTGGCACTGTCCATGTGCA  7045
             ||  ||| |  | | ||| ||||| || |||||||| ||||| |  || | |||||| ||
Sbjct  4337  GGTAAGAAG-CTAAATGTTTACACTGATAGCCGCTATGCCTTCGCTACGGCCCATGTTCA  4395

Query  7046  TGG  7048
             |||
Sbjct  4396  TGG  4398


 Score = 55.4 bits (60),  Expect = 1e-04
 Identities = 261/409 (64%), Gaps = 7/409 (2%)
 Strand=Plus/Plus

Query  3918  CAGTACTGGCCC-TTTTCTAGCAGTGATCTGTACAACTGGAAGGCTCAAAACCCTCCTTT  3976
             |||||||||||  |||||   |   ||||| || ||||||||   | | |||||| | ||
Sbjct  1312  CAGTACTGGCCGGTTTTCCTCCTCGGATCTATATAACTGGAAAAATAATAACCCTTCCTT  1371

Query  3977  TTCTGAGGACCC--GAAAGGCCTAACTGACCTGTTCGAGTCTGTCATGCATACACACAGT  4034
              || || || ||  | ||    | |||| | |  ||||||||||| |    || |||   
Sbjct  1372  CTCCGAAGATCCAGGTAAAT--TGACTGCCTTAATCGAGTCTGTCCTCACCACCCACCAG  1429

Query  4035  CCCACTTGGGATGATTGCCAGCAGCTTCTTAAGACCTTATTCACCACCGAGGAGCGCGAG  4094
             || ||||||||||| || || ||| | ||   |||  |  | ||    || ||     ||
Sbjct  1430  CCTACTTGGGATGACTGTCAACAGTTGCTGGGGACTCTGCTGACAGGAGAAGAAAAGCAG  1489

Query  4095  CGAATCCTCACCGAGGCCAGAAAAAATGTCCCCGGCGACAACGGACAACCGACGATCTTG  4154
             ||  | |||   || ||||||||    ||||  |||||| | || |  || ||    |||
Sbjct  1490  CGGGTGCTCCTGGAAGCCAGAAAGGCAGTCCGGGGCGACGATGGCCGCCCCACCCAATTG  1549

Query  4155  CCGAACCTGATCGACGAGCGCTTTCCCC-TGAATAGACCGGATTGGGACTTTGGAAACGC  4213
             || ||   |||||| |   ||||||||| |  |  | || || |||||||     | |  
Sbjct  1550  CCCAATGAGATCGAGGCT-GCTTTCCCCCTCGAACGTCCCGACTGGGACTACACCACCCT  1608

Query  4214  AGAAGGTAGGGAGCGTCTCCGAGTCTACCGCCAGACTCTTATGGCAGGTCTCCGAGCGGC  4273
                ||||||| | |  ||     |||| ||||||   ||  |||| ||||||| |   ||
Sbjct  1609  TAGAGGTAGGAACCACCTAGTTCTCTATCGCCAGCTGCTCTTGGCGGGTCTCCAAAATGC  1668

Query  4274  GGCACGCCGCCCCACCAATTTGGCCAAGGTAAAGGCTATAATGCAAGGG  4322
             ||   |  |||||||||||||||| |||||||| |  ||||  || |||
Sbjct  1669  GGGCAGGAGCCCCACCAATTTGGCTAAGGTAAAAGGAATAACCCAGGGG  1717


 Score = 41.9 bits (45),  Expect = 2.6
 Identities = 54/75 (72%), Gaps = 0/75 (0%)
 Strand=Plus/Plus

Query  3258  ACATTCTGCTCTGCAGAATGGCCTACTTTTAATGTGGGCTGGCCCTCCCAGGGAACTTTT  3317
             || ||||||||||| || ||||| |||||   ||| || |||||     | || ||||||
Sbjct  746   ACCTTCTGCTCTGCCGAGTGGCCAACTTTCGGTGTAGGGTGGCCGCAAGATGGTACTTTT  805

Query  3318  TCCCTAGACATTATT  3332
                 | |||||||||
Sbjct  806   AATTTGGACATTATT  820


 Score = 41.0 bits (44),  Expect = 2.6
 Identities = 22/22 (100%), Gaps = 0/22 (0%)
 Strand=Plus/Plus

Query  2618  CATTTGGGGGCTCGTCCGGGAT  2639
             ||||||||||||||||||||||
Sbjct  142   CATTTGGGGGCTCGTCCGGGAT  163


>X94150.1 Retroviridae complete genome (murine type C retrovirus)
Length=8135

 Score = 294 bits (325),  Expect = 3e-76
 Identities = 664/989 (67%), Gaps = 12/989 (1%)
 Strand=Plus/Plus

Query  5511  GGAATACTGAAACCTTGCCATTCTGCCTGGAACACCCCACTTCTCCCCGTTAAGAAACCG  5570
             |||||| ||  ||||||||| ||  |||||||||| || || || |||||||||||||| 
Sbjct  2867  GGAATATTGGTACCTTGCCAGTCCCCCTGGAACACACCCCTGCTGCCCGTTAAGAAACCA  2926

Query  5571  GGGGGAAAAGATTATAGGCCAGTCCAGGACTTGAGGGAAGTGAATAAGAGGGTTGAAGAC  5630
             |||   || ||||| ||||| ||||||||  |||| ||||| || ||| |||| ||||| 
Sbjct  2927  GGGACTAATGATTACAGGCCTGTCCAGGATCTGAGAGAAGTCAACAAGCGGGTGGAAGAT  2986

Query  5631  ATCCACCCCACGGTCCCCAACCCTTATACCTTACTAAGTCACTTGCCCCCTTCACATGTC  5690
             ||||||||||| || ||||| ||||| | | |  |||||    | || || || ||    
Sbjct  2987  ATCCACCCCACCGTGCCCAATCCTTACAACCTCTTAAGTGGACTCCCTCCGTCCCACCAG  3046

Query  5691  TGGTATACTACCTTAGACCTAAAGGATGCGTTTTTTAGCATAGCCCTGGCACCCAGCAGC  5750
             ||||| |||    | ||  |||| ||||| |||||  || |    ||    |||| ||| 
Sbjct  3047  TGGTACACTGTGCTTGATTTAAAAGATGCCTTTTTCTGCCTGAGACTCCACCCCACCAGT  3106

Query  5751  CAACACATTTTTGCCTTCGAATGGAATGATGGCAATACGGAAACCCCCGGGCAGCTGACC  5810
             || |   | |||||||| || ||||  |||    | | || || | | || ||  |||||
Sbjct  3107  CAGCCTCTCTTTGCCTTTGAGTGGAGAGATCCAGAAATGGGAATCTCTGGACAATTGACC  3166

Query  5811  TGGACTAGACTACCGCAAGGCTTCAAAAACTCTCCAACTCTGTTTAATGAAGCCCTAAAT  5870
             ||||| ||||| || || || |||||||||  ||| || |||||| |||| ||  |  | 
Sbjct  3167  TGGACCAGACTCCCACAGGGTTTCAAAAACAGTCCCACCCTGTTTGATGAGGCATTGCA-  3225

Query  5871  CAG-GATTTGGACTCGTTTCGCCAGAGCCATAATTCAG---TTACGCTCCTGCAGTACAC  5926
             ||| ||  | |     ||   || || |||  |  |||   | |  || || ||||||  
Sbjct  3226  CAGAGACCTAGCAGACTT---CCGGATCCAGCACCCAGACTTGATCCTGCTACAGTACGT  3282

Query  5927  AGATGACTTGCTTCTGGCAGCCCCCTCCGAAGCCGAATGCCGACAGGCCACTGGAGACCT  5986
              |||||||| || ||||| ||  | ||||||   || |||| ||| |  ||| | | |||
Sbjct  3283  GGATGACTTACTGCTGGCCGCTACTTCCGAACTAGACTGCCAACAAGGTACTCGGGCCCT  3342

Query  5987  CCTCCAGGAGCTGGGGCAGTTGGGCTATCGGGCCAGTGCAAAGAAGGCTCAAATATGCAG  6046
              || ||    || ||| |  | || || ||||||   || ||||| || ||||| |||  
Sbjct  3343  TCTACAAACCCTAGGGGACCTCGGATACCGGGCCTCGGCCAAGAAAGCCCAAATCTGCCA  3402

Query  6047  GCAAACA-GTCACCTACCTGGGGTATAAACTGAAAGAAGGAGCCAAATGGCTGACAGAGG  6105
             | ||||| || |  |||||||||||    ||||  || ||    | ||||||||| ||||
Sbjct  3403  G-AAACAGGTTAAATACCTGGGGTACCTTCTGAGGGAGGGTCAGAGATGGCTGACTGAGG  3461

Query  6106  CCATGAAAGAGACTATTCTTAGACTTCCAGTCCCGACCTCAGCACGAGAGGTCCGTGAGG  6165
             | |  ||||||||| |  |  | |  || || || |   |  | ||| |  |  | ||| 
Sbjct  3462  CTAGAAAAGAGACTGTGATGGGGCAACCCGTTCCAAAGACTCCTCGACAACTAAGGGAGT  3521

Query  6166  TTTTAGGGACGACAGGCTACTGCTGGCTGTGGATTTTGGGGTATGCTGAAATAGCAAAAC  6225
             |  |||||||| |||||| |||| | || |||||    |||| ||| ||||| ||    |
Sbjct  3522  TCCTAGGGACGGCAGGCTTCTGCCGCCTCTGGATCCCTGGGTTTGCGGAAATGGCGGCCC  3581

Query  6226  CTCTGTATGAGGCAACCAAGGATAAGGTCCCT-TGGGCCTGGGGATCAGACCAACAGAAG  6284
             |  |||||      |||||  |   || | || |     |||||  ||||||| || |||
Sbjct  3582  CCTTGTATCCTCTTACCAA-AACGGGGACTCTGTTTAATTGGGGCCCAGACCAGCAAAAG  3640

Query  6285  GCCTACGATGAACTCAAGGTCGCTCTCCTAAGAGCCCCGGCTCTGGCATTGCCAGACCCC  6344
             |||||  | ||| ||||    || || ||||  ||||| || |||| |||||||||    
Sbjct  3641  GCCTATCAAGAAATCAAACAGGCCCTTCTAACTGCCCCCGCCCTGGGATTGCCAGATTTG  3700

Query  6345  CTGAAGCCCTTCACTCTCTTTGTTGATGAGAGGAGGGGAATAGCGAAAGGGGTGCTAATG  6404
                ||||||||    |||||||| || |||| |  |||    || ||||| || |||| |
Sbjct  3701  ACTAAGCCCTTTGAACTCTTTGTCGACGAGAAGCAGGGCTACGCCAAAGGCGTCCTAACG  3760

Query  6405  CAGCGTCTGGGGCCCTGGAAACGTCCGGTTGCCTATTTATCCAAGAAGCTAGATCCAGTT  6464
             ||    ||||| || |||   || || || |||||  | ||||| |||||||| ||||| 
Sbjct  3761  CAAAAACTGGGACCTTGGCGTCGGCCTGTGGCCTACCTGTCCAAAAAGCTAGACCCAGTG  3820

Query  6465  GCAGCATGATGGCCCCCGTGCTTAAGGAT  6493
             |||||  | |||||||| ||| || ||||
Sbjct  3821  GCAGCCGGGTGGCCCCCTTGCCTACGGAT  3849


 Score = 211 bits (233),  Expect = 2e-51
 Identities = 353/501 (70%), Gaps = 11/501 (2%)
 Strand=Plus/Plus

Query  7602  GGTACGAGGGTACGGGGAAGAGCG-CCGGGACGGAGTTGGGAAGTGGACTTTACTGAGGT  7660
             ||||||||  |||| || | | || || | ||  | ||||||| | ||||| ||||| ||
Sbjct  4957  GGTACGAG--TACGCGGGACATCGACCAGTACCCA-TTGGGAAATTGACTTCACTGAAGT  5013

Query  7661  AAAGCCTGGGAGGTGTGGGTATAAGTACTTGCTAGTAATGGTTGACACATTTTCGGGCTG  7720
              || || |||  ||  ||||| |||||| | || ||  | || ||||| || || |||||
Sbjct  5014  TAAACCAGGGCTGTACGGGTACAAGTACCTCCTGGTGTTCGTAGACACCTTCTCTGGCTG  5073

Query  7721  GGTGGAAGCCTTCCCCACGAAACGGGAGACTGCCCAAGTGGTTGCTAAGGCGTTACTAGA  7780
             ||||||||||||||| || ||||| || |||||| | || ||  | |||  | || ||||
Sbjct  5074  GGTGGAAGCCTTCCCAACTAAACGTGAAACTGCCAAGGTTGTGACCAAGAAGCTATTAGA  5133

Query  7781  AGAAATTATTCCC-AGATATGGGGTTCCTGAGGTTTTAGGCTCCGATAACGGCCCAGCTT  7839
             ||||| ||||||| ||||  ||| | ||  |||| || || |||||||| || || || |
Sbjct  5134  AGAAA-TATTCCCAAGATTCGGGATGCCACAGGTATTGGGTTCCGATAATGGGCCTGCCT  5192

Query  7840  TCATCAGTAACGTCCTACAGGGACTAGCCCGAGCGA-TAGGGATCAATTGGAAGTTACAT  7898
             || ||    | ||    |||    | | ||||   | | |||||| ||||||| ||||||
Sbjct  5193  TCGTCTCCCAGGTAAGTCAGTCGGT-GGCCGATTTACTGGGGATCGATTGGAAATTACAT  5251

Query  7899  TGTGAATATAATCCCCAGAGCTCAGGGCAGGTAGAGAGAATGAATCGGACTCTAAAGGAG  7958
             ||||  ||||  |||||||| ||||| |||||||| ||||||||| | ||  | ||||||
Sbjct  5252  TGTGCTTATAGACCCCAGAGTTCAGGTCAGGTAGAAAGAATGAATAGAACCATCAAGGAG  5311

Query  7959  ACCTTGTCCAAACTAGCCATCGAGACTGGC---GGGGACTGGGTGACCCTCTTACCCTAT  8015
             ||  |  | ||| ||  | | |   |||||    | ||||||||   |||  | ||||  
Sbjct  5312  ACTCTAACTAAATTAAACCTTGCAGCTGGCACTAGAGACTGGGTACTCCTACTCCCCTTA  5371

Query  8016  GCAATCTTCCGGGTCCGGAACTCACCATATGTACATGGTTTGACACCTTTCAAAATTCTG  8075
             ||  ||| ||| | ||||||| | ||       |||||  |||| || |   ||||||||
Sbjct  5372  GCCCTCTACCGAGCCCGGAACACTCCGGGCCCCCATGGACTGACTCCGTATGAAATTCTG  5431

Query  8076  TATGGGGCACCACCCCCCATT  8096
             ||||||||||| || ||| ||
Sbjct  5432  TATGGGGCACCCCCGCCCCTT  5452


 Score = 62.6 bits (68),  Expect = 8e-07
 Identities = 89/123 (72%), Gaps = 2/123 (2%)
 Strand=Plus/Plus

Query  6927  GGGACATCAGCACAGAAGGCCGAACTGATCGCGCTGGCGGAGGCGCTGGAACGGGCCGAA  6986
             || || ||||| |||   |||||||||||||| ||  |  | || ||| ||  ||| |||
Sbjct  4277  GGAACGTCAGCCCAGCGAGCCGAACTGATCGCACTCACCCAAGCCCTGAAAATGGCAGAA  4336

Query  6987  GG-GAGACGAGTGACTGTCTACACCGACAGCCGCTACGCCTTTGGCACTGTCCATGTGCA  7045
             ||  ||| |  | | ||| ||||| || |||||||| ||||| |  || | |||||| ||
Sbjct  4337  GGTAAGAAG-CTAAATGTTTACACTGATAGCCGCTATGCCTTCGCTACGGCCCATGTTCA  4395

Query  7046  TGG  7048
             |||
Sbjct  4396  TGG  4398


 Score = 55.4 bits (60),  Expect = 1e-04
 Identities = 261/409 (64%), Gaps = 7/409 (2%)
 Strand=Plus/Plus

Query  3918  CAGTACTGGCCC-TTTTCTAGCAGTGATCTGTACAACTGGAAGGCTCAAAACCCTCCTTT  3976
             |||||||||||  |||||   |   ||||| || ||||||||   | | |||||| | ||
Sbjct  1312  CAGTACTGGCCGGTTTTCCTCCTCGGATCTATATAACTGGAAAAATAATAACCCTTCCTT  1371

Query  3977  TTCTGAGGACCC--GAAAGGCCTAACTGACCTGTTCGAGTCTGTCATGCATACACACAGT  4034
              || || || ||  | ||    | |||| | |  ||||||||||| |    || |||   
Sbjct  1372  CTCCGAAGATCCAGGTAAAT--TGACTGCCTTAATCGAGTCTGTCCTCACCACCCACCAG  1429

Query  4035  CCCACTTGGGATGATTGCCAGCAGCTTCTTAAGACCTTATTCACCACCGAGGAGCGCGAG  4094
             || ||||||||||| || || ||| | ||   |||  |  | ||    || ||     ||
Sbjct  1430  CCTACTTGGGATGACTGTCAACAGTTGCTGGGGACTCTGCTGACAGGAGAAGAAAAGCAG  1489

Query  4095  CGAATCCTCACCGAGGCCAGAAAAAATGTCCCCGGCGACAACGGACAACCGACGATCTTG  4154
             ||  | |||   || ||||||||    ||||  |||||| | || |  || ||    |||
Sbjct  1490  CGGGTGCTCCTGGAAGCCAGAAAGGCAGTCCGGGGCGACGATGGCCGCCCCACCCAATTG  1549

Query  4155  CCGAACCTGATCGACGAGCGCTTTCCCC-TGAATAGACCGGATTGGGACTTTGGAAACGC  4213
             || ||   |||||| |   ||||||||| |  |  | || || |||||||     | |  
Sbjct  1550  CCCAATGAGATCGAGGCT-GCTTTCCCCCTCGAACGTCCCGACTGGGACTACACCACCCT  1608

Query  4214  AGAAGGTAGGGAGCGTCTCCGAGTCTACCGCCAGACTCTTATGGCAGGTCTCCGAGCGGC  4273
                ||||||| | |  ||     |||| ||||||   ||  |||| ||||||| |   ||
Sbjct  1609  TAGAGGTAGGAACCACCTAGTTCTCTATCGCCAGCTGCTCTTGGCGGGTCTCCAAAATGC  1668

Query  4274  GGCACGCCGCCCCACCAATTTGGCCAAGGTAAAGGCTATAATGCAAGGG  4322
             ||   |  |||||||||||||||| |||||||| |  ||||  || |||
Sbjct  1669  GGGCAGGAGCCCCACCAATTTGGCTAAGGTAAAAGGAATAACCCAGGGG  1717


 Score = 41.9 bits (45),  Expect = 2.6
 Identities = 54/75 (72%), Gaps = 0/75 (0%)
 Strand=Plus/Plus

Query  3258  ACATTCTGCTCTGCAGAATGGCCTACTTTTAATGTGGGCTGGCCCTCCCAGGGAACTTTT  3317
             || ||||||||||| || ||||| |||||   ||| || |||||     | || ||||||
Sbjct  746   ACCTTCTGCTCTGCCGAGTGGCCAACTTTCGGTGTAGGGTGGCCGCAAGATGGTACTTTT  805

Query  3318  TCCCTAGACATTATT  3332
                 | |||||||||
Sbjct  806   AATTTGGACATTATT  820


 Score = 41.0 bits (44),  Expect = 2.6
 Identities = 22/22 (100%), Gaps = 0/22 (0%)
 Strand=Plus/Plus

Query  2618  CATTTGGGGGCTCGTCCGGGAT  2639
             ||||||||||||||||||||||
Sbjct  142   CATTTGGGGGCTCGTCCGGGAT  163


>NC_001702.1 Murine type C retrovirus, complete genome
Length=8135

 Score = 294 bits (325),  Expect = 3e-76
 Identities = 664/989 (67%), Gaps = 12/989 (1%)
 Strand=Plus/Plus

Query  5511  GGAATACTGAAACCTTGCCATTCTGCCTGGAACACCCCACTTCTCCCCGTTAAGAAACCG  5570
             |||||| ||  ||||||||| ||  |||||||||| || || || |||||||||||||| 
Sbjct  2867  GGAATATTGGTACCTTGCCAGTCCCCCTGGAACACACCCCTGCTGCCCGTTAAGAAACCA  2926

Query  5571  GGGGGAAAAGATTATAGGCCAGTCCAGGACTTGAGGGAAGTGAATAAGAGGGTTGAAGAC  5630
             |||   || ||||| ||||| ||||||||  |||| ||||| || ||| |||| ||||| 
Sbjct  2927  GGGACTAATGATTACAGGCCTGTCCAGGATCTGAGAGAAGTCAACAAGCGGGTGGAAGAT  2986

Query  5631  ATCCACCCCACGGTCCCCAACCCTTATACCTTACTAAGTCACTTGCCCCCTTCACATGTC  5690
             ||||||||||| || ||||| ||||| | | |  |||||    | || || || ||    
Sbjct  2987  ATCCACCCCACCGTGCCCAATCCTTACAACCTCTTAAGTGGACTCCCTCCGTCCCACCAG  3046

Query  5691  TGGTATACTACCTTAGACCTAAAGGATGCGTTTTTTAGCATAGCCCTGGCACCCAGCAGC  5750
             ||||| |||    | ||  |||| ||||| |||||  || |    ||    |||| ||| 
Sbjct  3047  TGGTACACTGTGCTTGATTTAAAAGATGCCTTTTTCTGCCTGAGACTCCACCCCACCAGT  3106

Query  5751  CAACACATTTTTGCCTTCGAATGGAATGATGGCAATACGGAAACCCCCGGGCAGCTGACC  5810
             || |   | |||||||| || ||||  |||    | | || || | | || ||  |||||
Sbjct  3107  CAGCCTCTCTTTGCCTTTGAGTGGAGAGATCCAGAAATGGGAATCTCTGGACAATTGACC  3166

Query  5811  TGGACTAGACTACCGCAAGGCTTCAAAAACTCTCCAACTCTGTTTAATGAAGCCCTAAAT  5870
             ||||| ||||| || || || |||||||||  ||| || |||||| |||| ||  |  | 
Sbjct  3167  TGGACCAGACTCCCACAGGGTTTCAAAAACAGTCCCACCCTGTTTGATGAGGCATTGCA-  3225

Query  5871  CAG-GATTTGGACTCGTTTCGCCAGAGCCATAATTCAG---TTACGCTCCTGCAGTACAC  5926
             ||| ||  | |     ||   || || |||  |  |||   | |  || || ||||||  
Sbjct  3226  CAGAGACCTAGCAGACTT---CCGGATCCAGCACCCAGACTTGATCCTGCTACAGTACGT  3282

Query  5927  AGATGACTTGCTTCTGGCAGCCCCCTCCGAAGCCGAATGCCGACAGGCCACTGGAGACCT  5986
              |||||||| || ||||| ||  | ||||||   || |||| ||| |  ||| | | |||
Sbjct  3283  GGATGACTTACTGCTGGCCGCTACTTCCGAACTAGACTGCCAACAAGGTACTCGGGCCCT  3342

Query  5987  CCTCCAGGAGCTGGGGCAGTTGGGCTATCGGGCCAGTGCAAAGAAGGCTCAAATATGCAG  6046
              || ||    || ||| |  | || || ||||||   || ||||| || ||||| |||  
Sbjct  3343  TCTACAAACCCTAGGGGACCTCGGATACCGGGCCTCGGCCAAGAAAGCCCAAATCTGCCA  3402

Query  6047  GCAAACA-GTCACCTACCTGGGGTATAAACTGAAAGAAGGAGCCAAATGGCTGACAGAGG  6105
             | ||||| || |  |||||||||||    ||||  || ||    | ||||||||| ||||
Sbjct  3403  G-AAACAGGTTAAATACCTGGGGTACCTTCTGAGGGAGGGTCAGAGATGGCTGACTGAGG  3461

Query  6106  CCATGAAAGAGACTATTCTTAGACTTCCAGTCCCGACCTCAGCACGAGAGGTCCGTGAGG  6165
             | |  ||||||||| |  |  | |  || || || |   |  | ||| |  |  | ||| 
Sbjct  3462  CTAGAAAAGAGACTGTGATGGGGCAACCCGTTCCAAAGACTCCTCGACAACTAAGGGAGT  3521

Query  6166  TTTTAGGGACGACAGGCTACTGCTGGCTGTGGATTTTGGGGTATGCTGAAATAGCAAAAC  6225
             |  |||||||| |||||| |||| | || |||||    |||| ||| ||||| ||    |
Sbjct  3522  TCCTAGGGACGGCAGGCTTCTGCCGCCTCTGGATCCCTGGGTTTGCGGAAATGGCGGCCC  3581

Query  6226  CTCTGTATGAGGCAACCAAGGATAAGGTCCCT-TGGGCCTGGGGATCAGACCAACAGAAG  6284
             |  |||||      |||||  |   || | || |     |||||  ||||||| || |||
Sbjct  3582  CCTTGTATCCTCTTACCAA-AACGGGGACTCTGTTTAATTGGGGCCCAGACCAGCAAAAG  3640

Query  6285  GCCTACGATGAACTCAAGGTCGCTCTCCTAAGAGCCCCGGCTCTGGCATTGCCAGACCCC  6344
             |||||  | ||| ||||    || || ||||  ||||| || |||| |||||||||    
Sbjct  3641  GCCTATCAAGAAATCAAACAGGCCCTTCTAACTGCCCCCGCCCTGGGATTGCCAGATTTG  3700

Query  6345  CTGAAGCCCTTCACTCTCTTTGTTGATGAGAGGAGGGGAATAGCGAAAGGGGTGCTAATG  6404
                ||||||||    |||||||| || |||| |  |||    || ||||| || |||| |
Sbjct  3701  ACTAAGCCCTTTGAACTCTTTGTCGACGAGAAGCAGGGCTACGCCAAAGGCGTCCTAACG  3760

Query  6405  CAGCGTCTGGGGCCCTGGAAACGTCCGGTTGCCTATTTATCCAAGAAGCTAGATCCAGTT  6464
             ||    ||||| || |||   || || || |||||  | ||||| |||||||| ||||| 
Sbjct  3761  CAAAAACTGGGACCTTGGCGTCGGCCTGTGGCCTACCTGTCCAAAAAGCTAGACCCAGTG  3820

Query  6465  GCAGCATGATGGCCCCCGTGCTTAAGGAT  6493
             |||||  | |||||||| ||| || ||||
Sbjct  3821  GCAGCCGGGTGGCCCCCTTGCCTACGGAT  3849


 Score = 211 bits (233),  Expect = 2e-51
 Identities = 353/501 (70%), Gaps = 11/501 (2%)
 Strand=Plus/Plus

Query  7602  GGTACGAGGGTACGGGGAAGAGCG-CCGGGACGGAGTTGGGAAGTGGACTTTACTGAGGT  7660
             ||||||||  |||| || | | || || | ||  | ||||||| | ||||| ||||| ||
Sbjct  4957  GGTACGAG--TACGCGGGACATCGACCAGTACCCA-TTGGGAAATTGACTTCACTGAAGT  5013

Query  7661  AAAGCCTGGGAGGTGTGGGTATAAGTACTTGCTAGTAATGGTTGACACATTTTCGGGCTG  7720
              || || |||  ||  ||||| |||||| | || ||  | || ||||| || || |||||
Sbjct  5014  TAAACCAGGGCTGTACGGGTACAAGTACCTCCTGGTGTTCGTAGACACCTTCTCTGGCTG  5073

Query  7721  GGTGGAAGCCTTCCCCACGAAACGGGAGACTGCCCAAGTGGTTGCTAAGGCGTTACTAGA  7780
             ||||||||||||||| || ||||| || |||||| | || ||  | |||  | || ||||
Sbjct  5074  GGTGGAAGCCTTCCCAACTAAACGTGAAACTGCCAAGGTTGTGACCAAGAAGCTATTAGA  5133

Query  7781  AGAAATTATTCCC-AGATATGGGGTTCCTGAGGTTTTAGGCTCCGATAACGGCCCAGCTT  7839
             ||||| ||||||| ||||  ||| | ||  |||| || || |||||||| || || || |
Sbjct  5134  AGAAA-TATTCCCAAGATTCGGGATGCCACAGGTATTGGGTTCCGATAATGGGCCTGCCT  5192

Query  7840  TCATCAGTAACGTCCTACAGGGACTAGCCCGAGCGA-TAGGGATCAATTGGAAGTTACAT  7898
             || ||    | ||    |||    | | ||||   | | |||||| ||||||| ||||||
Sbjct  5193  TCGTCTCCCAGGTAAGTCAGTCGGT-GGCCGATTTACTGGGGATCGATTGGAAATTACAT  5251

Query  7899  TGTGAATATAATCCCCAGAGCTCAGGGCAGGTAGAGAGAATGAATCGGACTCTAAAGGAG  7958
             ||||  ||||  |||||||| ||||| |||||||| ||||||||| | ||  | ||||||
Sbjct  5252  TGTGCTTATAGACCCCAGAGTTCAGGTCAGGTAGAAAGAATGAATAGAACCATCAAGGAG  5311

Query  7959  ACCTTGTCCAAACTAGCCATCGAGACTGGC---GGGGACTGGGTGACCCTCTTACCCTAT  8015
             ||  |  | ||| ||  | | |   |||||    | ||||||||   |||  | ||||  
Sbjct  5312  ACTCTAACTAAATTAAACCTTGCAGCTGGCACTAGAGACTGGGTACTCCTACTCCCCTTA  5371

Query  8016  GCAATCTTCCGGGTCCGGAACTCACCATATGTACATGGTTTGACACCTTTCAAAATTCTG  8075
             ||  ||| ||| | ||||||| | ||       |||||  |||| || |   ||||||||
Sbjct  5372  GCCCTCTACCGAGCCCGGAACACTCCGGGCCCCCATGGACTGACTCCGTATGAAATTCTG  5431

Query  8076  TATGGGGCACCACCCCCCATT  8096
             ||||||||||| || ||| ||
Sbjct  5432  TATGGGGCACCCCCGCCCCTT  5452


 Score = 62.6 bits (68),  Expect = 8e-07
 Identities = 89/123 (72%), Gaps = 2/123 (2%)
 Strand=Plus/Plus

Query  6927  GGGACATCAGCACAGAAGGCCGAACTGATCGCGCTGGCGGAGGCGCTGGAACGGGCCGAA  6986
             || || ||||| |||   |||||||||||||| ||  |  | || ||| ||  ||| |||
Sbjct  4277  GGAACGTCAGCCCAGCGAGCCGAACTGATCGCACTCACCCAAGCCCTGAAAATGGCAGAA  4336

Query  6987  GG-GAGACGAGTGACTGTCTACACCGACAGCCGCTACGCCTTTGGCACTGTCCATGTGCA  7045
             ||  ||| |  | | ||| ||||| || |||||||| ||||| |  || | |||||| ||
Sbjct  4337  GGTAAGAAG-CTAAATGTTTACACTGATAGCCGCTATGCCTTCGCTACGGCCCATGTTCA  4395

Query  7046  TGG  7048
             |||
Sbjct  4396  TGG  4398


 Score = 55.4 bits (60),  Expect = 1e-04
 Identities = 261/409 (64%), Gaps = 7/409 (2%)
 Strand=Plus/Plus

Query  3918  CAGTACTGGCCC-TTTTCTAGCAGTGATCTGTACAACTGGAAGGCTCAAAACCCTCCTTT  3976
             |||||||||||  |||||   |   ||||| || ||||||||   | | |||||| | ||
Sbjct  1312  CAGTACTGGCCGGTTTTCCTCCTCGGATCTATATAACTGGAAAAATAATAACCCTTCCTT  1371

Query  3977  TTCTGAGGACCC--GAAAGGCCTAACTGACCTGTTCGAGTCTGTCATGCATACACACAGT  4034
              || || || ||  | ||    | |||| | |  ||||||||||| |    || |||   
Sbjct  1372  CTCCGAAGATCCAGGTAAAT--TGACTGCCTTAATCGAGTCTGTCCTCACCACCCACCAG  1429

Query  4035  CCCACTTGGGATGATTGCCAGCAGCTTCTTAAGACCTTATTCACCACCGAGGAGCGCGAG  4094
             || ||||||||||| || || ||| | ||   |||  |  | ||    || ||     ||
Sbjct  1430  CCTACTTGGGATGACTGTCAACAGTTGCTGGGGACTCTGCTGACAGGAGAAGAAAAGCAG  1489

Query  4095  CGAATCCTCACCGAGGCCAGAAAAAATGTCCCCGGCGACAACGGACAACCGACGATCTTG  4154
             ||  | |||   || ||||||||    ||||  |||||| | || |  || ||    |||
Sbjct  1490  CGGGTGCTCCTGGAAGCCAGAAAGGCAGTCCGGGGCGACGATGGCCGCCCCACCCAATTG  1549

Query  4155  CCGAACCTGATCGACGAGCGCTTTCCCC-TGAATAGACCGGATTGGGACTTTGGAAACGC  4213
             || ||   |||||| |   ||||||||| |  |  | || || |||||||     | |  
Sbjct  1550  CCCAATGAGATCGAGGCT-GCTTTCCCCCTCGAACGTCCCGACTGGGACTACACCACCCT  1608

Query  4214  AGAAGGTAGGGAGCGTCTCCGAGTCTACCGCCAGACTCTTATGGCAGGTCTCCGAGCGGC  4273
                ||||||| | |  ||     |||| ||||||   ||  |||| ||||||| |   ||
Sbjct  1609  TAGAGGTAGGAACCACCTAGTTCTCTATCGCCAGCTGCTCTTGGCGGGTCTCCAAAATGC  1668

Query  4274  GGCACGCCGCCCCACCAATTTGGCCAAGGTAAAGGCTATAATGCAAGGG  4322
             ||   |  |||||||||||||||| |||||||| |  ||||  || |||
Sbjct  1669  GGGCAGGAGCCCCACCAATTTGGCTAAGGTAAAAGGAATAACCCAGGGG  1717


 Score = 41.9 bits (45),  Expect = 2.6
 Identities = 54/75 (72%), Gaps = 0/75 (0%)
 Strand=Plus/Plus

Query  3258  ACATTCTGCTCTGCAGAATGGCCTACTTTTAATGTGGGCTGGCCCTCCCAGGGAACTTTT  3317
             || ||||||||||| || ||||| |||||   ||| || |||||     | || ||||||
Sbjct  746   ACCTTCTGCTCTGCCGAGTGGCCAACTTTCGGTGTAGGGTGGCCGCAAGATGGTACTTTT  805

Query  3318  TCCCTAGACATTATT  3332
                 | |||||||||
Sbjct  806   AATTTGGACATTATT  820


 Score = 41.0 bits (44),  Expect = 2.6
 Identities = 22/22 (100%), Gaps = 0/22 (0%)
 Strand=Plus/Plus

Query  2618  CATTTGGGGGCTCGTCCGGGAT  2639
             ||||||||||||||||||||||
Sbjct  142   CATTTGGGGGCTCGTCCGGGAT  163


>X94150.1 Retroviridae complete genome (murine type C retrovirus)
Length=8135

 Score = 294 bits (325),  Expect = 3e-76
 Identities = 664/989 (67%), Gaps = 12/989 (1%)
 Strand=Plus/Plus

Query  5511  GGAATACTGAAACCTTGCCATTCTGCCTGGAACACCCCACTTCTCCCCGTTAAGAAACCG  5570
             |||||| ||  ||||||||| ||  |||||||||| || || || |||||||||||||| 
Sbjct  2867  GGAATATTGGTACCTTGCCAGTCCCCCTGGAACACACCCCTGCTGCCCGTTAAGAAACCA  2926

Query  5571  GGGGGAAAAGATTATAGGCCAGTCCAGGACTTGAGGGAAGTGAATAAGAGGGTTGAAGAC  5630
             |||   || ||||| ||||| ||||||||  |||| ||||| || ||| |||| ||||| 
Sbjct  2927  GGGACTAATGATTACAGGCCTGTCCAGGATCTGAGAGAAGTCAACAAGCGGGTGGAAGAT  2986

Query  5631  ATCCACCCCACGGTCCCCAACCCTTATACCTTACTAAGTCACTTGCCCCCTTCACATGTC  5690
             ||||||||||| || ||||| ||||| | | |  |||||    | || || || ||    
Sbjct  2987  ATCCACCCCACCGTGCCCAATCCTTACAACCTCTTAAGTGGACTCCCTCCGTCCCACCAG  3046

Query  5691  TGGTATACTACCTTAGACCTAAAGGATGCGTTTTTTAGCATAGCCCTGGCACCCAGCAGC  5750
             ||||| |||    | ||  |||| ||||| |||||  || |    ||    |||| ||| 
Sbjct  3047  TGGTACACTGTGCTTGATTTAAAAGATGCCTTTTTCTGCCTGAGACTCCACCCCACCAGT  3106

Query  5751  CAACACATTTTTGCCTTCGAATGGAATGATGGCAATACGGAAACCCCCGGGCAGCTGACC  5810
             || |   | |||||||| || ||||  |||    | | || || | | || ||  |||||
Sbjct  3107  CAGCCTCTCTTTGCCTTTGAGTGGAGAGATCCAGAAATGGGAATCTCTGGACAATTGACC  3166

Query  5811  TGGACTAGACTACCGCAAGGCTTCAAAAACTCTCCAACTCTGTTTAATGAAGCCCTAAAT  5870
             ||||| ||||| || || || |||||||||  ||| || |||||| |||| ||  |  | 
Sbjct  3167  TGGACCAGACTCCCACAGGGTTTCAAAAACAGTCCCACCCTGTTTGATGAGGCATTGCA-  3225

Query  5871  CAG-GATTTGGACTCGTTTCGCCAGAGCCATAATTCAG---TTACGCTCCTGCAGTACAC  5926
             ||| ||  | |     ||   || || |||  |  |||   | |  || || ||||||  
Sbjct  3226  CAGAGACCTAGCAGACTT---CCGGATCCAGCACCCAGACTTGATCCTGCTACAGTACGT  3282

Query  5927  AGATGACTTGCTTCTGGCAGCCCCCTCCGAAGCCGAATGCCGACAGGCCACTGGAGACCT  5986
              |||||||| || ||||| ||  | ||||||   || |||| ||| |  ||| | | |||
Sbjct  3283  GGATGACTTACTGCTGGCCGCTACTTCCGAACTAGACTGCCAACAAGGTACTCGGGCCCT  3342

Query  5987  CCTCCAGGAGCTGGGGCAGTTGGGCTATCGGGCCAGTGCAAAGAAGGCTCAAATATGCAG  6046
              || ||    || ||| |  | || || ||||||   || ||||| || ||||| |||  
Sbjct  3343  TCTACAAACCCTAGGGGACCTCGGATACCGGGCCTCGGCCAAGAAAGCCCAAATCTGCCA  3402

Query  6047  GCAAACA-GTCACCTACCTGGGGTATAAACTGAAAGAAGGAGCCAAATGGCTGACAGAGG  6105
             | ||||| || |  |||||||||||    ||||  || ||    | ||||||||| ||||
Sbjct  3403  G-AAACAGGTTAAATACCTGGGGTACCTTCTGAGGGAGGGTCAGAGATGGCTGACTGAGG  3461

Query  6106  CCATGAAAGAGACTATTCTTAGACTTCCAGTCCCGACCTCAGCACGAGAGGTCCGTGAGG  6165
             | |  ||||||||| |  |  | |  || || || |   |  | ||| |  |  | ||| 
Sbjct  3462  CTAGAAAAGAGACTGTGATGGGGCAACCCGTTCCAAAGACTCCTCGACAACTAAGGGAGT  3521

Query  6166  TTTTAGGGACGACAGGCTACTGCTGGCTGTGGATTTTGGGGTATGCTGAAATAGCAAAAC  6225
             |  |||||||| |||||| |||| | || |||||    |||| ||| ||||| ||    |
Sbjct  3522  TCCTAGGGACGGCAGGCTTCTGCCGCCTCTGGATCCCTGGGTTTGCGGAAATGGCGGCCC  3581

Query  6226  CTCTGTATGAGGCAACCAAGGATAAGGTCCCT-TGGGCCTGGGGATCAGACCAACAGAAG  6284
             |  |||||      |||||  |   || | || |     |||||  ||||||| || |||
Sbjct  3582  CCTTGTATCCTCTTACCAA-AACGGGGACTCTGTTTAATTGGGGCCCAGACCAGCAAAAG  3640

Query  6285  GCCTACGATGAACTCAAGGTCGCTCTCCTAAGAGCCCCGGCTCTGGCATTGCCAGACCCC  6344
             |||||  | ||| ||||    || || ||||  ||||| || |||| |||||||||    
Sbjct  3641  GCCTATCAAGAAATCAAACAGGCCCTTCTAACTGCCCCCGCCCTGGGATTGCCAGATTTG  3700

Query  6345  CTGAAGCCCTTCACTCTCTTTGTTGATGAGAGGAGGGGAATAGCGAAAGGGGTGCTAATG  6404
                ||||||||    |||||||| || |||| |  |||    || ||||| || |||| |
Sbjct  3701  ACTAAGCCCTTTGAACTCTTTGTCGACGAGAAGCAGGGCTACGCCAAAGGCGTCCTAACG  3760

Query  6405  CAGCGTCTGGGGCCCTGGAAACGTCCGGTTGCCTATTTATCCAAGAAGCTAGATCCAGTT  6464
             ||    ||||| || |||   || || || |||||  | ||||| |||||||| ||||| 
Sbjct  3761  CAAAAACTGGGACCTTGGCGTCGGCCTGTGGCCTACCTGTCCAAAAAGCTAGACCCAGTG  3820

Query  6465  GCAGCATGATGGCCCCCGTGCTTAAGGAT  6493
             |||||  | |||||||| ||| || ||||
Sbjct  3821  GCAGCCGGGTGGCCCCCTTGCCTACGGAT  3849


 Score = 211 bits (233),  Expect = 2e-51
 Identities = 353/501 (70%), Gaps = 11/501 (2%)
 Strand=Plus/Plus

Query  7602  GGTACGAGGGTACGGGGAAGAGCG-CCGGGACGGAGTTGGGAAGTGGACTTTACTGAGGT  7660
             ||||||||  |||| || | | || || | ||  | ||||||| | ||||| ||||| ||
Sbjct  4957  GGTACGAG--TACGCGGGACATCGACCAGTACCCA-TTGGGAAATTGACTTCACTGAAGT  5013

Query  7661  AAAGCCTGGGAGGTGTGGGTATAAGTACTTGCTAGTAATGGTTGACACATTTTCGGGCTG  7720
              || || |||  ||  ||||| |||||| | || ||  | || ||||| || || |||||
Sbjct  5014  TAAACCAGGGCTGTACGGGTACAAGTACCTCCTGGTGTTCGTAGACACCTTCTCTGGCTG  5073

Query  7721  GGTGGAAGCCTTCCCCACGAAACGGGAGACTGCCCAAGTGGTTGCTAAGGCGTTACTAGA  7780
             ||||||||||||||| || ||||| || |||||| | || ||  | |||  | || ||||
Sbjct  5074  GGTGGAAGCCTTCCCAACTAAACGTGAAACTGCCAAGGTTGTGACCAAGAAGCTATTAGA  5133

Query  7781  AGAAATTATTCCC-AGATATGGGGTTCCTGAGGTTTTAGGCTCCGATAACGGCCCAGCTT  7839
             ||||| ||||||| ||||  ||| | ||  |||| || || |||||||| || || || |
Sbjct  5134  AGAAA-TATTCCCAAGATTCGGGATGCCACAGGTATTGGGTTCCGATAATGGGCCTGCCT  5192

Query  7840  TCATCAGTAACGTCCTACAGGGACTAGCCCGAGCGA-TAGGGATCAATTGGAAGTTACAT  7898
             || ||    | ||    |||    | | ||||   | | |||||| ||||||| ||||||
Sbjct  5193  TCGTCTCCCAGGTAAGTCAGTCGGT-GGCCGATTTACTGGGGATCGATTGGAAATTACAT  5251

Query  7899  TGTGAATATAATCCCCAGAGCTCAGGGCAGGTAGAGAGAATGAATCGGACTCTAAAGGAG  7958
             ||||  ||||  |||||||| ||||| |||||||| ||||||||| | ||  | ||||||
Sbjct  5252  TGTGCTTATAGACCCCAGAGTTCAGGTCAGGTAGAAAGAATGAATAGAACCATCAAGGAG  5311

Query  7959  ACCTTGTCCAAACTAGCCATCGAGACTGGC---GGGGACTGGGTGACCCTCTTACCCTAT  8015
             ||  |  | ||| ||  | | |   |||||    | ||||||||   |||  | ||||  
Sbjct  5312  ACTCTAACTAAATTAAACCTTGCAGCTGGCACTAGAGACTGGGTACTCCTACTCCCCTTA  5371

Query  8016  GCAATCTTCCGGGTCCGGAACTCACCATATGTACATGGTTTGACACCTTTCAAAATTCTG  8075
             ||  ||| ||| | ||||||| | ||       |||||  |||| || |   ||||||||
Sbjct  5372  GCCCTCTACCGAGCCCGGAACACTCCGGGCCCCCATGGACTGACTCCGTATGAAATTCTG  5431

Query  8076  TATGGGGCACCACCCCCCATT  8096
             ||||||||||| || ||| ||
Sbjct  5432  TATGGGGCACCCCCGCCCCTT  5452


 Score = 62.6 bits (68),  Expect = 8e-07
 Identities = 89/123 (72%), Gaps = 2/123 (2%)
 Strand=Plus/Plus

Query  6927  GGGACATCAGCACAGAAGGCCGAACTGATCGCGCTGGCGGAGGCGCTGGAACGGGCCGAA  6986
             || || ||||| |||   |||||||||||||| ||  |  | || ||| ||  ||| |||
Sbjct  4277  GGAACGTCAGCCCAGCGAGCCGAACTGATCGCACTCACCCAAGCCCTGAAAATGGCAGAA  4336

Query  6987  GG-GAGACGAGTGACTGTCTACACCGACAGCCGCTACGCCTTTGGCACTGTCCATGTGCA  7045
             ||  ||| |  | | ||| ||||| || |||||||| ||||| |  || | |||||| ||
Sbjct  4337  GGTAAGAAG-CTAAATGTTTACACTGATAGCCGCTATGCCTTCGCTACGGCCCATGTTCA  4395

Query  7046  TGG  7048
             |||
Sbjct  4396  TGG  4398


 Score = 55.4 bits (60),  Expect = 1e-04
 Identities = 261/409 (64%), Gaps = 7/409 (2%)
 Strand=Plus/Plus

Query  3918  CAGTACTGGCCC-TTTTCTAGCAGTGATCTGTACAACTGGAAGGCTCAAAACCCTCCTTT  3976
             |||||||||||  |||||   |   ||||| || ||||||||   | | |||||| | ||
Sbjct  1312  CAGTACTGGCCGGTTTTCCTCCTCGGATCTATATAACTGGAAAAATAATAACCCTTCCTT  1371

Query  3977  TTCTGAGGACCC--GAAAGGCCTAACTGACCTGTTCGAGTCTGTCATGCATACACACAGT  4034
              || || || ||  | ||    | |||| | |  ||||||||||| |    || |||   
Sbjct  1372  CTCCGAAGATCCAGGTAAAT--TGACTGCCTTAATCGAGTCTGTCCTCACCACCCACCAG  1429

Query  4035  CCCACTTGGGATGATTGCCAGCAGCTTCTTAAGACCTTATTCACCACCGAGGAGCGCGAG  4094
             || ||||||||||| || || ||| | ||   |||  |  | ||    || ||     ||
Sbjct  1430  CCTACTTGGGATGACTGTCAACAGTTGCTGGGGACTCTGCTGACAGGAGAAGAAAAGCAG  1489

Query  4095  CGAATCCTCACCGAGGCCAGAAAAAATGTCCCCGGCGACAACGGACAACCGACGATCTTG  4154
             ||  | |||   || ||||||||    ||||  |||||| | || |  || ||    |||
Sbjct  1490  CGGGTGCTCCTGGAAGCCAGAAAGGCAGTCCGGGGCGACGATGGCCGCCCCACCCAATTG  1549

Query  4155  CCGAACCTGATCGACGAGCGCTTTCCCC-TGAATAGACCGGATTGGGACTTTGGAAACGC  4213
             || ||   |||||| |   ||||||||| |  |  | || || |||||||     | |  
Sbjct  1550  CCCAATGAGATCGAGGCT-GCTTTCCCCCTCGAACGTCCCGACTGGGACTACACCACCCT  1608

Query  4214  AGAAGGTAGGGAGCGTCTCCGAGTCTACCGCCAGACTCTTATGGCAGGTCTCCGAGCGGC  4273
                ||||||| | |  ||     |||| ||||||   ||  |||| ||||||| |   ||
Sbjct  1609  TAGAGGTAGGAACCACCTAGTTCTCTATCGCCAGCTGCTCTTGGCGGGTCTCCAAAATGC  1668

Query  4274  GGCACGCCGCCCCACCAATTTGGCCAAGGTAAAGGCTATAATGCAAGGG  4322
             ||   |  |||||||||||||||| |||||||| |  ||||  || |||
Sbjct  1669  GGGCAGGAGCCCCACCAATTTGGCTAAGGTAAAAGGAATAACCCAGGGG  1717


 Score = 41.9 bits (45),  Expect = 2.6
 Identities = 54/75 (72%), Gaps = 0/75 (0%)
 Strand=Plus/Plus

Query  3258  ACATTCTGCTCTGCAGAATGGCCTACTTTTAATGTGGGCTGGCCCTCCCAGGGAACTTTT  3317
             || ||||||||||| || ||||| |||||   ||| || |||||     | || ||||||
Sbjct  746   ACCTTCTGCTCTGCCGAGTGGCCAACTTTCGGTGTAGGGTGGCCGCAAGATGGTACTTTT  805

Query  3318  TCCCTAGACATTATT  3332
                 | |||||||||
Sbjct  806   AATTTGGACATTATT  820


 Score = 41.0 bits (44),  Expect = 2.6
 Identities = 22/22 (100%), Gaps = 0/22 (0%)
 Strand=Plus/Plus

Query  2618  CATTTGGGGGCTCGTCCGGGAT  2639
             ||||||||||||||||||||||
Sbjct  142   CATTTGGGGGCTCGTCCGGGAT  163


>NC_022517.1 Baboon endogenous virus strain M7 proviral DNA, complete 
genome
Length=8507

 Score = 238 bits (263),  Expect = 2e-59
 Identities = 1234/1937 (64%), Gaps = 79/1937 (4%)
 Strand=Plus/Plus

Query  4745  GCGGCCCCGACTGGATAGGGGACAGTGTGCAAACTGCAAAGAGTATGGACATTGGAAGAG  4804
             ||||||   | | |||| ||  ||||| ||  |||||||||||   || |||||||  | 
Sbjct  2466  GCGGCCTAAAGTAGATAAGGACCAGTGCGCCTACTGCAAAGAGCGAGGGCATTGGATCAA  2525

Query  4805  GGAGTGCCCCAAGCGCC--AGGGCCAAACAGGGCAAGACGCACGGGTCCTG-CTGGCGGG  4861
             ||| ||||||||||| |  || | | |  ||   ||  ||| |  |||||  |    || 
Sbjct  2526  GGACTGCCCCAAGCGTCCTAGAGACCAGAAGA--AACCCGCCCCTGTCCTCACCTTAGGT  2583

Query  4862  GATGGAGAGTGACTAGGGGAGACGAGACTC-GGATCCCCTCCCCGAGTCTTGGGTAACTG  4920
             || ||| || || |||||| | |  | ||| ||| |||| ||||||| |  || ||||| 
Sbjct  2584  GA-GGACAGCGAATAGGGGTGTCAGGGCTCTGGAGCCCC-CCCCGAGCCCCGGCTAACTC  2641

Query  4921  CGTATGTGGAGGGGAAGCCAGTAGGATTCCTGGTAGACACAGGAGCCCAGTACTCAGTTT  4980
               | ||| | |||| | ||       ||| |||| |||||||| |||||  |||| ||||
Sbjct  2642  TATCTGTAGGGGGGCATCCCACCACCTTCTTGGTGGACACAGGCGCCCAACACTCGGTTT  2701

Query  4981  TAAATAAGCCCA-CAGAGCCCTTATCTCA-GAAAACCAGTTTGGTGCAAGGGGCAACTGG  5038
             | |  ||| | | | || ||||   |||  | | | |  || ||| || |||||||| ||
Sbjct  2702  TGACCAAGGCAAACGGACCCCTGTCCTCTCGTACATC--TTGGGTCCAGGGGGCAACAGG  2759

Query  5039  GTCCAAGGCTTATTGGTGGACTAGTAGGCGCCAAGTGGACTTAGGCCGCCACCAA--GTG  5096
                 |||    |    |||||||   | ||   |||  || ||||  || |  ||  |||
Sbjct  2760  AAGAAAGATGCACAAATGGACTAACCGCCGGACAGTTAACCTAGG--GCAAGGAATGGTG  2817

Query  5097  ACCCACTCCTTCCTAGTTATCCCTGAATGCCC-TGCCCCCTTATTGGGGCGCGATCTCCT  5155
             || ||||||||| | ||  | |||||||| || | ||||||| | |||||| ||||||||
Sbjct  2818  ACACACTCCTTCTTGGTGGTACCTGAATGTCCGTACCCCCTTCT-GGGGCGAGATCTCCT  2876

Query  5156  GACTAAGATCAGGGCTCAGATCCATTTT---GAGCCGGATGGCATTAAGCTATTGGATGG  5212
              || ||  || | ||||||||||| ||    ||| | |  | |    || | || ||  |
Sbjct  2877  AACCAAACTCGGAGCTCAGATCCACTTCTCCGAGGCAGGGGCCC---AGGTGTTAGACCG  2933

Query  5213  CCAAAGACAGCCTCTCCACATTTTGACCCTGTCTCTTGTGGATGAACATCGCCTGTTCGC  5272
               |  | || ||  |||| ||||||||  |||||||    |||||||| || || || | 
Sbjct  2934  AGATGGCCAACCCATCCAAATTTTGACTGTGTCTCTGCAAGATGAACACCGGCTTTTTGA  2993

Query  5273  CCTGCAGGACAACCCCTACAACCCTCCCTCTACAGAATGGCCCCATGATATGGATTATTG  5332
             | | | || || | ||    | |||||||               ||| | ||| |||   
Sbjct  2994  CATCCCGGTCACCACC----AGCCTCCCTG--------------ATG-TCTGG-TTACAA  3033

Query  5333  GCTTAAAACGTACCCTCAGGCGTGGGCGGAAATAGCGGGTGTGGGCCGGGCGGCCCGCCG  5392
             | ||      | ||| || || ||||||||||  |  ||  | || |||||     | | 
Sbjct  3034  GATT------TTCCC-CAAGCTTGGGCGGAAACGGGAGGACTTGGGCGGGCCAAGTGTCA  3086

Query  5393  AGCACCAGTAGTGGTGGAACTTAAAGCCTCGGCCCAGCCTATCTGGATCCGCCAGTACCC  5452
             ||| ||| |  |  | || || ||  || | ||   |||| | |  |||   || |||||
Sbjct  3087  AGCCCCAATCATAATTGATCTAAAGCCCACAGCGGTGCCTGTATCTATCAAACAATACCC  3146

Query  5453  CATGTCTGCAGAGGCGCGGAAAGGGATTGCCCCGCACATTAACCGTTTACTGGAAGCTGG  5512
             ||||     ||| || |  |  || |||   |  ||||||| |   || || |||  |||
Sbjct  3147  CATGAGCCTAGAAGCTCATATGGGCATTCGGCAACACATTATCAAATTTCTAGAACTTGG  3206

Query  5513  AATACTGAAACCTTGCCATTCTGCCTGGAACACCCCACTTCTCCCCGTTAAGAAACCGGG  5572
             | |  ||  |||||| |  ||  ||||||| || || ||||| || || || || || ||
Sbjct  3207  AGTTTTGCGACCTTGTCGCTCACCCTGGAATACTCCTCTTCTGCCAGTAAAAAAGCCTGG  3266

Query  5573  GGGAAAAGATTATAGGCCAGTCCAGGACTTGAGGGAAGTGAATAAGAGGGTTGAAGACAT  5632
                  | ||||| ||||| ||||| || ||||| ||| | ||||| ||   ||  || ||
Sbjct  3267  TACCCAGGATTACAGGCCCGTCCAAGATTTGAGAGAAATTAATAAAAGAACTGTGGATAT  3326

Query  5633  CCACCCCACGGTCCCCAACCCTTATACCTTACTAAGTCACTTGCCCCCTTCACATGTCTG  5692
             |||||| ||||||||||| ||||| | ||| || |||  |||    ||     |   |||
Sbjct  3327  CCACCCTACGGTCCCCAATCCTTACAACTTGCTCAGTACCTTAAAACCAGACTACAGCTG  3386

Query  5693  GTATAC--TACCTTAGACCTAAAGGATGCGTTTTTTAGCATAGCCCTGGCACCCAGCAGC  5750
             ||||||  |||  | ||| |||| ||||| || ||| |  || ||||||| |||   |||
Sbjct  3387  GTATACCGTAC--TGGACTTAAAAGATGCCTTCTTTTGTTTACCCCTGGCCCCCCAAAGC  3444

Query  5751  CAACACATTTTTGCCTTCGAATGGAATGATGGCAATACGGAAACCCCCGGGCAGCTGACC  5810
             ||  |  | |||||||| || ||||| ||     | |  | || | | || ||  |||||
Sbjct  3445  CAGGAACTATTTGCCTTTGAGTGGAAGGACCCTGAGAGAGGAATCTCAGGCCAATTGACC  3504

Query  5811  TGGACTAGACTACCGCAAGGCTTCAAAAACTCTCCAACTCTGTTTAATGAAGCCCTAAAT  5870
             |||||| |||| || || || |||||||||||||| ||||| ||  |||| || ||  | 
Sbjct  3505  TGGACTCGACTTCCCCAGGGGTTCAAAAACTCTCCCACTCTCTTCGATGAGGCTCTCCA-  3563

Query  5871  CAGGATTTGGACTCGTTTCGCCAGAGCCATAATTC---AGTTACGCTCCTGCAGTACACA  5927
             ||||      || ||  |  || || |||  || |   ||| || || || |||||   |
Sbjct  3564  CAGGGACCTCAC-CGACT-TCCGGACCCAGCATCCAGAAGTGACCCTGCTCCAGTATGTA  3621

Query  5928  GATGACTTGCTTCTGGCAGCCCCCTC---CGAAGCCGAATGCCGACAGGCCACTGGAGAC  5984
             |||||| | ||  |||| |||||| |     |||||   |||   || |  ||| |  | 
Sbjct  3622  GATGACCTCCTCTTGGCGGCCCCCACAAAGAAAGCC---TGCACGCAAGGTACTAGGCAT  3678

Query  5985  CTCCTCCAGGAGCTGGGGCAGTTGGGCTATCGGGCCAGTGCAAAGAAGGCTCAAATATG-  6043
             || |||||||| || ||  ||   || || |||||   ||| |||||||| ||||| || 
Sbjct  3679  CTACTCCAGGAACTAGGTGAGAAAGGATACCGGGCATCTGCCAAGAAGGCACAAATTTGT  3738

Query  6044  CAGGCAAACAGTCACCTACCTGGGGTATAAACTGAAAGAAGGAGCCAAATGGCTGA---C  6100
             ||| | ||  || || ||||||||||| | |||||  || |||   |  ||||| |   |
Sbjct  3739  CAGACCAA-GGTAACTTACCTGGGGTACATACTGAGTGAGGGAAAAAGGTGGCTCACCCC  3797

Query  6101  AGAGGCCATGAAAGAGACTATTCTTAGACTTCCA--GTCCCGACCTCAGCACGAGAGGTC  6158
              | |  |||   ||||||| |   | |  |||||  | ||||   ||  |  ||||||| 
Sbjct  3798  TGGGCGCAT---AGAGACTGTGGCTCGCATTCCACCGCCCCGGAATC--CCAGAGAGGTG  3852

Query  6159  CGTGAGGTTTTAGGGACGACAGGCTACTGCTGGCTGTGGATTTTGGGGTATGCTGAAATA  6218
             |||||  |  | || ||  | || | |||  |  |||||||    || | ||||||| | 
Sbjct  3853  CGTGAATTCCTGGGAACTGCTGGGTTCTGTCGCTTGTGGATACCCGGTTTTGCTGAATTG  3912

Query  6219  GCAAAACCTCTGTATGAGGCAACCAAGGATAAGGTCCCTTGGGCCTGGGGATCAGACCAA  6278
             ||    || || || |     |||||||| |    |||||   |||||    |||| || 
Sbjct  3913  GCCGCCCCCCTTTACGCACTCACCAAGGAAAGCACCCCTTTCACCTGGCAGACAGAGCAT  3972

Query  6279  CAGAAGGCCTACGATGAACTCAAGGTCGCTCTCCTAAGAGCCCCGGCTCTGGCATTGCCA  6338
             ||   ||| |  || | ||| ||    || ||| |    ||||| || || |  || || 
Sbjct  3973  CAATTGGCTTTTGAGGCACTAAAAAAGGCACTCTTGTCTGCCCCAGCCCTTGGGTTACCG  4032

Query  6339  GACCCCCTGAAGCCCTTCACTCTCTTTGTTGATGAGAGGAGGGGAATAGCGAAAGGGGTG  6398
             ||| ||   |||||||| || |||||  | || || |||   || || || ||||| || 
Sbjct  4033  GACACCTCAAAGCCCTTTACCCTCTTCCTGGACGAAAGGCAAGGGATTGCCAAAGGAGTC  4092

Query  6399  CTAATGCAGCGTCTGGGGCCCTGGAAACGTCCGGTTGCCTATTTATCCAAGAAGCTAGAT  6458
             || |  ||     ||||||| |||||| | ||||| || ||  | ||||||||||| || 
Sbjct  4093  CTGACCCAAAAATTGGGGCCTTGGAAAAGACCGGTAGCATACCTGTCCAAGAAGCTGGAC  4152

Query  6459  CCAGTTGCAGCATGATGGCCCCCGTGCTTAAGGATCATTGCGACAGTAGCCCTAATGGTG  6518
             || || || ||  | |||||||| ||  |  | ||||| ||  |    ||  |  |||| 
Sbjct  4153  CCTGTGGCGGCCGGCTGGCCCCCATGTCTTCGTATCATGGCAGCCACCGCTATGCTGGTC  4212

Query  6519  AAGGATGCTGATAAACTCACTTTTGGGCAACATCTGAAGGTAGTAACCCCCCATGCGATC  6578
             || ||  ||| |||  | ||  ||||||| |  ||||  ||  | || || ||| |  | 
Sbjct  4213  AAAGACTCTGCTAAGTTAACCCTTGGGCAGCCACTGACTGTTATTACTCCACATACTCTA  4272

Query  6579  GAGGGGGTCCTGAAATATCCCCCTGGTAGGTGGATGACTAATGCCCGACTAACCCATTAC  6638
             ||||   |  ||    | ||||| |   ||||||| || || || || |||||||| |||
Sbjct  4273  GAGGCCATAGTGCGGCAGCCCCCGGACCGGTGGATAACCAACGCACGCCTAACCCACTAC  4332

Query  6639  CAAGGACTCTTGCTAGA  6655
             || |  ||||| || ||
Sbjct  4333  CAGGCCCTCTTACTGGA  4349


 Score = 187 bits (207),  Expect = 3e-44
 Identities = 258/359 (72%), Gaps = 14/359 (4%)
 Strand=Plus/Plus

Query  7637  TTGGGAAGTGGACTTTACTGAGGTAAAGCCTGGGAGGTGTGGGTATAAGTACTTGCTAGT  7696
             ||||||| | ||||| ||||| ||||| |||        ||||||||||||||| |||||
Sbjct  5319  TTGGGAAATAGACTTCACTGAAGTAAAACCTCACTATGCTGGGTATAAGTACTTACTAGT  5378

Query  7697  AATGGTTGACACATTTTCGGGCTGGGTGGAAGCCTTCCCCACGAAACGGGAGACTGCCCA  7756
               | || || || ||||| || ||||| |||||||| |||||    |  || || || ||
Sbjct  5379  GTTTGTAGATACCTTTTCAGGATGGGTAGAAGCCTTTCCCACCCGGCAAGAAACGGCACA  5438

Query  7757  AGTGGTTGCTAAGGCGTTACTAGAAGAAATTATTCCCAGATATGGGGTTCCTGAGGTTTT  7816
               | || || |||  | | |||||||||||  |||| |||| |||  ||||  ||||  |
Sbjct  5439  CATAGTAGCCAAGAAGATCCTAGAAGAAATCTTTCCTAGATTTGGACTTCCCAAGGTAAT  5498

Query  7817  AGGCTCCGATAACGGCCCAGCTTTCAT----CAGTAACGTCCTACAGGGACTAGCCCGAG  7872
              || || || ||||| || || ||| |    |||  | |||    |||| |||||| |  
Sbjct  5499  TGGGTCAGACAACGGGCCGGCCTTCGTTTCCCAGGTAAGTC----AGGGGCTAGCCAG--  5552

Query  7873  CGATA---GGGATCAATTGGAAGTTACATTGTGAATATAATCCCCAGAGCTCAGGGCAGG  7929
              ||||   ||||| |||||||| || |||||||  ||||  |||||||||||||| ||||
Sbjct  5553  -GATACTGGGGATTAATTGGAAATTGCATTGTGCTTATAGACCCCAGAGCTCAGGACAGG  5611

Query  7930  TAGAGAGAATGAATCGGACTCTAAAGGAGACCTTGTCCAAACTAGCCATCGAGACTGGC  7988
             |||||||||||||| | ||  |||| |||||| |  | ||| |  || | |||||||||
Sbjct  5612  TAGAGAGAATGAATAGAACAATAAAAGAGACCCTTACTAAATTGACCTTAGAGACTGGC  5670


 Score = 160 bits (177),  Expect = 4e-36
 Identities = 304/443 (69%), Gaps = 16/443 (4%)
 Strand=Plus/Plus

Query  3918  CAGTACTGGCCCTTTTCTAGCAGTGATCTGTACAACTGGAAGGCTCAAAACCCTCCTTTT  3977
             ||||||||||||||||||  |   || || || || |||||  | || |||||  | |||
Sbjct  1690  CAGTACTGGCCCTTTTCTGCCTCGGACCTCTATAATTGGAAAACCCATAACCCCTCCTTT  1749

Query  3978  TCTGAGGACCCGAAAGGCCTAACTGACCT----GTTCGAGTCTGTCATGCATACACACAG  4033
             ||  | |||||  | |||||   ||||||    | | || ||  |  | |  || |||  
Sbjct  1750  TCCCAAGACCCCCA-GGCCT---TGACCTCGTTGATAGAATCAATTCTCCTCACCCACCA  1805

Query  4034  TCCCACTTGGGATGATTGCCAGCAGCTTCTTAAGACCTTATTCACCACCGAGGAGCGCGA  4093
              || || ||||||||||| || |||||| |  ||  | |  | |||||||| ||  |  |
Sbjct  1806  GCCTACCTGGGATGATTGTCAACAGCTTTTGCAGGTCCTTCTAACCACCGAAGAAAGGCA  1865

Query  4094  GCGAATCCTCACCGAGGCCAGAAAAAATGTCCCCGGC----GACAACGGACAACCGACGA  4149
             |||| |||||   || ||| | |||||||| || ||     ||   |   ||||| | | 
Sbjct  1866  GCGAGTCCTCCTGGAAGCCCGGAAAAATGTGCCGGGGCCTGGAGGCCTTCCAACCCA-GC  1924

Query  4150  TCTTGCCGAACCTGATCGACGAGCGCTTTCCCCTGAATAGACCGGATTGGGACTTTGGAA  4209
             ||   || ||    || |||||| | |||||||| |   | ||||| ||||| | ||  |
Sbjct  1925  TC---CCCAATGAAATAGACGAGGGATTTCCCCTCACCCGCCCGGACTGGGATTATGAGA  1981

Query  4210  ACGCAGAAGGTAGGGAGCGTCTCCGAGTCTACCGCCAGACTCTTATGGCAGGTCTCCGAG  4269
               |||   ||||||||| |||||||| |||| |||||| ||||  |||| ||||||   |
Sbjct  1982  CAGCACCGGGTAGGGAGAGTCTCCGAATCTATCGCCAGGCTCTGTTGGCGGGTCTCAAGG  2041

Query  4270  CGGCGGCACGCCGCCCCACCAATTTGGCCAAGGTAAAGGCTATAATGCAAGGGGAAAATG  4329
              ||| | |   ||||||||||||||||||||||||| | ||||||  || ||  || |||
Sbjct  2042  GGGCAGGAAAACGCCCCACCAATTTGGCCAAGGTAAGGACTATAACTCAGGGAAAAGATG  2101

Query  4330  AAAGCCCGGCCGTGTTTTTAGAA  4352
             |||||||||| |  ||| | |||
Sbjct  2102  AAAGCCCGGCAGCCTTTATGGAA  2124


 Score = 41.9 bits (45),  Expect = 2.6
 Identities = 24/25 (96%), Gaps = 0/25 (0%)
 Strand=Plus/Plus

Query  2615  TAACATTTGGGGGCTCGTCCGGGAT  2639
             |||||| ||||||||||||||||||
Sbjct  549   TAACATCTGGGGGCTCGTCCGGGAT  573


>D10032.1 Baboon endogenous virus strain M7 proviral DNA, complete 
genome
Length=8507

 Score = 238 bits (263),  Expect = 2e-59
 Identities = 1234/1937 (64%), Gaps = 79/1937 (4%)
 Strand=Plus/Plus

Query  4745  GCGGCCCCGACTGGATAGGGGACAGTGTGCAAACTGCAAAGAGTATGGACATTGGAAGAG  4804
             ||||||   | | |||| ||  ||||| ||  |||||||||||   || |||||||  | 
Sbjct  2466  GCGGCCTAAAGTAGATAAGGACCAGTGCGCCTACTGCAAAGAGCGAGGGCATTGGATCAA  2525

Query  4805  GGAGTGCCCCAAGCGCC--AGGGCCAAACAGGGCAAGACGCACGGGTCCTG-CTGGCGGG  4861
             ||| ||||||||||| |  || | | |  ||   ||  ||| |  |||||  |    || 
Sbjct  2526  GGACTGCCCCAAGCGTCCTAGAGACCAGAAGA--AACCCGCCCCTGTCCTCACCTTAGGT  2583

Query  4862  GATGGAGAGTGACTAGGGGAGACGAGACTC-GGATCCCCTCCCCGAGTCTTGGGTAACTG  4920
             || ||| || || |||||| | |  | ||| ||| |||| ||||||| |  || ||||| 
Sbjct  2584  GA-GGACAGCGAATAGGGGTGTCAGGGCTCTGGAGCCCC-CCCCGAGCCCCGGCTAACTC  2641

Query  4921  CGTATGTGGAGGGGAAGCCAGTAGGATTCCTGGTAGACACAGGAGCCCAGTACTCAGTTT  4980
               | ||| | |||| | ||       ||| |||| |||||||| |||||  |||| ||||
Sbjct  2642  TATCTGTAGGGGGGCATCCCACCACCTTCTTGGTGGACACAGGCGCCCAACACTCGGTTT  2701

Query  4981  TAAATAAGCCCA-CAGAGCCCTTATCTCA-GAAAACCAGTTTGGTGCAAGGGGCAACTGG  5038
             | |  ||| | | | || ||||   |||  | | | |  || ||| || |||||||| ||
Sbjct  2702  TGACCAAGGCAAACGGACCCCTGTCCTCTCGTACATC--TTGGGTCCAGGGGGCAACAGG  2759

Query  5039  GTCCAAGGCTTATTGGTGGACTAGTAGGCGCCAAGTGGACTTAGGCCGCCACCAA--GTG  5096
                 |||    |    |||||||   | ||   |||  || ||||  || |  ||  |||
Sbjct  2760  AAGAAAGATGCACAAATGGACTAACCGCCGGACAGTTAACCTAGG--GCAAGGAATGGTG  2817

Query  5097  ACCCACTCCTTCCTAGTTATCCCTGAATGCCC-TGCCCCCTTATTGGGGCGCGATCTCCT  5155
             || ||||||||| | ||  | |||||||| || | ||||||| | |||||| ||||||||
Sbjct  2818  ACACACTCCTTCTTGGTGGTACCTGAATGTCCGTACCCCCTTCT-GGGGCGAGATCTCCT  2876

Query  5156  GACTAAGATCAGGGCTCAGATCCATTTT---GAGCCGGATGGCATTAAGCTATTGGATGG  5212
              || ||  || | ||||||||||| ||    ||| | |  | |    || | || ||  |
Sbjct  2877  AACCAAACTCGGAGCTCAGATCCACTTCTCCGAGGCAGGGGCCC---AGGTGTTAGACCG  2933

Query  5213  CCAAAGACAGCCTCTCCACATTTTGACCCTGTCTCTTGTGGATGAACATCGCCTGTTCGC  5272
               |  | || ||  |||| ||||||||  |||||||    |||||||| || || || | 
Sbjct  2934  AGATGGCCAACCCATCCAAATTTTGACTGTGTCTCTGCAAGATGAACACCGGCTTTTTGA  2993

Query  5273  CCTGCAGGACAACCCCTACAACCCTCCCTCTACAGAATGGCCCCATGATATGGATTATTG  5332
             | | | || || | ||    | |||||||               ||| | ||| |||   
Sbjct  2994  CATCCCGGTCACCACC----AGCCTCCCTG--------------ATG-TCTGG-TTACAA  3033

Query  5333  GCTTAAAACGTACCCTCAGGCGTGGGCGGAAATAGCGGGTGTGGGCCGGGCGGCCCGCCG  5392
             | ||      | ||| || || ||||||||||  |  ||  | || |||||     | | 
Sbjct  3034  GATT------TTCCC-CAAGCTTGGGCGGAAACGGGAGGACTTGGGCGGGCCAAGTGTCA  3086

Query  5393  AGCACCAGTAGTGGTGGAACTTAAAGCCTCGGCCCAGCCTATCTGGATCCGCCAGTACCC  5452
             ||| ||| |  |  | || || ||  || | ||   |||| | |  |||   || |||||
Sbjct  3087  AGCCCCAATCATAATTGATCTAAAGCCCACAGCGGTGCCTGTATCTATCAAACAATACCC  3146

Query  5453  CATGTCTGCAGAGGCGCGGAAAGGGATTGCCCCGCACATTAACCGTTTACTGGAAGCTGG  5512
             ||||     ||| || |  |  || |||   |  ||||||| |   || || |||  |||
Sbjct  3147  CATGAGCCTAGAAGCTCATATGGGCATTCGGCAACACATTATCAAATTTCTAGAACTTGG  3206

Query  5513  AATACTGAAACCTTGCCATTCTGCCTGGAACACCCCACTTCTCCCCGTTAAGAAACCGGG  5572
             | |  ||  |||||| |  ||  ||||||| || || ||||| || || || || || ||
Sbjct  3207  AGTTTTGCGACCTTGTCGCTCACCCTGGAATACTCCTCTTCTGCCAGTAAAAAAGCCTGG  3266

Query  5573  GGGAAAAGATTATAGGCCAGTCCAGGACTTGAGGGAAGTGAATAAGAGGGTTGAAGACAT  5632
                  | ||||| ||||| ||||| || ||||| ||| | ||||| ||   ||  || ||
Sbjct  3267  TACCCAGGATTACAGGCCCGTCCAAGATTTGAGAGAAATTAATAAAAGAACTGTGGATAT  3326

Query  5633  CCACCCCACGGTCCCCAACCCTTATACCTTACTAAGTCACTTGCCCCCTTCACATGTCTG  5692
             |||||| ||||||||||| ||||| | ||| || |||  |||    ||     |   |||
Sbjct  3327  CCACCCTACGGTCCCCAATCCTTACAACTTGCTCAGTACCTTAAAACCAGACTACAGCTG  3386

Query  5693  GTATAC--TACCTTAGACCTAAAGGATGCGTTTTTTAGCATAGCCCTGGCACCCAGCAGC  5750
             ||||||  |||  | ||| |||| ||||| || ||| |  || ||||||| |||   |||
Sbjct  3387  GTATACCGTAC--TGGACTTAAAAGATGCCTTCTTTTGTTTACCCCTGGCCCCCCAAAGC  3444

Query  5751  CAACACATTTTTGCCTTCGAATGGAATGATGGCAATACGGAAACCCCCGGGCAGCTGACC  5810
             ||  |  | |||||||| || ||||| ||     | |  | || | | || ||  |||||
Sbjct  3445  CAGGAACTATTTGCCTTTGAGTGGAAGGACCCTGAGAGAGGAATCTCAGGCCAATTGACC  3504

Query  5811  TGGACTAGACTACCGCAAGGCTTCAAAAACTCTCCAACTCTGTTTAATGAAGCCCTAAAT  5870
             |||||| |||| || || || |||||||||||||| ||||| ||  |||| || ||  | 
Sbjct  3505  TGGACTCGACTTCCCCAGGGGTTCAAAAACTCTCCCACTCTCTTCGATGAGGCTCTCCA-  3563

Query  5871  CAGGATTTGGACTCGTTTCGCCAGAGCCATAATTC---AGTTACGCTCCTGCAGTACACA  5927
             ||||      || ||  |  || || |||  || |   ||| || || || |||||   |
Sbjct  3564  CAGGGACCTCAC-CGACT-TCCGGACCCAGCATCCAGAAGTGACCCTGCTCCAGTATGTA  3621

Query  5928  GATGACTTGCTTCTGGCAGCCCCCTC---CGAAGCCGAATGCCGACAGGCCACTGGAGAC  5984
             |||||| | ||  |||| |||||| |     |||||   |||   || |  ||| |  | 
Sbjct  3622  GATGACCTCCTCTTGGCGGCCCCCACAAAGAAAGCC---TGCACGCAAGGTACTAGGCAT  3678

Query  5985  CTCCTCCAGGAGCTGGGGCAGTTGGGCTATCGGGCCAGTGCAAAGAAGGCTCAAATATG-  6043
             || |||||||| || ||  ||   || || |||||   ||| |||||||| ||||| || 
Sbjct  3679  CTACTCCAGGAACTAGGTGAGAAAGGATACCGGGCATCTGCCAAGAAGGCACAAATTTGT  3738

Query  6044  CAGGCAAACAGTCACCTACCTGGGGTATAAACTGAAAGAAGGAGCCAAATGGCTGA---C  6100
             ||| | ||  || || ||||||||||| | |||||  || |||   |  ||||| |   |
Sbjct  3739  CAGACCAA-GGTAACTTACCTGGGGTACATACTGAGTGAGGGAAAAAGGTGGCTCACCCC  3797

Query  6101  AGAGGCCATGAAAGAGACTATTCTTAGACTTCCA--GTCCCGACCTCAGCACGAGAGGTC  6158
              | |  |||   ||||||| |   | |  |||||  | ||||   ||  |  ||||||| 
Sbjct  3798  TGGGCGCAT---AGAGACTGTGGCTCGCATTCCACCGCCCCGGAATC--CCAGAGAGGTG  3852

Query  6159  CGTGAGGTTTTAGGGACGACAGGCTACTGCTGGCTGTGGATTTTGGGGTATGCTGAAATA  6218
             |||||  |  | || ||  | || | |||  |  |||||||    || | ||||||| | 
Sbjct  3853  CGTGAATTCCTGGGAACTGCTGGGTTCTGTCGCTTGTGGATACCCGGTTTTGCTGAATTG  3912

Query  6219  GCAAAACCTCTGTATGAGGCAACCAAGGATAAGGTCCCTTGGGCCTGGGGATCAGACCAA  6278
             ||    || || || |     |||||||| |    |||||   |||||    |||| || 
Sbjct  3913  GCCGCCCCCCTTTACGCACTCACCAAGGAAAGCACCCCTTTCACCTGGCAGACAGAGCAT  3972

Query  6279  CAGAAGGCCTACGATGAACTCAAGGTCGCTCTCCTAAGAGCCCCGGCTCTGGCATTGCCA  6338
             ||   ||| |  || | ||| ||    || ||| |    ||||| || || |  || || 
Sbjct  3973  CAATTGGCTTTTGAGGCACTAAAAAAGGCACTCTTGTCTGCCCCAGCCCTTGGGTTACCG  4032

Query  6339  GACCCCCTGAAGCCCTTCACTCTCTTTGTTGATGAGAGGAGGGGAATAGCGAAAGGGGTG  6398
             ||| ||   |||||||| || |||||  | || || |||   || || || ||||| || 
Sbjct  4033  GACACCTCAAAGCCCTTTACCCTCTTCCTGGACGAAAGGCAAGGGATTGCCAAAGGAGTC  4092

Query  6399  CTAATGCAGCGTCTGGGGCCCTGGAAACGTCCGGTTGCCTATTTATCCAAGAAGCTAGAT  6458
             || |  ||     ||||||| |||||| | ||||| || ||  | ||||||||||| || 
Sbjct  4093  CTGACCCAAAAATTGGGGCCTTGGAAAAGACCGGTAGCATACCTGTCCAAGAAGCTGGAC  4152

Query  6459  CCAGTTGCAGCATGATGGCCCCCGTGCTTAAGGATCATTGCGACAGTAGCCCTAATGGTG  6518
             || || || ||  | |||||||| ||  |  | ||||| ||  |    ||  |  |||| 
Sbjct  4153  CCTGTGGCGGCCGGCTGGCCCCCATGTCTTCGTATCATGGCAGCCACCGCTATGCTGGTC  4212

Query  6519  AAGGATGCTGATAAACTCACTTTTGGGCAACATCTGAAGGTAGTAACCCCCCATGCGATC  6578
             || ||  ||| |||  | ||  ||||||| |  ||||  ||  | || || ||| |  | 
Sbjct  4213  AAAGACTCTGCTAAGTTAACCCTTGGGCAGCCACTGACTGTTATTACTCCACATACTCTA  4272

Query  6579  GAGGGGGTCCTGAAATATCCCCCTGGTAGGTGGATGACTAATGCCCGACTAACCCATTAC  6638
             ||||   |  ||    | ||||| |   ||||||| || || || || |||||||| |||
Sbjct  4273  GAGGCCATAGTGCGGCAGCCCCCGGACCGGTGGATAACCAACGCACGCCTAACCCACTAC  4332

Query  6639  CAAGGACTCTTGCTAGA  6655
             || |  ||||| || ||
Sbjct  4333  CAGGCCCTCTTACTGGA  4349


 Score = 187 bits (207),  Expect = 3e-44
 Identities = 258/359 (72%), Gaps = 14/359 (4%)
 Strand=Plus/Plus

Query  7637  TTGGGAAGTGGACTTTACTGAGGTAAAGCCTGGGAGGTGTGGGTATAAGTACTTGCTAGT  7696
             ||||||| | ||||| ||||| ||||| |||        ||||||||||||||| |||||
Sbjct  5319  TTGGGAAATAGACTTCACTGAAGTAAAACCTCACTATGCTGGGTATAAGTACTTACTAGT  5378

Query  7697  AATGGTTGACACATTTTCGGGCTGGGTGGAAGCCTTCCCCACGAAACGGGAGACTGCCCA  7756
               | || || || ||||| || ||||| |||||||| |||||    |  || || || ||
Sbjct  5379  GTTTGTAGATACCTTTTCAGGATGGGTAGAAGCCTTTCCCACCCGGCAAGAAACGGCACA  5438

Query  7757  AGTGGTTGCTAAGGCGTTACTAGAAGAAATTATTCCCAGATATGGGGTTCCTGAGGTTTT  7816
               | || || |||  | | |||||||||||  |||| |||| |||  ||||  ||||  |
Sbjct  5439  CATAGTAGCCAAGAAGATCCTAGAAGAAATCTTTCCTAGATTTGGACTTCCCAAGGTAAT  5498

Query  7817  AGGCTCCGATAACGGCCCAGCTTTCAT----CAGTAACGTCCTACAGGGACTAGCCCGAG  7872
              || || || ||||| || || ||| |    |||  | |||    |||| |||||| |  
Sbjct  5499  TGGGTCAGACAACGGGCCGGCCTTCGTTTCCCAGGTAAGTC----AGGGGCTAGCCAG--  5552

Query  7873  CGATA---GGGATCAATTGGAAGTTACATTGTGAATATAATCCCCAGAGCTCAGGGCAGG  7929
              ||||   ||||| |||||||| || |||||||  ||||  |||||||||||||| ||||
Sbjct  5553  -GATACTGGGGATTAATTGGAAATTGCATTGTGCTTATAGACCCCAGAGCTCAGGACAGG  5611

Query  7930  TAGAGAGAATGAATCGGACTCTAAAGGAGACCTTGTCCAAACTAGCCATCGAGACTGGC  7988
             |||||||||||||| | ||  |||| |||||| |  | ||| |  || | |||||||||
Sbjct  5612  TAGAGAGAATGAATAGAACAATAAAAGAGACCCTTACTAAATTGACCTTAGAGACTGGC  5670


 Score = 160 bits (177),  Expect = 4e-36
 Identities = 304/443 (69%), Gaps = 16/443 (4%)
 Strand=Plus/Plus

Query  3918  CAGTACTGGCCCTTTTCTAGCAGTGATCTGTACAACTGGAAGGCTCAAAACCCTCCTTTT  3977
             ||||||||||||||||||  |   || || || || |||||  | || |||||  | |||
Sbjct  1690  CAGTACTGGCCCTTTTCTGCCTCGGACCTCTATAATTGGAAAACCCATAACCCCTCCTTT  1749

Query  3978  TCTGAGGACCCGAAAGGCCTAACTGACCT----GTTCGAGTCTGTCATGCATACACACAG  4033
             ||  | |||||  | |||||   ||||||    | | || ||  |  | |  || |||  
Sbjct  1750  TCCCAAGACCCCCA-GGCCT---TGACCTCGTTGATAGAATCAATTCTCCTCACCCACCA  1805

Query  4034  TCCCACTTGGGATGATTGCCAGCAGCTTCTTAAGACCTTATTCACCACCGAGGAGCGCGA  4093
              || || ||||||||||| || |||||| |  ||  | |  | |||||||| ||  |  |
Sbjct  1806  GCCTACCTGGGATGATTGTCAACAGCTTTTGCAGGTCCTTCTAACCACCGAAGAAAGGCA  1865

Query  4094  GCGAATCCTCACCGAGGCCAGAAAAAATGTCCCCGGC----GACAACGGACAACCGACGA  4149
             |||| |||||   || ||| | |||||||| || ||     ||   |   ||||| | | 
Sbjct  1866  GCGAGTCCTCCTGGAAGCCCGGAAAAATGTGCCGGGGCCTGGAGGCCTTCCAACCCA-GC  1924

Query  4150  TCTTGCCGAACCTGATCGACGAGCGCTTTCCCCTGAATAGACCGGATTGGGACTTTGGAA  4209
             ||   || ||    || |||||| | |||||||| |   | ||||| ||||| | ||  |
Sbjct  1925  TC---CCCAATGAAATAGACGAGGGATTTCCCCTCACCCGCCCGGACTGGGATTATGAGA  1981

Query  4210  ACGCAGAAGGTAGGGAGCGTCTCCGAGTCTACCGCCAGACTCTTATGGCAGGTCTCCGAG  4269
               |||   ||||||||| |||||||| |||| |||||| ||||  |||| ||||||   |
Sbjct  1982  CAGCACCGGGTAGGGAGAGTCTCCGAATCTATCGCCAGGCTCTGTTGGCGGGTCTCAAGG  2041

Query  4270  CGGCGGCACGCCGCCCCACCAATTTGGCCAAGGTAAAGGCTATAATGCAAGGGGAAAATG  4329
              ||| | |   ||||||||||||||||||||||||| | ||||||  || ||  || |||
Sbjct  2042  GGGCAGGAAAACGCCCCACCAATTTGGCCAAGGTAAGGACTATAACTCAGGGAAAAGATG  2101

Query  4330  AAAGCCCGGCCGTGTTTTTAGAA  4352
             |||||||||| |  ||| | |||
Sbjct  2102  AAAGCCCGGCAGCCTTTATGGAA  2124


 Score = 41.9 bits (45),  Expect = 2.6
 Identities = 24/25 (96%), Gaps = 0/25 (0%)
 Strand=Plus/Plus

Query  2615  TAACATTTGGGGGCTCGTCCGGGAT  2639
             |||||| ||||||||||||||||||
Sbjct  549   TAACATCTGGGGGCTCGTCCGGGAT  573


>NC_022517.1 Baboon endogenous virus strain M7 proviral DNA, complete 
genome
Length=8507

 Score = 238 bits (263),  Expect = 2e-59
 Identities = 1234/1937 (64%), Gaps = 79/1937 (4%)
 Strand=Plus/Plus

Query  4745  GCGGCCCCGACTGGATAGGGGACAGTGTGCAAACTGCAAAGAGTATGGACATTGGAAGAG  4804
             ||||||   | | |||| ||  ||||| ||  |||||||||||   || |||||||  | 
Sbjct  2466  GCGGCCTAAAGTAGATAAGGACCAGTGCGCCTACTGCAAAGAGCGAGGGCATTGGATCAA  2525

Query  4805  GGAGTGCCCCAAGCGCC--AGGGCCAAACAGGGCAAGACGCACGGGTCCTG-CTGGCGGG  4861
             ||| ||||||||||| |  || | | |  ||   ||  ||| |  |||||  |    || 
Sbjct  2526  GGACTGCCCCAAGCGTCCTAGAGACCAGAAGA--AACCCGCCCCTGTCCTCACCTTAGGT  2583

Query  4862  GATGGAGAGTGACTAGGGGAGACGAGACTC-GGATCCCCTCCCCGAGTCTTGGGTAACTG  4920
             || ||| || || |||||| | |  | ||| ||| |||| ||||||| |  || ||||| 
Sbjct  2584  GA-GGACAGCGAATAGGGGTGTCAGGGCTCTGGAGCCCC-CCCCGAGCCCCGGCTAACTC  2641

Query  4921  CGTATGTGGAGGGGAAGCCAGTAGGATTCCTGGTAGACACAGGAGCCCAGTACTCAGTTT  4980
               | ||| | |||| | ||       ||| |||| |||||||| |||||  |||| ||||
Sbjct  2642  TATCTGTAGGGGGGCATCCCACCACCTTCTTGGTGGACACAGGCGCCCAACACTCGGTTT  2701

Query  4981  TAAATAAGCCCA-CAGAGCCCTTATCTCA-GAAAACCAGTTTGGTGCAAGGGGCAACTGG  5038
             | |  ||| | | | || ||||   |||  | | | |  || ||| || |||||||| ||
Sbjct  2702  TGACCAAGGCAAACGGACCCCTGTCCTCTCGTACATC--TTGGGTCCAGGGGGCAACAGG  2759

Query  5039  GTCCAAGGCTTATTGGTGGACTAGTAGGCGCCAAGTGGACTTAGGCCGCCACCAA--GTG  5096
                 |||    |    |||||||   | ||   |||  || ||||  || |  ||  |||
Sbjct  2760  AAGAAAGATGCACAAATGGACTAACCGCCGGACAGTTAACCTAGG--GCAAGGAATGGTG  2817

Query  5097  ACCCACTCCTTCCTAGTTATCCCTGAATGCCC-TGCCCCCTTATTGGGGCGCGATCTCCT  5155
             || ||||||||| | ||  | |||||||| || | ||||||| | |||||| ||||||||
Sbjct  2818  ACACACTCCTTCTTGGTGGTACCTGAATGTCCGTACCCCCTTCT-GGGGCGAGATCTCCT  2876

Query  5156  GACTAAGATCAGGGCTCAGATCCATTTT---GAGCCGGATGGCATTAAGCTATTGGATGG  5212
              || ||  || | ||||||||||| ||    ||| | |  | |    || | || ||  |
Sbjct  2877  AACCAAACTCGGAGCTCAGATCCACTTCTCCGAGGCAGGGGCCC---AGGTGTTAGACCG  2933

Query  5213  CCAAAGACAGCCTCTCCACATTTTGACCCTGTCTCTTGTGGATGAACATCGCCTGTTCGC  5272
               |  | || ||  |||| ||||||||  |||||||    |||||||| || || || | 
Sbjct  2934  AGATGGCCAACCCATCCAAATTTTGACTGTGTCTCTGCAAGATGAACACCGGCTTTTTGA  2993

Query  5273  CCTGCAGGACAACCCCTACAACCCTCCCTCTACAGAATGGCCCCATGATATGGATTATTG  5332
             | | | || || | ||    | |||||||               ||| | ||| |||   
Sbjct  2994  CATCCCGGTCACCACC----AGCCTCCCTG--------------ATG-TCTGG-TTACAA  3033

Query  5333  GCTTAAAACGTACCCTCAGGCGTGGGCGGAAATAGCGGGTGTGGGCCGGGCGGCCCGCCG  5392
             | ||      | ||| || || ||||||||||  |  ||  | || |||||     | | 
Sbjct  3034  GATT------TTCCC-CAAGCTTGGGCGGAAACGGGAGGACTTGGGCGGGCCAAGTGTCA  3086

Query  5393  AGCACCAGTAGTGGTGGAACTTAAAGCCTCGGCCCAGCCTATCTGGATCCGCCAGTACCC  5452
             ||| ||| |  |  | || || ||  || | ||   |||| | |  |||   || |||||
Sbjct  3087  AGCCCCAATCATAATTGATCTAAAGCCCACAGCGGTGCCTGTATCTATCAAACAATACCC  3146

Query  5453  CATGTCTGCAGAGGCGCGGAAAGGGATTGCCCCGCACATTAACCGTTTACTGGAAGCTGG  5512
             ||||     ||| || |  |  || |||   |  ||||||| |   || || |||  |||
Sbjct  3147  CATGAGCCTAGAAGCTCATATGGGCATTCGGCAACACATTATCAAATTTCTAGAACTTGG  3206
```
