## Supplementary material for "Bat pluripotent stem cells reveal unique entanglement between host and viruses": BLAST files: Blast Data File SP.txt (part 15 of 58)

```
Query  5513  AATACTGAAACCTTGCCATTCTGCCTGGAACACCCCACTTCTCCCCGTTAAGAAACCGGG  5572
             | |  ||  |||||| |  ||  ||||||| || || ||||| || || || || || ||
Sbjct  3207  AGTTTTGCGACCTTGTCGCTCACCCTGGAATACTCCTCTTCTGCCAGTAAAAAAGCCTGG  3266

Query  5573  GGGAAAAGATTATAGGCCAGTCCAGGACTTGAGGGAAGTGAATAAGAGGGTTGAAGACAT  5632
                  | ||||| ||||| ||||| || ||||| ||| | ||||| ||   ||  || ||
Sbjct  3267  TACCCAGGATTACAGGCCCGTCCAAGATTTGAGAGAAATTAATAAAAGAACTGTGGATAT  3326

Query  5633  CCACCCCACGGTCCCCAACCCTTATACCTTACTAAGTCACTTGCCCCCTTCACATGTCTG  5692
             |||||| ||||||||||| ||||| | ||| || |||  |||    ||     |   |||
Sbjct  3327  CCACCCTACGGTCCCCAATCCTTACAACTTGCTCAGTACCTTAAAACCAGACTACAGCTG  3386

Query  5693  GTATAC--TACCTTAGACCTAAAGGATGCGTTTTTTAGCATAGCCCTGGCACCCAGCAGC  5750
             ||||||  |||  | ||| |||| ||||| || ||| |  || ||||||| |||   |||
Sbjct  3387  GTATACCGTAC--TGGACTTAAAAGATGCCTTCTTTTGTTTACCCCTGGCCCCCCAAAGC  3444

Query  5751  CAACACATTTTTGCCTTCGAATGGAATGATGGCAATACGGAAACCCCCGGGCAGCTGACC  5810
             ||  |  | |||||||| || ||||| ||     | |  | || | | || ||  |||||
Sbjct  3445  CAGGAACTATTTGCCTTTGAGTGGAAGGACCCTGAGAGAGGAATCTCAGGCCAATTGACC  3504

Query  5811  TGGACTAGACTACCGCAAGGCTTCAAAAACTCTCCAACTCTGTTTAATGAAGCCCTAAAT  5870
             |||||| |||| || || || |||||||||||||| ||||| ||  |||| || ||  | 
Sbjct  3505  TGGACTCGACTTCCCCAGGGGTTCAAAAACTCTCCCACTCTCTTCGATGAGGCTCTCCA-  3563

Query  5871  CAGGATTTGGACTCGTTTCGCCAGAGCCATAATTC---AGTTACGCTCCTGCAGTACACA  5927
             ||||      || ||  |  || || |||  || |   ||| || || || |||||   |
Sbjct  3564  CAGGGACCTCAC-CGACT-TCCGGACCCAGCATCCAGAAGTGACCCTGCTCCAGTATGTA  3621

Query  5928  GATGACTTGCTTCTGGCAGCCCCCTC---CGAAGCCGAATGCCGACAGGCCACTGGAGAC  5984
             |||||| | ||  |||| |||||| |     |||||   |||   || |  ||| |  | 
Sbjct  3622  GATGACCTCCTCTTGGCGGCCCCCACAAAGAAAGCC---TGCACGCAAGGTACTAGGCAT  3678

Query  5985  CTCCTCCAGGAGCTGGGGCAGTTGGGCTATCGGGCCAGTGCAAAGAAGGCTCAAATATG-  6043
             || |||||||| || ||  ||   || || |||||   ||| |||||||| ||||| || 
Sbjct  3679  CTACTCCAGGAACTAGGTGAGAAAGGATACCGGGCATCTGCCAAGAAGGCACAAATTTGT  3738

Query  6044  CAGGCAAACAGTCACCTACCTGGGGTATAAACTGAAAGAAGGAGCCAAATGGCTGA---C  6100
             ||| | ||  || || ||||||||||| | |||||  || |||   |  ||||| |   |
Sbjct  3739  CAGACCAA-GGTAACTTACCTGGGGTACATACTGAGTGAGGGAAAAAGGTGGCTCACCCC  3797

Query  6101  AGAGGCCATGAAAGAGACTATTCTTAGACTTCCA--GTCCCGACCTCAGCACGAGAGGTC  6158
              | |  |||   ||||||| |   | |  |||||  | ||||   ||  |  ||||||| 
Sbjct  3798  TGGGCGCAT---AGAGACTGTGGCTCGCATTCCACCGCCCCGGAATC--CCAGAGAGGTG  3852

Query  6159  CGTGAGGTTTTAGGGACGACAGGCTACTGCTGGCTGTGGATTTTGGGGTATGCTGAAATA  6218
             |||||  |  | || ||  | || | |||  |  |||||||    || | ||||||| | 
Sbjct  3853  CGTGAATTCCTGGGAACTGCTGGGTTCTGTCGCTTGTGGATACCCGGTTTTGCTGAATTG  3912

Query  6219  GCAAAACCTCTGTATGAGGCAACCAAGGATAAGGTCCCTTGGGCCTGGGGATCAGACCAA  6278
             ||    || || || |     |||||||| |    |||||   |||||    |||| || 
Sbjct  3913  GCCGCCCCCCTTTACGCACTCACCAAGGAAAGCACCCCTTTCACCTGGCAGACAGAGCAT  3972

Query  6279  CAGAAGGCCTACGATGAACTCAAGGTCGCTCTCCTAAGAGCCCCGGCTCTGGCATTGCCA  6338
             ||   ||| |  || | ||| ||    || ||| |    ||||| || || |  || || 
Sbjct  3973  CAATTGGCTTTTGAGGCACTAAAAAAGGCACTCTTGTCTGCCCCAGCCCTTGGGTTACCG  4032

Query  6339  GACCCCCTGAAGCCCTTCACTCTCTTTGTTGATGAGAGGAGGGGAATAGCGAAAGGGGTG  6398
             ||| ||   |||||||| || |||||  | || || |||   || || || ||||| || 
Sbjct  4033  GACACCTCAAAGCCCTTTACCCTCTTCCTGGACGAAAGGCAAGGGATTGCCAAAGGAGTC  4092

Query  6399  CTAATGCAGCGTCTGGGGCCCTGGAAACGTCCGGTTGCCTATTTATCCAAGAAGCTAGAT  6458
             || |  ||     ||||||| |||||| | ||||| || ||  | ||||||||||| || 
Sbjct  4093  CTGACCCAAAAATTGGGGCCTTGGAAAAGACCGGTAGCATACCTGTCCAAGAAGCTGGAC  4152

Query  6459  CCAGTTGCAGCATGATGGCCCCCGTGCTTAAGGATCATTGCGACAGTAGCCCTAATGGTG  6518
             || || || ||  | |||||||| ||  |  | ||||| ||  |    ||  |  |||| 
Sbjct  4153  CCTGTGGCGGCCGGCTGGCCCCCATGTCTTCGTATCATGGCAGCCACCGCTATGCTGGTC  4212

Query  6519  AAGGATGCTGATAAACTCACTTTTGGGCAACATCTGAAGGTAGTAACCCCCCATGCGATC  6578
             || ||  ||| |||  | ||  ||||||| |  ||||  ||  | || || ||| |  | 
Sbjct  4213  AAAGACTCTGCTAAGTTAACCCTTGGGCAGCCACTGACTGTTATTACTCCACATACTCTA  4272

Query  6579  GAGGGGGTCCTGAAATATCCCCCTGGTAGGTGGATGACTAATGCCCGACTAACCCATTAC  6638
             ||||   |  ||    | ||||| |   ||||||| || || || || |||||||| |||
Sbjct  4273  GAGGCCATAGTGCGGCAGCCCCCGGACCGGTGGATAACCAACGCACGCCTAACCCACTAC  4332

Query  6639  CAAGGACTCTTGCTAGA  6655
             || |  ||||| || ||
Sbjct  4333  CAGGCCCTCTTACTGGA  4349


 Score = 187 bits (207),  Expect = 3e-44
 Identities = 258/359 (72%), Gaps = 14/359 (4%)
 Strand=Plus/Plus

Query  7637  TTGGGAAGTGGACTTTACTGAGGTAAAGCCTGGGAGGTGTGGGTATAAGTACTTGCTAGT  7696
             ||||||| | ||||| ||||| ||||| |||        ||||||||||||||| |||||
Sbjct  5319  TTGGGAAATAGACTTCACTGAAGTAAAACCTCACTATGCTGGGTATAAGTACTTACTAGT  5378

Query  7697  AATGGTTGACACATTTTCGGGCTGGGTGGAAGCCTTCCCCACGAAACGGGAGACTGCCCA  7756
               | || || || ||||| || ||||| |||||||| |||||    |  || || || ||
Sbjct  5379  GTTTGTAGATACCTTTTCAGGATGGGTAGAAGCCTTTCCCACCCGGCAAGAAACGGCACA  5438

Query  7757  AGTGGTTGCTAAGGCGTTACTAGAAGAAATTATTCCCAGATATGGGGTTCCTGAGGTTTT  7816
               | || || |||  | | |||||||||||  |||| |||| |||  ||||  ||||  |
Sbjct  5439  CATAGTAGCCAAGAAGATCCTAGAAGAAATCTTTCCTAGATTTGGACTTCCCAAGGTAAT  5498

Query  7817  AGGCTCCGATAACGGCCCAGCTTTCAT----CAGTAACGTCCTACAGGGACTAGCCCGAG  7872
              || || || ||||| || || ||| |    |||  | |||    |||| |||||| |  
Sbjct  5499  TGGGTCAGACAACGGGCCGGCCTTCGTTTCCCAGGTAAGTC----AGGGGCTAGCCAG--  5552

Query  7873  CGATA---GGGATCAATTGGAAGTTACATTGTGAATATAATCCCCAGAGCTCAGGGCAGG  7929
              ||||   ||||| |||||||| || |||||||  ||||  |||||||||||||| ||||
Sbjct  5553  -GATACTGGGGATTAATTGGAAATTGCATTGTGCTTATAGACCCCAGAGCTCAGGACAGG  5611

Query  7930  TAGAGAGAATGAATCGGACTCTAAAGGAGACCTTGTCCAAACTAGCCATCGAGACTGGC  7988
             |||||||||||||| | ||  |||| |||||| |  | ||| |  || | |||||||||
Sbjct  5612  TAGAGAGAATGAATAGAACAATAAAAGAGACCCTTACTAAATTGACCTTAGAGACTGGC  5670


 Score = 160 bits (177),  Expect = 4e-36
 Identities = 304/443 (69%), Gaps = 16/443 (4%)
 Strand=Plus/Plus

Query  3918  CAGTACTGGCCCTTTTCTAGCAGTGATCTGTACAACTGGAAGGCTCAAAACCCTCCTTTT  3977
             ||||||||||||||||||  |   || || || || |||||  | || |||||  | |||
Sbjct  1690  CAGTACTGGCCCTTTTCTGCCTCGGACCTCTATAATTGGAAAACCCATAACCCCTCCTTT  1749

Query  3978  TCTGAGGACCCGAAAGGCCTAACTGACCT----GTTCGAGTCTGTCATGCATACACACAG  4033
             ||  | |||||  | |||||   ||||||    | | || ||  |  | |  || |||  
Sbjct  1750  TCCCAAGACCCCCA-GGCCT---TGACCTCGTTGATAGAATCAATTCTCCTCACCCACCA  1805

Query  4034  TCCCACTTGGGATGATTGCCAGCAGCTTCTTAAGACCTTATTCACCACCGAGGAGCGCGA  4093
              || || ||||||||||| || |||||| |  ||  | |  | |||||||| ||  |  |
Sbjct  1806  GCCTACCTGGGATGATTGTCAACAGCTTTTGCAGGTCCTTCTAACCACCGAAGAAAGGCA  1865

Query  4094  GCGAATCCTCACCGAGGCCAGAAAAAATGTCCCCGGC----GACAACGGACAACCGACGA  4149
             |||| |||||   || ||| | |||||||| || ||     ||   |   ||||| | | 
Sbjct  1866  GCGAGTCCTCCTGGAAGCCCGGAAAAATGTGCCGGGGCCTGGAGGCCTTCCAACCCA-GC  1924

Query  4150  TCTTGCCGAACCTGATCGACGAGCGCTTTCCCCTGAATAGACCGGATTGGGACTTTGGAA  4209
             ||   || ||    || |||||| | |||||||| |   | ||||| ||||| | ||  |
Sbjct  1925  TC---CCCAATGAAATAGACGAGGGATTTCCCCTCACCCGCCCGGACTGGGATTATGAGA  1981

Query  4210  ACGCAGAAGGTAGGGAGCGTCTCCGAGTCTACCGCCAGACTCTTATGGCAGGTCTCCGAG  4269
               |||   ||||||||| |||||||| |||| |||||| ||||  |||| ||||||   |
Sbjct  1982  CAGCACCGGGTAGGGAGAGTCTCCGAATCTATCGCCAGGCTCTGTTGGCGGGTCTCAAGG  2041

Query  4270  CGGCGGCACGCCGCCCCACCAATTTGGCCAAGGTAAAGGCTATAATGCAAGGGGAAAATG  4329
              ||| | |   ||||||||||||||||||||||||| | ||||||  || ||  || |||
Sbjct  2042  GGGCAGGAAAACGCCCCACCAATTTGGCCAAGGTAAGGACTATAACTCAGGGAAAAGATG  2101

Query  4330  AAAGCCCGGCCGTGTTTTTAGAA  4352
             |||||||||| |  ||| | |||
Sbjct  2102  AAAGCCCGGCAGCCTTTATGGAA  2124


 Score = 41.9 bits (45),  Expect = 2.6
 Identities = 24/25 (96%), Gaps = 0/25 (0%)
 Strand=Plus/Plus

Query  2615  TAACATTTGGGGGCTCGTCCGGGAT  2639
             |||||| ||||||||||||||||||
Sbjct  549   TAACATCTGGGGGCTCGTCCGGGAT  573


>D10032.1 Baboon endogenous virus strain M7 proviral DNA, complete 
genome
Length=8507

 Score = 238 bits (263),  Expect = 2e-59
 Identities = 1234/1937 (64%), Gaps = 79/1937 (4%)
 Strand=Plus/Plus

Query  4745  GCGGCCCCGACTGGATAGGGGACAGTGTGCAAACTGCAAAGAGTATGGACATTGGAAGAG  4804
             ||||||   | | |||| ||  ||||| ||  |||||||||||   || |||||||  | 
Sbjct  2466  GCGGCCTAAAGTAGATAAGGACCAGTGCGCCTACTGCAAAGAGCGAGGGCATTGGATCAA  2525

Query  4805  GGAGTGCCCCAAGCGCC--AGGGCCAAACAGGGCAAGACGCACGGGTCCTG-CTGGCGGG  4861
             ||| ||||||||||| |  || | | |  ||   ||  ||| |  |||||  |    || 
Sbjct  2526  GGACTGCCCCAAGCGTCCTAGAGACCAGAAGA--AACCCGCCCCTGTCCTCACCTTAGGT  2583

Query  4862  GATGGAGAGTGACTAGGGGAGACGAGACTC-GGATCCCCTCCCCGAGTCTTGGGTAACTG  4920
             || ||| || || |||||| | |  | ||| ||| |||| ||||||| |  || ||||| 
Sbjct  2584  GA-GGACAGCGAATAGGGGTGTCAGGGCTCTGGAGCCCC-CCCCGAGCCCCGGCTAACTC  2641

Query  4921  CGTATGTGGAGGGGAAGCCAGTAGGATTCCTGGTAGACACAGGAGCCCAGTACTCAGTTT  4980
               | ||| | |||| | ||       ||| |||| |||||||| |||||  |||| ||||
Sbjct  2642  TATCTGTAGGGGGGCATCCCACCACCTTCTTGGTGGACACAGGCGCCCAACACTCGGTTT  2701

Query  4981  TAAATAAGCCCA-CAGAGCCCTTATCTCA-GAAAACCAGTTTGGTGCAAGGGGCAACTGG  5038
             | |  ||| | | | || ||||   |||  | | | |  || ||| || |||||||| ||
Sbjct  2702  TGACCAAGGCAAACGGACCCCTGTCCTCTCGTACATC--TTGGGTCCAGGGGGCAACAGG  2759

Query  5039  GTCCAAGGCTTATTGGTGGACTAGTAGGCGCCAAGTGGACTTAGGCCGCCACCAA--GTG  5096
                 |||    |    |||||||   | ||   |||  || ||||  || |  ||  |||
Sbjct  2760  AAGAAAGATGCACAAATGGACTAACCGCCGGACAGTTAACCTAGG--GCAAGGAATGGTG  2817

Query  5097  ACCCACTCCTTCCTAGTTATCCCTGAATGCCC-TGCCCCCTTATTGGGGCGCGATCTCCT  5155
             || ||||||||| | ||  | |||||||| || | ||||||| | |||||| ||||||||
Sbjct  2818  ACACACTCCTTCTTGGTGGTACCTGAATGTCCGTACCCCCTTCT-GGGGCGAGATCTCCT  2876

Query  5156  GACTAAGATCAGGGCTCAGATCCATTTT---GAGCCGGATGGCATTAAGCTATTGGATGG  5212
              || ||  || | ||||||||||| ||    ||| | |  | |    || | || ||  |
Sbjct  2877  AACCAAACTCGGAGCTCAGATCCACTTCTCCGAGGCAGGGGCCC---AGGTGTTAGACCG  2933

Query  5213  CCAAAGACAGCCTCTCCACATTTTGACCCTGTCTCTTGTGGATGAACATCGCCTGTTCGC  5272
               |  | || ||  |||| ||||||||  |||||||    |||||||| || || || | 
Sbjct  2934  AGATGGCCAACCCATCCAAATTTTGACTGTGTCTCTGCAAGATGAACACCGGCTTTTTGA  2993

Query  5273  CCTGCAGGACAACCCCTACAACCCTCCCTCTACAGAATGGCCCCATGATATGGATTATTG  5332
             | | | || || | ||    | |||||||               ||| | ||| |||   
Sbjct  2994  CATCCCGGTCACCACC----AGCCTCCCTG--------------ATG-TCTGG-TTACAA  3033

Query  5333  GCTTAAAACGTACCCTCAGGCGTGGGCGGAAATAGCGGGTGTGGGCCGGGCGGCCCGCCG  5392
             | ||      | ||| || || ||||||||||  |  ||  | || |||||     | | 
Sbjct  3034  GATT------TTCCC-CAAGCTTGGGCGGAAACGGGAGGACTTGGGCGGGCCAAGTGTCA  3086

Query  5393  AGCACCAGTAGTGGTGGAACTTAAAGCCTCGGCCCAGCCTATCTGGATCCGCCAGTACCC  5452
             ||| ||| |  |  | || || ||  || | ||   |||| | |  |||   || |||||
Sbjct  3087  AGCCCCAATCATAATTGATCTAAAGCCCACAGCGGTGCCTGTATCTATCAAACAATACCC  3146

Query  5453  CATGTCTGCAGAGGCGCGGAAAGGGATTGCCCCGCACATTAACCGTTTACTGGAAGCTGG  5512
             ||||     ||| || |  |  || |||   |  ||||||| |   || || |||  |||
Sbjct  3147  CATGAGCCTAGAAGCTCATATGGGCATTCGGCAACACATTATCAAATTTCTAGAACTTGG  3206

Query  5513  AATACTGAAACCTTGCCATTCTGCCTGGAACACCCCACTTCTCCCCGTTAAGAAACCGGG  5572
             | |  ||  |||||| |  ||  ||||||| || || ||||| || || || || || ||
Sbjct  3207  AGTTTTGCGACCTTGTCGCTCACCCTGGAATACTCCTCTTCTGCCAGTAAAAAAGCCTGG  3266

Query  5573  GGGAAAAGATTATAGGCCAGTCCAGGACTTGAGGGAAGTGAATAAGAGGGTTGAAGACAT  5632
                  | ||||| ||||| ||||| || ||||| ||| | ||||| ||   ||  || ||
Sbjct  3267  TACCCAGGATTACAGGCCCGTCCAAGATTTGAGAGAAATTAATAAAAGAACTGTGGATAT  3326

Query  5633  CCACCCCACGGTCCCCAACCCTTATACCTTACTAAGTCACTTGCCCCCTTCACATGTCTG  5692
             |||||| ||||||||||| ||||| | ||| || |||  |||    ||     |   |||
Sbjct  3327  CCACCCTACGGTCCCCAATCCTTACAACTTGCTCAGTACCTTAAAACCAGACTACAGCTG  3386

Query  5693  GTATAC--TACCTTAGACCTAAAGGATGCGTTTTTTAGCATAGCCCTGGCACCCAGCAGC  5750
             ||||||  |||  | ||| |||| ||||| || ||| |  || ||||||| |||   |||
Sbjct  3387  GTATACCGTAC--TGGACTTAAAAGATGCCTTCTTTTGTTTACCCCTGGCCCCCCAAAGC  3444

Query  5751  CAACACATTTTTGCCTTCGAATGGAATGATGGCAATACGGAAACCCCCGGGCAGCTGACC  5810
             ||  |  | |||||||| || ||||| ||     | |  | || | | || ||  |||||
Sbjct  3445  CAGGAACTATTTGCCTTTGAGTGGAAGGACCCTGAGAGAGGAATCTCAGGCCAATTGACC  3504

Query  5811  TGGACTAGACTACCGCAAGGCTTCAAAAACTCTCCAACTCTGTTTAATGAAGCCCTAAAT  5870
             |||||| |||| || || || |||||||||||||| ||||| ||  |||| || ||  | 
Sbjct  3505  TGGACTCGACTTCCCCAGGGGTTCAAAAACTCTCCCACTCTCTTCGATGAGGCTCTCCA-  3563

Query  5871  CAGGATTTGGACTCGTTTCGCCAGAGCCATAATTC---AGTTACGCTCCTGCAGTACACA  5927
             ||||      || ||  |  || || |||  || |   ||| || || || |||||   |
Sbjct  3564  CAGGGACCTCAC-CGACT-TCCGGACCCAGCATCCAGAAGTGACCCTGCTCCAGTATGTA  3621

Query  5928  GATGACTTGCTTCTGGCAGCCCCCTC---CGAAGCCGAATGCCGACAGGCCACTGGAGAC  5984
             |||||| | ||  |||| |||||| |     |||||   |||   || |  ||| |  | 
Sbjct  3622  GATGACCTCCTCTTGGCGGCCCCCACAAAGAAAGCC---TGCACGCAAGGTACTAGGCAT  3678

Query  5985  CTCCTCCAGGAGCTGGGGCAGTTGGGCTATCGGGCCAGTGCAAAGAAGGCTCAAATATG-  6043
             || |||||||| || ||  ||   || || |||||   ||| |||||||| ||||| || 
Sbjct  3679  CTACTCCAGGAACTAGGTGAGAAAGGATACCGGGCATCTGCCAAGAAGGCACAAATTTGT  3738

Query  6044  CAGGCAAACAGTCACCTACCTGGGGTATAAACTGAAAGAAGGAGCCAAATGGCTGA---C  6100
             ||| | ||  || || ||||||||||| | |||||  || |||   |  ||||| |   |
Sbjct  3739  CAGACCAA-GGTAACTTACCTGGGGTACATACTGAGTGAGGGAAAAAGGTGGCTCACCCC  3797

Query  6101  AGAGGCCATGAAAGAGACTATTCTTAGACTTCCA--GTCCCGACCTCAGCACGAGAGGTC  6158
              | |  |||   ||||||| |   | |  |||||  | ||||   ||  |  ||||||| 
Sbjct  3798  TGGGCGCAT---AGAGACTGTGGCTCGCATTCCACCGCCCCGGAATC--CCAGAGAGGTG  3852

Query  6159  CGTGAGGTTTTAGGGACGACAGGCTACTGCTGGCTGTGGATTTTGGGGTATGCTGAAATA  6218
             |||||  |  | || ||  | || | |||  |  |||||||    || | ||||||| | 
Sbjct  3853  CGTGAATTCCTGGGAACTGCTGGGTTCTGTCGCTTGTGGATACCCGGTTTTGCTGAATTG  3912

Query  6219  GCAAAACCTCTGTATGAGGCAACCAAGGATAAGGTCCCTTGGGCCTGGGGATCAGACCAA  6278
             ||    || || || |     |||||||| |    |||||   |||||    |||| || 
Sbjct  3913  GCCGCCCCCCTTTACGCACTCACCAAGGAAAGCACCCCTTTCACCTGGCAGACAGAGCAT  3972

Query  6279  CAGAAGGCCTACGATGAACTCAAGGTCGCTCTCCTAAGAGCCCCGGCTCTGGCATTGCCA  6338
             ||   ||| |  || | ||| ||    || ||| |    ||||| || || |  || || 
Sbjct  3973  CAATTGGCTTTTGAGGCACTAAAAAAGGCACTCTTGTCTGCCCCAGCCCTTGGGTTACCG  4032

Query  6339  GACCCCCTGAAGCCCTTCACTCTCTTTGTTGATGAGAGGAGGGGAATAGCGAAAGGGGTG  6398
             ||| ||   |||||||| || |||||  | || || |||   || || || ||||| || 
Sbjct  4033  GACACCTCAAAGCCCTTTACCCTCTTCCTGGACGAAAGGCAAGGGATTGCCAAAGGAGTC  4092

Query  6399  CTAATGCAGCGTCTGGGGCCCTGGAAACGTCCGGTTGCCTATTTATCCAAGAAGCTAGAT  6458
             || |  ||     ||||||| |||||| | ||||| || ||  | ||||||||||| || 
Sbjct  4093  CTGACCCAAAAATTGGGGCCTTGGAAAAGACCGGTAGCATACCTGTCCAAGAAGCTGGAC  4152

Query  6459  CCAGTTGCAGCATGATGGCCCCCGTGCTTAAGGATCATTGCGACAGTAGCCCTAATGGTG  6518
             || || || ||  | |||||||| ||  |  | ||||| ||  |    ||  |  |||| 
Sbjct  4153  CCTGTGGCGGCCGGCTGGCCCCCATGTCTTCGTATCATGGCAGCCACCGCTATGCTGGTC  4212

Query  6519  AAGGATGCTGATAAACTCACTTTTGGGCAACATCTGAAGGTAGTAACCCCCCATGCGATC  6578
             || ||  ||| |||  | ||  ||||||| |  ||||  ||  | || || ||| |  | 
Sbjct  4213  AAAGACTCTGCTAAGTTAACCCTTGGGCAGCCACTGACTGTTATTACTCCACATACTCTA  4272

Query  6579  GAGGGGGTCCTGAAATATCCCCCTGGTAGGTGGATGACTAATGCCCGACTAACCCATTAC  6638
             ||||   |  ||    | ||||| |   ||||||| || || || || |||||||| |||
Sbjct  4273  GAGGCCATAGTGCGGCAGCCCCCGGACCGGTGGATAACCAACGCACGCCTAACCCACTAC  4332

Query  6639  CAAGGACTCTTGCTAGA  6655
             || |  ||||| || ||
Sbjct  4333  CAGGCCCTCTTACTGGA  4349


 Score = 187 bits (207),  Expect = 3e-44
 Identities = 258/359 (72%), Gaps = 14/359 (4%)
 Strand=Plus/Plus

Query  7637  TTGGGAAGTGGACTTTACTGAGGTAAAGCCTGGGAGGTGTGGGTATAAGTACTTGCTAGT  7696
             ||||||| | ||||| ||||| ||||| |||        ||||||||||||||| |||||
Sbjct  5319  TTGGGAAATAGACTTCACTGAAGTAAAACCTCACTATGCTGGGTATAAGTACTTACTAGT  5378

Query  7697  AATGGTTGACACATTTTCGGGCTGGGTGGAAGCCTTCCCCACGAAACGGGAGACTGCCCA  7756
               | || || || ||||| || ||||| |||||||| |||||    |  || || || ||
Sbjct  5379  GTTTGTAGATACCTTTTCAGGATGGGTAGAAGCCTTTCCCACCCGGCAAGAAACGGCACA  5438

Query  7757  AGTGGTTGCTAAGGCGTTACTAGAAGAAATTATTCCCAGATATGGGGTTCCTGAGGTTTT  7816
               | || || |||  | | |||||||||||  |||| |||| |||  ||||  ||||  |
Sbjct  5439  CATAGTAGCCAAGAAGATCCTAGAAGAAATCTTTCCTAGATTTGGACTTCCCAAGGTAAT  5498

Query  7817  AGGCTCCGATAACGGCCCAGCTTTCAT----CAGTAACGTCCTACAGGGACTAGCCCGAG  7872
              || || || ||||| || || ||| |    |||  | |||    |||| |||||| |  
Sbjct  5499  TGGGTCAGACAACGGGCCGGCCTTCGTTTCCCAGGTAAGTC----AGGGGCTAGCCAG--  5552

Query  7873  CGATA---GGGATCAATTGGAAGTTACATTGTGAATATAATCCCCAGAGCTCAGGGCAGG  7929
              ||||   ||||| |||||||| || |||||||  ||||  |||||||||||||| ||||
Sbjct  5553  -GATACTGGGGATTAATTGGAAATTGCATTGTGCTTATAGACCCCAGAGCTCAGGACAGG  5611

Query  7930  TAGAGAGAATGAATCGGACTCTAAAGGAGACCTTGTCCAAACTAGCCATCGAGACTGGC  7988
             |||||||||||||| | ||  |||| |||||| |  | ||| |  || | |||||||||
Sbjct  5612  TAGAGAGAATGAATAGAACAATAAAAGAGACCCTTACTAAATTGACCTTAGAGACTGGC  5670


 Score = 160 bits (177),  Expect = 4e-36
 Identities = 304/443 (69%), Gaps = 16/443 (4%)
 Strand=Plus/Plus

Query  3918  CAGTACTGGCCCTTTTCTAGCAGTGATCTGTACAACTGGAAGGCTCAAAACCCTCCTTTT  3977
             ||||||||||||||||||  |   || || || || |||||  | || |||||  | |||
Sbjct  1690  CAGTACTGGCCCTTTTCTGCCTCGGACCTCTATAATTGGAAAACCCATAACCCCTCCTTT  1749

Query  3978  TCTGAGGACCCGAAAGGCCTAACTGACCT----GTTCGAGTCTGTCATGCATACACACAG  4033
             ||  | |||||  | |||||   ||||||    | | || ||  |  | |  || |||  
Sbjct  1750  TCCCAAGACCCCCA-GGCCT---TGACCTCGTTGATAGAATCAATTCTCCTCACCCACCA  1805

Query  4034  TCCCACTTGGGATGATTGCCAGCAGCTTCTTAAGACCTTATTCACCACCGAGGAGCGCGA  4093
              || || ||||||||||| || |||||| |  ||  | |  | |||||||| ||  |  |
Sbjct  1806  GCCTACCTGGGATGATTGTCAACAGCTTTTGCAGGTCCTTCTAACCACCGAAGAAAGGCA  1865

Query  4094  GCGAATCCTCACCGAGGCCAGAAAAAATGTCCCCGGC----GACAACGGACAACCGACGA  4149
             |||| |||||   || ||| | |||||||| || ||     ||   |   ||||| | | 
Sbjct  1866  GCGAGTCCTCCTGGAAGCCCGGAAAAATGTGCCGGGGCCTGGAGGCCTTCCAACCCA-GC  1924

Query  4150  TCTTGCCGAACCTGATCGACGAGCGCTTTCCCCTGAATAGACCGGATTGGGACTTTGGAA  4209
             ||   || ||    || |||||| | |||||||| |   | ||||| ||||| | ||  |
Sbjct  1925  TC---CCCAATGAAATAGACGAGGGATTTCCCCTCACCCGCCCGGACTGGGATTATGAGA  1981

Query  4210  ACGCAGAAGGTAGGGAGCGTCTCCGAGTCTACCGCCAGACTCTTATGGCAGGTCTCCGAG  4269
               |||   ||||||||| |||||||| |||| |||||| ||||  |||| ||||||   |
Sbjct  1982  CAGCACCGGGTAGGGAGAGTCTCCGAATCTATCGCCAGGCTCTGTTGGCGGGTCTCAAGG  2041

Query  4270  CGGCGGCACGCCGCCCCACCAATTTGGCCAAGGTAAAGGCTATAATGCAAGGGGAAAATG  4329
              ||| | |   ||||||||||||||||||||||||| | ||||||  || ||  || |||
Sbjct  2042  GGGCAGGAAAACGCCCCACCAATTTGGCCAAGGTAAGGACTATAACTCAGGGAAAAGATG  2101

Query  4330  AAAGCCCGGCCGTGTTTTTAGAA  4352
             |||||||||| |  ||| | |||
Sbjct  2102  AAAGCCCGGCAGCCTTTATGGAA  2124


 Score = 41.9 bits (45),  Expect = 2.6
 Identities = 24/25 (96%), Gaps = 0/25 (0%)
 Strand=Plus/Plus

Query  2615  TAACATTTGGGGGCTCGTCCGGGAT  2639
             |||||| ||||||||||||||||||
Sbjct  549   TAACATCTGGGGGCTCGTCCGGGAT  573


>NC_039228.1 Koala retrovirus gag protein (gag), pol protein (pol), 
and envelope protein (env) genes, complete cds
Length=8431

 Score = 218 bits (241),  Expect = 2e-53
 Identities = 401/576 (70%), Gaps = 14/576 (2%)
 Strand=Plus/Plus

Query  3918  CAGTACTGGCCCTTTTCT--AGCAGTGATCTGTACAACTGGAAGGCTCAAAACCCTCCTT  3975
             || || ||||| || ||   |||||  |||| || || |||||  || |  | ||| |||
Sbjct  1600  CAATATTGGCCTTTCTCCTCAGCAG--ATCTCTATAATTGGAAATCTAATCATCCTTCTT  1657

Query  3976  TTTCTGAGGACCCGAAAGGCCTAACTGACCTGTTCGAGTCTGTCATGCATACACACAGTC  4035
             |||| ||| | || | ||| || || |  ||  | |||||  |||||  | | |||   |
Sbjct  1658  TTTCCGAGAATCCTACAGGACTTACGGGACTCCTTGAGTCCCTCATGTTTTCCCACCAGC  1717

Query  4036  CCACTTGGGATGATTGCCAGCAGCTTCTT-AAGACCTTATTCACCACCGAGGAGCGCGAG  4094
             | |||||||| |||||||||||||| ||  ||| |||  || |||||||||||  | || 
Sbjct  1718  CTACTTGGGACGATTGCCAGCAGCTCCTGCAAGTCCTCTTT-ACCACCGAGGAAAGAGAA  1776

Query  4095  CGAATCCTCACCGAGGCCAGAAAAAATGTCCCCGGCGACAACGGACAACCGACG-ATCTT  4153
              | || ||    |||||  | ||||| ||||  || |  |||||    || ||  | || 
Sbjct  1777  AGGATTCTTTTGGAGGCTCGCAAAAACGTCCTTGGAGTTAACGGGGCCCCTACACAACTC  1836

Query  4154  GCCGAACCTGATCGACGAGCGCTTTCCCCTGAATAGACCGGATTGGGACTTTGGAAACG-  4212
             |  |||||| ||  | |||  ||| ||||| ||| ||||  | ||||| |    | ||| 
Sbjct  1837  GA-GAACCTCATTAATGAGGCCTTCCCCCTTAATCGACCTCAGTGGGA-TCACAACACGG  1894

Query  4213  CAGAAGGTAGGGAGCGTCTCCGAGTCTACCGCCAGACTCTTATGGCAGGTCTCCGAGCGG  4272
             | |||||||||||||||||||  |||||||||| ||||||  |||| ||||||  || ||
Sbjct  1895  CTGAAGGTAGGGAGCGTCTCCTGGTCTACCGCCGGACTCTAGTGGCGGGTCTCAAAGGGG  1954

Query  4273  CGGCACGCCGCCCCACCAATTTGGCCAAGGTAAAGGCTATAATGCAAGGGGAAAATGAAA  4332
             | ||| | |||||||||||||||||||||||||  |   |  |||| ||   ||  ||| 
Sbjct  1955  CAGCAAGGCGCCCCACCAATTTGGCCAAGGTAAGAGAAGTCTTGCAGGGACCAACAGAAC  2014

Query  4333  GCCCGGCCGTGTTTTTAGAACGCCTCTATGATGCTTACAGACAGTACACCCCGTTGGACC  4392
              |||| |||| ||| ||||||| ||    || ||||| ||    || ||||| || || |
Sbjct  2015  CCCCGTCCGTTTTTCTAGAACGTCTAATGGAGGCTTATAGGAGATATACCCCATTTGATC  2074

Query  4393  CCCTGGCAGAGGAAAACCAGTCGGCTGTAATTATGTCCTTTATAAACCAGGCTGCCCCAG  4452
             ||    | |||| | |  || |||| ||    |||||||||||    ||| ||||||| |
Sbjct  2075  CCTCTTCTGAGGGACAAAAGGCGGCGGTGGCCATGTCCTTTATCGGGCAGTCTGCCCCGG  2134

Query  4453  ATATTAGGAAGAAATTGTACAAA--CAGGAGGGACT  4486
             ||||||  |||||||  ||||||  | ||| |||||
Sbjct  2135  ATATTAAAAAGAAAT--TACAAAGGCTGGAAGGACT  2168


 Score = 189 bits (209),  Expect = 8e-45
 Identities = 275/384 (72%), Gaps = 6/384 (2%)
 Strand=Plus/Plus

Query  7637  TTGGGAAGTGGACTTTACTGAGGTAAAGCCTGGGAGGTGTGGGTATAAGTACTTGCTAGT  7696
             ||||||||| ||||| || ||||| ||||||||  ||| |||  |||  || ||||||||
Sbjct  5163  TTGGGAAGTAGACTTCACAGAGGTTAAGCCTGGCCGGTATGGTAATAGATATTTGCTAGT  5222

Query  7697  AATGGTTGACACATTTTCGGGCTGGGTGGAAGCCTTCCCCACGAAACGGGAGACTGCCCA  7756
               |  | || |||||||| || ||||| ||||| ||||| || |||   ||||| |||| 
Sbjct  5223  GTTTATCGATACATTTTCTGGGTGGGTAGAAGCTTTCCCTACAAAAACAGAGACAGCCCT  5282

Query  7757  AGTGGT-TGCTAAGGCGTTACTAGAAGAAATTATTCCCAGATATGGGGTTCCTGAGGTTT  7815
                 || ||| |||  | |||| || |||||  | ||  | |  ||| | ||| ||||  
Sbjct  5283  GACCGTCTGC-AAGAAGATACTTGAGGAAATCCTACCTCGTTTCGGGATCCCTAAGGTAC  5341

Query  7816  TAGGCTCCGATAACGGCCCAGCTTTCATCAGTAACGTCCTACAGGGACTAGCCCGAGCGA  7875
             | || ||||| || ||||| || ||| |   | | ||    |||||  | |||       
Sbjct  5342  TCGGGTCCGACAATGGCCCTGCCTTCGTTGCTCAGGTAAGCCAGGGGTTGGCCACTCAAC  5401

Query  7876  TAGGGATCAATTGGAAGTTACATTGTGAATATAATCCCCAGAGCTCAGGGCAGGTAGAGA  7935
             | |||||  ||||||| |||||||||| |||||  |||||||||||||| |||||||| |
Sbjct  5402  TGGGGATTGATTGGAAATTACATTGTGCATATAGACCCCAGAGCTCAGGTCAGGTAGAAA  5461

Query  7936  GAATGAATCGGACTCTAAAGGAGACCTTGTCCAAACTAGCCATCGAGACTGGCGG---GG  7992
             | |||||| ||||  | || ||||||||| | ||| | ||| | ||||| || ||    |
Sbjct  5462  GGATGAATAGGACAATTAAAGAGACCTTGACAAAATTGGCCTTAGAGACCGGTGGAAAAG  5521

Query  7993  ACTGGGTGACCCTCTTACCCTATG  8016
             |||||||||||||| | |||| ||
Sbjct  5522  ACTGGGTGACCCTCCT-CCCTTTG  5544


 Score = 166 bits (183),  Expect = 9e-38
 Identities = 263/372 (71%), Gaps = 4/372 (1%)
 Strand=Plus/Plus

Query  5511  GGAATACTGAAACCTTGCCATTCTGCCTGGAACACCCCACTTCTCCCCGTTAAGAAACCG  5570
             || || |||  ||||||||| ||  |||||||||||||  |  | || || || ||||| 
Sbjct  3130  GGGATTCTGGTACCTTGCCAGTCGCCCTGGAACACCCCTTTGTTACCTGTAAAAAAACCT  3189

Query  5571  GGGGGAAAAGATTATAGGCCAGTCCAGGACTTGAGGGAAGTGAATAAGAGGGTTGAAGAC  5630
             ||    || || ||| |||||||||| || |||||||| || || || || ||  | |||
Sbjct  3190  GGAACCAATGACTATCGGCCAGTCCAAGATTTGAGGGAGGTCAACAAAAGAGTACAGGAC  3249

Query  5631  ATCCACCCCACGGTCCCCAACCCTTATACCTTACTAAGTCACTTGCCCCCTTCACATGTC  5690
             || || ||||| ||||| ||||| |||| | |||| |||  | | || ||    ||   |
Sbjct  3250  ATTCATCCCACAGTCCCGAACCCCTATAACCTACTCAGTTCCCTCCCGCCCAGCCACACC  3309

Query  5691  TGGTATACTACCTTAGACCTAAAGGATGCGTTTTTTAGCATAGCCCTGGCACCCAGCAGC  5750
             |||||| |    |||||||| || ||||| || ||| || |    ||    |||| ||||
Sbjct  3310  TGGTATTCAGTTTTAGACCTCAAAGATGCTTTCTTTTGCCTCAAGCTACACCCCAACAGC  3369

Query  5751  CAACACATT-TTTGCCTTCGAATGGAATGAT-GGCAATACGGAAACCCCCGGGCAGCTGA  5808
             || | |||| || || || |||||||  |||    || | || ||   | || ||||| |
Sbjct  3370  CAGC-CATTGTTCGCGTTTGAATGGAGAGATCCAGAAAAAGGCAA-TACTGGCCAGCTAA  3427

Query  5809  CCTGGACTAGACTACCGCAAGGCTTCAAAAACTCTCCAACTCTGTTTAATGAAGCCCTAA  5868
             |||||||| | ||||||||||| ||||| |||||||| || || ||  |||| |||||  
Sbjct  3428  CCTGGACTCGGCTACCGCAAGGATTCAAGAACTCTCCCACCCTCTTCGATGAGGCCCTCC  3487

Query  5869  ATCAGGATTTGG  5880
             | | |||| |||
Sbjct  3488  ACCGGGATCTGG  3499


 Score = 96.0 bits (105),  Expect = 1e-16
 Identities = 190/281 (68%), Gaps = 8/281 (3%)
 Strand=Plus/Plus

Query  9926   CTCGATTAGTCATTTAGAGAAGTCGCTCACCTCTCTATCCGAGGTAGTACTCCAGAATAG  9985
              ||| || ||| |  ||||| | ||  | ||||| || || || ||||| |||||||||||
Sbjct  7453   CTCCATAAGTAAACTAGAGGATTCCTTAACCTCCCTGTCTGAAGTAGTGCTCCAGAATAG  7512

Query  9986   AAGAGGACTTGATTTGTTGTTCCTCCAACAAGGGGGACTGTGTGCCGCGCTGGGGGAGGA  10045
               ||||| |||||| || | ||  |  |  ||||||| || ||||| || ||    |||||
Sbjct  7513   GAGAGGCCTTGATCTGCTATTTTTGAAGGAAGGGGGCCTTTGTGCAGCCCTAAAAGAGGA  7572

Query  10046  ATGTTGTTTTTATGCTGACCATACTGGTGTGGTAAAAGAATCCATGGCAAAGGTGAGAGA  10105
              ||| ||||| |||| ||||||  | || | |||   ||| ||||||   |   | |  ||
Sbjct  7573   ATGCTGTTTCTATGTTGACCACTCAGGCGCGGTGCGAGACTCCATGAGGAGACTCAAGGA  7632

Query  10106  AGGGTTAGCTAAGAGAAAACGGGAAAGGGAAGCTCAGGAG----AACTGGTTTGAGGCTT  10161
              | |||||| ||||||  |    |  || | | |  | ||     |  ||||  ||||  |
Sbjct  7633   AAGGTTAGATAAGAGGCA----GTTAGAGCACCAAAAGAATTTAAGTTGGTACGAGGGAT  7688

Query  10162  GGTTTAACAGATCCCCCTGGCTCACCACCTTAGTATCTACC  10202
              |||| ||| | ||||||||||| || || ||| | ||| ||
Sbjct  7689   GGTTCAACCGTTCCCCCTGGCTTACTACTTTACTGTCTGCC  7729


 Score = 69.8 bits (76),  Expect = 5e-09
 Identities = 71/93 (76%), Gaps = 0/93 (0%)
 Strand=Plus/Plus

Query  5091  CAAGTGACCCACTCCTTCCTAGTTATCCCTGAATGCCCTGCCCCCTTATTGGGGCGCGAT  5150
             |||||||||||||| ||| | || || || ||||||||||| ||| | || ||  | || 
Sbjct  2740  CAAGTGACCCACTCATTCTTGGTCATACCCGAATGCCCTGCTCCCCTGTTAGGCAGGGAC  2799

Query  5151  CTCCTGACTAAGATCAGGGCTCAGATCCATTTT  5183
             ||||| || ||| | |  ||||| ||||| |||
Sbjct  2800  CTCCTCACCAAGCTAAAAGCTCAAATCCAGTTT  2832


 Score = 67.1 bits (73),  Expect = 6e-08
 Identities = 103/146 (71%), Gaps = 6/146 (4%)
 Strand=Plus/Plus

Query  6927  GGGACATCAGCACAGAAGGCCGAACTGATCGCGCTGGCGGAGGCGCTGGAACG---GGCC  6983
             || || ||||| |||||||||||||| |||||  || |  | ||  |   |||   ||||
Sbjct  4537  GGAACGTCAGCTCAGAAGGCCGAACTAATCGCCTTGACACAAGCATT---ACGCTTGGCC  4593

Query  6984  GAAGGGAGACGAGTGACTGTCTACACCGACAGCCGCTACGCCTTTGGCACTGTCCATGTG  7043
             ||||| | | |  | |   ||||||| |||||| | ||||| |||| ||| |  ||||| 
Sbjct  4594  GAAGGAAAAAGCATCAACATCTACACGGACAGCAGGTACGCTTTTGCCACCGCTCATGTT  4653

Query  7044  CATGGCGCTATCTACCGGGAAAGAGG  7069
             || || ||||| |||    |||||||
Sbjct  4654  CACGGGGCTATATACAAACAAAGAGG  4679


 Score = 57.2 bits (62),  Expect = 3e-05
 Identities = 52/66 (79%), Gaps = 0/66 (0%)
 Strand=Plus/Plus

Query  4870  GTGACTAGGGGAGACGAGACTCGGATCCCCTCCCCGAGTCTTGGGTAACTGCGTATGTGG  4929
             ||||||||||||| || |  ||||| |||||||||||| |  |||||||      |||||
Sbjct  2519  GTGACTAGGGGAGTCGGGGTTCGGACCCCCTCCCCGAGCCCAGGGTAACGTTAACTGTGG  2578

Query  4930  AGGGGA  4935
             ||||||
Sbjct  2579  AGGGGA  2584


 Score = 49.1 bits (53),  Expect = 0.017
 Identities = 71/98 (72%), Gaps = 2/98 (2%)
 Strand=Plus/Plus

Query  9631  CTGGCCTCACCCCGTGCCTATCTACCTCGGTCTTTAATGCCGCCAATGAATTCTGTGTCC  9690
             ||||||||||||| ||||| ||||| || ||||| ||     | || || |||||| |||
Sbjct  7149  CTGGCCTCACCCCCTGCCTCTCTACATCAGTCTTCAACCAGTCTAACGATTTCTGTATCC  7208

Query  9691  TAGTAACTG-TGCTGCCCCGCATCCTCTATCACCCTGA  9727
              ||   | | |  | || ||||||  ||||||||| ||
Sbjct  7209  -AGATCCAGCTTGTCCCTCGCATCTACTATCACCCAGA  7245


 Score = 44.6 bits (48),  Expect = 0.21
 Identities = 248/395 (63%), Gaps = 3/395 (1%)
 Strand=Plus/Plus

Query  6318  GCCCCGGCTCTGGCATTGCCAGACCCCCTGAAGCCCTTCACTCTCTTTGTTGATGAGAGG  6377
             ||||| || |||||  | || |||| |   ||||| ||  |||| |  || ||||| |  
Sbjct  3937  GCCCCCGCCCTGGCCCTTCCGGACCTCACCAAGCCATTTGCTCTGTACGTGGATGAAAAA  3996

Query  6378  AGGGGAATAGCGAAAGGGGTGCTAATGCAGCGTCTGGGGCCCTGGAAACGTCCGGTTGCC  6437
               |||  | ||    |||||||| |  ||    || || || |||  ||| ||||| || 
Sbjct  3997  GAGGGTGTTGCCCGGGGGGTGCTTACTCAAACCCTAGGACCATGGCGACGCCCGGTAGCT  4056

Query  6438  TATTTATCCAAGAAGCTAGATCCAGTTGCAGCATGATGGCCCCCGTGCTTAAGGATCATT  6497
             ||  | || || ||  ||||||| || ||     | |||||  | ||| |||     |||
Sbjct  4057  TACCTGTCAAAAAAATTAGATCCGGTGGCCAGTGGGTGGCCAACTTGCCTAAAAGCAATT  4116

Query  6498  GCGACAGTAGCCCTAATGGTGAAGGATGCTGATAAACTCACTTTTGGGCAACATCTGAAG  6557
             ||| | ||||| ||  |  | ||||| ||||||||  | ||  | || ||  |  ||  |
Sbjct  4117  GCGGCCGTAGCACTCCTTCTCAAGGACGCTGATAAGTTAACCCTAGGACAGAACGTGTTG  4176

Query  6558  GTAGTAACCCCCCATGCGATCGAGGGGGTCCTGAAATATCCCCCTGGTAGGTGGATGACT  6617
             ||  |  | || ||     | ||  |  |  ||| | | ||||| |   | |||||||| 
Sbjct  4177  GTGATTGCACCTCACAACCTGGAAAGCATTGTGAGACAGCCCCCCGACCGATGGATGACA  4236

Query  6618  AATGCCCGACTAACCCATTACCAAGGACTCTTGCTAGATGCACCCCGGATCATCTTCGCT  6677
             |||||| |  | |||||||||||| | ||  ||||  ||| |    |  || | | ||| 
Sbjct  4237  AATGCCAGGATGACCCATTACCAAAGTCTGCTGCTGAATG-AGAGGGTGTCTTTTGCGC-  4294

Query  6678  GAACCCACCGCTCTGAATCCAGCCACCCTGCTGCC  6712
                ||  ||  ||||||||| ||||||||||| ||
Sbjct  4295  -CCCCGGCCATTCTGAATCCTGCCACCCTGCTCCC  4328


 Score = 41.0 bits (44),  Expect = 2.6
 Identities = 22/22 (100%), Gaps = 0/22 (0%)
 Strand=Plus/Plus

Query  2618  CATTTGGGGGCTCGTCCGGGAT  2639
             ||||||||||||||||||||||
Sbjct  503   CATTTGGGGGCTCGTCCGGGAT  524


>AF151794.2 Koala retrovirus gag protein (gag), pol protein (pol), 
and envelope protein (env) genes, complete cds
Length=8431

 Score = 218 bits (241),  Expect = 2e-53
 Identities = 401/576 (70%), Gaps = 14/576 (2%)
 Strand=Plus/Plus

Query  3918  CAGTACTGGCCCTTTTCT--AGCAGTGATCTGTACAACTGGAAGGCTCAAAACCCTCCTT  3975
             || || ||||| || ||   |||||  |||| || || |||||  || |  | ||| |||
Sbjct  1600  CAATATTGGCCTTTCTCCTCAGCAG--ATCTCTATAATTGGAAATCTAATCATCCTTCTT  1657

Query  3976  TTTCTGAGGACCCGAAAGGCCTAACTGACCTGTTCGAGTCTGTCATGCATACACACAGTC  4035
             |||| ||| | || | ||| || || |  ||  | |||||  |||||  | | |||   |
Sbjct  1658  TTTCCGAGAATCCTACAGGACTTACGGGACTCCTTGAGTCCCTCATGTTTTCCCACCAGC  1717

Query  4036  CCACTTGGGATGATTGCCAGCAGCTTCTT-AAGACCTTATTCACCACCGAGGAGCGCGAG  4094
             | |||||||| |||||||||||||| ||  ||| |||  || |||||||||||  | || 
Sbjct  1718  CTACTTGGGACGATTGCCAGCAGCTCCTGCAAGTCCTCTTT-ACCACCGAGGAAAGAGAA  1776

Query  4095  CGAATCCTCACCGAGGCCAGAAAAAATGTCCCCGGCGACAACGGACAACCGACG-ATCTT  4153
              | || ||    |||||  | ||||| ||||  || |  |||||    || ||  | || 
Sbjct  1777  AGGATTCTTTTGGAGGCTCGCAAAAACGTCCTTGGAGTTAACGGGGCCCCTACACAACTC  1836

Query  4154  GCCGAACCTGATCGACGAGCGCTTTCCCCTGAATAGACCGGATTGGGACTTTGGAAACG-  4212
             |  |||||| ||  | |||  ||| ||||| ||| ||||  | ||||| |    | ||| 
Sbjct  1837  GA-GAACCTCATTAATGAGGCCTTCCCCCTTAATCGACCTCAGTGGGA-TCACAACACGG  1894

Query  4213  CAGAAGGTAGGGAGCGTCTCCGAGTCTACCGCCAGACTCTTATGGCAGGTCTCCGAGCGG  4272
             | |||||||||||||||||||  |||||||||| ||||||  |||| ||||||  || ||
Sbjct  1895  CTGAAGGTAGGGAGCGTCTCCTGGTCTACCGCCGGACTCTAGTGGCGGGTCTCAAAGGGG  1954

Query  4273  CGGCACGCCGCCCCACCAATTTGGCCAAGGTAAAGGCTATAATGCAAGGGGAAAATGAAA  4332
             | ||| | |||||||||||||||||||||||||  |   |  |||| ||   ||  ||| 
Sbjct  1955  CAGCAAGGCGCCCCACCAATTTGGCCAAGGTAAGAGAAGTCTTGCAGGGACCAACAGAAC  2014

Query  4333  GCCCGGCCGTGTTTTTAGAACGCCTCTATGATGCTTACAGACAGTACACCCCGTTGGACC  4392
              |||| |||| ||| ||||||| ||    || ||||| ||    || ||||| || || |
Sbjct  2015  CCCCGTCCGTTTTTCTAGAACGTCTAATGGAGGCTTATAGGAGATATACCCCATTTGATC  2074

Query  4393  CCCTGGCAGAGGAAAACCAGTCGGCTGTAATTATGTCCTTTATAAACCAGGCTGCCCCAG  4452
             ||    | |||| | |  || |||| ||    |||||||||||    ||| ||||||| |
Sbjct  2075  CCTCTTCTGAGGGACAAAAGGCGGCGGTGGCCATGTCCTTTATCGGGCAGTCTGCCCCGG  2134

Query  4453  ATATTAGGAAGAAATTGTACAAA--CAGGAGGGACT  4486
             ||||||  |||||||  ||||||  | ||| |||||
Sbjct  2135  ATATTAAAAAGAAAT--TACAAAGGCTGGAAGGACT  2168


 Score = 189 bits (209),  Expect = 8e-45
 Identities = 275/384 (72%), Gaps = 6/384 (2%)
 Strand=Plus/Plus

Query  7637  TTGGGAAGTGGACTTTACTGAGGTAAAGCCTGGGAGGTGTGGGTATAAGTACTTGCTAGT  7696
             ||||||||| ||||| || ||||| ||||||||  ||| |||  |||  || ||||||||
Sbjct  5163  TTGGGAAGTAGACTTCACAGAGGTTAAGCCTGGCCGGTATGGTAATAGATATTTGCTAGT  5222

Query  7697  AATGGTTGACACATTTTCGGGCTGGGTGGAAGCCTTCCCCACGAAACGGGAGACTGCCCA  7756
               |  | || |||||||| || ||||| ||||| ||||| || |||   ||||| |||| 
Sbjct  5223  GTTTATCGATACATTTTCTGGGTGGGTAGAAGCTTTCCCTACAAAAACAGAGACAGCCCT  5282

Query  7757  AGTGGT-TGCTAAGGCGTTACTAGAAGAAATTATTCCCAGATATGGGGTTCCTGAGGTTT  7815
                 || ||| |||  | |||| || |||||  | ||  | |  ||| | ||| ||||  
Sbjct  5283  GACCGTCTGC-AAGAAGATACTTGAGGAAATCCTACCTCGTTTCGGGATCCCTAAGGTAC  5341

Query  7816  TAGGCTCCGATAACGGCCCAGCTTTCATCAGTAACGTCCTACAGGGACTAGCCCGAGCGA  7875
             | || ||||| || ||||| || ||| |   | | ||    |||||  | |||       
Sbjct  5342  TCGGGTCCGACAATGGCCCTGCCTTCGTTGCTCAGGTAAGCCAGGGGTTGGCCACTCAAC  5401

Query  7876  TAGGGATCAATTGGAAGTTACATTGTGAATATAATCCCCAGAGCTCAGGGCAGGTAGAGA  7935
             | |||||  ||||||| |||||||||| |||||  |||||||||||||| |||||||| |
Sbjct  5402  TGGGGATTGATTGGAAATTACATTGTGCATATAGACCCCAGAGCTCAGGTCAGGTAGAAA  5461

Query  7936  GAATGAATCGGACTCTAAAGGAGACCTTGTCCAAACTAGCCATCGAGACTGGCGG---GG  7992
             | |||||| ||||  | || ||||||||| | ||| | ||| | ||||| || ||    |
Sbjct  5462  GGATGAATAGGACAATTAAAGAGACCTTGACAAAATTGGCCTTAGAGACCGGTGGAAAAG  5521

Query  7993  ACTGGGTGACCCTCTTACCCTATG  8016
             |||||||||||||| | |||| ||
Sbjct  5522  ACTGGGTGACCCTCCT-CCCTTTG  5544


 Score = 166 bits (183),  Expect = 9e-38
 Identities = 263/372 (71%), Gaps = 4/372 (1%)
 Strand=Plus/Plus

Query  5511  GGAATACTGAAACCTTGCCATTCTGCCTGGAACACCCCACTTCTCCCCGTTAAGAAACCG  5570
             || || |||  ||||||||| ||  |||||||||||||  |  | || || || ||||| 
Sbjct  3130  GGGATTCTGGTACCTTGCCAGTCGCCCTGGAACACCCCTTTGTTACCTGTAAAAAAACCT  3189

Query  5571  GGGGGAAAAGATTATAGGCCAGTCCAGGACTTGAGGGAAGTGAATAAGAGGGTTGAAGAC  5630
             ||    || || ||| |||||||||| || |||||||| || || || || ||  | |||
Sbjct  3190  GGAACCAATGACTATCGGCCAGTCCAAGATTTGAGGGAGGTCAACAAAAGAGTACAGGAC  3249

Query  5631  ATCCACCCCACGGTCCCCAACCCTTATACCTTACTAAGTCACTTGCCCCCTTCACATGTC  5690
             || || ||||| ||||| ||||| |||| | |||| |||  | | || ||    ||   |
Sbjct  3250  ATTCATCCCACAGTCCCGAACCCCTATAACCTACTCAGTTCCCTCCCGCCCAGCCACACC  3309

Query  5691  TGGTATACTACCTTAGACCTAAAGGATGCGTTTTTTAGCATAGCCCTGGCACCCAGCAGC  5750
             |||||| |    |||||||| || ||||| || ||| || |    ||    |||| ||||
Sbjct  3310  TGGTATTCAGTTTTAGACCTCAAAGATGCTTTCTTTTGCCTCAAGCTACACCCCAACAGC  3369

Query  5751  CAACACATT-TTTGCCTTCGAATGGAATGAT-GGCAATACGGAAACCCCCGGGCAGCTGA  5808
             || | |||| || || || |||||||  |||    || | || ||   | || ||||| |
Sbjct  3370  CAGC-CATTGTTCGCGTTTGAATGGAGAGATCCAGAAAAAGGCAA-TACTGGCCAGCTAA  3427

Query  5809  CCTGGACTAGACTACCGCAAGGCTTCAAAAACTCTCCAACTCTGTTTAATGAAGCCCTAA  5868
             |||||||| | ||||||||||| ||||| |||||||| || || ||  |||| |||||  
Sbjct  3428  CCTGGACTCGGCTACCGCAAGGATTCAAGAACTCTCCCACCCTCTTCGATGAGGCCCTCC  3487

Query  5869  ATCAGGATTTGG  5880
             | | |||| |||
Sbjct  3488  ACCGGGATCTGG  3499


 Score = 96.0 bits (105),  Expect = 1e-16
 Identities = 190/281 (68%), Gaps = 8/281 (3%)
 Strand=Plus/Plus

Query  9926   CTCGATTAGTCATTTAGAGAAGTCGCTCACCTCTCTATCCGAGGTAGTACTCCAGAATAG  9985
              ||| || ||| |  ||||| | ||  | ||||| || || || ||||| |||||||||||
Sbjct  7453   CTCCATAAGTAAACTAGAGGATTCCTTAACCTCCCTGTCTGAAGTAGTGCTCCAGAATAG  7512

Query  9986   AAGAGGACTTGATTTGTTGTTCCTCCAACAAGGGGGACTGTGTGCCGCGCTGGGGGAGGA  10045
               ||||| |||||| || | ||  |  |  ||||||| || ||||| || ||    |||||
Sbjct  7513   GAGAGGCCTTGATCTGCTATTTTTGAAGGAAGGGGGCCTTTGTGCAGCCCTAAAAGAGGA  7572

Query  10046  ATGTTGTTTTTATGCTGACCATACTGGTGTGGTAAAAGAATCCATGGCAAAGGTGAGAGA  10105
              ||| ||||| |||| ||||||  | || | |||   ||| ||||||   |   | |  ||
Sbjct  7573   ATGCTGTTTCTATGTTGACCACTCAGGCGCGGTGCGAGACTCCATGAGGAGACTCAAGGA  7632

Query  10106  AGGGTTAGCTAAGAGAAAACGGGAAAGGGAAGCTCAGGAG----AACTGGTTTGAGGCTT  10161
              | |||||| ||||||  |    |  || | | |  | ||     |  ||||  ||||  |
Sbjct  7633   AAGGTTAGATAAGAGGCA----GTTAGAGCACCAAAAGAATTTAAGTTGGTACGAGGGAT  7688

Query  10162  GGTTTAACAGATCCCCCTGGCTCACCACCTTAGTATCTACC  10202
              |||| ||| | ||||||||||| || || ||| | ||| ||
Sbjct  7689   GGTTCAACCGTTCCCCCTGGCTTACTACTTTACTGTCTGCC  7729


 Score = 69.8 bits (76),  Expect = 5e-09
 Identities = 71/93 (76%), Gaps = 0/93 (0%)
 Strand=Plus/Plus

Query  5091  CAAGTGACCCACTCCTTCCTAGTTATCCCTGAATGCCCTGCCCCCTTATTGGGGCGCGAT  5150
             |||||||||||||| ||| | || || || ||||||||||| ||| | || ||  | || 
Sbjct  2740  CAAGTGACCCACTCATTCTTGGTCATACCCGAATGCCCTGCTCCCCTGTTAGGCAGGGAC  2799

Query  5151  CTCCTGACTAAGATCAGGGCTCAGATCCATTTT  5183
             ||||| || ||| | |  ||||| ||||| |||
Sbjct  2800  CTCCTCACCAAGCTAAAAGCTCAAATCCAGTTT  2832


 Score = 67.1 bits (73),  Expect = 6e-08
 Identities = 103/146 (71%), Gaps = 6/146 (4%)
 Strand=Plus/Plus

Query  6927  GGGACATCAGCACAGAAGGCCGAACTGATCGCGCTGGCGGAGGCGCTGGAACG---GGCC  6983
             || || ||||| |||||||||||||| |||||  || |  | ||  |   |||   ||||
Sbjct  4537  GGAACGTCAGCTCAGAAGGCCGAACTAATCGCCTTGACACAAGCATT---ACGCTTGGCC  4593

Query  6984  GAAGGGAGACGAGTGACTGTCTACACCGACAGCCGCTACGCCTTTGGCACTGTCCATGTG  7043
             ||||| | | |  | |   ||||||| |||||| | ||||| |||| ||| |  ||||| 
Sbjct  4594  GAAGGAAAAAGCATCAACATCTACACGGACAGCAGGTACGCTTTTGCCACCGCTCATGTT  4653

Query  7044  CATGGCGCTATCTACCGGGAAAGAGG  7069
             || || ||||| |||    |||||||
Sbjct  4654  CACGGGGCTATATACAAACAAAGAGG  4679


 Score = 57.2 bits (62),  Expect = 3e-05
 Identities = 52/66 (79%), Gaps = 0/66 (0%)
 Strand=Plus/Plus

Query  4870  GTGACTAGGGGAGACGAGACTCGGATCCCCTCCCCGAGTCTTGGGTAACTGCGTATGTGG  4929
             ||||||||||||| || |  ||||| |||||||||||| |  |||||||      |||||
Sbjct  2519  GTGACTAGGGGAGTCGGGGTTCGGACCCCCTCCCCGAGCCCAGGGTAACGTTAACTGTGG  2578

Query  4930  AGGGGA  4935
             ||||||
Sbjct  2579  AGGGGA  2584


 Score = 49.1 bits (53),  Expect = 0.017
 Identities = 71/98 (72%), Gaps = 2/98 (2%)
 Strand=Plus/Plus

Query  9631  CTGGCCTCACCCCGTGCCTATCTACCTCGGTCTTTAATGCCGCCAATGAATTCTGTGTCC  9690
             ||||||||||||| ||||| ||||| || ||||| ||     | || || |||||| |||
Sbjct  7149  CTGGCCTCACCCCCTGCCTCTCTACATCAGTCTTCAACCAGTCTAACGATTTCTGTATCC  7208

Query  9691  TAGTAACTG-TGCTGCCCCGCATCCTCTATCACCCTGA  9727
              ||   | | |  | || ||||||  ||||||||| ||
Sbjct  7209  -AGATCCAGCTTGTCCCTCGCATCTACTATCACCCAGA  7245


 Score = 44.6 bits (48),  Expect = 0.21
 Identities = 248/395 (63%), Gaps = 3/395 (1%)
 Strand=Plus/Plus

Query  6318  GCCCCGGCTCTGGCATTGCCAGACCCCCTGAAGCCCTTCACTCTCTTTGTTGATGAGAGG  6377
             ||||| || |||||  | || |||| |   ||||| ||  |||| |  || ||||| |  
Sbjct  3937  GCCCCCGCCCTGGCCCTTCCGGACCTCACCAAGCCATTTGCTCTGTACGTGGATGAAAAA  3996

Query  6378  AGGGGAATAGCGAAAGGGGTGCTAATGCAGCGTCTGGGGCCCTGGAAACGTCCGGTTGCC  6437
               |||  | ||    |||||||| |  ||    || || || |||  ||| ||||| || 
Sbjct  3997  GAGGGTGTTGCCCGGGGGGTGCTTACTCAAACCCTAGGACCATGGCGACGCCCGGTAGCT  4056

Query  6438  TATTTATCCAAGAAGCTAGATCCAGTTGCAGCATGATGGCCCCCGTGCTTAAGGATCATT  6497
             ||  | || || ||  ||||||| || ||     | |||||  | ||| |||     |||
Sbjct  4057  TACCTGTCAAAAAAATTAGATCCGGTGGCCAGTGGGTGGCCAACTTGCCTAAAAGCAATT  4116

Query  6498  GCGACAGTAGCCCTAATGGTGAAGGATGCTGATAAACTCACTTTTGGGCAACATCTGAAG  6557
             ||| | ||||| ||  |  | ||||| ||||||||  | ||  | || ||  |  ||  |
Sbjct  4117  GCGGCCGTAGCACTCCTTCTCAAGGACGCTGATAAGTTAACCCTAGGACAGAACGTGTTG  4176

Query  6558  GTAGTAACCCCCCATGCGATCGAGGGGGTCCTGAAATATCCCCCTGGTAGGTGGATGACT  6617
             ||  |  | || ||     | ||  |  |  ||| | | ||||| |   | |||||||| 
Sbjct  4177  GTGATTGCACCTCACAACCTGGAAAGCATTGTGAGACAGCCCCCCGACCGATGGATGACA  4236

Query  6618  AATGCCCGACTAACCCATTACCAAGGACTCTTGCTAGATGCACCCCGGATCATCTTCGCT  6677
             |||||| |  | |||||||||||| | ||  ||||  ||| |    |  || | | ||| 
Sbjct  4237  AATGCCAGGATGACCCATTACCAAAGTCTGCTGCTGAATG-AGAGGGTGTCTTTTGCGC-  4294

Query  6678  GAACCCACCGCTCTGAATCCAGCCACCCTGCTGCC  6712
                ||  ||  ||||||||| ||||||||||| ||
Sbjct  4295  -CCCCGGCCATTCTGAATCCTGCCACCCTGCTCCC  4328


 Score = 41.0 bits (44),  Expect = 2.6
 Identities = 22/22 (100%), Gaps = 0/22 (0%)
 Strand=Plus/Plus

Query  2618  CATTTGGGGGCTCGTCCGGGAT  2639
             ||||||||||||||||||||||
Sbjct  503   CATTTGGGGGCTCGTCCGGGAT  524


>NC_009889.1 RD114 retrovirus, complete genome
Length=8406

 Score = 203 bits (224),  Expect = 4e-49
 Identities = 261/357 (73%), Gaps = 10/357 (3%)
 Strand=Plus/Plus

Query  7637  TTGGGAAGTGGACTTTACTGAGGTAAAGCCTGGG-AGGTGTGGGTATAAGTACTTGCTAG  7695
             ||||||| | || |||||||| |||||||||    | | | |||||||||||| |  |||
Sbjct  5317  TTGGGAAATAGATTTTACTGAAGTAAAGCCTCACTATGCG-GGGTATAAGTACCTATTAG  5375

Query  7696  TAATGGTTGACACATTTTCGGGCTGGGTGGAAGCCTTCCCCACGAAACGGGAGACTGCCC  7755
             |  | || ||||| ||||| || ||||| ||||||| ||||||   || ||| || || |
Sbjct  5376  TGTTTGTAGACACCTTTTCAGGATGGGTAGAAGCCTACCCCACCCGACAGGAAACGGCAC  5435

Query  7756  AAGTGGTTGCTAAGGCGTTACTAGAAGAAATTATTCCCAGATATGGGGTTCCTGAGGTTT  7815
             | ||||| || |||  | |  ||||||||||  | ||||||| |||  ||||  ||||  
Sbjct  5436  ACGTGGTAGCCAAGAAGATTTTAGAAGAAATCTTCCCCAGATTTGGACTTCCCAAGGTAA  5495

Query  7816  TAGGCTCCGATAACGGCCCAGCTTTCAT----CAGTAACGTCCTACAGGGACTAGCCCGA  7871
             | || || |||||||| || || ||| |    |||  | ||    ||||| || ||| | 
Sbjct  5496  TCGGGTCAGATAACGGGCCGGCCTTCGTTTCCCAGGTAAGT----CAGGGGCTCGCCAGG  5551

Query  7872  GCGATAGGGATCAATTGGAAGTTACATTGTGAATATAATCCCCAGAGCTCAGGGCAGGTA  7931
              |  | ||||| |||||||| ||||| |||| |||||  |||||||||||||| ||||||
Sbjct  5552  ACACTGGGGATTAATTGGAAATTACACTGTGCATATAGGCCCCAGAGCTCAGGACAGGTA  5611

Query  7932  GAGAGAATGAATCGGACTCTAAAGGAGACCTTGTCCAAACTAGCCATCGAGACTGGC  7988
             || ||||||||| | ||  |||| |||||| |  | ||| |  || | |||||||||
Sbjct  5612  GAAAGAATGAATAGAACAATAAAAGAGACCCTTACTAAATTGACCTTAGAGACTGGC  5668


 Score = 166 bits (183),  Expect = 9e-38
 Identities = 307/447 (69%), Gaps = 14/447 (3%)
 Strand=Plus/Plus

Query  3918  CAGTACTGGCCCTTTTCTAGCAGTGATCTGTACAACTGGAAGGCTCAAAACCCTCCTTTT  3977
             || || ||||| || |||  |   ||||| || || |||||  |||| |||||| | |||
Sbjct  1691  CAATATTGGCCATTCTCTGCCTCCGATCTTTATAATTGGAAAACTCATAACCCTTCCTTT  1750

Query  3978  TCTGAGGACCCGAAAGGCCTAACTGACCTGTTCGAGTCTGTCATGCATACACACAGTCCC  4037
             ||  | || ||  | | ||||||    ||| | || ||  || | |  ||||||   |||
Sbjct  1751  TCCCAAGAACCCCAGGCCCTAACCTCACTGATAGAATCCATCCTCCTCACACACCAGCCC  1810

Query  4038  ACTTGGGATGATTGCCAGCAGCTTCTTAAGACCTTATTCACCACCGAGGAGCGCGAGCGA  4097
             || ||||| || |||||||| || ||  ||  | | || || || |||||  |  | |||
Sbjct  1811  ACCTGGGACGACTGCCAGCAACTCCTACAGGTCCTTTTGACTACAGAGGAAAGGCAACGA  1870

Query  4098  ATCCTCACCGAGGCCAGAAAAAATGTCCCCGGCGACAACGGA-------CAACCGACGAT  4150
              | |||   |||||| | |||||||| || || | |   |||       ||||| | | |
Sbjct  1871  GTTCTCCTGGAGGCCCGGAAAAATGTGCCAGG-GCCT--GGAGGCTTTCCAACCCA-GCT  1926

Query  4151  CTTGCCGAACCTGATCGACGAGCGCTTTCCCCTGAATAGACCGGATTGGGACTTTGGAAA  4210
             |   || ||    || || ||| | |||||||| | | | ||||| ||||||| || || 
Sbjct  1927  C---CCCAATGAAATAGATGAGGGGTTTCCCCTTACTCGCCCGGACTGGGACTATGAAAC  1983

Query  4211  CGCAGAAGGTAGGGAGCGTCTCCGAGTCTACCGCCAGACTCTTATGGCAGGTCTCCGAGC  4270
              ||   |||||||||| |||||||| |||| |||||| ||||  |||| ||||||   | 
Sbjct  1984  GGCTCCAGGTAGGGAGAGTCTCCGAATCTATCGCCAGGCTCTGTTGGCGGGTCTCAAGGG  2043

Query  4271  GGCGGCACGCCGCCCCACCAATTTGGCCAAGGTAAAGGCTATAATGCAAGGGGAAAATGA  4330
             ||| | |   || ||||||||||||||||||||||   ||||||| |||||  || | ||
Sbjct  2044  GGCAGGAAAACGGCCCACCAATTTGGCCAAGGTAAGAACTATAATTCAAGGAAAAGAGGA  2103

Query  4331  AAGCCCGGCCGTGTTTTTAGAACGCCT  4357
             |||||| || |  ||| | ||||| ||
Sbjct  2104  AAGCCCCGCAGCCTTTATGGAACGGCT  2130


 Score = 159 bits (175),  Expect = 1e-35
 Identities = 797/1249 (64%), Gaps = 37/1249 (3%)
 Strand=Plus/Plus

Query  5411  ACTTAAAGCCT-CGGCCCAGCCTATCTGGATCCGCCAGTACCCCATGTCTGCA--GAGGC  5467
             || |||||||  ||||   |||| | |  ||| | ||||| ||||||   |||  |||||
Sbjct  3105  ACCTAAAGCCCACGGCAATGCCTGTATCTATCAGACAGTATCCCATGA--GCAAGGAGGC  3162

Query  5468  GCGGAAAGGGATTGCCCCGCACATTAACCGTTTACTGGAAGCTGGAATACTGAAACCTTG  5527
              |  |  || |||   || ||||||| | | || || ||   |||  | |||  ||||||
Sbjct  3163  TCATATGGGCATTCAGCCACACATTACCAGGTTTCTAGAGCTTGGGGTCCTGCGACCTTG  3222

Query  5528  CCATTCTGCCTGGAACACCCCACTTCTCCCCGTTAAGAAACCGGGGGGAAAAGATTATAG  5587
             ||  ||  | ||||| ||||| ||  | || || || ||||| ||       || || ||
Sbjct  3223  CCGCTCACCTTGGAATACCCCTCTCTTACCAGTGAAAAAACCTGGTACTCGGGACTACAG  3282

Query  5588  GCCAGTCCAGGACTTGAGGGAAGTGAATAAGAGGGTTGAAGACATCCACCCCACGGTCCC  5647
             ||| ||||| ||||| |||||||| || || |||  |   || ||||| || ||||||||
Sbjct  3283  GCCCGTCCAAGACTTAAGGGAAGTCAACAAAAGGACTATGGATATCCATCCTACGGTCCC  3342

Query  5648  CAACCCTTATACCTTACTAAGTCACT-TGCCCCCTTCACATGTCTGGTATAC--TACCTT  5704
             ||| || |||| ||| || || |||| ||  |||    |    |||||| ||  |||  |
Sbjct  3343  CAATCCCTATAACTTGCTCAG-CACTCTGAGCCCAGACCGCACCTGGTACACAGTAC--T  3399

Query  5705  AGACCTAAAGGATGCGTTTTTTAGCATAGCCCTGGCACCCAGCAGCCAACACATTTTTGC  5764
              |||||||| ||||| || ||| || || || |||| |||   |||||  |  | |||||
Sbjct  3400  GGACCTAAAAGATGCATTCTTTTGCTTACCCTTGGCCCCCCAGAGCCAGGAACTGTTTGC  3459

Query  5765  CTTCGAATGGAATGATGGCAATACGGAAACCCCCGGGCAGCTGACCTGGACTAGACTACC  5824
              ||||||||||  ||     | |  | || | | || ||  | ||||||||  |  ||||
Sbjct  3460  TTTCGAATGGAGGGACCCTGAAAGAGGAATCTCAGGCCAATTAACCTGGACCCGCTTACC  3519

Query  5825  GCAAGGCTTCAAAAACTCTCCAACTCTGTTTAATGAAGCCCTAAATCAGGATTTGGACTC  5884
              || || ||||||||||| || ||||| ||| |||| || ||  | ||||      ||| 
Sbjct  3520  CCAGGGGTTCAAAAACTCCCCCACTCTCTTTGATGAGGCTCTCCA-CAGGGACCTAACTG  3578

Query  5885  GTTTCGCCAGAGCCATAATTC---AGTTACGCTCCTGCAGTACACAGATGACTTGCTTCT  5941
               ||  || ||  ||  |  |   ||| || || || || ||    |||||| | |||||
Sbjct  3579  ACTT--CCGGACTCAACACCCAGAAGTAACTCTACTCCAATATGTGGATGACCTTCTTCT  3636

Query  5942  GGCAGCCCCCTCCGAAGCCGAATGCCGACAGGCCACTGGAGACCTCCTCCAGGAGCTGGG  6001
             ||| |||||| | || |  |  |||  ||  |  ||   | | || || |  ||  ||||
Sbjct  3637  GGCCGCCCCCACAGAGGAAGCCTGCACACGAGGTACCAAACATCTGCTTCGAGAATTGGG  3696

Query  6002  GCAGTTGGGCTATCGGGCCAGTGCAAAGAAGGCTCAAATATGCAGGCAAAC---AGTCAC  6058
               |    || || |||||    || |||||||| || || |||   |||||   ||| ||
Sbjct  3697  AGACAAAGGATACCGGGCATCCGCTAAGAAGGCCCAGATTTGC---CAAACCAAAGTAAC  3753

Query  6059  CTACCTGGGGTATAAACTGAAAGAAGGAGCCAAATGGCTGA--CAGAGGCCATGAAAGAG  6116
             ||| |||||||| | ||| |  || ||    | |||||| |  |   ||| |  | ||| 
Sbjct  3754  CTATCTGGGGTACATACTAAGTGAGGGGAAAAGATGGCTCACCCCTGGGCGA--ATAGAA  3811

Query  6117  ACTATTCTTAGACTTCCAGTCCCGACCTCAGCAC--GAGAGGTCCGTGAGGTTTTAGGGA  6174
             ||| |   | |  ||||   ||   ||  ||| |  ||||||| |||||  |  | || |
Sbjct  3812  ACTGTGGCTCGCATTCC--GCCGCCCCAGAGCCCCAGAGAGGTACGTGAATTCCTGGGAA  3869

Query  6175  CGACAGGCTACTGCTGGCTGTGGATTTTGGGGTATGCTGAAATAGCAAAACCTCTGTATG  6234
             |  | || | |||  |  | |||||    ||||  |||||  ||||    || || ||||
Sbjct  3870  CTGCTGGGTTCTGTCGCTTATGGATACCTGGGTTCGCTGAGCTAGCCGCCCCCCTCTATG  3929

Query  6235  AGGCAACCAAGGATAAGGTCCCTTGGGCCTGG--GGATCAGACCAACAGAAGGCCTACGA  6292
                  || || || |  |  || |   |||||  |||  | | || |||   ||||  ||
Sbjct  3930  CCCTCACGAAAGAGAGTGCACCCTTCACCTGGCAGGA--AAAACATCAGTCAGCCTTTGA  3987

Query  6293  TGAACTCAAGGTCGCTCTCCTAAGAGCCCCGGCTCTGGCATTGCCAGACCCCCTGAAGCC  6352
              |  || || |  || |||||    ||||||||||| |  ||||||||| ||   |||||
Sbjct  3988  GGCCCTAAAAGAGGCCCTCCTTTCCGCCCCGGCTCTCGGGTTGCCAGACACCTCCAAGCC  4047

Query  6353  CTTCACTCTCTTTGTTGATGAGAGGAGGGGAATAGCGAAAGGGGTGCTAATGCAGCGTCT  6412
             ||| || |||||  | || ||||     ||||| || ||||| || ||||  ||    ||
Sbjct  4048  CTTTACCCTCTTCATAGACGAGAAACAAGGAATTGCCAAAGGAGTTCTAACCCAAAAACT  4107

Query  6413  GGGGCCCTGGAAACGTCCGGTTGCCTATTTATCCAAGAAGCTAGATCCAGTTGCAGCATG  6472
              |||||||||||  | || || || ||  | ||||| ||| | || || || |||||  |
Sbjct  4108  AGGGCCCTGGAAGAGACCAGTAGCATACCTGTCCAAAAAGTTGGACCCTGTGGCAGCGGG  4167

Query  6473  ATGGCCCCCGTGCTTAAGGATCATTGC-GACAGTAGCCCTAATGGTGAAGGATGCTGATA  6531
              |||||||| ||  |  | ||||| || | || | ||  |  |||| |||||  |||  |
Sbjct  4168  GTGGCCCCCATGTCTTCGTATCATGGCAGCCACT-GCTATGCTGGTCAAGGACTCTGCCA  4226

Query  6532  AACTCACTTTTGGGCAACATCTGAAGGTAGTAACCCCCCATGCGATCGAGGGGGTCCTGA  6591
             || | ||  |||| || |  || |  ||  | ||||| |||||  | ||||   |  || 
Sbjct  4227  AATTAACCCTTGGACAGCCACTAACTGTTATCACCCCGCATGCTTTAGAGGCCATAGTGC  4286

Query  6592  AATATCCCCCTGGTAGGTGGATGACTAATGCCCGACTAACCCATTACCA  6640
                | || || |   | ||||| || || || || ||||| || |||||
Sbjct  4287  GGCAACCACCAGACCGATGGATAACCAACGCACGCCTAACTCACTACCA  4335


>EU030001.1 RD114 retrovirus isolate SC3C, complete genome
Length=8406

 Score = 203 bits (224),  Expect = 4e-49
 Identities = 261/357 (73%), Gaps = 10/357 (3%)
 Strand=Plus/Plus

Query  7637  TTGGGAAGTGGACTTTACTGAGGTAAAGCCTGGG-AGGTGTGGGTATAAGTACTTGCTAG  7695
             ||||||| | || |||||||| |||||||||    | | | |||||||||||| |  |||
Sbjct  5317  TTGGGAAATAGATTTTACTGAAGTAAAGCCTCACTATGCG-GGGTATAAGTACCTATTAG  5375

Query  7696  TAATGGTTGACACATTTTCGGGCTGGGTGGAAGCCTTCCCCACGAAACGGGAGACTGCCC  7755
             |  | || ||||| ||||| || ||||| ||||||| ||||||   || ||| || || |
Sbjct  5376  TGTTTGTAGACACCTTTTCAGGATGGGTAGAAGCCTACCCCACCCGACAGGAAACGGCAC  5435

Query  7756  AAGTGGTTGCTAAGGCGTTACTAGAAGAAATTATTCCCAGATATGGGGTTCCTGAGGTTT  7815
             | ||||| || |||  | |  ||||||||||  | ||||||| |||  ||||  ||||  
Sbjct  5436  ACGTGGTAGCCAAGAAGATTTTAGAAGAAATCTTCCCCAGATTTGGACTTCCCAAGGTAA  5495

Query  7816  TAGGCTCCGATAACGGCCCAGCTTTCAT----CAGTAACGTCCTACAGGGACTAGCCCGA  7871
             | || || |||||||| || || ||| |    |||  | ||    ||||| || ||| | 
Sbjct  5496  TCGGGTCAGATAACGGGCCGGCCTTCGTTTCCCAGGTAAGT----CAGGGGCTCGCCAGG  5551

Query  7872  GCGATAGGGATCAATTGGAAGTTACATTGTGAATATAATCCCCAGAGCTCAGGGCAGGTA  7931
              |  | ||||| |||||||| ||||| |||| |||||  |||||||||||||| ||||||
Sbjct  5552  ACACTGGGGATTAATTGGAAATTACACTGTGCATATAGGCCCCAGAGCTCAGGACAGGTA  5611

Query  7932  GAGAGAATGAATCGGACTCTAAAGGAGACCTTGTCCAAACTAGCCATCGAGACTGGC  7988
             || ||||||||| | ||  |||| |||||| |  | ||| |  || | |||||||||
Sbjct  5612  GAAAGAATGAATAGAACAATAAAAGAGACCCTTACTAAATTGACCTTAGAGACTGGC  5668


 Score = 166 bits (183),  Expect = 9e-38
 Identities = 307/447 (69%), Gaps = 14/447 (3%)
 Strand=Plus/Plus

Query  3918  CAGTACTGGCCCTTTTCTAGCAGTGATCTGTACAACTGGAAGGCTCAAAACCCTCCTTTT  3977
             || || ||||| || |||  |   ||||| || || |||||  |||| |||||| | |||
Sbjct  1691  CAATATTGGCCATTCTCTGCCTCCGATCTTTATAATTGGAAAACTCATAACCCTTCCTTT  1750

Query  3978  TCTGAGGACCCGAAAGGCCTAACTGACCTGTTCGAGTCTGTCATGCATACACACAGTCCC  4037
             ||  | || ||  | | ||||||    ||| | || ||  || | |  ||||||   |||
Sbjct  1751  TCCCAAGAACCCCAGGCCCTAACCTCACTGATAGAATCCATCCTCCTCACACACCAGCCC  1810

Query  4038  ACTTGGGATGATTGCCAGCAGCTTCTTAAGACCTTATTCACCACCGAGGAGCGCGAGCGA  4097
             || ||||| || |||||||| || ||  ||  | | || || || |||||  |  | |||
Sbjct  1811  ACCTGGGACGACTGCCAGCAACTCCTACAGGTCCTTTTGACTACAGAGGAAAGGCAACGA  1870

Query  4098  ATCCTCACCGAGGCCAGAAAAAATGTCCCCGGCGACAACGGA-------CAACCGACGAT  4150
              | |||   |||||| | |||||||| || || | |   |||       ||||| | | |
Sbjct  1871  GTTCTCCTGGAGGCCCGGAAAAATGTGCCAGG-GCCT--GGAGGCTTTCCAACCCA-GCT  1926

Query  4151  CTTGCCGAACCTGATCGACGAGCGCTTTCCCCTGAATAGACCGGATTGGGACTTTGGAAA  4210
             |   || ||    || || ||| | |||||||| | | | ||||| ||||||| || || 
Sbjct  1927  C---CCCAATGAAATAGATGAGGGGTTTCCCCTTACTCGCCCGGACTGGGACTATGAAAC  1983

Query  4211  CGCAGAAGGTAGGGAGCGTCTCCGAGTCTACCGCCAGACTCTTATGGCAGGTCTCCGAGC  4270
              ||   |||||||||| |||||||| |||| |||||| ||||  |||| ||||||   | 
Sbjct  1984  GGCTCCAGGTAGGGAGAGTCTCCGAATCTATCGCCAGGCTCTGTTGGCGGGTCTCAAGGG  2043

Query  4271  GGCGGCACGCCGCCCCACCAATTTGGCCAAGGTAAAGGCTATAATGCAAGGGGAAAATGA  4330
             ||| | |   || ||||||||||||||||||||||   ||||||| |||||  || | ||
Sbjct  2044  GGCAGGAAAACGGCCCACCAATTTGGCCAAGGTAAGAACTATAATTCAAGGAAAAGAGGA  2103

Query  4331  AAGCCCGGCCGTGTTTTTAGAACGCCT  4357
             |||||| || |  ||| | ||||| ||
Sbjct  2104  AAGCCCCGCAGCCTTTATGGAACGGCT  2130


 Score = 159 bits (175),  Expect = 1e-35
 Identities = 797/1249 (64%), Gaps = 37/1249 (3%)
 Strand=Plus/Plus

Query  5411  ACTTAAAGCCT-CGGCCCAGCCTATCTGGATCCGCCAGTACCCCATGTCTGCA--GAGGC  5467
             || |||||||  ||||   |||| | |  ||| | ||||| ||||||   |||  |||||
Sbjct  3105  ACCTAAAGCCCACGGCAATGCCTGTATCTATCAGACAGTATCCCATGA--GCAAGGAGGC  3162

Query  5468  GCGGAAAGGGATTGCCCCGCACATTAACCGTTTACTGGAAGCTGGAATACTGAAACCTTG  5527
              |  |  || |||   || ||||||| | | || || ||   |||  | |||  ||||||
Sbjct  3163  TCATATGGGCATTCAGCCACACATTACCAGGTTTCTAGAGCTTGGGGTCCTGCGACCTTG  3222

Query  5528  CCATTCTGCCTGGAACACCCCACTTCTCCCCGTTAAGAAACCGGGGGGAAAAGATTATAG  5587
             ||  ||  | ||||| ||||| ||  | || || || ||||| ||       || || ||
Sbjct  3223  CCGCTCACCTTGGAATACCCCTCTCTTACCAGTGAAAAAACCTGGTACTCGGGACTACAG  3282

Query  5588  GCCAGTCCAGGACTTGAGGGAAGTGAATAAGAGGGTTGAAGACATCCACCCCACGGTCCC  5647
             ||| ||||| ||||| |||||||| || || |||  |   || ||||| || ||||||||
Sbjct  3283  GCCCGTCCAAGACTTAAGGGAAGTCAACAAAAGGACTATGGATATCCATCCTACGGTCCC  3342

Query  5648  CAACCCTTATACCTTACTAAGTCACT-TGCCCCCTTCACATGTCTGGTATAC--TACCTT  5704
             ||| || |||| ||| || || |||| ||  |||    |    |||||| ||  |||  |
Sbjct  3343  CAATCCCTATAACTTGCTCAG-CACTCTGAGCCCAGACCGCACCTGGTACACAGTAC--T  3399

Query  5705  AGACCTAAAGGATGCGTTTTTTAGCATAGCCCTGGCACCCAGCAGCCAACACATTTTTGC  5764
              |||||||| ||||| || ||| || || || |||| |||   |||||  |  | |||||
Sbjct  3400  GGACCTAAAAGATGCATTCTTTTGCTTACCCTTGGCCCCCCAGAGCCAGGAACTGTTTGC  3459

Query  5765  CTTCGAATGGAATGATGGCAATACGGAAACCCCCGGGCAGCTGACCTGGACTAGACTACC  5824
              ||||||||||  ||     | |  | || | | || ||  | ||||||||  |  ||||
Sbjct  3460  TTTCGAATGGAGGGACCCTGAAAGAGGAATCTCAGGCCAATTAACCTGGACCCGCTTACC  3519

Query  5825  GCAAGGCTTCAAAAACTCTCCAACTCTGTTTAATGAAGCCCTAAATCAGGATTTGGACTC  5884
              || || ||||||||||| || ||||| ||| |||| || ||  | ||||      ||| 
Sbjct  3520  CCAGGGGTTCAAAAACTCCCCCACTCTCTTTGATGAGGCTCTCCA-CAGGGACCTAACTG  3578

Query  5885  GTTTCGCCAGAGCCATAATTC---AGTTACGCTCCTGCAGTACACAGATGACTTGCTTCT  5941
               ||  || ||  ||  |  |   ||| || || || || ||    |||||| | |||||
Sbjct  3579  ACTT--CCGGACTCAACACCCAGAAGTAACTCTACTCCAATATGTGGATGACCTTCTTCT  3636

Query  5942  GGCAGCCCCCTCCGAAGCCGAATGCCGACAGGCCACTGGAGACCTCCTCCAGGAGCTGGG  6001
             ||| |||||| | || |  |  |||  ||  |  ||   | | || || |  ||  ||||
Sbjct  3637  GGCCGCCCCCACAGAGGAAGCCTGCACACGAGGTACCAAACATCTGCTTCGAGAATTGGG  3696

Query  6002  GCAGTTGGGCTATCGGGCCAGTGCAAAGAAGGCTCAAATATGCAGGCAAAC---AGTCAC  6058
               |    || || |||||    || |||||||| || || |||   |||||   ||| ||
Sbjct  3697  AGACAAAGGATACCGGGCATCCGCTAAGAAGGCCCAGATTTGC---CAAACCAAAGTAAC  3753

Query  6059  CTACCTGGGGTATAAACTGAAAGAAGGAGCCAAATGGCTGA--CAGAGGCCATGAAAGAG  6116
             ||| |||||||| | ||| |  || ||    | |||||| |  |   ||| |  | ||| 
Sbjct  3754  CTATCTGGGGTACATACTAAGTGAGGGGAAAAGATGGCTCACCCCTGGGCGA--ATAGAA  3811

Query  6117  ACTATTCTTAGACTTCCAGTCCCGACCTCAGCAC--GAGAGGTCCGTGAGGTTTTAGGGA  6174
             ||| |   | |  ||||   ||   ||  ||| |  ||||||| |||||  |  | || |
Sbjct  3812  ACTGTGGCTCGCATTCC--GCCGCCCCAGAGCCCCAGAGAGGTACGTGAATTCCTGGGAA  3869

Query  6175  CGACAGGCTACTGCTGGCTGTGGATTTTGGGGTATGCTGAAATAGCAAAACCTCTGTATG  6234
             |  | || | |||  |  | |||||    ||||  |||||  ||||    || || ||||
Sbjct  3870  CTGCTGGGTTCTGTCGCTTATGGATACCTGGGTTCGCTGAGCTAGCCGCCCCCCTCTATG  3929

Query  6235  AGGCAACCAAGGATAAGGTCCCTTGGGCCTGG--GGATCAGACCAACAGAAGGCCTACGA  6292
                  || || || |  |  || |   |||||  |||  | | || |||   ||||  ||
Sbjct  3930  CCCTCACGAAAGAGAGTGCACCCTTCACCTGGCAGGA--AAAACATCAGTCAGCCTTTGA  3987

Query  6293  TGAACTCAAGGTCGCTCTCCTAAGAGCCCCGGCTCTGGCATTGCCAGACCCCCTGAAGCC  6352
              |  || || |  || |||||    ||||||||||| |  ||||||||| ||   |||||
Sbjct  3988  GGCCCTAAAAGAGGCCCTCCTTTCCGCCCCGGCTCTCGGGTTGCCAGACACCTCCAAGCC  4047

Query  6353  CTTCACTCTCTTTGTTGATGAGAGGAGGGGAATAGCGAAAGGGGTGCTAATGCAGCGTCT  6412
             ||| || |||||  | || ||||     ||||| || ||||| || ||||  ||    ||
Sbjct  4048  CTTTACCCTCTTCATAGACGAGAAACAAGGAATTGCCAAAGGAGTTCTAACCCAAAAACT  4107

Query  6413  GGGGCCCTGGAAACGTCCGGTTGCCTATTTATCCAAGAAGCTAGATCCAGTTGCAGCATG  6472
              |||||||||||  | || || || ||  | ||||| ||| | || || || |||||  |
Sbjct  4108  AGGGCCCTGGAAGAGACCAGTAGCATACCTGTCCAAAAAGTTGGACCCTGTGGCAGCGGG  4167

Query  6473  ATGGCCCCCGTGCTTAAGGATCATTGC-GACAGTAGCCCTAATGGTGAAGGATGCTGATA  6531
              |||||||| ||  |  | ||||| || | || | ||  |  |||| |||||  |||  |
Sbjct  4168  GTGGCCCCCATGTCTTCGTATCATGGCAGCCACT-GCTATGCTGGTCAAGGACTCTGCCA  4226

Query  6532  AACTCACTTTTGGGCAACATCTGAAGGTAGTAACCCCCCATGCGATCGAGGGGGTCCTGA  6591
             || | ||  |||| || |  || |  ||  | ||||| |||||  | ||||   |  || 
Sbjct  4227  AATTAACCCTTGGACAGCCACTAACTGTTATCACCCCGCATGCTTTAGAGGCCATAGTGC  4286

Query  6592  AATATCCCCCTGGTAGGTGGATGACTAATGCCCGACTAACCCATTACCA  6640
                | || || |   | ||||| || || || || ||||| || |||||
Sbjct  4287  GGCAACCACCAGACCGATGGATAACCAACGCACGCCTAACTCACTACCA  4335


>NC_001885.3 Gibbon ape leukemia virus gag, pol, and env genes, 
complete cds
Length=8088

 Score = 201 bits (222),  Expect = 1e-48
 Identities = 324/464 (70%), Gaps = 9/464 (2%)
 Strand=Plus/Plus

Query  7638  TGGGAAGTGGACTTTACTGAGGTAAAGCCTGGGAGGTGTGGGTATAAGTACTTGCTAGTA  7697
             ||||| || ||||| || ||  ||||||||||  ||| |||  | |||||  || |||||
Sbjct  4831  TGGGAGGTAGACTTCACAGAAATAAAGCCTGGTCGGTATGGAAACAAGTATCTGTTAGTA  4890

Query  7698  ATGGTTGACACATTTTCGGGCTGGGTGGAAGCCTTCCCCACGAAACGGGAGACTGCCCAA  7757
              |  | || || || || || ||||| ||||| || || || |||   || || |||| |
Sbjct  4891  TTCATAGATACTTTCTCCGGATGGGTAGAAGCTTTTCCTACCAAAACTGAAACGGCCCTA  4950

Query  7758  GTGGTTGCTAAGGCGTTACTAGAAGAAATTATTCCCAGATATGGGGTTCCTGAGGTTTTA  7817
              | ||   |||     || ||||||||||| | ||| | |  ||| | ||| ||||  | 
Sbjct  4951  ATCGTCTGTAAAAAAATATTAGAAGAAATTCTACCCCGCTTCGGGATCCCTAAGGTACTC  5010

Query  7818  GGCTCCGATAACGGCCCAGCTTTCATCAGTAACGTCCTACAGGGACTAGCCCGAGCGATA  7877
             || || || || ||||| || ||  |   | | ||    |||||||| |||       | 
Sbjct  5011  GGGTCAGACAATGGCCCGGCCTTTGTTGCTCAGGTAAGTCAGGGACTGGCCACTCAACTG  5070

Query  7878  GGGATCAATTGGAAGTTACATTGTGAATATAATCCCCAGAGCTCAGGGCAGGTAGAGAGA  7937
             ||||| |||||||||||||||||||  ||||  |||||||||||||| |||||||| |||
Sbjct  5071  GGGATAAATTGGAAGTTACATTGTGCGTATAGACCCCAGAGCTCAGGTCAGGTAGAAAGA  5130

Query  7938  ATGAATCGGACTCTAAAGGAGACCTTGTCCAAACTAGCCATCGAGACTGGCGG---GGAC  7994
             |||||  | ||  | || ||||||||| ||||| ||||| | ||||| || ||    |||
Sbjct  5131  ATGAACAGAACAATTAAAGAGACCTTGACCAAATTAGCCTTAGAGACCGGTGGAAAAGAC  5190

Query  7995  TGGGTGACCCTCTTACCCTATGCAATCTTCCGGGTCCGGAACTCACCATATGTAC---AT  8051
             |||||||||||| | ||||  ||  |  |  ||| | ||||  | ||   ||  |    |
Sbjct  5191  TGGGTGACCCTCCTTCCCTTAGCGCTGCTTAGGGCCAGGAATACCCC---TGGCCGGTTT  5247

Query  8052  GGTTTGACACCTTTCAAAATTCTGTATGGGGCACCACCCCCCAT  8095
             ||||| || ||||   ||||||| ||||| | ||||||||||||
Sbjct  5248  GGTTTAACTCCTTATGAAATTCTCTATGGAGGACCACCCCCCAT  5291


 Score = 198 bits (219),  Expect = 2e-47
 Identities = 386/559 (69%), Gaps = 16/559 (3%)
 Strand=Plus/Plus

Query  3918  CAGTACTGGCCCTTTTCT--AGCAGTGATCTGTACAACTGGAAGGCTCAAAACCCTCCTT  3975
             || || ||||| |||||   |||||  |||| || || |||||  || |  | ||  |||
Sbjct  1267  CAATATTGGCCTTTTTCCTCAGCAG--ATCTTTATAATTGGAAATCTAATCATCCCTCTT  1324

Query  3976  TTTCTGAGGACCCGAAAGGCCTAACTGACCTGTTCGAGTCTGTCATGCATACACA-CAGT  4034
             |||||||  ||||   ||| || || |  ||  | |||||| | |||    | || ||| 
Sbjct  1325  TTTCTGAAAACCCAGCAGGTCTCACGGGGCTCCTTGAGTCTCTTATGTTCTCCCATCAG-  1383

Query  4035  CCCACTTGGGATGATTGCCAGCAGCTTCTTAAGACCTTATTCACCACCGAGGAGCGCGAG  4094
             ||||||||||| |||||||| ||||| ||  |||   | |||||||| ||||| || || 
Sbjct  1384  CCCACTTGGGACGATTGCCAACAGCTCCTACAGATTCTTTTCACCACTGAGGAACGGGAA  1443

Query  4095  CGAATCCTCACCGAGGCCAGAAAAAATGTCCCCGGCGACAACGGACAACCGACG-ATCTT  4153
              |||| |||   |||||| | ||||||||||  || ||||| ||    || ||  | || 
Sbjct  1444  AGAATTCTCCTGGAGGCCCGCAAAAATGTCCTTGGGGACAATGGGGCCCCTACACAGCTC  1503

Query  4154  GCCGAACCTGATCGACGAGCGCTTTCCCCTGAATAGACCGGATTGGGACTTTGGAAAC-G  4212
             |  |||||| ||  | |||  ||| ||||| ||| ||||  | ||||| ||   | || |
Sbjct  1504  GA-GAACCTCATTAATGAGGCCTTCCCCCTCAATCGACCTCACTGGGA-TTACAACACAG  1561

Query  4213  CAGAAGGTAGGGAGCGTCTCCGAGTCTACCGCCAGACTCTTATGGCAGGTCTCCGAGCGG  4272
             | | ||||||||||||||| |  |||||||||| ||||||  |||||||||||  || ||
Sbjct  1562  CCGCAGGTAGGGAGCGTCTTCTGGTCTACCGCCGGACTCTAGTGGCAGGTCTCAAAGGGG  1621

Query  4273  CGGCACGCCGCCCCACCAATTTGGCCAAGGTAAAGGCTATAATGCAAGG---GGAAAATG  4329
             | || || || || ||||||||||| |||||||  |   |  |||| ||   || |   |
Sbjct  1622  CAGCTCGGCGTCCTACCAATTTGGCTAAGGTAAGAGAGGTCTTGCAGGGACCGGCA---G  1678

Query  4330  AAAGCCCGGCCGTGTTTTTAGAACGCCTCTATGATGCTTACAGACAGTACACCCCGTTGG  4389
             ||  |||  | || || |||||||||||    || || || ||    ||||| ||||| |
Sbjct  1679  AACCCCCTTCGGTTTTCTTAGAACGCCTGATGGAGGCCTATAGGAGATACACTCCGTTTG  1738

Query  4390  ACCCCCTGGCAGAGGAAAACCAGTCGGCTGTAATTATGTCCTTTATAAACCAGGCTGCCC  4449
             | |||    | |||| | | ||| | || ||    ||| |||||||    ||| | ||||
Sbjct  1739  ATCCCTCTTCTGAGGGACAACAGGCTGCGGTCGCCATGGCCTTTATCGGACAGTCAGCCC  1798

Query  4450  CAGATATTAGGAAGAAATT  4468
             ||||||| | ||| || ||
Sbjct  1799  CAGATATCAAGAAAAAGTT  1817


 Score = 160 bits (177),  Expect = 4e-36
 Identities = 709/1113 (64%), Gaps = 16/1113 (1%)
 Strand=Plus/Plus

Query  5536  CCTGGAACACCCCACTTCTCCCCGTTAAGAAACCGGGGGGAAAAGATTATAGGCCAGTCC  5595
             ||||||| ||||| || || || || || || || |||   || || ||| ||||||| |
Sbjct  2822  CCTGGAATACCCCTCTGCTACCTGTAAAAAAGCCAGGGACCAATGACTATCGGCCAGTTC  2881

Query  5596  AGGACTTGAGGGAAGTGAATAAGAGGGTTGAAGACATCCACCCCACGGTCCCCAACCCTT  5655
             | ||| |||| ||| | ||||| |||||  | || || || ||||| ||||| |||||||
Sbjct  2882  AAGACCTGAGAGAAATTAATAAAAGGGTACAGGATATTCATCCCACAGTCCCAAACCCTT  2941

Query  5656  ATACCTTACTAAGTCACTTGCCCCCTTCACATGTCTGGTATACTACCTTAGACCTAAAGG  5715
             | |   | || |||  | | || |||    ||   |||||  |   |||||| || ||||
Sbjct  2942  ACAATCTTCTGAGTTCCCTTCCGCCTAGCTATACTTGGTACTCAGTCTTAGATCTCAAGG  3001

Query  5716  ATGCGTTTTTTAGCATAGCCCTGGCACCCAGCAGCCAACACATTTTTGCCTTCGAATGGA  5775
             |||| |||||  || |    ||    |||| |||||| |   | || || ||||| ||||
Sbjct  3002  ATGCCTTTTTCTGCCTCAGGCTACATCCCAACAGCCAGCCGCTGTTCGCGTTCGAGTGGA  3061

Query  5776  ATGATGGC-AATACGGAAACCCCCGGGCAGCTGACCTGGACTAGACTACCGCAAGGCTTC  5834
             | ||     || | || ||| |  || ||||||||||||||  | ||||| ||||| |||
Sbjct  3062  AAGACCCAGAAAAAGGTAACACA-GGTCAGCTGACCTGGACGCGGCTACCACAAGGGTTC  3120

Query  5835  AAAAACTCTCCAACTCTGTTTAATGAAGCCCTAAATCAGGATTTGGACTCGTTTCGCCAG  5894
             || |||||||| ||||| ||  | || |||||  | |  ||||||| |||  ||    ||
Sbjct  3121  AAGAACTCTCCCACTCTCTTCGACGAGGCCCTCCACCGAGATTTGG-CTCCCTT---TAG  3176

Query  5895  AGCCATAATTC----AGTTACGCTCCTGCAGTACACAGATGACTTGCTTCTGGCAGCCCC  5950
              ||| | |  |     ||   | | || || ||    || ||| |  |  |||| |||||
Sbjct  3177  GGCCCTCAACCCCCAGGTGGTGTTACTCCAATATGTGGACGACCTCTTGGTGGCCGCCCC  3236

Query  5951  CTCCGAAGCCGAATGCCGACA--GGCCACTGGAGACCTCCTCCAGGAGCTGGGGCAGTTG  6008
             | |  | |  || |||  | |  |  ||| | ||  ||| | |||||| |  |  |||||
Sbjct  3237  CACATATGAAGACTGCAAAAAAGGAACACAGAAG--CTCTTACAGGAGTTAAGTAAGTTG  3294

Query  6009  GGCTATCGGGCCAGTGCAAAGAAGGCTCAAATATGCAGGCAAACAGTCACCTACCTGGGG  6068
             || || ||||     || |||||||| ||  | |||  |  |  ||||||||| ||||||
Sbjct  3295  GGGTACCGGGTATCGGCTAAGAAGGCCCAGCTCTGCCAGAGAGAAGTCACCTATCTGGGG  3354

Query  6069  TATAAACTGAAAGAAGGAGCCAAATGGCTGACAGAGGCCATGAAAGAGACTATTCTTAGA  6128
             ||   ||| || ||||||   | |||||| ||    |||   || |  ||| || | | |
Sbjct  3355  TACCTACTCAAGGAAGGAAAAAGATGGCTAACCCCAGCCCGAAAGGCTACTGTTATGAAA  3414

Query  6129  CTTCCAGTCCCGACCTCAGCACGAGAGGTCCGTGAGGTTTTAGGGACGACAGGCTACTGC  6188
              | || || || ||  |  |  || ||||||||||  || |||| ||  | || | ||||
Sbjct  3415  ATCCCTGTTCCTACGACCCCCAGACAGGTCCGTGAATTTCTAGGCACTGCCGGATTCTGC  3474

Query  6189  TGGCTGTGGATTTTGGGGTATGCTGAAATAGCAAAACCTCTGTATGAGGCAACCAAGGAT  6248
              |||| |||||    |||| ||||    | ||   |||  ||||      ||| || || 
Sbjct  3475  AGGCTCTGGATCCCTGGGTTTGCTTCCCTGGCTGCACCCTTGTACCCCCTAACAAAAGAG  3534

Query  6249  AAGGTCCCTTGGGCCTGGGGATCAGACCAACAGAAGGCCTACGATGAACTCAAGGTCGCT  6308
             |   ||||||     |||      || || ||| |||| |  ||  |  | ||    || 
Sbjct  3535  AGCATCCCTTTTATTTGGACTGAGGAACATCAGCAGGCTTTTGACCACATAAAAAAAGCC  3594

Query  6309  CTCCTAAGAGCCCCGGCTCTGGCATTGCCAGACCCCCTGAAGCCCTTCACTCTCTTTGTT  6368
              | ||   |||||| ||  ||||  | ||||||| |   ||||| |||||||| | | | 
Sbjct  3595  TTGCTGTCAGCCCCTGCATTGGCCCTCCCAGACCTCACCAAGCCATTCACTCTATATATA  3654

Query  6369  GATGAGAGGAGGGGAATAGCGAAAGGGGTGCTAATGCAGCGTCTGGGGCCCTGGAAACGT  6428
             ||||||||    ||  | ||    || ||||| |  |||  | | || ||||||   || 
Sbjct  3655  GATGAGAGAGCCGGCGTGGCCCGGGGAGTGCTCACTCAGACTTTAGGACCCTGGCGGCGG  3714

Query  6429  CCGGTTGCCTATTTATCCAAGAAGCTAGATCCAGTTG-CAGCATGATGGCCCCCGTGCTT  6487
             || || || ||| |||| || || || ||||| || | ||||  | |||||  | ||| |
Sbjct  3715  CCAGTAGCATATCTATCAAAAAAACTGGATCCGGTGGCCAGC-GGGTGGCCAACCTGCCT  3773

Query  6488  AAGGATCATTGCGACAGTAGCCCTAATGGTGAAGGATGCTGATAAACTCACTTTTGGGCA  6547
              |      ||||  ||||||| ||  |  | || || ||||||||  | || || || ||
Sbjct  3774  GAAAGCGGTTGCAGCAGTAGCACTCCTTCTCAAAGACGCTGATAAGTTAACCTTGGGACA  3833

Query  6548  ACATCTGAAGGTAGTAACCCCCCATGCGATCGAGGGGGTCCTGAAATATCCCCCTGGTAG  6607
             | || |||  ||  |  |  |||||    ||||  |  || ||    | ||||| |   |
Sbjct  3834  AAATGTGACTGTGATTGCTTCCCATAGCCTCGAAAGCATCGTGCGGCAACCCCCCGACCG  3893

Query  6608  GTGGATGACTAATGCCCGACTAACCCATTACCA  6640
             ||||||||| |||||| || | || ||||||||
Sbjct  3894  GTGGATGACCAATGCCAGAATGACTCATTACCA  3926


 Score = 96.9 bits (106),  Expect = 4e-17
 Identities = 191/278 (69%), Gaps = 5/278 (2%)
 Strand=Plus/Plus

Query  9939   TTAGAGAAGTCGCTCACCTCTCTATCCGAGGTAGTACTCCAGAATAGAAGAGGACTTGAT  9998
              |||||| | || || || || || ||||||||||| ||||| ||||| ||||| ||||| 
Sbjct  7190   TTAGAGGACTCACTGACTTCCCTGTCCGAGGTAGTGCTCCAAAATAGGAGAGGCCTTGAC  7249

Query  9999   TTGTTGTTCCTCCAACAAGGGGGACTGTGTGCCGCGCTGGGGGAGGAATGTTGTTTTTAT  10058
              ||| |||| ||  || |||| || || ||||| || ||   ||| || || |||||||| 
Sbjct  7250   TTGCTGTTTCTAAAAGAAGGTGGCCTCTGTGCGGCCCTAAAGGAAGAGTGCTGTTTTTAC  7309

Query  10059  GCTGACCATACTGGTGTGGTAAAAGAATCCATGGCAAAGGTGAGAGAAGGGTTAGCTAAG  10118
                 |||||  | ||||  |||   || ||||||  |||  | | ||||    | | ||| 
Sbjct  7310   ATAGACCACTCAGGTGCAGTACGGGACTCCATGAAAAAACTCAAAGAAAAACTGGATAAA  7369

Query  10119  AGAAAACGGGAAAG-GGAAGCTCAG-GAGAACTGGTTTGAGGCTTGGTTTAACAGATCCC  10176
              ||| |  |  | || |  ||   ||  | ||||||| ||| |  ||||| || |  ||||
Sbjct  7370   AGACA--GTTAGAGCGCCAGAAAAGCCAAAACTGGTATGAAGGATGGTTCAATAACTCCC  7427

Query  10177  CCTGGCTCACCACCTTAGTATCTACCTTAG-TGGGCCC  10213
              | ||| |||| ||| |  |||| ||| | | |||||||
Sbjct  7428   CTTGGTTCACTACCCTGCTATCAACCATCGCTGGGCCC  7465


 Score = 74.3 bits (81),  Expect = 4e-10
 Identities = 72/93 (77%), Gaps = 0/93 (0%)
 Strand=Plus/Plus

Query  5091  CAAGTGACCCACTCCTTCCTAGTTATCCCTGAATGCCCTGCCCCCTTATTGGGGCGCGAT  5150
             |||||||||||||||||||| || || || || |||||||| ||  | |||||  | || 
Sbjct  2407  CAAGTGACCCACTCCTTCCTGGTCATACCCGAGTGCCCTGCTCCTCTGTTGGGCAGGGAC  2466

Query  5151  CTCCTGACTAAGATCAGGGCTCAGATCCATTTT  5183
             ||||| || ||  | | ||| |||||||| |||
Sbjct  2467  CTCCTAACCAAACTAAAGGCCCAGATCCAGTTT  2499


 Score = 67.1 bits (73),  Expect = 6e-08
 Identities = 71/94 (76%), Gaps = 0/94 (0%)
 Strand=Plus/Plus

Query  4873  ACTAGGGGAGACGAGACTCGGATCCCCTCCCCGAGTCTTGGGTAACTGCGTATGTGGAGG  4932
             |||||||||| |  |  ||||| |||||||||||  || |||||||   |  ||||||||
Sbjct  2189  ACTAGGGGAGTCAGGGTTCGGACCCCCTCCCCGAACCTAGGGTAACACTGACTGTGGAGG  2248

Query  4933  GGAAGCCAGTAGGATTCCTGGTAGACACAGGAGC  4966
             |||  ||  | |  |||||||| ||||| |||||
Sbjct  2249  GGACCCCCATTGAGTTCCTGGTCGACACCGGAGC  2282


 Score = 49.1 bits (53),  Expect = 0.017
 Identities = 34/39 (87%), Gaps = 0/39 (0%)
 Strand=Plus/Plus

Query  9630  ACTGGCCTCACCCCGTGCCTATCTACCTCGGTCTTTAAT  9668
             |||||||||||||| ||||| || ||||| || ||||||
Sbjct  6872  ACTGGCCTCACCCCTTGCCTCTCCACCTCAGTTTTTAAT  6910


 Score = 42.8 bits (46),  Expect = 0.73
 Identities = 23/23 (100%), Gaps = 0/23 (0%)
 Strand=Plus/Plus

Query  2617  ACATTTGGGGGCTCGTCCGGGAT  2639
             |||||||||||||||||||||||
Sbjct  141   ACATTTGGGGGCTCGTCCGGGAT  163


>M26927.1 Gibbon ape leukemia virus gag, pol, and env genes, complete 
cds
Length=8088

 Score = 201 bits (222),  Expect = 1e-48
 Identities = 324/464 (70%), Gaps = 9/464 (2%)
 Strand=Plus/Plus

Query  7638  TGGGAAGTGGACTTTACTGAGGTAAAGCCTGGGAGGTGTGGGTATAAGTACTTGCTAGTA  7697
             ||||| || ||||| || ||  ||||||||||  ||| |||  | |||||  || |||||
Sbjct  4831  TGGGAGGTAGACTTCACAGAAATAAAGCCTGGTCGGTATGGAAACAAGTATCTGTTAGTA  4890

Query  7698  ATGGTTGACACATTTTCGGGCTGGGTGGAAGCCTTCCCCACGAAACGGGAGACTGCCCAA  7757
              |  | || || || || || ||||| ||||| || || || |||   || || |||| |
Sbjct  4891  TTCATAGATACTTTCTCCGGATGGGTAGAAGCTTTTCCTACCAAAACTGAAACGGCCCTA  4950

Query  7758  GTGGTTGCTAAGGCGTTACTAGAAGAAATTATTCCCAGATATGGGGTTCCTGAGGTTTTA  7817
              | ||   |||     || ||||||||||| | ||| | |  ||| | ||| ||||  | 
Sbjct  4951  ATCGTCTGTAAAAAAATATTAGAAGAAATTCTACCCCGCTTCGGGATCCCTAAGGTACTC  5010

Query  7818  GGCTCCGATAACGGCCCAGCTTTCATCAGTAACGTCCTACAGGGACTAGCCCGAGCGATA  7877
             || || || || ||||| || ||  |   | | ||    |||||||| |||       | 
Sbjct  5011  GGGTCAGACAATGGCCCGGCCTTTGTTGCTCAGGTAAGTCAGGGACTGGCCACTCAACTG  5070

Query  7878  GGGATCAATTGGAAGTTACATTGTGAATATAATCCCCAGAGCTCAGGGCAGGTAGAGAGA  7937
             ||||| |||||||||||||||||||  ||||  |||||||||||||| |||||||| |||
Sbjct  5071  GGGATAAATTGGAAGTTACATTGTGCGTATAGACCCCAGAGCTCAGGTCAGGTAGAAAGA  5130

Query  7938  ATGAATCGGACTCTAAAGGAGACCTTGTCCAAACTAGCCATCGAGACTGGCGG---GGAC  7994
             |||||  | ||  | || ||||||||| ||||| ||||| | ||||| || ||    |||
Sbjct  5131  ATGAACAGAACAATTAAAGAGACCTTGACCAAATTAGCCTTAGAGACCGGTGGAAAAGAC  5190

Query  7995  TGGGTGACCCTCTTACCCTATGCAATCTTCCGGGTCCGGAACTCACCATATGTAC---AT  8051
             |||||||||||| | ||||  ||  |  |  ||| | ||||  | ||   ||  |    |
Sbjct  5191  TGGGTGACCCTCCTTCCCTTAGCGCTGCTTAGGGCCAGGAATACCCC---TGGCCGGTTT  5247

Query  8052  GGTTTGACACCTTTCAAAATTCTGTATGGGGCACCACCCCCCAT  8095
             ||||| || ||||   ||||||| ||||| | ||||||||||||
Sbjct  5248  GGTTTAACTCCTTATGAAATTCTCTATGGAGGACCACCCCCCAT  5291


 Score = 198 bits (219),  Expect = 2e-47
 Identities = 386/559 (69%), Gaps = 16/559 (3%)
 Strand=Plus/Plus

Query  3918  CAGTACTGGCCCTTTTCT--AGCAGTGATCTGTACAACTGGAAGGCTCAAAACCCTCCTT  3975
             || || ||||| |||||   |||||  |||| || || |||||  || |  | ||  |||
Sbjct  1267  CAATATTGGCCTTTTTCCTCAGCAG--ATCTTTATAATTGGAAATCTAATCATCCCTCTT  1324

Query  3976  TTTCTGAGGACCCGAAAGGCCTAACTGACCTGTTCGAGTCTGTCATGCATACACA-CAGT  4034
             |||||||  ||||   ||| || || |  ||  | |||||| | |||    | || ||| 
Sbjct  1325  TTTCTGAAAACCCAGCAGGTCTCACGGGGCTCCTTGAGTCTCTTATGTTCTCCCATCAG-  1383

Query  4035  CCCACTTGGGATGATTGCCAGCAGCTTCTTAAGACCTTATTCACCACCGAGGAGCGCGAG  4094
             ||||||||||| |||||||| ||||| ||  |||   | |||||||| ||||| || || 
Sbjct  1384  CCCACTTGGGACGATTGCCAACAGCTCCTACAGATTCTTTTCACCACTGAGGAACGGGAA  1443

Query  4095  CGAATCCTCACCGAGGCCAGAAAAAATGTCCCCGGCGACAACGGACAACCGACG-ATCTT  4153
              |||| |||   |||||| | ||||||||||  || ||||| ||    || ||  | || 
Sbjct  1444  AGAATTCTCCTGGAGGCCCGCAAAAATGTCCTTGGGGACAATGGGGCCCCTACACAGCTC  1503

Query  4154  GCCGAACCTGATCGACGAGCGCTTTCCCCTGAATAGACCGGATTGGGACTTTGGAAAC-G  4212
             |  |||||| ||  | |||  ||| ||||| ||| ||||  | ||||| ||   | || |
Sbjct  1504  GA-GAACCTCATTAATGAGGCCTTCCCCCTCAATCGACCTCACTGGGA-TTACAACACAG  1561

Query  4213  CAGAAGGTAGGGAGCGTCTCCGAGTCTACCGCCAGACTCTTATGGCAGGTCTCCGAGCGG  4272
             | | ||||||||||||||| |  |||||||||| ||||||  |||||||||||  || ||
Sbjct  1562  CCGCAGGTAGGGAGCGTCTTCTGGTCTACCGCCGGACTCTAGTGGCAGGTCTCAAAGGGG  1621

Query  4273  CGGCACGCCGCCCCACCAATTTGGCCAAGGTAAAGGCTATAATGCAAGG---GGAAAATG  4329
             | || || || || ||||||||||| |||||||  |   |  |||| ||   || |   |
Sbjct  1622  CAGCTCGGCGTCCTACCAATTTGGCTAAGGTAAGAGAGGTCTTGCAGGGACCGGCA---G  1678

Query  4330  AAAGCCCGGCCGTGTTTTTAGAACGCCTCTATGATGCTTACAGACAGTACACCCCGTTGG  4389
             ||  |||  | || || |||||||||||    || || || ||    ||||| ||||| |
Sbjct  1679  AACCCCCTTCGGTTTTCTTAGAACGCCTGATGGAGGCCTATAGGAGATACACTCCGTTTG  1738

Query  4390  ACCCCCTGGCAGAGGAAAACCAGTCGGCTGTAATTATGTCCTTTATAAACCAGGCTGCCC  4449
             | |||    | |||| | | ||| | || ||    ||| |||||||    ||| | ||||
Sbjct  1739  ATCCCTCTTCTGAGGGACAACAGGCTGCGGTCGCCATGGCCTTTATCGGACAGTCAGCCC  1798

Query  4450  CAGATATTAGGAAGAAATT  4468
             ||||||| | ||| || ||
Sbjct  1799  CAGATATCAAGAAAAAGTT  1817


 Score = 160 bits (177),  Expect = 4e-36
 Identities = 709/1113 (64%), Gaps = 16/1113 (1%)
 Strand=Plus/Plus

Query  5536  CCTGGAACACCCCACTTCTCCCCGTTAAGAAACCGGGGGGAAAAGATTATAGGCCAGTCC  5595
             ||||||| ||||| || || || || || || || |||   || || ||| ||||||| |
Sbjct  2822  CCTGGAATACCCCTCTGCTACCTGTAAAAAAGCCAGGGACCAATGACTATCGGCCAGTTC  2881

Query  5596  AGGACTTGAGGGAAGTGAATAAGAGGGTTGAAGACATCCACCCCACGGTCCCCAACCCTT  5655
             | ||| |||| ||| | ||||| |||||  | || || || ||||| ||||| |||||||
Sbjct  2882  AAGACCTGAGAGAAATTAATAAAAGGGTACAGGATATTCATCCCACAGTCCCAAACCCTT  2941

Query  5656  ATACCTTACTAAGTCACTTGCCCCCTTCACATGTCTGGTATACTACCTTAGACCTAAAGG  5715
             | |   | || |||  | | || |||    ||   |||||  |   |||||| || ||||
Sbjct  2942  ACAATCTTCTGAGTTCCCTTCCGCCTAGCTATACTTGGTACTCAGTCTTAGATCTCAAGG  3001

Query  5716  ATGCGTTTTTTAGCATAGCCCTGGCACCCAGCAGCCAACACATTTTTGCCTTCGAATGGA  5775
             |||| |||||  || |    ||    |||| |||||| |   | || || ||||| ||||
Sbjct  3002  ATGCCTTTTTCTGCCTCAGGCTACATCCCAACAGCCAGCCGCTGTTCGCGTTCGAGTGGA  3061

Query  5776  ATGATGGC-AATACGGAAACCCCCGGGCAGCTGACCTGGACTAGACTACCGCAAGGCTTC  5834
             | ||     || | || ||| |  || ||||||||||||||  | ||||| ||||| |||
Sbjct  3062  AAGACCCAGAAAAAGGTAACACA-GGTCAGCTGACCTGGACGCGGCTACCACAAGGGTTC  3120

Query  5835  AAAAACTCTCCAACTCTGTTTAATGAAGCCCTAAATCAGGATTTGGACTCGTTTCGCCAG  5894
             || |||||||| ||||| ||  | || |||||  | |  ||||||| |||  ||    ||
Sbjct  3121  AAGAACTCTCCCACTCTCTTCGACGAGGCCCTCCACCGAGATTTGG-CTCCCTT---TAG  3176

Query  5895  AGCCATAATTC----AGTTACGCTCCTGCAGTACACAGATGACTTGCTTCTGGCAGCCCC  5950
              ||| | |  |     ||   | | || || ||    || ||| |  |  |||| |||||
Sbjct  3177  GGCCCTCAACCCCCAGGTGGTGTTACTCCAATATGTGGACGACCTCTTGGTGGCCGCCCC  3236

Query  5951  CTCCGAAGCCGAATGCCGACA--GGCCACTGGAGACCTCCTCCAGGAGCTGGGGCAGTTG  6008
             | |  | |  || |||  | |  |  ||| | ||  ||| | |||||| |  |  |||||
Sbjct  3237  CACATATGAAGACTGCAAAAAAGGAACACAGAAG--CTCTTACAGGAGTTAAGTAAGTTG  3294

Query  6009  GGCTATCGGGCCAGTGCAAAGAAGGCTCAAATATGCAGGCAAACAGTCACCTACCTGGGG  6068
             || || ||||     || |||||||| ||  | |||  |  |  ||||||||| ||||||
Sbjct  3295  GGGTACCGGGTATCGGCTAAGAAGGCCCAGCTCTGCCAGAGAGAAGTCACCTATCTGGGG  3354

Query  6069  TATAAACTGAAAGAAGGAGCCAAATGGCTGACAGAGGCCATGAAAGAGACTATTCTTAGA  6128
             ||   ||| || ||||||   | |||||| ||    |||   || |  ||| || | | |
Sbjct  3355  TACCTACTCAAGGAAGGAAAAAGATGGCTAACCCCAGCCCGAAAGGCTACTGTTATGAAA  3414

Query  6129  CTTCCAGTCCCGACCTCAGCACGAGAGGTCCGTGAGGTTTTAGGGACGACAGGCTACTGC  6188
              | || || || ||  |  |  || ||||||||||  || |||| ||  | || | ||||
Sbjct  3415  ATCCCTGTTCCTACGACCCCCAGACAGGTCCGTGAATTTCTAGGCACTGCCGGATTCTGC  3474

Query  6189  TGGCTGTGGATTTTGGGGTATGCTGAAATAGCAAAACCTCTGTATGAGGCAACCAAGGAT  6248
              |||| |||||    |||| ||||    | ||   |||  ||||      ||| || || 
Sbjct  3475  AGGCTCTGGATCCCTGGGTTTGCTTCCCTGGCTGCACCCTTGTACCCCCTAACAAAAGAG  3534

Query  6249  AAGGTCCCTTGGGCCTGGGGATCAGACCAACAGAAGGCCTACGATGAACTCAAGGTCGCT  6308
             |   ||||||     |||      || || ||| |||| |  ||  |  | ||    || 
Sbjct  3535  AGCATCCCTTTTATTTGGACTGAGGAACATCAGCAGGCTTTTGACCACATAAAAAAAGCC  3594

Query  6309  CTCCTAAGAGCCCCGGCTCTGGCATTGCCAGACCCCCTGAAGCCCTTCACTCTCTTTGTT  6368
              | ||   |||||| ||  ||||  | ||||||| |   ||||| |||||||| | | | 
Sbjct  3595  TTGCTGTCAGCCCCTGCATTGGCCCTCCCAGACCTCACCAAGCCATTCACTCTATATATA  3654

Query  6369  GATGAGAGGAGGGGAATAGCGAAAGGGGTGCTAATGCAGCGTCTGGGGCCCTGGAAACGT  6428
             ||||||||    ||  | ||    || ||||| |  |||  | | || ||||||   || 
Sbjct  3655  GATGAGAGAGCCGGCGTGGCCCGGGGAGTGCTCACTCAGACTTTAGGACCCTGGCGGCGG  3714

Query  6429  CCGGTTGCCTATTTATCCAAGAAGCTAGATCCAGTTG-CAGCATGATGGCCCCCGTGCTT  6487
             || || || ||| |||| || || || ||||| || | ||||  | |||||  | ||| |
Sbjct  3715  CCAGTAGCATATCTATCAAAAAAACTGGATCCGGTGGCCAGC-GGGTGGCCAACCTGCCT  3773

Query  6488  AAGGATCATTGCGACAGTAGCCCTAATGGTGAAGGATGCTGATAAACTCACTTTTGGGCA  6547
              |      ||||  ||||||| ||  |  | || || ||||||||  | || || || ||
Sbjct  3774  GAAAGCGGTTGCAGCAGTAGCACTCCTTCTCAAAGACGCTGATAAGTTAACCTTGGGACA  3833

Query  6548  ACATCTGAAGGTAGTAACCCCCCATGCGATCGAGGGGGTCCTGAAATATCCCCCTGGTAG  6607
             | || |||  ||  |  |  |||||    ||||  |  || ||    | ||||| |   |
Sbjct  3834  AAATGTGACTGTGATTGCTTCCCATAGCCTCGAAAGCATCGTGCGGCAACCCCCCGACCG  3893

Query  6608  GTGGATGACTAATGCCCGACTAACCCATTACCA  6640
             ||||||||| |||||| || | || ||||||||
Sbjct  3894  GTGGATGACCAATGCCAGAATGACTCATTACCA  3926


 Score = 96.9 bits (106),  Expect = 4e-17
 Identities = 191/278 (69%), Gaps = 5/278 (2%)
 Strand=Plus/Plus

Query  9939   TTAGAGAAGTCGCTCACCTCTCTATCCGAGGTAGTACTCCAGAATAGAAGAGGACTTGAT  9998
              |||||| | || || || || || ||||||||||| ||||| ||||| ||||| ||||| 
Sbjct  7190   TTAGAGGACTCACTGACTTCCCTGTCCGAGGTAGTGCTCCAAAATAGGAGAGGCCTTGAC  7249

Query  9999   TTGTTGTTCCTCCAACAAGGGGGACTGTGTGCCGCGCTGGGGGAGGAATGTTGTTTTTAT  10058
              ||| |||| ||  || |||| || || ||||| || ||   ||| || || |||||||| 
Sbjct  7250   TTGCTGTTTCTAAAAGAAGGTGGCCTCTGTGCGGCCCTAAAGGAAGAGTGCTGTTTTTAC  7309

Query  10059  GCTGACCATACTGGTGTGGTAAAAGAATCCATGGCAAAGGTGAGAGAAGGGTTAGCTAAG  10118
                 |||||  | ||||  |||   || ||||||  |||  | | ||||    | | ||| 
Sbjct  7310   ATAGACCACTCAGGTGCAGTACGGGACTCCATGAAAAAACTCAAAGAAAAACTGGATAAA  7369

Query  10119  AGAAAACGGGAAAG-GGAAGCTCAG-GAGAACTGGTTTGAGGCTTGGTTTAACAGATCCC  10176
              ||| |  |  | || |  ||   ||  | ||||||| ||| |  ||||| || |  ||||
Sbjct  7370   AGACA--GTTAGAGCGCCAGAAAAGCCAAAACTGGTATGAAGGATGGTTCAATAACTCCC  7427

Query  10177  CCTGGCTCACCACCTTAGTATCTACCTTAG-TGGGCCC  10213
              | ||| |||| ||| |  |||| ||| | | |||||||
Sbjct  7428   CTTGGTTCACTACCCTGCTATCAACCATCGCTGGGCCC  7465


 Score = 74.3 bits (81),  Expect = 4e-10
 Identities = 72/93 (77%), Gaps = 0/93 (0%)
 Strand=Plus/Plus

Query  5091  CAAGTGACCCACTCCTTCCTAGTTATCCCTGAATGCCCTGCCCCCTTATTGGGGCGCGAT  5150
             |||||||||||||||||||| || || || || |||||||| ||  | |||||  | || 
Sbjct  2407  CAAGTGACCCACTCCTTCCTGGTCATACCCGAGTGCCCTGCTCCTCTGTTGGGCAGGGAC  2466

Query  5151  CTCCTGACTAAGATCAGGGCTCAGATCCATTTT  5183
             ||||| || ||  | | ||| |||||||| |||
Sbjct  2467  CTCCTAACCAAACTAAAGGCCCAGATCCAGTTT  2499


 Score = 67.1 bits (73),  Expect = 6e-08
 Identities = 71/94 (76%), Gaps = 0/94 (0%)
 Strand=Plus/Plus

Query  4873  ACTAGGGGAGACGAGACTCGGATCCCCTCCCCGAGTCTTGGGTAACTGCGTATGTGGAGG  4932
             |||||||||| |  |  ||||| |||||||||||  || |||||||   |  ||||||||
Sbjct  2189  ACTAGGGGAGTCAGGGTTCGGACCCCCTCCCCGAACCTAGGGTAACACTGACTGTGGAGG  2248

Query  4933  GGAAGCCAGTAGGATTCCTGGTAGACACAGGAGC  4966
             |||  ||  | |  |||||||| ||||| |||||
Sbjct  2249  GGACCCCCATTGAGTTCCTGGTCGACACCGGAGC  2282


 Score = 49.1 bits (53),  Expect = 0.017
 Identities = 34/39 (87%), Gaps = 0/39 (0%)
 Strand=Plus/Plus

Query  9630  ACTGGCCTCACCCCGTGCCTATCTACCTCGGTCTTTAAT  9668
             |||||||||||||| ||||| || ||||| || ||||||
Sbjct  6872  ACTGGCCTCACCCCTTGCCTCTCCACCTCAGTTTTTAAT  6910


 Score = 42.8 bits (46),  Expect = 0.73
 Identities = 23/23 (100%), Gaps = 0/23 (0%)
 Strand=Plus/Plus

Query  2617  ACATTTGGGGGCTCGTCCGGGAT  2639
             |||||||||||||||||||||||
Sbjct  141   ACATTTGGGGGCTCGTCCGGGAT  163


>NC_009424.5 Woolly monkey sarcoma virus
Length=5779

 Score = 190 bits (210),  Expect = 2e-45
 Identities = 454/675 (67%), Gaps = 20/675 (3%)
 Strand=Plus/Plus

Query  3918  CAGTACTGGCCCTTTTCT--AGCAGTGATCTGTACAACTGGAAGGCTCAAAACCCTCCTT  3975
             || || ||||| |||||   |||||  |||| || || |||||  || |  | ||| | |
Sbjct  2037  CAATATTGGCCTTTTTCCTCAGCAG--ATCTTTATAATTGGAAATCTAACCATCCTTCCT  2094

Query  3976  TTTCTGAGGACCCGAAAGGCCTAACTGACCTGTTCGAGTCTGTCATGCATACACA-CAGT  4034
             |||||||  | ||   ||| || || |  ||  | |||||| | |||  | | || ||| 
Sbjct  2095  TTTCTGAAAATCCAGCAGGACTCACGGGGCTCCTTGAGTCTCTTATGTTTTCTCATCAG-  2153

Query  4035  CCCACTTGGGATGATTGCCAGCAGCTTCTTAAGACCTTATTCACCACCGAGGAGCGCGAG  4094
             ||||||||||| |||||||| ||||| ||  |||   | |||||||| |||||||| || 
Sbjct  2154  CCCACTTGGGACGATTGCCAACAGCTCCTACAGATTCTCTTCACCACTGAGGAGCGGGAA  2213

Query  4095  CGAATCCTCACCGAGGCCAGAAAAAATGTCCCCGGCGACAACGGACAACCGACG-ATCTT  4153
              | || |||   |||||| | || |||||||  || ||||||||    || ||  | || 
Sbjct  2214  AGGATTCTCCTGGAGGCCCGCAAGAATGTCCTTGGGGACAACGGGGCCCCTACTCAACTC  2273

Query  4154  GCCGAACCTGATCGACGAGCGCTTTCCCCTGAATAGACCGGATTGGGACTTTGGAAACG-  4212
             |  |||||| ||  | |||  ||| ||||| ||| ||||  | ||||| ||   | ||| 
Sbjct  2274  GA-GAACCTCATTAATGAGGCCTTCCCCCTCAATCGACCTCAGTGGGA-TTACAACACGG  2331

Query  4213  CAGAAGGTAGGGAGCGTCTCCGAGTCTACCGCCAGACTCTTATGGCAGGTCTCCGAGCGG  4272
             | | |||||||||||  ||||  |||||||||| ||||||  |||||||||||  || ||
Sbjct  2332  CCGCAGGTAGGGAGCTGCTCCTGGTCTACCGCCGGACTCTAGTGGCAGGTCTCAAAGGGG  2391

Query  4273  CGGCACGCCGCCCCACCAATTTGGCCAAGGTAAAGGCTATAATGCAAGG---GGAAAATG  4329
             | || || |||||||| |||||||| |||||||  |   |  |||| ||   || |   |
Sbjct  2392  CAGCTCGGCGCCCCACTAATTTGGCTAAGGTAAGAGAGGTCTTGCAGGGACCGGCA---G  2448

Query  4330  AAAGCCCGGCCGTGTTTTTAGAACGCCTCTATGATGCTTACAGACAGTACACCCCGTTGG  4389
             ||  |||  | || || |||||||||||    || || || ||    ||||| ||||| |
Sbjct  2449  AACCCCCTTCGGTTTTCTTAGAACGCCTAATGGAGGCCTATAGGAGATACACTCCGTTTG  2508

Query  4390  ACCCCCTGGCAGAGGAAAACCAGTCGGCTGTAATTATGTCCTTTATAAACCAGGCTGCCC  4449
             |||||   | |||||   | ||| | || ||    | | |||| |     ||| | ||||
Sbjct  2509  ACCCCTCAGAAGAGGGGCAGCAGGCTGCGGTTGCCACGGCCTTCACCGGACAGTCAGCCC  2568

Query  4450  CAGATATTAGGAAGAAATTGTACAAACAGGAGGGACTGGGAGAAATGTCTATCCGGGATT  4509
             ||||||| | ||| || ||  | |  |  ||||| ||   |||    ||  | |  ||||
Sbjct  2569  CAGATATCAAGAAAAAGTTACAGAGGCTAGAGGGGCTCCAAGATTATTCCTTACAAGATT  2628

Query  4510  TAATAAAAGTAGCGGAGAGAGTCTTCAACACTCGAGAGACTCCCGAAGAAAGGGAGGATA  4569
             || | | ||  || ||||  || | | |||   |||||||    ||||||||  |    |
Sbjct  2629  TAGTGAGAGAGGCAGAGAAGGTGTACCACAAGAGAGAGACAGAAGAAGAAAGACA----A  2684

Query  4570  GAATTAGAAAAGAAA  4584
             |||  ||||||||||
Sbjct  2685  GAAAGAGAAAAGAAA  2699


 Score = 175 bits (193),  Expect = 2e-40
 Identities = 321/465 (69%), Gaps = 23/465 (5%)
 Strand=Plus/Plus

Query  7638  TGGGAAGTGGACTTTACTGAGGTAAAGCCTGGGAGGTGTGGGTATAAGTACTTGCTAGTA  7697
             ||||| || ||||| || || || ||||||||  ||| |||  | | |||  |||| |||
Sbjct  2927  TGGGAGGTAGACTTCACAGAAGTGAAGCCTGGCCGGTATGGAAACAGGTATCTGCTGGTA  2986

Query  7698  ATGGTTGACACATTTTCGGGCTGGGTGGAAGCCTTCCCCACGAAACGGGAGACTGCCCAA  7757
              |  | || || ||||| || ||||| ||||| || || || |||   || || ||||  
Sbjct  2987  TTCATAGATACTTTTTCCGGATGGGTAGAAGCTTTTCCTACCAAAACTGAAACGGCCCTG  3046

Query  7758  GTGGT-TGCTAAGGCGTTACTAGAAGAAATTATTCCCAGATATGGGGTTCCTGAGGTTTT  7816
                || ||| |||           ||||||| | ||| | | | || | ||| ||||  |
Sbjct  3047  ACCGTCTGC-AAG-----------AGAAATTCTACCCCGCT-TCGGATCCCTAAGGTACT  3093

Query  7817  AGGCTCCGATAACGGCCCAGCTTTCATCAGTAACGTCCTACAGGGACTAGCCCGAGCGAT  7876
              || || || || |||||||| ||  |   | | ||    |||||||| |||       |
Sbjct  3094  CGGGTCAGACAATGGCCCAGCCTTTGTTGCTCAGGTAAGTCAGGGACTGGCCACTCAACT  3153

Query  7877  AGGGATCAATTGGAAGTTACATTGTGAATATAATCCCCAGAGCTCAGGGCAGGTAGAGAG  7936
              ||||| |||||||||||||||||||  ||||  |||||||||||||| |||||||||||
Sbjct  3154  GGGGATAAATTGGAAGTTACATTGTGCGTATAGACCCCAGAGCTCAGGTCAGGTAGAGAG  3213

Query  7937  AATGAATCGGACTCTAAAGGAGACCTTGTCCAAACTAGCCATCGAGACTGGCGG---GGA  7993
             ||||||  ||||  | |||||||||||| ||||| ||||| | ||||| || ||    ||
Sbjct  3214  AATGAACAGGACAATCAAGGAGACCTTGACCAAATTAGCCTTAGAGACCGGTGGAAAAGA  3273

Query  7994  CTGGGTGACCCTCTTACCCTATGCAATCTTCCGGGTCCGGAACTCACCATA---TGTACA  8050
             ||||||| ||||| | ||||  ||  |  || | | |  ||| |  || ||    ||   
Sbjct  3274  CTGGGTGGCCCTCCTTCCCTTAGCGCTGCTCAGAGCCAAGAA-TACCCCTAGCCGGT--T  3330

Query  8051  TGGTTTGACACCTTTCAAAATTCTGTATGGGGCACCACCCCCCAT  8095
             |||| | || ||||   ||||||| ||||||| ||| ||||||||
Sbjct  3331  TGGTCTAACTCCTTATGAAATTCTCTATGGGGGACCGCCCCCCAT  3375


 Score = 41.0 bits (44),  Expect = 2.6
 Identities = 22/22 (100%), Gaps = 0/22 (0%)
 Strand=Plus/Plus

Query  2618  CATTTGGGGGCTCGTCCGGGAT  2639
             ||||||||||||||||||||||
Sbjct  940   CATTTGGGGGCTCGTCCGGGAT  961


>V01201.1 Simian sarcoma virus proviral sequence with genes coding 
for envelope protein (env) and polymerase (pol)
Length=5779

 Score = 190 bits (210),  Expect = 2e-45
 Identities = 454/675 (67%), Gaps = 20/675 (3%)
 Strand=Plus/Plus

Query  3918  CAGTACTGGCCCTTTTCT--AGCAGTGATCTGTACAACTGGAAGGCTCAAAACCCTCCTT  3975
             || || ||||| |||||   |||||  |||| || || |||||  || |  | ||| | |
Sbjct  2037  CAATATTGGCCTTTTTCCTCAGCAG--ATCTTTATAATTGGAAATCTAACCATCCTTCCT  2094

Query  3976  TTTCTGAGGACCCGAAAGGCCTAACTGACCTGTTCGAGTCTGTCATGCATACACA-CAGT  4034
             |||||||  | ||   ||| || || |  ||  | |||||| | |||  | | || ||| 
Sbjct  2095  TTTCTGAAAATCCAGCAGGACTCACGGGGCTCCTTGAGTCTCTTATGTTTTCTCATCAG-  2153

Query  4035  CCCACTTGGGATGATTGCCAGCAGCTTCTTAAGACCTTATTCACCACCGAGGAGCGCGAG  4094
             ||||||||||| |||||||| ||||| ||  |||   | |||||||| |||||||| || 
Sbjct  2154  CCCACTTGGGACGATTGCCAACAGCTCCTACAGATTCTCTTCACCACTGAGGAGCGGGAA  2213

Query  4095  CGAATCCTCACCGAGGCCAGAAAAAATGTCCCCGGCGACAACGGACAACCGACG-ATCTT  4153
              | || |||   |||||| | || |||||||  || ||||||||    || ||  | || 
Sbjct  2214  AGGATTCTCCTGGAGGCCCGCAAGAATGTCCTTGGGGACAACGGGGCCCCTACTCAACTC  2273

Query  4154  GCCGAACCTGATCGACGAGCGCTTTCCCCTGAATAGACCGGATTGGGACTTTGGAAACG-  4212
             |  |||||| ||  | |||  ||| ||||| ||| ||||  | ||||| ||   | ||| 
Sbjct  2274  GA-GAACCTCATTAATGAGGCCTTCCCCCTCAATCGACCTCAGTGGGA-TTACAACACGG  2331

Query  4213  CAGAAGGTAGGGAGCGTCTCCGAGTCTACCGCCAGACTCTTATGGCAGGTCTCCGAGCGG  4272
             | | |||||||||||  ||||  |||||||||| ||||||  |||||||||||  || ||
Sbjct  2332  CCGCAGGTAGGGAGCTGCTCCTGGTCTACCGCCGGACTCTAGTGGCAGGTCTCAAAGGGG  2391

Query  4273  CGGCACGCCGCCCCACCAATTTGGCCAAGGTAAAGGCTATAATGCAAGG---GGAAAATG  4329
             | || || |||||||| |||||||| |||||||  |   |  |||| ||   || |   |
Sbjct  2392  CAGCTCGGCGCCCCACTAATTTGGCTAAGGTAAGAGAGGTCTTGCAGGGACCGGCA---G  2448

Query  4330  AAAGCCCGGCCGTGTTTTTAGAACGCCTCTATGATGCTTACAGACAGTACACCCCGTTGG  4389
             ||  |||  | || || |||||||||||    || || || ||    ||||| ||||| |
Sbjct  2449  AACCCCCTTCGGTTTTCTTAGAACGCCTAATGGAGGCCTATAGGAGATACACTCCGTTTG  2508

Query  4390  ACCCCCTGGCAGAGGAAAACCAGTCGGCTGTAATTATGTCCTTTATAAACCAGGCTGCCC  4449
             |||||   | |||||   | ||| | || ||    | | |||| |     ||| | ||||
Sbjct  2509  ACCCCTCAGAAGAGGGGCAGCAGGCTGCGGTTGCCACGGCCTTCACCGGACAGTCAGCCC  2568

Query  4450  CAGATATTAGGAAGAAATTGTACAAACAGGAGGGACTGGGAGAAATGTCTATCCGGGATT  4509
             ||||||| | ||| || ||  | |  |  ||||| ||   |||    ||  | |  ||||
Sbjct  2569  CAGATATCAAGAAAAAGTTACAGAGGCTAGAGGGGCTCCAAGATTATTCCTTACAAGATT  2628

Query  4510  TAATAAAAGTAGCGGAGAGAGTCTTCAACACTCGAGAGACTCCCGAAGAAAGGGAGGATA  4569
             || | | ||  || ||||  || | | |||   |||||||    ||||||||  |    |
Sbjct  2629  TAGTGAGAGAGGCAGAGAAGGTGTACCACAAGAGAGAGACAGAAGAAGAAAGACA----A  2684

Query  4570  GAATTAGAAAAGAAA  4584
             |||  ||||||||||
Sbjct  2685  GAAAGAGAAAAGAAA  2699


 Score = 175 bits (193),  Expect = 2e-40
 Identities = 321/465 (69%), Gaps = 23/465 (5%)
 Strand=Plus/Plus

Query  7638  TGGGAAGTGGACTTTACTGAGGTAAAGCCTGGGAGGTGTGGGTATAAGTACTTGCTAGTA  7697
             ||||| || ||||| || || || ||||||||  ||| |||  | | |||  |||| |||
Sbjct  2927  TGGGAGGTAGACTTCACAGAAGTGAAGCCTGGCCGGTATGGAAACAGGTATCTGCTGGTA  2986

Query  7698  ATGGTTGACACATTTTCGGGCTGGGTGGAAGCCTTCCCCACGAAACGGGAGACTGCCCAA  7757
              |  | || || ||||| || ||||| ||||| || || || |||   || || ||||  
Sbjct  2987  TTCATAGATACTTTTTCCGGATGGGTAGAAGCTTTTCCTACCAAAACTGAAACGGCCCTG  3046

Query  7758  GTGGT-TGCTAAGGCGTTACTAGAAGAAATTATTCCCAGATATGGGGTTCCTGAGGTTTT  7816
                || ||| |||           ||||||| | ||| | | | || | ||| ||||  |
Sbjct  3047  ACCGTCTGC-AAG-----------AGAAATTCTACCCCGCT-TCGGATCCCTAAGGTACT  3093

Query  7817  AGGCTCCGATAACGGCCCAGCTTTCATCAGTAACGTCCTACAGGGACTAGCCCGAGCGAT  7876
              || || || || |||||||| ||  |   | | ||    |||||||| |||       |
Sbjct  3094  CGGGTCAGACAATGGCCCAGCCTTTGTTGCTCAGGTAAGTCAGGGACTGGCCACTCAACT  3153

Query  7877  AGGGATCAATTGGAAGTTACATTGTGAATATAATCCCCAGAGCTCAGGGCAGGTAGAGAG  7936
              ||||| |||||||||||||||||||  ||||  |||||||||||||| |||||||||||
Sbjct  3154  GGGGATAAATTGGAAGTTACATTGTGCGTATAGACCCCAGAGCTCAGGTCAGGTAGAGAG  3213

Query  7937  AATGAATCGGACTCTAAAGGAGACCTTGTCCAAACTAGCCATCGAGACTGGCGG---GGA  7993
             ||||||  ||||  | |||||||||||| ||||| ||||| | ||||| || ||    ||
Sbjct  3214  AATGAACAGGACAATCAAGGAGACCTTGACCAAATTAGCCTTAGAGACCGGTGGAAAAGA  3273

Query  7994  CTGGGTGACCCTCTTACCCTATGCAATCTTCCGGGTCCGGAACTCACCATA---TGTACA  8050
             ||||||| ||||| | ||||  ||  |  || | | |  ||| |  || ||    ||   
Sbjct  3274  CTGGGTGGCCCTCCTTCCCTTAGCGCTGCTCAGAGCCAAGAA-TACCCCTAGCCGGT--T  3330

Query  8051  TGGTTTGACACCTTTCAAAATTCTGTATGGGGCACCACCCCCCAT  8095
             |||| | || ||||   ||||||| ||||||| ||| ||||||||
Sbjct  3331  TGGTCTAACTCCTTATGAAATTCTCTATGGGGGACCGCCCCCCAT  3375


 Score = 41.0 bits (44),  Expect = 2.6
 Identities = 22/22 (100%), Gaps = 0/22 (0%)
 Strand=Plus/Plus

Query  2618  CATTTGGGGGCTCGTCCGGGAT  2639
             ||||||||||||||||||||||
Sbjct  940   CATTTGGGGGCTCGTCCGGGAT  961


>NC_001940.1 Feline leukemia virus, complete genome
Length=8448

 Score = 175 bits (193),  Expect = 2e-40
 Identities = 320/466 (69%), Gaps = 11/466 (2%)
 Strand=Plus/Plus

Query  7637  TTGGGAAGTGGACTTTACTGAGGTAAAGCCTGGGAGGTGTGGGTATAAGTACTTGCTAGT  7696
             ||||||||| ||||| |||||  | ||||| || | || ||| ||||| ||| |  | ||
Sbjct  5160  TTGGGAAGTAGACTTCACTGAAATCAAGCCAGGAATGTATGGATATAAATACCTCTTGGT  5219

Query  7697  AATGGTTGACACATTTTCGGGCTGGGTGGAAGCCTTCCCCACGAAACGGGAGACTGCCCA  7756
               |  | || || || || |||||||  ||||| | |||| | ||||  || || ||  |
Sbjct  5220  GTTCATAGATACCTTCTCTGGCTGGGCCGAAGCTTACCCCGCCAAACATGAAACAGCAAA  5279

Query  7757  AGTGGTTGCTAAGGCGTTACTAGAAGAAATTATTCCCAGATATGGGGTTCCTGAGGTTTT  7816
             ||| ||||| |||    |  ||||||||||| ||||| | || ||| | ||| |||| ||
Sbjct  5280  AGTTGTTGCCAAGAAACTCTTAGAAGAAATTTTTCCCCGCTACGGGATCCCTCAGGTATT  5339

Query  7817  AGGCTCCGATAACGGCCCAGCTTTCAT----CAGTAACGTCCTACAGGGACTAGCCCGAG  7872
              || || ||||| || || || || ||    |||  | |||   | | | | | ||| | 
Sbjct  5340  GGGTTCAGATAATGGACCCGCCTTTATCTCCCAGGTAAGTCAGTCTGTGGCCA-CCCTA-  5397

Query  7873  CGATAGGGATCAATTGGAAGTTACATTGTGAATATAATCCCCAGAGCTCAGGGCAGGTAG  7932
                | ||||| ||||||||||||||||||| |||    ||||| || ||||| |||||||
Sbjct  5398  --CTGGGGATTAATTGGAAGTTACATTGTGCATACCGACCCCAAAGTTCAGGTCAGGTAG  5455

Query  7933  AGAGAATGAATCGGACTCTAAAGGAGACCTTGTCCAAACTAGCCATCGAGACTGGC---G  7989
             | ||||||||| |  |  | |||||||| ||  | ||| || |  | || ||||||    
Sbjct  5456  AAAGAATGAATAGATCAATTAAGGAGACTTTAACTAAATTAACGCTAGAAACTGGCTCTA  5515

Query  7990  GGGACTGGGTGACCCTCTTACCCTATGCAATCTTCCGGGTCCGGAACTCACCATATGTAC  8049
              ||| ||||||  |||| | |||   |   | | |||||| || ||| | |||      |
Sbjct  5516  AGGATTGGGTGCTCCTCCTGCCCCTGGTTTTATACCGGGTACGTAACACGCCAGGCCCCC  5575

Query  8050  ATGGTTTGACACCTTTCAAAATTCTGTATGGGGCACCACCCCCCAT  8095
             | || || || |||||  |||| ||||| |||||||| || || ||
Sbjct  5576  ACGGGTTAACTCCTTTTGAAATCCTGTACGGGGCACCCCCACCTAT  5621


 Score = 165 bits (182),  Expect = 9e-38
 Identities = 780/1226 (64%), Gaps = 30/1226 (2%)
 Strand=Plus/Plus

Query  5316  CATGATATGGATTATTGGCTTAAAACGTACCCTCAGGCGTGGGCGGAAATAGCGGGTGTG  5375
             || || |||||   |||||||||||  |  || ||||||||||| |||| ||  ||| ||
Sbjct  2842  CAGGAGATGGACATTTGGCTTAAAAACTTTCCCCAGGCGTGGGCAGAAACAGGAGGTATG  2901

Query  5376  GGCCGGGCGGCCCGCCGAGCACCAGTAGTGGTGGAACTTAAAGCCTCGGCCCAGCCTATC  5435
             ||   |||     | | ||| || ||  |  |  ||||||| ||  | |||   || |||
Sbjct  2902  GGAACGGCTCATTGTCAAGCCCCCGTTCTCATTCAACTTAAGGCTACTGCCACTCCAATC  2961

Query  5436  TGGATCCGCCAGTACCCCATGTCTGCAGAGGCGCGGAAAGGGATTGCCCCGCACATTAAC  5495
             |  ||||| ||||| || ||| |    || ||     | || |||   || || || |  
Sbjct  2962  TCCATCCGACAGTATCCTATGCCCCATGAAGCATACCAGGGAATTAAGCCTCATATAAGA  3021

Query  5496  CGTTTACTGGAAGCTGGAATACTGAAACCTTGCCATTCTGCCTGGAACACCCCACTTCTC  5555
              |  | || ||    || || || || || ||||| ||  | ||||| || ||  |  | 
Sbjct  3022  AGAATGCTAGATCAAGGCATCCTCAAGCCCTGCCAGTCCCCATGGAATACACCCTTATTA  3081

Query  5556  CCCGTTAAGAAACCGGGGGGAAAAGATTATAGGCCAGTCCAGGACTTGAGGGAAGTGAAT  5615
             || |||||||| || |||    | ||||| || ||||| |||||||| || ||||| || 
Sbjct  3082  CCTGTTAAGAAGCCAGGGACCGAGGATTACAGACCAGTGCAGGACTTAAGAGAAGTAAAC  3141

Query  5616  AAGAGGGTTGAAGACATCCACCCCACGGTCCCCAACCCTTATACCTTACTAAGTCACTTG  5675
             || || || ||||||||||| || || || || || || |||| | | || ||   | | 
Sbjct  3142  AAAAGAGTGGAAGACATCCATCCTACTGTGCCAAATCCATATAACCTCCTTAGCACCCTC  3201

Query  5676  CCCCCTTCACATGTCTGGTATACTACCTTAGACCTAAAGGATGCGTTTTTTAGCATAGCC  5735
             || || || ||    ||||| |||  | ||||  |||| || || |||||  || | || 
Sbjct  3202  CCGCCGTCTCACCCTTGGTACACTGTCCTAGATTTAAAAGACGCTTTTTTCTGCCT-GCG  3260

Query  5736  CTGGCACCCAG-CAGCCAACACATTTTTGCCTTCGAATGGAATGAT--GGCAATACGGAA  5792
                 ||| | |  || |||    ||||||| || |||||||  |||   | ||||  | |
Sbjct  3261  ACTACACTCTGAGAGTCAATTACTTTTTGCATTTGAATGGAGAGATCCAGAAATA--GGA  3318

Query  5793  ACCCCCGGGCAGCTGACCTGGACTAGACTACCGCAAGGCTTCAAAAACTCTCCAACTCTG  5852
                 | |||||||| ||||||||  | || || ||||| ||||| ||    || || || 
Sbjct  3319  CTGTCAGGGCAGCTAACCTGGACACGCCTTCCTCAAGGGTTCAAGAATAGCCCCACCCTA  3378

Query  5853  TTTAATGAAGCCCT-AAATCAGGATTTGGACTCGTTTCGCCAGAG---CCATAATTCAGT  5908
             ||| |||| |||||  | ||| ||  ||| |   ||  |    ||   ||    |  |||
Sbjct  3379  TTTGATGAGGCCCTGCACTCA-GACCTGGCCGATTTCAGGGTAAGGTACCCGGCTCTAGT  3437

Query  5909  TACGCTCCTGCAGTACACAGATGACTTGCTTCTGGCAGCCCCCTCCGAAGCCGAATGCCG  5968
                 ||||| || ||   ||||||| |  | ||||| ||  |  ||    | ||||||| 
Sbjct  3438  ---CCTCCTACAATATGTAGATGACCTCTTGCTGGCTGCGGCAACCAGGACTGAATGCCT  3494

Query  5969  ACAGGCCACTGGAGACCTCCTCCAGGAGCTGGGGCAGT-TGGGCTATCGGGCCAGTGCAA  6027
               | |  |||   |  |||||  | ||  | ||||| |  ||| || || |||  |||||
Sbjct  3495  GGAAGGGACTAAGGCACTCCTTGA-GACTTTGGGCAATAAGGGGTACCGAGCCTCTGCAA  3553

Query  6028  AGAAGGCTCAAATATGCAGGCAAACAGTCACCTACCTGGGGTATAAACTGAAAGAAGGAG  6087
             ||||||| ||||| |||  ||||  |||||| |||||||||||     | ||||| |  |
Sbjct  3554  AGAAGGCCCAAATTTGCCTGCAAGAAGTCACATACCTGGGGTACTCTTTAAAAGATG--G  3611

Query  6088  CCAAA--TGGCTGACAGAGGCCATGAAAGAGACTATTCTTAGACTTCCAGTCCCGACCTC  6145
             |||||  ||||| ||  | ||    || ||  | || ||     | || || || |    
Sbjct  3612  CCAAAGGTGGCTTACCAAAGCTCGCAAGGAAGCCATCCTATCCATCCCTGTGCCTAAAAA  3671

Query  6146  AGCACGAGAGGTCCGTGAGGTTTTAGGGACGACAGGCTACTGCTGGCTGTGGATTTTGGG  6205
               ||||| | ||  | ||| |  | || ||  |||| |||||| |||||||||||   ||
Sbjct  3672  CTCACGACAAGTAAGAGAGTTCCTTGGAACTGCAGGTTACTGCCGGCTGTGGATTCCCGG  3731

Query  6206  GTATGCTGAAATAGCAAAACCTCTGTA-----TGAGGCAACCAAGGATAAGGTCCCTTGG  6260
              | ||| ||  | |||   || || ||     | |  | |||| | |    || ||    
Sbjct  3732  TTTTGCCGAGCTCGCAGCCCCGCTATACCCTCTCACTCGACCAGGAACTCTGTTCC----  3787

Query  6261  GCCTGGGGATCAGACCAACAGAAGGCCTACGATGAACTCAAGGTCGCTCTCCTAAGAGCC  6320
                |||||| |||| |||||   ||||| ||| ||  | ||    || ||| | ||  ||
Sbjct  3788  -AGTGGGGAACAGAGCAACAATTGGCCTTCGAGGACATTAAAAAAGCCCTCTTGAGTTCC  3846

Query  6321  CCGGCTCTGGCATTGCCAGACCCCCTGAAGCCCTTCACTCTCTTTGTTGATGAGAGGAGG  6380
             || || ||||  ||||||||   |   || |||||     | ||| |||||||||     
Sbjct  3847  CCTGCCCTGGGGTTGCCAGATATCACCAAACCCTTTGAATTATTTATTGATGAGAACTCA  3906

Query  6381  GGAATAGCGAAAGGGGTGCTAATGCAGCGTCTGGGGCCCTGGAAACGTCCGGTTGCCTAT  6440
             ||| | || || |||||| || | ||    ||||| ||||||||| | || |||||||| 
Sbjct  3907  GGATTTGCAAAGGGGGTGTTAGTCCAAAAACTGGGACCCTGGAAAAGACCAGTTGCCTAC  3966

Query  6441  TTATCCAAGAAGCTAGATCCAGTTGCAGCATGATGGCCCCCGTGCTTAAGGATCATTGCG  6500
              |||| || ||||| ||| |||| ||| |  |||||||||| || ||| | ||  |||| 
Sbjct  3967  CTATCAAAAAAGCTGGATACAGTGGCATCTGGATGGCCCCCTTGTTTACGCATGGTTGCA  4026

Query  6501  ACAGTAGCCCTAATGGTGAAGGATGC  6526
              |  | ||| |  | || ||||||||
Sbjct  4027  GCCATCGCCATCCTAGTCAAGGATGC  4052


 Score = 137 bits (151),  Expect = 4e-29
 Identities = 370/560 (66%), Gaps = 6/560 (1%)
 Strand=Plus/Plus

Query  3918  CAGTACTGGCCCTTTTCTAGCAGTGATCTGTACAACTGGAAGGCTCAAAACCCTCCTTTT  3977
             ||||| ||||| || ||   |   || ||||| ||||||||| | || ||||| ||||| 
Sbjct  1528  CAGTATTGGCCATTCTCAGCCTCAGACCTGTATAACTGGAAGTCGCATAACCCCCCTTTC  1587

Query  3978  TCTGAGGACCCGAAAGGCCTAACTGACCTGTTCGAGTCTGTCATGCATACACACAGTCCC  4037
             ||  | |||||    | ||||||| ||||  | |||||  |  |    || ||    || 
Sbjct  1588  TCCCAAGACCCAGTGGCCCTAACTAACCTAATTGAGTCCATTTTAGTGACGCATCAACCA  1647

Query  4038  ACTTGGGATGATTGCCAGCAGCTTCTTAAGACCTTATTCACCACCGAGGAGCGCGAGCGA  4097
             || ||||| || |||||||||||  |  || |  |  | ||   ||| ||  |  |  | 
Sbjct  1648  ACCTGGGACGACTGCCAGCAGCTCTTGCAGGCACTCCTGACAGGCGAAGAAAGGCAAAGG  1707

Query  4098  ATCCTCACCGAGGCCAGAAAAAATGTCCCCGGCGACAACGGACAACCGACGATCTTGCCG  4157
              ||||    |||||| ||||  | || || |||||  ||||||  || ||     | || 
Sbjct  1708  GTCCTTCTTGAGGCCCGAAAGCAGGTTCCAGGCGAGGACGGACGGCCAACCCAACTACCC  1767

Query  4158  AACCTGATCGACGAGCGCTTTCCCCT-GAATAGACCGGATTGGGACTTTGGAAACGCAGA  4216
             ||  | || || |||  ||||||||| ||   | ||  | ||||| ||||  |   | | 
Sbjct  1768  AATGTCATTGATGAGA-CTTTCCCCTTGACCCGTCCCAACTGGGATTTTGCTACGCCGGC  1826

Query  4217  AGGTAGGGAGCGTCTCCGAGTCTACCGCCAGACTCTTATGGCAGGTCTCCGAGCGGCGGC  4276
             |||||||||||  || ||  | || ||||||   ||  | || |||||||| | ||| ||
Sbjct  1827  AGGTAGGGAGCACCTACGCCTTTATCGCCAGTTGCTATTAGCGGGTCTCCGCGGGGCTGC  1886

Query  4277  ACGCCGCCCCACCAATTTGGCCAAGGTAAAGGCTATAATGCAAGGGGAAAATGAAAGCCC  4336
             | | |||||||| ||||||||  ||||||||    |  | |||||| || | ||||  ||
Sbjct  1887  AAGACGCCCCACTAATTTGGCACAGGTAAAGCAGGTTGTACAAGGGAAAGAGGAAACGCC  1946

Query  4337  GGCCGTGTTTTTAGAACGCCTCTATGATGCTTACAGACAGTACACCCCGTTGGACCCCCT  4396
              || |  ||||||||| |  |  | || |||||||||  |||||| || |  |||||   
Sbjct  1947  AGCAGCATTTTTAGAAAGATTAAAAGAGGCTTACAGAATGTACACTCCCTATGACCCTGA  2006

Query  4397  GG-CAGAGGAAAACCAGTCGGCTGTAATTATGTCCTTTATAAACCAGGCTGCCCCAGATA  4455
             || |  |||  || ||| |   ||| ||  | ||||||||| ||||| ||  ||||||||
Sbjct  2007  GGACCCAGGGCAAGCAG-CTAGTGTTATACTATCCTTTATATACCAGTCTAGCCCAGATA  2065

Query  4456  TTAGGAAGAAATTGTACAAA  4475
             | || || || |  ||||||
Sbjct  2066  TAAGAAATAAGT--TACAAA  2083


 Score = 64.4 bits (70),  Expect = 2e-07
 Identities = 99/139 (71%), Gaps = 2/139 (1%)
 Strand=Plus/Plus

Query  6924  CCCGGGACATCAGCACAGAAGGCCGAACTGATCGCGCTGGCGGAGGCGCTGGAACGGGCC  6983
             ||||| || ||||| |||   ||||||||||| || ||| |  |||| ||  |   ||| 
Sbjct  4444  CCCGGAACGTCAGCCCAGCGAGCCGAACTGATTGCCCTGACCCAGGCACTAAAGATGGCA  4503

Query  6984  GAAGG-GAGACGAGTGACTGTCTACACCGACAGCCGCTACGCCTTTGGCACTGTCCATGT  7042
             |||||  ||| |  | |||||||| || |||||||| || |||||||  ||    |||||
Sbjct  4504  GAAGGTAAGAAG-CTAACTGTCTATACGGACAGCCGATATGCCTTTGCTACAACTCATGT  4562

Query  7043  GCATGGCGCTATCTACCGG  7061
              || || |  |||||| ||
Sbjct  4563  ACACGGGGAAATCTACAGG  4581


 Score = 42.8 bits (46),  Expect = 0.73
 Identities = 32/38 (84%), Gaps = 0/38 (0%)
 Strand=Plus/Plus

Query  3288  AATGTGGGCTGGCCCTCCCAGGGAACTTTTTCCCTAGA  3325
             |||||||||||||||    ||||||||||||| || ||
Sbjct  1045  AATGTGGGCTGGCCCCGAGAGGGAACTTTTTCTCTTGA  1082


 Score = 41.0 bits (44),  Expect = 2.6
 Identities = 22/22 (100%), Gaps = 0/22 (0%)
 Strand=Plus/Plus

Query  2618  CATTTGGGGGCTCGTCCGGGAT  2639
             ||||||||||||||||||||||
Sbjct  482   CATTTGGGGGCTCGTCCGGGAT  503


>AF052723.1 Feline leukemia virus strain Rickard subgroup A, complete 
genome
Length=8448

 Score = 175 bits (193),  Expect = 2e-40
 Identities = 320/466 (69%), Gaps = 11/466 (2%)
 Strand=Plus/Plus

Query  7637  TTGGGAAGTGGACTTTACTGAGGTAAAGCCTGGGAGGTGTGGGTATAAGTACTTGCTAGT  7696
             ||||||||| ||||| |||||  | ||||| || | || ||| ||||| ||| |  | ||
Sbjct  5160  TTGGGAAGTAGACTTCACTGAAATCAAGCCAGGAATGTATGGATATAAATACCTCTTGGT  5219

Query  7697  AATGGTTGACACATTTTCGGGCTGGGTGGAAGCCTTCCCCACGAAACGGGAGACTGCCCA  7756
               |  | || || || || |||||||  ||||| | |||| | ||||  || || ||  |
Sbjct  5220  GTTCATAGATACCTTCTCTGGCTGGGCCGAAGCTTACCCCGCCAAACATGAAACAGCAAA  5279

Query  7757  AGTGGTTGCTAAGGCGTTACTAGAAGAAATTATTCCCAGATATGGGGTTCCTGAGGTTTT  7816
             ||| ||||| |||    |  ||||||||||| ||||| | || ||| | ||| |||| ||
Sbjct  5280  AGTTGTTGCCAAGAAACTCTTAGAAGAAATTTTTCCCCGCTACGGGATCCCTCAGGTATT  5339

Query  7817  AGGCTCCGATAACGGCCCAGCTTTCAT----CAGTAACGTCCTACAGGGACTAGCCCGAG  7872
              || || ||||| || || || || ||    |||  | |||   | | | | | ||| | 
Sbjct  5340  GGGTTCAGATAATGGACCCGCCTTTATCTCCCAGGTAAGTCAGTCTGTGGCCA-CCCTA-  5397

Query  7873  CGATAGGGATCAATTGGAAGTTACATTGTGAATATAATCCCCAGAGCTCAGGGCAGGTAG  7932
                | ||||| ||||||||||||||||||| |||    ||||| || ||||| |||||||
Sbjct  5398  --CTGGGGATTAATTGGAAGTTACATTGTGCATACCGACCCCAAAGTTCAGGTCAGGTAG  5455

Query  7933  AGAGAATGAATCGGACTCTAAAGGAGACCTTGTCCAAACTAGCCATCGAGACTGGC---G  7989
             | ||||||||| |  |  | |||||||| ||  | ||| || |  | || ||||||    
Sbjct  5456  AAAGAATGAATAGATCAATTAAGGAGACTTTAACTAAATTAACGCTAGAAACTGGCTCTA  5515

Query  7990  GGGACTGGGTGACCCTCTTACCCTATGCAATCTTCCGGGTCCGGAACTCACCATATGTAC  8049
              ||| ||||||  |||| | |||   |   | | |||||| || ||| | |||      |
Sbjct  5516  AGGATTGGGTGCTCCTCCTGCCCCTGGTTTTATACCGGGTACGTAACACGCCAGGCCCCC  5575

Query  8050  ATGGTTTGACACCTTTCAAAATTCTGTATGGGGCACCACCCCCCAT  8095
             | || || || |||||  |||| ||||| |||||||| || || ||
Sbjct  5576  ACGGGTTAACTCCTTTTGAAATCCTGTACGGGGCACCCCCACCTAT  5621


 Score = 165 bits (182),  Expect = 9e-38
 Identities = 780/1226 (64%), Gaps = 30/1226 (2%)
 Strand=Plus/Plus

Query  5316  CATGATATGGATTATTGGCTTAAAACGTACCCTCAGGCGTGGGCGGAAATAGCGGGTGTG  5375
             || || |||||   |||||||||||  |  || ||||||||||| |||| ||  ||| ||
Sbjct  2842  CAGGAGATGGACATTTGGCTTAAAAACTTTCCCCAGGCGTGGGCAGAAACAGGAGGTATG  2901

Query  5376  GGCCGGGCGGCCCGCCGAGCACCAGTAGTGGTGGAACTTAAAGCCTCGGCCCAGCCTATC  5435
             ||   |||     | | ||| || ||  |  |  ||||||| ||  | |||   || |||
Sbjct  2902  GGAACGGCTCATTGTCAAGCCCCCGTTCTCATTCAACTTAAGGCTACTGCCACTCCAATC  2961

Query  5436  TGGATCCGCCAGTACCCCATGTCTGCAGAGGCGCGGAAAGGGATTGCCCCGCACATTAAC  5495
             |  ||||| ||||| || ||| |    || ||     | || |||   || || || |  
Sbjct  2962  TCCATCCGACAGTATCCTATGCCCCATGAAGCATACCAGGGAATTAAGCCTCATATAAGA  3021

Query  5496  CGTTTACTGGAAGCTGGAATACTGAAACCTTGCCATTCTGCCTGGAACACCCCACTTCTC  5555
              |  | || ||    || || || || || ||||| ||  | ||||| || ||  |  | 
Sbjct  3022  AGAATGCTAGATCAAGGCATCCTCAAGCCCTGCCAGTCCCCATGGAATACACCCTTATTA  3081

Query  5556  CCCGTTAAGAAACCGGGGGGAAAAGATTATAGGCCAGTCCAGGACTTGAGGGAAGTGAAT  5615
             || |||||||| || |||    | ||||| || ||||| |||||||| || ||||| || 
Sbjct  3082  CCTGTTAAGAAGCCAGGGACCGAGGATTACAGACCAGTGCAGGACTTAAGAGAAGTAAAC  3141

Query  5616  AAGAGGGTTGAAGACATCCACCCCACGGTCCCCAACCCTTATACCTTACTAAGTCACTTG  5675
             || || || ||||||||||| || || || || || || |||| | | || ||   | | 
Sbjct  3142  AAAAGAGTGGAAGACATCCATCCTACTGTGCCAAATCCATATAACCTCCTTAGCACCCTC  3201

Query  5676  CCCCCTTCACATGTCTGGTATACTACCTTAGACCTAAAGGATGCGTTTTTTAGCATAGCC  5735
             || || || ||    ||||| |||  | ||||  |||| || || |||||  || | || 
Sbjct  3202  CCGCCGTCTCACCCTTGGTACACTGTCCTAGATTTAAAAGACGCTTTTTTCTGCCT-GCG  3260

Query  5736  CTGGCACCCAG-CAGCCAACACATTTTTGCCTTCGAATGGAATGAT--GGCAATACGGAA  5792
                 ||| | |  || |||    ||||||| || |||||||  |||   | ||||  | |
Sbjct  3261  ACTACACTCTGAGAGTCAATTACTTTTTGCATTTGAATGGAGAGATCCAGAAATA--GGA  3318

Query  5793  ACCCCCGGGCAGCTGACCTGGACTAGACTACCGCAAGGCTTCAAAAACTCTCCAACTCTG  5852
                 | |||||||| ||||||||  | || || ||||| ||||| ||    || || || 
Sbjct  3319  CTGTCAGGGCAGCTAACCTGGACACGCCTTCCTCAAGGGTTCAAGAATAGCCCCACCCTA  3378

Query  5853  TTTAATGAAGCCCT-AAATCAGGATTTGGACTCGTTTCGCCAGAG---CCATAATTCAGT  5908
             ||| |||| |||||  | ||| ||  ||| |   ||  |    ||   ||    |  |||
Sbjct  3379  TTTGATGAGGCCCTGCACTCA-GACCTGGCCGATTTCAGGGTAAGGTACCCGGCTCTAGT  3437

Query  5909  TACGCTCCTGCAGTACACAGATGACTTGCTTCTGGCAGCCCCCTCCGAAGCCGAATGCCG  5968
                 ||||| || ||   ||||||| |  | ||||| ||  |  ||    | ||||||| 
Sbjct  3438  ---CCTCCTACAATATGTAGATGACCTCTTGCTGGCTGCGGCAACCAGGACTGAATGCCT  3494

Query  5969  ACAGGCCACTGGAGACCTCCTCCAGGAGCTGGGGCAGT-TGGGCTATCGGGCCAGTGCAA  6027
               | |  |||   |  |||||  | ||  | ||||| |  ||| || || |||  |||||
Sbjct  3495  GGAAGGGACTAAGGCACTCCTTGA-GACTTTGGGCAATAAGGGGTACCGAGCCTCTGCAA  3553

Query  6028  AGAAGGCTCAAATATGCAGGCAAACAGTCACCTACCTGGGGTATAAACTGAAAGAAGGAG  6087
             ||||||| ||||| |||  ||||  |||||| |||||||||||     | ||||| |  |
Sbjct  3554  AGAAGGCCCAAATTTGCCTGCAAGAAGTCACATACCTGGGGTACTCTTTAAAAGATG--G  3611

Query  6088  CCAAA--TGGCTGACAGAGGCCATGAAAGAGACTATTCTTAGACTTCCAGTCCCGACCTC  6145
             |||||  ||||| ||  | ||    || ||  | || ||     | || || || |    
Sbjct  3612  CCAAAGGTGGCTTACCAAAGCTCGCAAGGAAGCCATCCTATCCATCCCTGTGCCTAAAAA  3671

Query  6146  AGCACGAGAGGTCCGTGAGGTTTTAGGGACGACAGGCTACTGCTGGCTGTGGATTTTGGG  6205
               ||||| | ||  | ||| |  | || ||  |||| |||||| |||||||||||   ||
Sbjct  3672  CTCACGACAAGTAAGAGAGTTCCTTGGAACTGCAGGTTACTGCCGGCTGTGGATTCCCGG  3731

Query  6206  GTATGCTGAAATAGCAAAACCTCTGTA-----TGAGGCAACCAAGGATAAGGTCCCTTGG  6260
              | ||| ||  | |||   || || ||     | |  | |||| | |    || ||    
Sbjct  3732  TTTTGCCGAGCTCGCAGCCCCGCTATACCCTCTCACTCGACCAGGAACTCTGTTCC----  3787

Query  6261  GCCTGGGGATCAGACCAACAGAAGGCCTACGATGAACTCAAGGTCGCTCTCCTAAGAGCC  6320
                |||||| |||| |||||   ||||| ||| ||  | ||    || ||| | ||  ||
Sbjct  3788  -AGTGGGGAACAGAGCAACAATTGGCCTTCGAGGACATTAAAAAAGCCCTCTTGAGTTCC  3846

Query  6321  CCGGCTCTGGCATTGCCAGACCCCCTGAAGCCCTTCACTCTCTTTGTTGATGAGAGGAGG  6380
             || || ||||  ||||||||   |   || |||||     | ||| |||||||||     
Sbjct  3847  CCTGCCCTGGGGTTGCCAGATATCACCAAACCCTTTGAATTATTTATTGATGAGAACTCA  3906

Query  6381  GGAATAGCGAAAGGGGTGCTAATGCAGCGTCTGGGGCCCTGGAAACGTCCGGTTGCCTAT  6440
             ||| | || || |||||| || | ||    ||||| ||||||||| | || |||||||| 
Sbjct  3907  GGATTTGCAAAGGGGGTGTTAGTCCAAAAACTGGGACCCTGGAAAAGACCAGTTGCCTAC  3966

Query  6441  TTATCCAAGAAGCTAGATCCAGTTGCAGCATGATGGCCCCCGTGCTTAAGGATCATTGCG  6500
              |||| || ||||| ||| |||| ||| |  |||||||||| || ||| | ||  |||| 
Sbjct  3967  CTATCAAAAAAGCTGGATACAGTGGCATCTGGATGGCCCCCTTGTTTACGCATGGTTGCA  4026

Query  6501  ACAGTAGCCCTAATGGTGAAGGATGC  6526
              |  | ||| |  | || ||||||||
Sbjct  4027  GCCATCGCCATCCTAGTCAAGGATGC  4052


 Score = 137 bits (151),  Expect = 4e-29
 Identities = 370/560 (66%), Gaps = 6/560 (1%)
 Strand=Plus/Plus

Query  3918  CAGTACTGGCCCTTTTCTAGCAGTGATCTGTACAACTGGAAGGCTCAAAACCCTCCTTTT  3977
             ||||| ||||| || ||   |   || ||||| ||||||||| | || ||||| ||||| 
Sbjct  1528  CAGTATTGGCCATTCTCAGCCTCAGACCTGTATAACTGGAAGTCGCATAACCCCCCTTTC  1587

Query  3978  TCTGAGGACCCGAAAGGCCTAACTGACCTGTTCGAGTCTGTCATGCATACACACAGTCCC  4037
             ||  | |||||    | ||||||| ||||  | |||||  |  |    || ||    || 
Sbjct  1588  TCCCAAGACCCAGTGGCCCTAACTAACCTAATTGAGTCCATTTTAGTGACGCATCAACCA  1647

Query  4038  ACTTGGGATGATTGCCAGCAGCTTCTTAAGACCTTATTCACCACCGAGGAGCGCGAGCGA  4097
             || ||||| || |||||||||||  |  || |  |  | ||   ||| ||  |  |  | 
Sbjct  1648  ACCTGGGACGACTGCCAGCAGCTCTTGCAGGCACTCCTGACAGGCGAAGAAAGGCAAAGG  1707

Query  4098  ATCCTCACCGAGGCCAGAAAAAATGTCCCCGGCGACAACGGACAACCGACGATCTTGCCG  4157
              ||||    |||||| ||||  | || || |||||  ||||||  || ||     | || 
Sbjct  1708  GTCCTTCTTGAGGCCCGAAAGCAGGTTCCAGGCGAGGACGGACGGCCAACCCAACTACCC  1767

Query  4158  AACCTGATCGACGAGCGCTTTCCCCT-GAATAGACCGGATTGGGACTTTGGAAACGCAGA  4216
             ||  | || || |||  ||||||||| ||   | ||  | ||||| ||||  |   | | 
Sbjct  1768  AATGTCATTGATGAGA-CTTTCCCCTTGACCCGTCCCAACTGGGATTTTGCTACGCCGGC  1826

Query  4217  AGGTAGGGAGCGTCTCCGAGTCTACCGCCAGACTCTTATGGCAGGTCTCCGAGCGGCGGC  4276
             |||||||||||  || ||  | || ||||||   ||  | || |||||||| | ||| ||
Sbjct  1827  AGGTAGGGAGCACCTACGCCTTTATCGCCAGTTGCTATTAGCGGGTCTCCGCGGGGCTGC  1886

Query  4277  ACGCCGCCCCACCAATTTGGCCAAGGTAAAGGCTATAATGCAAGGGGAAAATGAAAGCCC  4336
             | | |||||||| ||||||||  ||||||||    |  | |||||| || | ||||  ||
Sbjct  1887  AAGACGCCCCACTAATTTGGCACAGGTAAAGCAGGTTGTACAAGGGAAAGAGGAAACGCC  1946

Query  4337  GGCCGTGTTTTTAGAACGCCTCTATGATGCTTACAGACAGTACACCCCGTTGGACCCCCT  4396
              || |  ||||||||| |  |  | || |||||||||  |||||| || |  |||||   
Sbjct  1947  AGCAGCATTTTTAGAAAGATTAAAAGAGGCTTACAGAATGTACACTCCCTATGACCCTGA  2006

Query  4397  GG-CAGAGGAAAACCAGTCGGCTGTAATTATGTCCTTTATAAACCAGGCTGCCCCAGATA  4455
             || |  |||  || ||| |   ||| ||  | ||||||||| ||||| ||  ||||||||
Sbjct  2007  GGACCCAGGGCAAGCAG-CTAGTGTTATACTATCCTTTATATACCAGTCTAGCCCAGATA  2065

Query  4456  TTAGGAAGAAATTGTACAAA  4475
             | || || || |  ||||||
Sbjct  2066  TAAGAAATAAGT--TACAAA  2083


 Score = 64.4 bits (70),  Expect = 2e-07
 Identities = 99/139 (71%), Gaps = 2/139 (1%)
 Strand=Plus/Plus

Query  6924  CCCGGGACATCAGCACAGAAGGCCGAACTGATCGCGCTGGCGGAGGCGCTGGAACGGGCC  6983
             ||||| || ||||| |||   ||||||||||| || ||| |  |||| ||  |   ||| 
Sbjct  4444  CCCGGAACGTCAGCCCAGCGAGCCGAACTGATTGCCCTGACCCAGGCACTAAAGATGGCA  4503

Query  6984  GAAGG-GAGACGAGTGACTGTCTACACCGACAGCCGCTACGCCTTTGGCACTGTCCATGT  7042
             |||||  ||| |  | |||||||| || |||||||| || |||||||  ||    |||||
Sbjct  4504  GAAGGTAAGAAG-CTAACTGTCTATACGGACAGCCGATATGCCTTTGCTACAACTCATGT  4562

Query  7043  GCATGGCGCTATCTACCGG  7061
              || || |  |||||| ||
Sbjct  4563  ACACGGGGAAATCTACAGG  4581


 Score = 42.8 bits (46),  Expect = 0.73
 Identities = 32/38 (84%), Gaps = 0/38 (0%)
 Strand=Plus/Plus

Query  3288  AATGTGGGCTGGCCCTCCCAGGGAACTTTTTCCCTAGA  3325
             |||||||||||||||    ||||||||||||| || ||
Sbjct  1045  AATGTGGGCTGGCCCCGAGAGGGAACTTTTTCTCTTGA  1082


 Score = 41.0 bits (44),  Expect = 2.6
 Identities = 22/22 (100%), Gaps = 0/22 (0%)
 Strand=Plus/Plus

Query  2618  CATTTGGGGGCTCGTCCGGGAT  2639
             ||||||||||||||||||||||
Sbjct  482   CATTTGGGGGCTCGTCCGGGAT  503


>NC_006934.1 Reticuloendotheliosis virus strain HA9901 from China, 
complete genome
Length=8295

 Score = 137 bits (151),  Expect = 4e-29
 Identities = 661/1020 (65%), Gaps = 41/1020 (4%)
 Strand=Plus/Plus

Query  5507  AGCTGGAATACTGAAACCTTGCCATTCTGCCTGGAACACCCCACTTCTCCCCGTTAAGAA  5566
             ||| || || |||| |||   ||| ||  |||||||||| || || ||||| ||   |||
Sbjct  3049  AGCGGGCATCCTGAGACCCGTCCACTCCCCCTGGAACACTCCCCTCCTCCCTGTGC-GAA  3107

Query  5567  A--CCGGGGGGAAAAGATTATAGGCCAGTCCAGGACTTGAGGGAAGTGAATAAGAGGGTT  5624
             |  ||||   |    || ||| ||   || || || || |||||||| || |||||||| 
Sbjct  3108  AGTCCGGCACGTCC-GAGTATCGGATGGTTCAAGATTTAAGGGAAGTAAACAAGAGGGTA  3166

Query  5625  GAAGAC-ATCCACCCCACGGTCCCCAACCCTTATACCTTACTAAGTCACTTGCCCCCTTC  5683
             || ||| || ||||| || ||||| ||||| || ||| | || || |  |||||||||  
Sbjct  3167  GA-GACTATTCACCCAACTGTCCCTAACCCATACACCCTCCTCAGCCTATTGCCCCCTGA  3225

Query  5684  ACATGTCTGGTATACTACCTTAGACCTAAAGGATGCGTTTTTTAGCATAGCCCTGGCACC  5743
              |   | |||||| ||   || ||||| || || || |||||  ||||  | ||||| ||
Sbjct  3226  CCGAATATGGTATTCTGTTTTGGACCTGAAAGACGCTTTTTTCTGCATCCCTCTGGCCCC  3285

Query  5744  C-AGCAGCCAACACATTTTTGCCTTCGAATGGAATGATG-GCAATACGGAAACCCCCGGG  5801
             | ||  || ||   || || || ||||| |||   |||| | |  | ||| |  |  |||
Sbjct  3286  CGAGTCGC-AATTGATCTTCGCATTCGAGTGGGCAGATGCGGAGGAAGGAGAATCA-GGG  3343

Query  5802  CAGCTGACCTGGACTAGACTACCGCAAGGCTTCAAAAACTCTCCAACTCTGTTTAATGAA  5861
             || || ||||||||||| ||||| || || || || ||||| || || || ||| ||| |
Sbjct  3344  CAACTAACCTGGACTAGGCTACCTCAGGGTTTTAAGAACTCACCCACCCTTTTTGATGTA  3403

Query  5862  GCCCTAAATCAGGATTTGGACTCGTTTCGCCAGAGCCATAATTCAGTTACGCTCCTGCAG  5921
             ||||| ||   |||| || |    ||||| |     ||   ||| ||| | ||||| |||
Sbjct  3404  GCCCTTAACAGGGATCTGCAGGGATTTCGACTTGATCACCCTTCCGTTTCCCTCCTTCAG  3463

Query  5922  TACACAGATGACTTGCTTCTGGCAGCCCCCTCCGAAGCCGAATGCCGACAGGCCACTGGA  5981
             ||   ||| ||||| ||| | || ||     |  ||||||  ||||     |||||  ||
Sbjct  3464  TATGTAGACGACTTACTTATTGCGGCTGATACACAAGCCGCGTGCCTGAGCGCCACCCGA  3523

Query  5982  GACCTCCTCCAGGAGCTGGGGCAGTTGGGCTATCGGG--CCAGTGCAAAGAAGGCTCAAA  6039
             ||| | |||  |    ||| | || |||| || ||||   ||| |  |||||||| ||  
Sbjct  3524  GACTTACTCATGACTTTGGCGGAGCTGGGGTACCGGGTTTCAGGG--AAGAAGGCCCAGC  3581

Query  6040  TATG-CAGGCAAACAGTCACCTACCTGGGGTATAAACTGAAAGAAGGAGCCAAATGGCTG  6098
             | || || | |   |||||| ||| ||||||  ||  |  |  | ||| |    |  || 
Sbjct  3582  TCTGTCAAG-AGGAAGTCACATACTTGGGGTTCAAGATCCATAAGGGATCACGGTCCCTA  3640

Query  6099  AC--AGAGGCCATGAAAGAGACTATTCTT-AGACTTCCAGTCCCGACCTCAGCACGAGAG  6155
              |  | || | |  |   || |||||||| ||| | ||||| ||||   |   | |  ||
Sbjct  3641  TCGAATAGCCGA--ACTCAGGCTATTCTTCAGA-TACCAGTACCGAAAACCAAAAGGCAG  3697

Query  6156  GTCCGTGAGGTTTTAGGGACGACAGGCTACTGCTGGCTGTGGATTTTGGGGTATGCTGAA  6215
             || || ||  ||||||| || |  || |||||| |||| |||||   ||||| ||| |||
Sbjct  3698  GTGCGCGAATTTTTAGGCACAATTGGGTACTGCAGGCTTTGGATCCCGGGGTTTGCCGAA  3757

Query  6216  ATAGCAAAACCTCTGTATGAGGCAAC---CAAGGATAAGGTCCCTTGGGCCTGGGG---A  6269
              | ||  | || || |||| ||||||      ||  || |  ||||  |  |||||   |
Sbjct  3758  CTTGCCCAGCCCCTATATGCGGCAACGCGGGGGGGAAACGATCCTTTAGTGTGGGGCGAA  3817

Query  6270  TCAGACCAACAGAAGGCCTACGATGAAC-TCAAGGTCGCTCTC-CTAAGAGCCCCGGCTC  6327
               |||  |  |||| || | | | || | | ||  | || ||| |  ||  | || ||| 
Sbjct  3818  AAAGAGGA--AGAA-GCGTTCCA-GAGCTTGAAACTAGCCCTCACCCAG-CCACCAGCTT  3872

Query  6328  TGGCATTGCCAGACCCCCT---GAAGCCCTTCACTCTCTTTGTTGATGAGAGGAGGGGAA  6384
             ||||  ||||   | ||||    |||||||||   ||||| || || || |  || ||  
Sbjct  3873  TGGCTCTGCC---CTCCCTAGATAAGCCCTTCCAGCTCTTCGTAGAAGAAACAAGCGGGG  3929

Query  6385  TAGCGAAAGGGGTGCTAATGCAGCGTCTGGGGCCCTGGAAACGTCCGGTTGCCTATTTAT  6444
               || || || ||||| |  |||   || || || |||||| | || || ||||| ||||
Sbjct  3930  CGGCCAAGGGAGTGCTCACACAGGCCCTCGGTCCATGGAAAAGACCCGTAGCCTACTTAT  3989

Query  6445  CCAAGAAGCTAGATCCAGTTGCAGCATGATGGCCCCCGTGCTTAAGGATCATTGCGACAG  6504
             |||| | ||| || || || || ||  | ||||||| |||| |  |   ||||||| |||
Sbjct  3990  CCAAAAGGCTGGACCCTGTGGCGGCTGGCTGGCCCCGGTGCCTCCGAGCCATTGCGGCAG  4049


 Score = 95.1 bits (104),  Expect = 1e-16
 Identities = 221/331 (67%), Gaps = 2/331 (1%)
 Strand=Plus/Plus

Query  7677  GGGTATAAGTACTTGCTAGTAATGGTTGACACATTTTCGGGCTGGGTGGAAGCCTTCCCC  7736
             |||||||| ||| |||| ||| |||| |||||||| ||||||||||| || || |  || 
Sbjct  5216  GGGTATAAATACCTGCTTGTACTGGTAGACACATTCTCGGGCTGGGTAGAGGCATATCCA  5275

Query  7737  ACGAAACGGGAGACTGCCCAAGTGGTTGCTAAGGCGTTACTAGAAGAAATTATTCCCAGA  7796
              | ||  | || ||  |||| |||||   ||||    || |  | || ||||| ||||| 
Sbjct  5276  GCAAAGAGAGAAACCTCCCAGGTGGTAATTAAGCATCTAATTCATGATATTATCCCCAGG  5335

Query  7797  TATGGGGTTCCTGAGGTTTTAGGCTCCGATAACGGCCCAGCTTTCATCAGTAACGTCCTA  7856
             | |||| | || |      | || ||||| || || || || ||  |    || ||   |
Sbjct  5336  TTTGGGTTACCGGTCCAGATCGGGTCCGACAATGGGCCGGCCTTTGTGGCAAAAGTGACA  5395

Query  7857  CAGGGACTAGCCCGAG-CGATAGGGATCAATTGGAAGTTACATTGTGAATATAATCCCCA  7915
             |||  | | |   ||| |  ||    ||  ||||||| | ||||||| |||    || ||
Sbjct  5396  CAGC-AGTTGTGTGAGGCCCTAAATGTCTCTTGGAAGCTCCATTGTGCATACCGACCTCA  5454

Query  7916  GAGCTCAGGGCAGGTAGAGAGAATGAATCGGACTCTAAAGGAGACCTTGTCCAAACTAGC  7975
              ||||| || |||||||| || ||||| || || || ||||||||| |  | ||| |   
Sbjct  5455  AAGCTCGGGACAGGTAGAAAGGATGAACCGAACCCTGAAGGAGACCATCGCTAAATTGAG  5514

Query  7976  CATCGAGACTGGCGGGGACTGGGTGACCCTC  8006
              |  ||||| || |||||||||||  |||||
Sbjct  5515  GAAAGAGACAGGAGGGGACTGGGTCTCCCTC  5545


 Score = 56.3 bits (61),  Expect = 1e-04
 Identities = 104/153 (68%), Gaps = 0/153 (0%)
 Strand=Plus/Plus

Query  3942  GATCTGTACAACTGGAAGGCTCAAAACCCTCCTTTTTCTGAGGACCCGAAAGGCCTAACT  4001
             |||||||| || |||||    ||||||||  | || ||  |||  ||  | |   ||| |
Sbjct  1613  GATCTGTATAATTGGAAAAACCAAAACCCATCATTCTCCCAGGCTCCAGATGAAGTAATT  1672

Query  4002  GACCTGTTCGAGTCTGTCATGCATACACACAGTCCCACTTGGGATGATTGCCAGCAGCTT  4061
               |||  | || |||||  |  |||| |||   ||||| ||||||||||||||||| || 
Sbjct  1673  AGCCTACTAGAATCTGTTTTCTATACGCACCAGCCCACCTGGGATGATTGCCAGCAACTC  1732

Query  4062  CTTAAGACCTTATTCACCACCGAGGAGCGCGAG  4094
             ||    ||| | || || || |||||| | |||
Sbjct  1733  CTCCGTACCCTGTTTACGACGGAGGAGAGGGAG  1765


 Score = 50.0 bits (54),  Expect = 0.005
 Identities = 30/32 (94%), Gaps = 0/32 (0%)
 Strand=Plus/Plus

Query  2616  AACATTTGGGGGCTCGTCCGGGATGccccccc  2647
             |||||||||||||||||||||||| || ||||
Sbjct  539   AACATTTGGGGGCTCGTCCGGGATTCCTCCCC  570


>AY842951.1 Reticuloendotheliosis virus strain HA9901 from China, 
complete genome
Length=8295

 Score = 137 bits (151),  Expect = 4e-29
 Identities = 661/1020 (65%), Gaps = 41/1020 (4%)
 Strand=Plus/Plus

Query  5507  AGCTGGAATACTGAAACCTTGCCATTCTGCCTGGAACACCCCACTTCTCCCCGTTAAGAA  5566
             ||| || || |||| |||   ||| ||  |||||||||| || || ||||| ||   |||
Sbjct  3049  AGCGGGCATCCTGAGACCCGTCCACTCCCCCTGGAACACTCCCCTCCTCCCTGTGC-GAA  3107

Query  5567  A--CCGGGGGGAAAAGATTATAGGCCAGTCCAGGACTTGAGGGAAGTGAATAAGAGGGTT  5624
             |  ||||   |    || ||| ||   || || || || |||||||| || |||||||| 
Sbjct  3108  AGTCCGGCACGTCC-GAGTATCGGATGGTTCAAGATTTAAGGGAAGTAAACAAGAGGGTA  3166

Query  5625  GAAGAC-ATCCACCCCACGGTCCCCAACCCTTATACCTTACTAAGTCACTTGCCCCCTTC  5683
             || ||| || ||||| || ||||| ||||| || ||| | || || |  |||||||||  
Sbjct  3167  GA-GACTATTCACCCAACTGTCCCTAACCCATACACCCTCCTCAGCCTATTGCCCCCTGA  3225

Query  5684  ACATGTCTGGTATACTACCTTAGACCTAAAGGATGCGTTTTTTAGCATAGCCCTGGCACC  5743
              |   | |||||| ||   || ||||| || || || |||||  ||||  | ||||| ||
Sbjct  3226  CCGAATATGGTATTCTGTTTTGGACCTGAAAGACGCTTTTTTCTGCATCCCTCTGGCCCC  3285

Query  5744  C-AGCAGCCAACACATTTTTGCCTTCGAATGGAATGATG-GCAATACGGAAACCCCCGGG  5801
             | ||  || ||   || || || ||||| |||   |||| | |  | ||| |  |  |||
Sbjct  3286  CGAGTCGC-AATTGATCTTCGCATTCGAGTGGGCAGATGCGGAGGAAGGAGAATCA-GGG  3343

Query  5802  CAGCTGACCTGGACTAGACTACCGCAAGGCTTCAAAAACTCTCCAACTCTGTTTAATGAA  5861
             || || ||||||||||| ||||| || || || || ||||| || || || ||| ||| |
Sbjct  3344  CAACTAACCTGGACTAGGCTACCTCAGGGTTTTAAGAACTCACCCACCCTTTTTGATGTA  3403

Query  5862  GCCCTAAATCAGGATTTGGACTCGTTTCGCCAGAGCCATAATTCAGTTACGCTCCTGCAG  5921
             ||||| ||   |||| || |    ||||| |     ||   ||| ||| | ||||| |||
Sbjct  3404  GCCCTTAACAGGGATCTGCAGGGATTTCGACTTGATCACCCTTCCGTTTCCCTCCTTCAG  3463

Query  5922  TACACAGATGACTTGCTTCTGGCAGCCCCCTCCGAAGCCGAATGCCGACAGGCCACTGGA  5981
             ||   ||| ||||| ||| | || ||     |  ||||||  ||||     |||||  ||
Sbjct  3464  TATGTAGACGACTTACTTATTGCGGCTGATACACAAGCCGCGTGCCTGAGCGCCACCCGA  3523

Query  5982  GACCTCCTCCAGGAGCTGGGGCAGTTGGGCTATCGGG--CCAGTGCAAAGAAGGCTCAAA  6039
             ||| | |||  |    ||| | || |||| || ||||   ||| |  |||||||| ||  
Sbjct  3524  GACTTACTCATGACTTTGGCGGAGCTGGGGTACCGGGTTTCAGGG--AAGAAGGCCCAGC  3581

Query  6040  TATG-CAGGCAAACAGTCACCTACCTGGGGTATAAACTGAAAGAAGGAGCCAAATGGCTG  6098
             | || || | |   |||||| ||| ||||||  ||  |  |  | ||| |    |  || 
Sbjct  3582  TCTGTCAAG-AGGAAGTCACATACTTGGGGTTCAAGATCCATAAGGGATCACGGTCCCTA  3640

Query  6099  AC--AGAGGCCATGAAAGAGACTATTCTT-AGACTTCCAGTCCCGACCTCAGCACGAGAG  6155
              |  | || | |  |   || |||||||| ||| | ||||| ||||   |   | |  ||
Sbjct  3641  TCGAATAGCCGA--ACTCAGGCTATTCTTCAGA-TACCAGTACCGAAAACCAAAAGGCAG  3697

Query  6156  GTCCGTGAGGTTTTAGGGACGACAGGCTACTGCTGGCTGTGGATTTTGGGGTATGCTGAA  6215
             || || ||  ||||||| || |  || |||||| |||| |||||   ||||| ||| |||
Sbjct  3698  GTGCGCGAATTTTTAGGCACAATTGGGTACTGCAGGCTTTGGATCCCGGGGTTTGCCGAA  3757

Query  6216  ATAGCAAAACCTCTGTATGAGGCAAC---CAAGGATAAGGTCCCTTGGGCCTGGGG---A  6269
              | ||  | || || |||| ||||||      ||  || |  ||||  |  |||||   |
Sbjct  3758  CTTGCCCAGCCCCTATATGCGGCAACGCGGGGGGGAAACGATCCTTTAGTGTGGGGCGAA  3817

Query  6270  TCAGACCAACAGAAGGCCTACGATGAAC-TCAAGGTCGCTCTC-CTAAGAGCCCCGGCTC  6327
               |||  |  |||| || | | | || | | ||  | || ||| |  ||  | || ||| 
Sbjct  3818  AAAGAGGA--AGAA-GCGTTCCA-GAGCTTGAAACTAGCCCTCACCCAG-CCACCAGCTT  3872

Query  6328  TGGCATTGCCAGACCCCCT---GAAGCCCTTCACTCTCTTTGTTGATGAGAGGAGGGGAA  6384
             ||||  ||||   | ||||    |||||||||   ||||| || || || |  || ||  
Sbjct  3873  TGGCTCTGCC---CTCCCTAGATAAGCCCTTCCAGCTCTTCGTAGAAGAAACAAGCGGGG  3929

Query  6385  TAGCGAAAGGGGTGCTAATGCAGCGTCTGGGGCCCTGGAAACGTCCGGTTGCCTATTTAT  6444
               || || || ||||| |  |||   || || || |||||| | || || ||||| ||||
Sbjct  3930  CGGCCAAGGGAGTGCTCACACAGGCCCTCGGTCCATGGAAAAGACCCGTAGCCTACTTAT  3989

Query  6445  CCAAGAAGCTAGATCCAGTTGCAGCATGATGGCCCCCGTGCTTAAGGATCATTGCGACAG  6504
             |||| | ||| || || || || ||  | ||||||| |||| |  |   ||||||| |||
Sbjct  3990  CCAAAAGGCTGGACCCTGTGGCGGCTGGCTGGCCCCGGTGCCTCCGAGCCATTGCGGCAG  4049


 Score = 95.1 bits (104),  Expect = 1e-16
 Identities = 221/331 (67%), Gaps = 2/331 (1%)
 Strand=Plus/Plus

Query  7677  GGGTATAAGTACTTGCTAGTAATGGTTGACACATTTTCGGGCTGGGTGGAAGCCTTCCCC  7736
             |||||||| ||| |||| ||| |||| |||||||| ||||||||||| || || |  || 
Sbjct  5216  GGGTATAAATACCTGCTTGTACTGGTAGACACATTCTCGGGCTGGGTAGAGGCATATCCA  5275

Query  7737  ACGAAACGGGAGACTGCCCAAGTGGTTGCTAAGGCGTTACTAGAAGAAATTATTCCCAGA  7796
              | ||  | || ||  |||| |||||   ||||    || |  | || ||||| ||||| 
Sbjct  5276  GCAAAGAGAGAAACCTCCCAGGTGGTAATTAAGCATCTAATTCATGATATTATCCCCAGG  5335

Query  7797  TATGGGGTTCCTGAGGTTTTAGGCTCCGATAACGGCCCAGCTTTCATCAGTAACGTCCTA  7856
             | |||| | || |      | || ||||| || || || || ||  |    || ||   |
Sbjct  5336  TTTGGGTTACCGGTCCAGATCGGGTCCGACAATGGGCCGGCCTTTGTGGCAAAAGTGACA  5395

Query  7857  CAGGGACTAGCCCGAG-CGATAGGGATCAATTGGAAGTTACATTGTGAATATAATCCCCA  7915
             |||  | | |   ||| |  ||    ||  ||||||| | ||||||| |||    || ||
Sbjct  5396  CAGC-AGTTGTGTGAGGCCCTAAATGTCTCTTGGAAGCTCCATTGTGCATACCGACCTCA  5454

Query  7916  GAGCTCAGGGCAGGTAGAGAGAATGAATCGGACTCTAAAGGAGACCTTGTCCAAACTAGC  7975
              ||||| || |||||||| || ||||| || || || ||||||||| |  | ||| |   
Sbjct  5455  AAGCTCGGGACAGGTAGAAAGGATGAACCGAACCCTGAAGGAGACCATCGCTAAATTGAG  5514

Query  7976  CATCGAGACTGGCGGGGACTGGGTGACCCTC  8006
              |  ||||| || |||||||||||  |||||
Sbjct  5515  GAAAGAGACAGGAGGGGACTGGGTCTCCCTC  5545


 Score = 56.3 bits (61),  Expect = 1e-04
 Identities = 104/153 (68%), Gaps = 0/153 (0%)
 Strand=Plus/Plus

Query  3942  GATCTGTACAACTGGAAGGCTCAAAACCCTCCTTTTTCTGAGGACCCGAAAGGCCTAACT  4001
             |||||||| || |||||    ||||||||  | || ||  |||  ||  | |   ||| |
Sbjct  1613  GATCTGTATAATTGGAAAAACCAAAACCCATCATTCTCCCAGGCTCCAGATGAAGTAATT  1672

Query  4002  GACCTGTTCGAGTCTGTCATGCATACACACAGTCCCACTTGGGATGATTGCCAGCAGCTT  4061
               |||  | || |||||  |  |||| |||   ||||| ||||||||||||||||| || 
Sbjct  1673  AGCCTACTAGAATCTGTTTTCTATACGCACCAGCCCACCTGGGATGATTGCCAGCAACTC  1732

Query  4062  CTTAAGACCTTATTCACCACCGAGGAGCGCGAG  4094
             ||    ||| | || || || |||||| | |||
Sbjct  1733  CTCCGTACCCTGTTTACGACGGAGGAGAGGGAG  1765


 Score = 50.0 bits (54),  Expect = 0.005
 Identities = 30/32 (94%), Gaps = 0/32 (0%)
 Strand=Plus/Plus

Query  2616  AACATTTGGGGGCTCGTCCGGGATGccccccc  2647
             |||||||||||||||||||||||| || ||||
Sbjct  539   AACATTTGGGGGCTCGTCCGGGATTCCTCCCC  570


>NC_001500.1 Spleen focus-forming virus, complete genome
Length=6296

 Score = 114 bits (126),  Expect = 1e-22
 Identities = 270/404 (67%), Gaps = 13/404 (3%)
 Strand=Plus/Plus

Query  7701  GTTGACACATTTTCGGGCTGGGTGGAAGCCTTCCCCACGAAACGGGAGACTGCCCAAGTG  7760
             || ||||| || || || ||| |  |||  ||||| || ||    || |||||| |||| 
Sbjct  3669  GTAGACACTTTCTCTGGATGGATAAAAGTTTTCCCAACCAAGAAAGAAACTGCCAAAGTT  3728

Query  7761  GTTGCTAAGGCGTTACTAGAAGAAATTATTCCCAGATATGGGGTTCCTGAGGTTTTAGGC  7820
             ||  | |||  | |||||||||||||  | |||||||  ||  | ||  |||| || || 
Sbjct  3729  GTAACCAAGAAGCTACTAGAAGAAATCTTCCCCAGATTCGGCATGCCACAGGTATTGGGA  3788

Query  7821  TCCGATAACGGCCCAGCTTTCATC----AGTAACGTCCTACAGGGACTAGCCCGAGCGA-  7875
              |||| || || || || ||| ||    ||  | |||  ||||    ||| ||||   | 
Sbjct  3789  ACCGACAATGGGCCTGCCTTCGTCTCCAAGGTAAGTCTGACAG----TAG-CCGATTTAT  3843

Query  7876  TAGGGATCAATTGGAAGTTACATTGTGAATATAATCCCCAGAGCTCAGGGCAGGTAGAGA  7935
             | ||| |  |||||||  ||||||||| ||| |  |||||||| ||||| ||||||||||
Sbjct  3844  TGGGGGTTGATTGGAAACTACATTGTGCATACAGACCCCAGAGTTCAGGTCAGGTAGAGA  3903

Query  7936  GAATGAATCGGACTCTAAAGGAGACCTTGTCCAAACTAGCCATCGAGACTGGC---GGGG  7992
              ||| ||| | ||  | |||||||| ||  | ||| || |  | |   |||||    | |
Sbjct  3904  AAATAAATAGAACCATCAAGGAGACTTTAACTAAATTAACGCTTGCAGCTGGCACTAGAG  3963

Query  7993  ACTGGGTGACCCTCTTACCCTATGCAATCTTCCGGGTCCGGAACTCACCATATGTACATG  8052
             |||||||   |||  | |||   ||  ||| ||| | ||||||  | ||       ||||
Sbjct  3964  ACTGGGTACTCCTACTCCCCCTGGCCCTCTACCGAGCCCGGAATACTCCGGGCCCCCATG  4023

Query  8053  GTTTGACACCTTTCAAAATTCTGTATGGGGCACCACCCCCCATT  8096
             |  | || || |   ||||||||||||||||||| || ||| ||
Sbjct  4024  GACTTACTCCGTATGAAATTCTGTATGGGGCACCCCCGCCCCTT  4067


 Score = 93.3 bits (102),  Expect = 5e-16
 Identities = 269/404 (67%), Gaps = 14/404 (3%)
 Strand=Plus/Plus

Query  3918  CAGTACTGGCCCTTTTCTAGCAGTGATCTGTACAACTGGAAGGCTCAAAACCCTCCTTTT  3977
             ||||||||||| |||||   |  |||||| || ||||||||   | | || ||| | || 
Sbjct  1666  CAGTACTGGCCGTTTTCCTCCTCTGATCTATATAACTGGAAAAATAATAATCCTTCCTTC  1725

Query  3978  TCTGAGGACCCGAAAGGCCTAACTGACC----TGTTCGAGTCTGTCATGCATACACACAG  4033
             |||||||| ||   |||   |||||||     || | || |||||| |    || |||  
Sbjct  1726  TCTGAGGATCC---AGGTA-AACTGACTACATTGATTGAATCTGTCCTCACCACCCACCA  1781

Query  4034  TCCCACTTGGGATGATTGCCAGCAGCTTCTTAAGACCT-TATTCACCACCGAGGAGCGCG  4092
              ||||| |||||||||||||||||  || ||| |  || |  | |||   ||||||    
Sbjct  1782  GCCCACCTGGGATGATTGCCAGCAA-TTATTAGGGACTCTGCTTACCGGGGAGGAGAAGC  1840

Query  4093  AGCGAATCCTCACCGAGGCCAGAAAAAATGTCCCCGGCGACAACGGACAACCGACGATCT  4152
             ||||  | |||   || ||| |||||  |||||  ||| || | || |  || ||     
Sbjct  1841  AGCGGGTGCTCCTGGAAGCCCGAAAAGCTGTCCGGGGCAACGATGGGCGCCCCACCCAAC  1900

Query  4153  TGCCGAACCTGATCGACGAGCGCTTTCCCCTGAATAGACCGGATTGGGACTTTGGAAACG  4212
             |||| |||  | | ||||     ||||||||  |  | || |||||||| ||     || 
Sbjct  1901  TGCCCAACGAGGTTGACGCTGCTTTTCCCCTTGAACGTCCCGATTGGGA-TTACACCACC  1959

Query  4213  CAGA-AGGTAGGGAGCGTCTCCGAGTCTACCGCCAGACTCTTATGGCAGGTCTCC-GAGC  4270
             || | ||||||| | |  ||     |||| ||||||   ||  | || ||||||| || |
Sbjct  1960  CAAAGAGGTAGGAACCACCTAGTTCTCTATCGCCAGTTGCTCCTAGCGGGTCTCCAGACC  2019

Query  4271  GGCGGCACGCCGCCCCACCAATTTGGCCAAGGTAAAGGCTATAA  4314
             |  |||| |  ||||||||||||||||||||||||| |  ||||
Sbjct  2020  GCGGGCA-GAAGCCCCACCAATTTGGCCAAGGTAAAAGGAATAA  2062


 Score = 58.1 bits (63),  Expect = 3e-05
 Identities = 115/170 (68%), Gaps = 8/170 (5%)
 Strand=Plus/Plus

Query  10045  AATGTTGTTTTTATGCTGACCATACTGGTGTGGTAAAAGAATCCATGGCAAAGGTGAGAG  10104
              |||||||||| |||||||||||||| ||  | |||| |||    ||||| ||  | ||| 
Sbjct  5418   AATGTTGTTTCTATGCTGACCATACAGGCCTAGTAAGAGATAGTATGGCCAAATTAAGAA  5477

Query  10105  AAGGGTTAGCTAAGAGAAAACGGGAAAGGGA----AGCTCAGGAGAACTGGTTTGAGGCT  10160
              |  |  |  || ||||| ||     |   ||    |||  ||||    ||||| || |  
Sbjct  5478   AGAGACTCACTCAGAGACAAAAACTATTTGAGTCGAGCCAAGGA----TGGTTCGAAGGA  5533

Query  10161  TGGTTTAACAGATCCCCCTGGCTCACCACCTTAGTATCTACCTTAGTGGG  10210
              | ||||||||||||||||||| | ||||| ||  |||| ||| |  ||||
Sbjct  5534   TCGTTTAACAGATCCCCCTGGTTTACCACGTTGATATCCACCATCATGGG  5583


 Score = 46.4 bits (50),  Expect = 0.060
 Identities = 55/75 (73%), Gaps = 0/75 (0%)
 Strand=Plus/Plus

Query  3258  ACATTCTGCTCTGCAGAATGGCCTACTTTTAATGTGGGCTGGCCCTCCCAGGGAACTTTT  3317
             || ||||||||||| || ||||| |||||   ||| || |||||     | || ||||||
Sbjct  1117  ACCTTCTGCTCTGCCGAGTGGCCAACTTTCGGTGTAGGGTGGCCACAAGATGGTACTTTT  1176

Query  3318  TCCCTAGACATTATT  3332
               | | |||||||||
Sbjct  1177  AACTTGGACATTATT  1191


 Score = 41.0 bits (44),  Expect = 2.6
 Identities = 22/22 (100%), Gaps = 0/22 (0%)
 Strand=Plus/Plus

Query  2618  CATTTGGGGGCTCGTCCGGGAT  2639
             ||||||||||||||||||||||
Sbjct  513   CATTTGGGGGCTCGTCCGGGAT  534


>K00021.1 Friend spleen focus-forming virus (proviral), complete 
genome
Length=6296

 Score = 114 bits (126),  Expect = 1e-22
 Identities = 270/404 (67%), Gaps = 13/404 (3%)
 Strand=Plus/Plus

Query  7701  GTTGACACATTTTCGGGCTGGGTGGAAGCCTTCCCCACGAAACGGGAGACTGCCCAAGTG  7760
             || ||||| || || || ||| |  |||  ||||| || ||    || |||||| |||| 
Sbjct  3669  GTAGACACTTTCTCTGGATGGATAAAAGTTTTCCCAACCAAGAAAGAAACTGCCAAAGTT  3728

Query  7761  GTTGCTAAGGCGTTACTAGAAGAAATTATTCCCAGATATGGGGTTCCTGAGGTTTTAGGC  7820
             ||  | |||  | |||||||||||||  | |||||||  ||  | ||  |||| || || 
Sbjct  3729  GTAACCAAGAAGCTACTAGAAGAAATCTTCCCCAGATTCGGCATGCCACAGGTATTGGGA  3788

Query  7821  TCCGATAACGGCCCAGCTTTCATC----AGTAACGTCCTACAGGGACTAGCCCGAGCGA-  7875
              |||| || || || || ||| ||    ||  | |||  ||||    ||| ||||   | 
Sbjct  3789  ACCGACAATGGGCCTGCCTTCGTCTCCAAGGTAAGTCTGACAG----TAG-CCGATTTAT  3843

Query  7876  TAGGGATCAATTGGAAGTTACATTGTGAATATAATCCCCAGAGCTCAGGGCAGGTAGAGA  7935
             | ||| |  |||||||  ||||||||| ||| |  |||||||| ||||| ||||||||||
Sbjct  3844  TGGGGGTTGATTGGAAACTACATTGTGCATACAGACCCCAGAGTTCAGGTCAGGTAGAGA  3903

Query  7936  GAATGAATCGGACTCTAAAGGAGACCTTGTCCAAACTAGCCATCGAGACTGGC---GGGG  7992
              ||| ||| | ||  | |||||||| ||  | ||| || |  | |   |||||    | |
Sbjct  3904  AAATAAATAGAACCATCAAGGAGACTTTAACTAAATTAACGCTTGCAGCTGGCACTAGAG  3963

Query  7993  ACTGGGTGACCCTCTTACCCTATGCAATCTTCCGGGTCCGGAACTCACCATATGTACATG  8052
             |||||||   |||  | |||   ||  ||| ||| | ||||||  | ||       ||||
Sbjct  3964  ACTGGGTACTCCTACTCCCCCTGGCCCTCTACCGAGCCCGGAATACTCCGGGCCCCCATG  4023

Query  8053  GTTTGACACCTTTCAAAATTCTGTATGGGGCACCACCCCCCATT  8096
             |  | || || |   ||||||||||||||||||| || ||| ||
Sbjct  4024  GACTTACTCCGTATGAAATTCTGTATGGGGCACCCCCGCCCCTT  4067


 Score = 93.3 bits (102),  Expect = 5e-16
 Identities = 269/404 (67%), Gaps = 14/404 (3%)
 Strand=Plus/Plus

Query  3918  CAGTACTGGCCCTTTTCTAGCAGTGATCTGTACAACTGGAAGGCTCAAAACCCTCCTTTT  3977
             ||||||||||| |||||   |  |||||| || ||||||||   | | || ||| | || 
Sbjct  1666  CAGTACTGGCCGTTTTCCTCCTCTGATCTATATAACTGGAAAAATAATAATCCTTCCTTC  1725

Query  3978  TCTGAGGACCCGAAAGGCCTAACTGACC----TGTTCGAGTCTGTCATGCATACACACAG  4033
             |||||||| ||   |||   |||||||     || | || |||||| |    || |||  
Sbjct  1726  TCTGAGGATCC---AGGTA-AACTGACTACATTGATTGAATCTGTCCTCACCACCCACCA  1781

Query  4034  TCCCACTTGGGATGATTGCCAGCAGCTTCTTAAGACCT-TATTCACCACCGAGGAGCGCG  4092
              ||||| |||||||||||||||||  || ||| |  || |  | |||   ||||||    
Sbjct  1782  GCCCACCTGGGATGATTGCCAGCAA-TTATTAGGGACTCTGCTTACCGGGGAGGAGAAGC  1840

Query  4093  AGCGAATCCTCACCGAGGCCAGAAAAAATGTCCCCGGCGACAACGGACAACCGACGATCT  4152
             ||||  | |||   || ||| |||||  |||||  ||| || | || |  || ||     
Sbjct  1841  AGCGGGTGCTCCTGGAAGCCCGAAAAGCTGTCCGGGGCAACGATGGGCGCCCCACCCAAC  1900

Query  4153  TGCCGAACCTGATCGACGAGCGCTTTCCCCTGAATAGACCGGATTGGGACTTTGGAAACG  4212
             |||| |||  | | ||||     ||||||||  |  | || |||||||| ||     || 
Sbjct  1901  TGCCCAACGAGGTTGACGCTGCTTTTCCCCTTGAACGTCCCGATTGGGA-TTACACCACC  1959

Query  4213  CAGA-AGGTAGGGAGCGTCTCCGAGTCTACCGCCAGACTCTTATGGCAGGTCTCC-GAGC  4270
             || | ||||||| | |  ||     |||| ||||||   ||  | || ||||||| || |
Sbjct  1960  CAAAGAGGTAGGAACCACCTAGTTCTCTATCGCCAGTTGCTCCTAGCGGGTCTCCAGACC  2019

Query  4271  GGCGGCACGCCGCCCCACCAATTTGGCCAAGGTAAAGGCTATAA  4314
             |  |||| |  ||||||||||||||||||||||||| |  ||||
Sbjct  2020  GCGGGCA-GAAGCCCCACCAATTTGGCCAAGGTAAAAGGAATAA  2062


 Score = 58.1 bits (63),  Expect = 3e-05
 Identities = 115/170 (68%), Gaps = 8/170 (5%)
 Strand=Plus/Plus

Query  10045  AATGTTGTTTTTATGCTGACCATACTGGTGTGGTAAAAGAATCCATGGCAAAGGTGAGAG  10104
              |||||||||| |||||||||||||| ||  | |||| |||    ||||| ||  | ||| 
Sbjct  5418   AATGTTGTTTCTATGCTGACCATACAGGCCTAGTAAGAGATAGTATGGCCAAATTAAGAA  5477

Query  10105  AAGGGTTAGCTAAGAGAAAACGGGAAAGGGA----AGCTCAGGAGAACTGGTTTGAGGCT  10160
              |  |  |  || ||||| ||     |   ||    |||  ||||    ||||| || |  
Sbjct  5478   AGAGACTCACTCAGAGACAAAAACTATTTGAGTCGAGCCAAGGA----TGGTTCGAAGGA  5533

Query  10161  TGGTTTAACAGATCCCCCTGGCTCACCACCTTAGTATCTACCTTAGTGGG  10210
              | ||||||||||||||||||| | ||||| ||  |||| ||| |  ||||
Sbjct  5534   TCGTTTAACAGATCCCCCTGGTTTACCACGTTGATATCCACCATCATGGG  5583


 Score = 46.4 bits (50),  Expect = 0.060
 Identities = 55/75 (73%), Gaps = 0/75 (0%)
 Strand=Plus/Plus

Query  3258  ACATTCTGCTCTGCAGAATGGCCTACTTTTAATGTGGGCTGGCCCTCCCAGGGAACTTTT  3317
             || ||||||||||| || ||||| |||||   ||| || |||||     | || ||||||
Sbjct  1117  ACCTTCTGCTCTGCCGAGTGGCCAACTTTCGGTGTAGGGTGGCCACAAGATGGTACTTTT  1176

Query  3318  TCCCTAGACATTATT  3332
               | | |||||||||
Sbjct  1177  AACTTGGACATTATT  1191


 Score = 41.0 bits (44),  Expect = 2.6
 Identities = 22/22 (100%), Gaps = 0/22 (0%)
 Strand=Plus/Plus

Query  2618  CATTTGGGGGCTCGTCCGGGAT  2639
             ||||||||||||||||||||||
Sbjct  513   CATTTGGGGGCTCGTCCGGGAT  534


>NC_038923.1 Hardy-Zuckermann 4 feline sarcoma virus (H24-FeSV) 
kit oncogene
Length=2473

 Score = 94.2 bits (103),  Expect = 5e-16
 Identities = 259/392 (66%), Gaps = 4/392 (1%)
 Strand=Plus/Plus

Query  3918  CAGTACTGGCCCTTTTCTAGCAGT-GATCTGTACAACTGGAAGGCTCAAAACCCTCCTTT  3976
             ||||| ||||| || || |||    || ||||| ||||||||| | || ||||| |||||
Sbjct  844   CAGTATTGGCCATTCTC-AGCTTCAGACCTGTATAACTGGAAGTCGCATAACCCCCCTTT  902

Query  3977  TTCTGAGGACCCGAAAGGCCTAACTGACCTGTTCGAGTCTGTCATGCATACACACAGTCC  4036
              ||  | |||||    | ||||||| ||||  | |||||  |  |    || ||    ||
Sbjct  903   CTCCCAAGACCCAGTGGCCCTAACTAACCTAATTGAGTCCATTTTAGTGACGCATCAACC  962

Query  4037  CACTTGGGATGATTGCCAGCAGCTTCTTAAGACCTTATTCACCACCGAGGAGCGCGAGCG  4096
              || ||||| || |||||||||||  |  || |  |  | ||   ||| ||  |  |  |
Sbjct  963   AACCTGGGACGACTGCCAGCAGCTCTTGCAGGCACTCCTGACAGGCGAAGAAAGGCAAAG  1022

Query  4097  AATCCTCACCGAGGCCAGAAAAAATGTCCCCGGCGACAACGGACAACCGACGATCTTGCC  4156
               ||||    |||||| ||||  | || || |||||  ||||||  || ||     | ||
Sbjct  1023  GGTCCTTCTTGAGGCCCGAAAGCAGGTTCCAGGCGAGGACGGACGGCCAACCCAACTACC  1082

Query  4157  GAACCTGATCGACGAGCGCTTTCCCCT-GAATAGACCGGATTGGGACTTTGGAAACGCAG  4215
              ||  | || || |||  ||||||||| ||   | ||  | ||||| ||||  |   | |
Sbjct  1083  CAATGTCATTGATGAGA-CTTTCCCCTTGACCCGTCCCAACTGGGATTTTGCTACGCCGG  1141

Query  4216  AAGGTAGGGAGCGTCTCCGAGTCTACCGCCAGACTCTTATGGCAGGTCTCCGAGCGGCGG  4275
              |||||||||||  || ||  | || ||||||   ||  | || |||||||| | ||| |
Sbjct  1142  CAGGTAGGGAGCACCTACGCCTTTATCGCCAGTTGCTATTAGCGGGTCTCCGCGGGGCTG  1201

Query  4276  CACGCCGCCCCACCAATTTGGCCAAGGTAAAG  4307
             || | |||||||| ||||||||  ||||||||
Sbjct  1202  CAAGACGCCCCACTAATTTGGCACAGGTAAAG  1233


>NC_043382.1 Snyder-Theilen feline sarcoma virus genomic sequence
Length=4901

 Score = 94.2 bits (103),  Expect = 5e-16
 Identities = 228/343 (66%), Gaps = 12/343 (3%)
 Strand=Plus/Plus

Query  9919   TGGAAACCTCGATTAGTCATTTAGAGAAGTCGCTCACCTCTCTATCCGAGGTAGTACTCC  9978
              ||||||  || ||||||   ||||| || || || ||||| || || ||||||||  | |
Sbjct  3845   TGGAAAAGTCAATTAGTGCCTTAGAAAAATCCCTGACCTCCCTCTCTGAGGTAGTCTTAC  3904

Query  9979   AGAATAGAAGAGGACTTGATTTGTTGTTCCTCCAACAAGGGGGACTGTGTGCCGCGCTGG  10038
              | || ||  |||| || ||| |  ||||||| ||  | || || || ||||| ||| |  
Sbjct  3905   AAAACAGGCGAGGCCTAGATATTCTGTTCCTACAGGAGGGAGGGCTATGTGCAGCGTTAA  3964

Query  10039  GGGAGGAATGTTGTTTTTATGCTGACCATACTGGTGTGGTAAAAGAATCCATGGCAAAGG  10098
                || ||||||||||||||||| || || || ||  | ||   |||    ||||| ||  
Sbjct  3965   AAGAAGAATGTTGTTTTTATGCAGATCACACCGGATTAGTCCGAGATAATATGGCTAAAT  4024

Query  10099  TGAGAGAAGGGTTAGCTAAGAGAAAACGGGAAAGG---GAAGCTCAGGAGAACTGGTTTG  10155
              | |||||  | |||    || |  |||   ||  |   ||  | |   ||   |||||||
Sbjct  4025   TAAGAGAGAGATTAAAACAGCGGCAAC---AACTGTTTGACTCCCGACAGGGATGGTTTG  4081

Query  10156  AGGCTTGGTTTAACAGATCCCCCTGGCTCACCACCTTAGTATCTACCTTAGTGGGCCC--  10213
              | |  ||||| ||||  ||||||||| | |||||| || | ||  || |  |||||||  
Sbjct  4082   AAGGATGGTTCAACAAGTCCCCCTGGTTTACCACCCTAATTTCCTCCATTATGGGCCCCT  4141

Query  10214  -AATTATCTTGCTTGTGCTTATTCTAACCTTGGGCCCTTGCAT  10255
               | ||||| |||   | || |||||   ||| ||||| |||||
Sbjct  4142   TACTTATCCTGC---TCCTAATTCTCCTCTTCGGCCCATGCAT  4181


 Score = 41.0 bits (44),  Expect = 2.6
 Identities = 22/22 (100%), Gaps = 0/22 (0%)
 Strand=Plus/Plus

Query  2618  CATTTGGGGGCTCGTCCGGGAT  2639
             ||||||||||||||||||||||
Sbjct  561   CATTTGGGGGCTCGTCCGGGAT  582


>X03711.1 Hardy-Zuckermann 4 feline sarcoma virus (H24-FeSV) kit 
oncogene
Length=2473

 Score = 94.2 bits (103),  Expect = 5e-16
 Identities = 259/392 (66%), Gaps = 4/392 (1%)
 Strand=Plus/Plus

Query  3918  CAGTACTGGCCCTTTTCTAGCAGT-GATCTGTACAACTGGAAGGCTCAAAACCCTCCTTT  3976
             ||||| ||||| || || |||    || ||||| ||||||||| | || ||||| |||||
Sbjct  844   CAGTATTGGCCATTCTC-AGCTTCAGACCTGTATAACTGGAAGTCGCATAACCCCCCTTT  902

Query  3977  TTCTGAGGACCCGAAAGGCCTAACTGACCTGTTCGAGTCTGTCATGCATACACACAGTCC  4036
              ||  | |||||    | ||||||| ||||  | |||||  |  |    || ||    ||
Sbjct  903   CTCCCAAGACCCAGTGGCCCTAACTAACCTAATTGAGTCCATTTTAGTGACGCATCAACC  962

Query  4037  CACTTGGGATGATTGCCAGCAGCTTCTTAAGACCTTATTCACCACCGAGGAGCGCGAGCG  4096
              || ||||| || |||||||||||  |  || |  |  | ||   ||| ||  |  |  |
Sbjct  963   AACCTGGGACGACTGCCAGCAGCTCTTGCAGGCACTCCTGACAGGCGAAGAAAGGCAAAG  1022

Query  4097  AATCCTCACCGAGGCCAGAAAAAATGTCCCCGGCGACAACGGACAACCGACGATCTTGCC  4156
               ||||    |||||| ||||  | || || |||||  ||||||  || ||     | ||
Sbjct  1023  GGTCCTTCTTGAGGCCCGAAAGCAGGTTCCAGGCGAGGACGGACGGCCAACCCAACTACC  1082

Query  4157  GAACCTGATCGACGAGCGCTTTCCCCT-GAATAGACCGGATTGGGACTTTGGAAACGCAG  4215
              ||  | || || |||  ||||||||| ||   | ||  | ||||| ||||  |   | |
Sbjct  1083  CAATGTCATTGATGAGA-CTTTCCCCTTGACCCGTCCCAACTGGGATTTTGCTACGCCGG  1141

Query  4216  AAGGTAGGGAGCGTCTCCGAGTCTACCGCCAGACTCTTATGGCAGGTCTCCGAGCGGCGG  4275
              |||||||||||  || ||  | || ||||||   ||  | || |||||||| | ||| |
Sbjct  1142  CAGGTAGGGAGCACCTACGCCTTTATCGCCAGTTGCTATTAGCGGGTCTCCGCGGGGCTG  1201

Query  4276  CACGCCGCCCCACCAATTTGGCCAAGGTAAAG  4307
             || | |||||||| ||||||||  ||||||||
Sbjct  1202  CAAGACGCCCCACTAATTTGGCACAGGTAAAG  1233


>M22820.1 Snyder-Theilen feline sarcoma virus genomic sequence, 
sequence
Length=4901

 Score = 94.2 bits (103),  Expect = 5e-16
 Identities = 228/343 (66%), Gaps = 12/343 (3%)
 Strand=Plus/Plus

Query  9919   TGGAAACCTCGATTAGTCATTTAGAGAAGTCGCTCACCTCTCTATCCGAGGTAGTACTCC  9978
              ||||||  || ||||||   ||||| || || || ||||| || || ||||||||  | |
Sbjct  3845   TGGAAAAGTCAATTAGTGCCTTAGAAAAATCCCTGACCTCCCTCTCTGAGGTAGTCTTAC  3904

Query  9979   AGAATAGAAGAGGACTTGATTTGTTGTTCCTCCAACAAGGGGGACTGTGTGCCGCGCTGG  10038
              | || ||  |||| || ||| |  ||||||| ||  | || || || ||||| ||| |  
Sbjct  3905   AAAACAGGCGAGGCCTAGATATTCTGTTCCTACAGGAGGGAGGGCTATGTGCAGCGTTAA  3964

Query  10039  GGGAGGAATGTTGTTTTTATGCTGACCATACTGGTGTGGTAAAAGAATCCATGGCAAAGG  10098
                || ||||||||||||||||| || || || ||  | ||   |||    ||||| ||  
Sbjct  3965   AAGAAGAATGTTGTTTTTATGCAGATCACACCGGATTAGTCCGAGATAATATGGCTAAAT  4024

Query  10099  TGAGAGAAGGGTTAGCTAAGAGAAAACGGGAAAGG---GAAGCTCAGGAGAACTGGTTTG  10155
              | |||||  | |||    || |  |||   ||  |   ||  | |   ||   |||||||
Sbjct  4025   TAAGAGAGAGATTAAAACAGCGGCAAC---AACTGTTTGACTCCCGACAGGGATGGTTTG  4081

Query  10156  AGGCTTGGTTTAACAGATCCCCCTGGCTCACCACCTTAGTATCTACCTTAGTGGGCCC--  10213
              | |  ||||| ||||  ||||||||| | |||||| || | ||  || |  |||||||  
Sbjct  4082   AAGGATGGTTCAACAAGTCCCCCTGGTTTACCACCCTAATTTCCTCCATTATGGGCCCCT  4141

Query  10214  -AATTATCTTGCTTGTGCTTATTCTAACCTTGGGCCCTTGCAT  10255
               | ||||| |||   | || |||||   ||| ||||| |||||
Sbjct  4142   TACTTATCCTGC---TCCTAATTCTCCTCTTCGGCCCATGCAT  4181


 Score = 41.0 bits (44),  Expect = 2.6
 Identities = 22/22 (100%), Gaps = 0/22 (0%)
 Strand=Plus/Plus

Query  2618  CATTTGGGGGCTCGTCCGGGAT  2639
             ||||||||||||||||||||||
Sbjct  561   CATTTGGGGGCTCGTCCGGGAT  582


>NC_038923.1 Hardy-Zuckermann 4 feline sarcoma virus (H24-FeSV) 
kit oncogene
Length=2473

 Score = 94.2 bits (103),  Expect = 5e-16
 Identities = 259/392 (66%), Gaps = 4/392 (1%)
 Strand=Plus/Plus

Query  3918  CAGTACTGGCCCTTTTCTAGCAGT-GATCTGTACAACTGGAAGGCTCAAAACCCTCCTTT  3976
             ||||| ||||| || || |||    || ||||| ||||||||| | || ||||| |||||
Sbjct  844   CAGTATTGGCCATTCTC-AGCTTCAGACCTGTATAACTGGAAGTCGCATAACCCCCCTTT  902

Query  3977  TTCTGAGGACCCGAAAGGCCTAACTGACCTGTTCGAGTCTGTCATGCATACACACAGTCC  4036
              ||  | |||||    | ||||||| ||||  | |||||  |  |    || ||    ||
Sbjct  903   CTCCCAAGACCCAGTGGCCCTAACTAACCTAATTGAGTCCATTTTAGTGACGCATCAACC  962

Query  4037  CACTTGGGATGATTGCCAGCAGCTTCTTAAGACCTTATTCACCACCGAGGAGCGCGAGCG  4096
              || ||||| || |||||||||||  |  || |  |  | ||   ||| ||  |  |  |
Sbjct  963   AACCTGGGACGACTGCCAGCAGCTCTTGCAGGCACTCCTGACAGGCGAAGAAAGGCAAAG  1022

Query  4097  AATCCTCACCGAGGCCAGAAAAAATGTCCCCGGCGACAACGGACAACCGACGATCTTGCC  4156
               ||||    |||||| ||||  | || || |||||  ||||||  || ||     | ||
Sbjct  1023  GGTCCTTCTTGAGGCCCGAAAGCAGGTTCCAGGCGAGGACGGACGGCCAACCCAACTACC  1082

Query  4157  GAACCTGATCGACGAGCGCTTTCCCCT-GAATAGACCGGATTGGGACTTTGGAAACGCAG  4215
              ||  | || || |||  ||||||||| ||   | ||  | ||||| ||||  |   | |
Sbjct  1083  CAATGTCATTGATGAGA-CTTTCCCCTTGACCCGTCCCAACTGGGATTTTGCTACGCCGG  1141

Query  4216  AAGGTAGGGAGCGTCTCCGAGTCTACCGCCAGACTCTTATGGCAGGTCTCCGAGCGGCGG  4275
              |||||||||||  || ||  | || ||||||   ||  | || |||||||| | ||| |
Sbjct  1142  CAGGTAGGGAGCACCTACGCCTTTATCGCCAGTTGCTATTAGCGGGTCTCCGCGGGGCTG  1201

Query  4276  CACGCCGCCCCACCAATTTGGCCAAGGTAAAG  4307
             || | |||||||| ||||||||  ||||||||
Sbjct  1202  CAAGACGCCCCACTAATTTGGCACAGGTAAAG  1233


>X03711.1 Hardy-Zuckermann 4 feline sarcoma virus (H24-FeSV) kit 
oncogene
Length=2473

 Score = 94.2 bits (103),  Expect = 5e-16
 Identities = 259/392 (66%), Gaps = 4/392 (1%)
 Strand=Plus/Plus

Query  3918  CAGTACTGGCCCTTTTCTAGCAGT-GATCTGTACAACTGGAAGGCTCAAAACCCTCCTTT  3976
             ||||| ||||| || || |||    || ||||| ||||||||| | || ||||| |||||
Sbjct  844   CAGTATTGGCCATTCTC-AGCTTCAGACCTGTATAACTGGAAGTCGCATAACCCCCCTTT  902

Query  3977  TTCTGAGGACCCGAAAGGCCTAACTGACCTGTTCGAGTCTGTCATGCATACACACAGTCC  4036
              ||  | |||||    | ||||||| ||||  | |||||  |  |    || ||    ||
Sbjct  903   CTCCCAAGACCCAGTGGCCCTAACTAACCTAATTGAGTCCATTTTAGTGACGCATCAACC  962

Query  4037  CACTTGGGATGATTGCCAGCAGCTTCTTAAGACCTTATTCACCACCGAGGAGCGCGAGCG  4096
              || ||||| || |||||||||||  |  || |  |  | ||   ||| ||  |  |  |
Sbjct  963   AACCTGGGACGACTGCCAGCAGCTCTTGCAGGCACTCCTGACAGGCGAAGAAAGGCAAAG  1022

Query  4097  AATCCTCACCGAGGCCAGAAAAAATGTCCCCGGCGACAACGGACAACCGACGATCTTGCC  4156
               ||||    |||||| ||||  | || || |||||  ||||||  || ||     | ||
Sbjct  1023  GGTCCTTCTTGAGGCCCGAAAGCAGGTTCCAGGCGAGGACGGACGGCCAACCCAACTACC  1082

Query  4157  GAACCTGATCGACGAGCGCTTTCCCCT-GAATAGACCGGATTGGGACTTTGGAAACGCAG  4215
              ||  | || || |||  ||||||||| ||   | ||  | ||||| ||||  |   | |
Sbjct  1083  CAATGTCATTGATGAGA-CTTTCCCCTTGACCCGTCCCAACTGGGATTTTGCTACGCCGG  1141

Query  4216  AAGGTAGGGAGCGTCTCCGAGTCTACCGCCAGACTCTTATGGCAGGTCTCCGAGCGGCGG  4275
              |||||||||||  || ||  | || ||||||   ||  | || |||||||| | ||| |
Sbjct  1142  CAGGTAGGGAGCACCTACGCCTTTATCGCCAGTTGCTATTAGCGGGTCTCCGCGGGGCTG  1201

Query  4276  CACGCCGCCCCACCAATTTGGCCAAGGTAAAG  4307
             || | |||||||| ||||||||  ||||||||
Sbjct  1202  CAAGACGCCCCACTAATTTGGCACAGGTAAAG  1233


>NC_003059.1 Porcine endogenous retrovirus E, complete genome
Length=8072

 Score = 93.3 bits (102),  Expect = 5e-16
 Identities = 219/325 (67%), Gaps = 12/325 (4%)
 Strand=Plus/Plus

Query  5538  TGGAACACCCCACTTCTCCCCGTTAAGAAACCGGGGGGAAAAGATTATAGGCCAGTCCAG  5597
             |||||||||||  | || ||  | || ||||||||   | | || ||  | ||||| |||
Sbjct  3286  TGGAACACCCCTTTACTGCCAATGAAAAAACCGGGAACACAGGACTACCGCCCAGTACAG  3345

Query  5598  GACTTGAGGGAAGTGAAT-AAG--AGGGTTGAAGACATC-CACCCCACGGTCCCCAACCC  5653
             |||||||| |   | ||| |||  |  ||     ||||  |||||  | ||||| |||||
Sbjct  3346  GACTTGAGAGCCATAAATGAAGCAACAGTC----ACATTACACCCATCCGTCCCTAACCC  3401

Query  5654  TTATACCTTACTAAGTCACTTGCCCCCTTCACA--TGTCTGGTATACTACCTTAGACCTA  5711
              |||||  | ||| | |   |  ||||| |||   ||  |||| ||||    | ||| ||
Sbjct  3402  ATATACACTGCTAGGGCTGAT--CCCCTCCACTGCTGAGTGGTTTACTTGTCTGGACTTA  3459

Query  5712  AAGGATGCGTTTTTTAGCATAGCCCTGGCACCCAGCAGCCAACACATTTTTGCCTTCGAA  5771
             || ||||| |||||  || |     || ||||   ||| || | | | ||||| || |||
Sbjct  3460  AAAGATGCTTTTTTCTGCCTCCGGATGCCACCTGCCAGTCAGCCCTTGTTTGCTTTTGAA  3519

Query  5772  TGGAATGATGGCAATACGGAAACCCCCGGGCAGCTGACCTGGACTAGACTACCGCAAGGC  5831
             ||| |  ||    |||| |  ||    |  ||||| |||||||||||||| || ||||| 
Sbjct  3520  TGGCAGAATACACATACAGGGACAAAGGAACAGCTCACCTGGACTAGACTCCCACAAGGA  3579

Query  5832  TTCAAAAACTCTCCAACTCTGTTTA  5856
             |||||||||||||| ||||| ||||
Sbjct  3580  TTCAAAAACTCTCCCACTCTTTTTA  3604


 Score = 47.3 bits (51),  Expect = 0.060
 Identities = 42/53 (79%), Gaps = 0/53 (0%)
 Strand=Plus/Plus

Query  4767  CAGTGTGCAAACTGCAAAGAGTATGGACATTGGAAGAGGGAGTGCCCCAAGCG  4819
             || |||||  ||||||||||  | ||||||||||| |  || |||||||| ||
Sbjct  2492  CAATGTGCTTACTGCAAAGAAAAGGGACATTGGAAAAATGAATGCCCCAACCG  2544


 Score = 39.2 bits (42),  Expect = 8.9
 Identities = 76/110 (69%), Gaps = 2/110 (2%)
 Strand=Plus/Plus

Query  6130  TTCCAGTCCCGACC-TCAGCACGAGAGGTCCGTGAGGTTTTAGGGACGACAGGCTACTGC  6188
             |||| ||||| ||| || ||  || | || |||||| |  ||||| |  |||  | ||||
Sbjct  3878  TTCCTGTCCCTACCATCTGCCGGA-ATGTTCGTGAGTTCCTAGGGGCAGCAGAATTCTGC  3936

Query  6189  TGGCTGTGGATTTTGGGGTATGCTGAAATAGCAAAACCTCTGTATGAGGC  6238
             ||| | |||||     ||| | | ||  | || |  ||||||||||||||
Sbjct  3937  TGGATATGGATCCCCAGGTTTTCAGACCTGGCTAGGCCTCTGTATGAGGC  3986


 Score = 39.2 bits (42),  Expect = 8.9
 Identities = 120/183 (66%), Gaps = 6/183 (3%)
 Strand=Plus/Plus

Query  7785  ATTATTCCCAGATATGGGGTTCCTGAGGTTTTAGGCTCCGATAACGGCCCAGCTTTCAT-  7843
             |||||||||||||| ||  | |||  |    |  | || ||||| || |  || ||||| 
Sbjct  5516  ATTATTCCCAGATACGGAATGCCTCTGACCATCAGGTCAGATAATGGACTGGCATTCATG  5575

Query  7844  -CAGTAAC-GTCCTACAGGGACTAGCCCGAGCGATAGGGATCAATTGGAAGTTACATTGT  7901
              | | ||| || | |||||   | ||   |||  ||  ||||   |||||  |||||| |
Sbjct  5576  GCTGAAACAGTACAACAGG---TGGCAAAAGCTTTACAGATCCGATGGAAACTACATTCT  5632

Query  7902  GAATATAATCCCCAGAGCTCAGGGCAGGTAGAGAGAATGAATCGGACTCTAAAGGAGACC  7961
             |  |||   || || || |||||| | |||||  | ||||| || || || ||  |||||
Sbjct  5633  GCTTATTGCCCTCAAAGTTCAGGGAAAGTAGAATGCATGAACCGAACCCTTAAACAGACC  5692

Query  7962  TTG  7964
              ||
Sbjct  5693  CTG  5695


>AF356697.1 Porcine endogenous retrovirus class E clone P14.1, 
complete genome
Length=8072

 Score = 93.3 bits (102),  Expect = 5e-16
 Identities = 219/325 (67%), Gaps = 12/325 (4%)
 Strand=Plus/Plus

Query  5538  TGGAACACCCCACTTCTCCCCGTTAAGAAACCGGGGGGAAAAGATTATAGGCCAGTCCAG  5597
             |||||||||||  | || ||  | || ||||||||   | | || ||  | ||||| |||
Sbjct  3286  TGGAACACCCCTTTACTGCCAATGAAAAAACCGGGAACACAGGACTACCGCCCAGTACAG  3345

Query  5598  GACTTGAGGGAAGTGAAT-AAG--AGGGTTGAAGACATC-CACCCCACGGTCCCCAACCC  5653
             |||||||| |   | ||| |||  |  ||     ||||  |||||  | ||||| |||||
Sbjct  3346  GACTTGAGAGCCATAAATGAAGCAACAGTC----ACATTACACCCATCCGTCCCTAACCC  3401

Query  5654  TTATACCTTACTAAGTCACTTGCCCCCTTCACA--TGTCTGGTATACTACCTTAGACCTA  5711
              |||||  | ||| | |   |  ||||| |||   ||  |||| ||||    | ||| ||
Sbjct  3402  ATATACACTGCTAGGGCTGAT--CCCCTCCACTGCTGAGTGGTTTACTTGTCTGGACTTA  3459

Query  5712  AAGGATGCGTTTTTTAGCATAGCCCTGGCACCCAGCAGCCAACACATTTTTGCCTTCGAA  5771
             || ||||| |||||  || |     || ||||   ||| || | | | ||||| || |||
Sbjct  3460  AAAGATGCTTTTTTCTGCCTCCGGATGCCACCTGCCAGTCAGCCCTTGTTTGCTTTTGAA  3519

Query  5772  TGGAATGATGGCAATACGGAAACCCCCGGGCAGCTGACCTGGACTAGACTACCGCAAGGC  5831
             ||| |  ||    |||| |  ||    |  ||||| |||||||||||||| || ||||| 
Sbjct  3520  TGGCAGAATACACATACAGGGACAAAGGAACAGCTCACCTGGACTAGACTCCCACAAGGA  3579

Query  5832  TTCAAAAACTCTCCAACTCTGTTTA  5856
             |||||||||||||| ||||| ||||
Sbjct  3580  TTCAAAAACTCTCCCACTCTTTTTA  3604


 Score = 47.3 bits (51),  Expect = 0.060
 Identities = 42/53 (79%), Gaps = 0/53 (0%)
 Strand=Plus/Plus

Query  4767  CAGTGTGCAAACTGCAAAGAGTATGGACATTGGAAGAGGGAGTGCCCCAAGCG  4819
             || |||||  ||||||||||  | ||||||||||| |  || |||||||| ||
Sbjct  2492  CAATGTGCTTACTGCAAAGAAAAGGGACATTGGAAAAATGAATGCCCCAACCG  2544


 Score = 39.2 bits (42),  Expect = 8.9
 Identities = 76/110 (69%), Gaps = 2/110 (2%)
 Strand=Plus/Plus

Query  6130  TTCCAGTCCCGACC-TCAGCACGAGAGGTCCGTGAGGTTTTAGGGACGACAGGCTACTGC  6188
             |||| ||||| ||| || ||  || | || |||||| |  ||||| |  |||  | ||||
Sbjct  3878  TTCCTGTCCCTACCATCTGCCGGA-ATGTTCGTGAGTTCCTAGGGGCAGCAGAATTCTGC  3936

Query  6189  TGGCTGTGGATTTTGGGGTATGCTGAAATAGCAAAACCTCTGTATGAGGC  6238
             ||| | |||||     ||| | | ||  | || |  ||||||||||||||
Sbjct  3937  TGGATATGGATCCCCAGGTTTTCAGACCTGGCTAGGCCTCTGTATGAGGC  3986


 Score = 39.2 bits (42),  Expect = 8.9
 Identities = 120/183 (66%), Gaps = 6/183 (3%)
 Strand=Plus/Plus

Query  7785  ATTATTCCCAGATATGGGGTTCCTGAGGTTTTAGGCTCCGATAACGGCCCAGCTTTCAT-  7843
             |||||||||||||| ||  | |||  |    |  | || ||||| || |  || ||||| 
Sbjct  5516  ATTATTCCCAGATACGGAATGCCTCTGACCATCAGGTCAGATAATGGACTGGCATTCATG  5575

Query  7844  -CAGTAAC-GTCCTACAGGGACTAGCCCGAGCGATAGGGATCAATTGGAAGTTACATTGT  7901
              | | ||| || | |||||   | ||   |||  ||  ||||   |||||  |||||| |
Sbjct  5576  GCTGAAACAGTACAACAGG---TGGCAAAAGCTTTACAGATCCGATGGAAACTACATTCT  5632

Query  7902  GAATATAATCCCCAGAGCTCAGGGCAGGTAGAGAGAATGAATCGGACTCTAAAGGAGACC  7961
             |  |||   || || || |||||| | |||||  | ||||| || || || ||  |||||
Sbjct  5633  GCTTATTGCCCTCAAAGTTCAGGGAAAGTAGAATGCATGAACCGAACCCTTAAACAGACC  5692

Query  7962  TTG  7964
              ||
Sbjct  5693  CTG  5695


>NC_003059.1 Porcine endogenous retrovirus E, complete genome
Length=8072

 Score = 93.3 bits (102),  Expect = 5e-16
 Identities = 219/325 (67%), Gaps = 12/325 (4%)
 Strand=Plus/Plus

Query  5538  TGGAACACCCCACTTCTCCCCGTTAAGAAACCGGGGGGAAAAGATTATAGGCCAGTCCAG  5597
             |||||||||||  | || ||  | || ||||||||   | | || ||  | ||||| |||
Sbjct  3286  TGGAACACCCCTTTACTGCCAATGAAAAAACCGGGAACACAGGACTACCGCCCAGTACAG  3345

Query  5598  GACTTGAGGGAAGTGAAT-AAG--AGGGTTGAAGACATC-CACCCCACGGTCCCCAACCC  5653
             |||||||| |   | ||| |||  |  ||     ||||  |||||  | ||||| |||||
Sbjct  3346  GACTTGAGAGCCATAAATGAAGCAACAGTC----ACATTACACCCATCCGTCCCTAACCC  3401

Query  5654  TTATACCTTACTAAGTCACTTGCCCCCTTCACA--TGTCTGGTATACTACCTTAGACCTA  5711
              |||||  | ||| | |   |  ||||| |||   ||  |||| ||||    | ||| ||
Sbjct  3402  ATATACACTGCTAGGGCTGAT--CCCCTCCACTGCTGAGTGGTTTACTTGTCTGGACTTA  3459

Query  5712  AAGGATGCGTTTTTTAGCATAGCCCTGGCACCCAGCAGCCAACACATTTTTGCCTTCGAA  5771
             || ||||| |||||  || |     || ||||   ||| || | | | ||||| || |||
Sbjct  3460  AAAGATGCTTTTTTCTGCCTCCGGATGCCACCTGCCAGTCAGCCCTTGTTTGCTTTTGAA  3519

Query  5772  TGGAATGATGGCAATACGGAAACCCCCGGGCAGCTGACCTGGACTAGACTACCGCAAGGC  5831
             ||| |  ||    |||| |  ||    |  ||||| |||||||||||||| || ||||| 
Sbjct  3520  TGGCAGAATACACATACAGGGACAAAGGAACAGCTCACCTGGACTAGACTCCCACAAGGA  3579

Query  5832  TTCAAAAACTCTCCAACTCTGTTTA  5856
             |||||||||||||| ||||| ||||
Sbjct  3580  TTCAAAAACTCTCCCACTCTTTTTA  3604


 Score = 47.3 bits (51),  Expect = 0.060
 Identities = 42/53 (79%), Gaps = 0/53 (0%)
 Strand=Plus/Plus

Query  4767  CAGTGTGCAAACTGCAAAGAGTATGGACATTGGAAGAGGGAGTGCCCCAAGCG  4819
             || |||||  ||||||||||  | ||||||||||| |  || |||||||| ||
Sbjct  2492  CAATGTGCTTACTGCAAAGAAAAGGGACATTGGAAAAATGAATGCCCCAACCG  2544


 Score = 39.2 bits (42),  Expect = 8.9
 Identities = 76/110 (69%), Gaps = 2/110 (2%)
 Strand=Plus/Plus

Query  6130  TTCCAGTCCCGACC-TCAGCACGAGAGGTCCGTGAGGTTTTAGGGACGACAGGCTACTGC  6188
             |||| ||||| ||| || ||  || | || |||||| |  ||||| |  |||  | ||||
Sbjct  3878  TTCCTGTCCCTACCATCTGCCGGA-ATGTTCGTGAGTTCCTAGGGGCAGCAGAATTCTGC  3936

Query  6189  TGGCTGTGGATTTTGGGGTATGCTGAAATAGCAAAACCTCTGTATGAGGC  6238
             ||| | |||||     ||| | | ||  | || |  ||||||||||||||
Sbjct  3937  TGGATATGGATCCCCAGGTTTTCAGACCTGGCTAGGCCTCTGTATGAGGC  3986


 Score = 39.2 bits (42),  Expect = 8.9
 Identities = 120/183 (66%), Gaps = 6/183 (3%)
 Strand=Plus/Plus

Query  7785  ATTATTCCCAGATATGGGGTTCCTGAGGTTTTAGGCTCCGATAACGGCCCAGCTTTCAT-  7843
             |||||||||||||| ||  | |||  |    |  | || ||||| || |  || ||||| 
Sbjct  5516  ATTATTCCCAGATACGGAATGCCTCTGACCATCAGGTCAGATAATGGACTGGCATTCATG  5575

Query  7844  -CAGTAAC-GTCCTACAGGGACTAGCCCGAGCGATAGGGATCAATTGGAAGTTACATTGT  7901
              | | ||| || | |||||   | ||   |||  ||  ||||   |||||  |||||| |
Sbjct  5576  GCTGAAACAGTACAACAGG---TGGCAAAAGCTTTACAGATCCGATGGAAACTACATTCT  5632

Query  7902  GAATATAATCCCCAGAGCTCAGGGCAGGTAGAGAGAATGAATCGGACTCTAAAGGAGACC  7961
             |  |||   || || || |||||| | |||||  | ||||| || || || ||  |||||
Sbjct  5633  GCTTATTGCCCTCAAAGTTCAGGGAAAGTAGAATGCATGAACCGAACCCTTAAACAGACC  5692

Query  7962  TTG  7964
              ||
Sbjct  5693  CTG  5695


>AF356697.1 Porcine endogenous retrovirus class E clone P14.1, 
complete genome
Length=8072

 Score = 93.3 bits (102),  Expect = 5e-16
 Identities = 219/325 (67%), Gaps = 12/325 (4%)
 Strand=Plus/Plus

Query  5538  TGGAACACCCCACTTCTCCCCGTTAAGAAACCGGGGGGAAAAGATTATAGGCCAGTCCAG  5597
             |||||||||||  | || ||  | || ||||||||   | | || ||  | ||||| |||
Sbjct  3286  TGGAACACCCCTTTACTGCCAATGAAAAAACCGGGAACACAGGACTACCGCCCAGTACAG  3345

Query  5598  GACTTGAGGGAAGTGAAT-AAG--AGGGTTGAAGACATC-CACCCCACGGTCCCCAACCC  5653
             |||||||| |   | ||| |||  |  ||     ||||  |||||  | ||||| |||||
Sbjct  3346  GACTTGAGAGCCATAAATGAAGCAACAGTC----ACATTACACCCATCCGTCCCTAACCC  3401

Query  5654  TTATACCTTACTAAGTCACTTGCCCCCTTCACA--TGTCTGGTATACTACCTTAGACCTA  5711
              |||||  | ||| | |   |  ||||| |||   ||  |||| ||||    | ||| ||
Sbjct  3402  ATATACACTGCTAGGGCTGAT--CCCCTCCACTGCTGAGTGGTTTACTTGTCTGGACTTA  3459

Query  5712  AAGGATGCGTTTTTTAGCATAGCCCTGGCACCCAGCAGCCAACACATTTTTGCCTTCGAA  5771
             || ||||| |||||  || |     || ||||   ||| || | | | ||||| || |||
Sbjct  3460  AAAGATGCTTTTTTCTGCCTCCGGATGCCACCTGCCAGTCAGCCCTTGTTTGCTTTTGAA  3519

Query  5772  TGGAATGATGGCAATACGGAAACCCCCGGGCAGCTGACCTGGACTAGACTACCGCAAGGC  5831
             ||| |  ||    |||| |  ||    |  ||||| |||||||||||||| || ||||| 
Sbjct  3520  TGGCAGAATACACATACAGGGACAAAGGAACAGCTCACCTGGACTAGACTCCCACAAGGA  3579

Query  5832  TTCAAAAACTCTCCAACTCTGTTTA  5856
             |||||||||||||| ||||| ||||
Sbjct  3580  TTCAAAAACTCTCCCACTCTTTTTA  3604


 Score = 47.3 bits (51),  Expect = 0.060
 Identities = 42/53 (79%), Gaps = 0/53 (0%)
 Strand=Plus/Plus

Query  4767  CAGTGTGCAAACTGCAAAGAGTATGGACATTGGAAGAGGGAGTGCCCCAAGCG  4819
             || |||||  ||||||||||  | ||||||||||| |  || |||||||| ||
Sbjct  2492  CAATGTGCTTACTGCAAAGAAAAGGGACATTGGAAAAATGAATGCCCCAACCG  2544


 Score = 39.2 bits (42),  Expect = 8.9
 Identities = 76/110 (69%), Gaps = 2/110 (2%)
 Strand=Plus/Plus

Query  6130  TTCCAGTCCCGACC-TCAGCACGAGAGGTCCGTGAGGTTTTAGGGACGACAGGCTACTGC  6188
             |||| ||||| ||| || ||  || | || |||||| |  ||||| |  |||  | ||||
Sbjct  3878  TTCCTGTCCCTACCATCTGCCGGA-ATGTTCGTGAGTTCCTAGGGGCAGCAGAATTCTGC  3936

Query  6189  TGGCTGTGGATTTTGGGGTATGCTGAAATAGCAAAACCTCTGTATGAGGC  6238
             ||| | |||||     ||| | | ||  | || |  ||||||||||||||
Sbjct  3937  TGGATATGGATCCCCAGGTTTTCAGACCTGGCTAGGCCTCTGTATGAGGC  3986


 Score = 39.2 bits (42),  Expect = 8.9
 Identities = 120/183 (66%), Gaps = 6/183 (3%)
 Strand=Plus/Plus

Query  7785  ATTATTCCCAGATATGGGGTTCCTGAGGTTTTAGGCTCCGATAACGGCCCAGCTTTCAT-  7843
             |||||||||||||| ||  | |||  |    |  | || ||||| || |  || ||||| 
Sbjct  5516  ATTATTCCCAGATACGGAATGCCTCTGACCATCAGGTCAGATAATGGACTGGCATTCATG  5575

Query  7844  -CAGTAAC-GTCCTACAGGGACTAGCCCGAGCGATAGGGATCAATTGGAAGTTACATTGT  7901
              | | ||| || | |||||   | ||   |||  ||  ||||   |||||  |||||| |
Sbjct  5576  GCTGAAACAGTACAACAGG---TGGCAAAAGCTTTACAGATCCGATGGAAACTACATTCT  5632

Query  7902  GAATATAATCCCCAGAGCTCAGGGCAGGTAGAGAGAATGAATCGGACTCTAAAGGAGACC  7961
             |  |||   || || || |||||| | |||||  | ||||| || || || ||  |||||
Sbjct  5633  GCTTATTGCCCTCAAAGTTCAGGGAAAGTAGAATGCATGAACCGAACCCTTAAACAGACC  5692

Query  7962  TTG  7964
              ||
Sbjct  5693  CTG  5695


>NC_001502.1 Moloney murine sarcoma virus, complete genome
Length=5833

 Score = 70.7 bits (77),  Expect = 5e-09
 Identities = 110/150 (73%), Gaps = 12/150 (8%)
 Strand=Plus/Plus

Query  3917  TCAGTACTGGCCCTTTTCTAGCAGTGATCTGTACAACTGGAAGGCTCAAAACCCTCCTTT  3976
             ||| |||||||| || ||      ||| || |||||||||||   | | |||||| ||||
Sbjct  1231  TCAATACTGGCCGTTCTCCTCTTCTGACCTTTACAACTGGAAAAATAATAACCCTTCTTT  1290

Query  3977  TTCTGAGGACCCGAAAGGCCTAACTGAC----CTGTTCGAGTCTGTCATGCAT-ACACA-  4030
             |||||| || ||   |||   |||||||    ||| ||||||||||| | ||| || || 
Sbjct  1291  TTCTGAAGATCC---AGG-TAAACTGACAGCTCTGATCGAGTCTGTCCT-CATCACCCAT  1345

Query  4031  CAGTCCCACTTGGGATGATTGCCAGCAGCT  4060
             ||| ||||| ||||| || || ||||||||
Sbjct  1346  CAG-CCCACCTGGGACGACTGTCAGCAGCT  1374


 Score = 58.1 bits (63),  Expect = 3e-05
 Identities = 66/89 (74%), Gaps = 0/89 (0%)
 Strand=Plus/Plus

Query  4242  CGCCAGACTCTTATGGCAGGTCTCCGAGCGGCGGCACGCCGCCCCACCAATTTGGCCAAG  4301
             ||||||   || || || ||||||| |   ||||   |  ||||||||||||||||||||
Sbjct  1556  CGCCAGTTGCTCATAGCGGGTCTCCAAAACGCGGGCAGAAGCCCCACCAATTTGGCCAAG  1615

Query  4302  GTAAAGGCTATAATGCAAGGGGAAAATGA  4330
             ||||| |  ||||  ||||||   |||||
Sbjct  1616  GTAAAAGGAATAACACAAGGGCCCAATGA  1644


 Score = 55.4 bits (60),  Expect = 1e-04
 Identities = 39/45 (87%), Gaps = 0/45 (0%)
 Strand=Plus/Plus

Query  3257  TACATTCTGCTCTGCAGAATGGCCTACTTTTAATGTGGGCTGGCC  3301
             ||| |||||||||||||||||||| || ||||| || || |||||
Sbjct  664   TACCTTCTGCTCTGCAGAATGGCCAACCTTTAACGTCGGATGGCC  708


 Score = 41.0 bits (44),  Expect = 2.6
 Identities = 22/22 (100%), Gaps = 0/22 (0%)
 Strand=Plus/Plus

Query  2618  CATTTGGGGGCTCGTCCGGGAT  2639
             ||||||||||||||||||||||
Sbjct  102   CATTTGGGGGCTCGTCCGGGAT  123


>AF033813.1 Moloney murine sarcoma virus, complete genome
Length=5833

 Score = 70.7 bits (77),  Expect = 5e-09
 Identities = 110/150 (73%), Gaps = 12/150 (8%)
 Strand=Plus/Plus

Query  3917  TCAGTACTGGCCCTTTTCTAGCAGTGATCTGTACAACTGGAAGGCTCAAAACCCTCCTTT  3976
             ||| |||||||| || ||      ||| || |||||||||||   | | |||||| ||||
Sbjct  1231  TCAATACTGGCCGTTCTCCTCTTCTGACCTTTACAACTGGAAAAATAATAACCCTTCTTT  1290

Query  3977  TTCTGAGGACCCGAAAGGCCTAACTGAC----CTGTTCGAGTCTGTCATGCAT-ACACA-  4030
             |||||| || ||   |||   |||||||    ||| ||||||||||| | ||| || || 
Sbjct  1291  TTCTGAAGATCC---AGG-TAAACTGACAGCTCTGATCGAGTCTGTCCT-CATCACCCAT  1345

Query  4031  CAGTCCCACTTGGGATGATTGCCAGCAGCT  4060
             ||| ||||| ||||| || || ||||||||
Sbjct  1346  CAG-CCCACCTGGGACGACTGTCAGCAGCT  1374


 Score = 58.1 bits (63),  Expect = 3e-05
 Identities = 66/89 (74%), Gaps = 0/89 (0%)
 Strand=Plus/Plus

Query  4242  CGCCAGACTCTTATGGCAGGTCTCCGAGCGGCGGCACGCCGCCCCACCAATTTGGCCAAG  4301
             ||||||   || || || ||||||| |   ||||   |  ||||||||||||||||||||
Sbjct  1556  CGCCAGTTGCTCATAGCGGGTCTCCAAAACGCGGGCAGAAGCCCCACCAATTTGGCCAAG  1615

Query  4302  GTAAAGGCTATAATGCAAGGGGAAAATGA  4330
             ||||| |  ||||  ||||||   |||||
Sbjct  1616  GTAAAAGGAATAACACAAGGGCCCAATGA  1644


 Score = 55.4 bits (60),  Expect = 1e-04
 Identities = 39/45 (87%), Gaps = 0/45 (0%)
 Strand=Plus/Plus

Query  3257  TACATTCTGCTCTGCAGAATGGCCTACTTTTAATGTGGGCTGGCC  3301
             ||| |||||||||||||||||||| || ||||| || || |||||
Sbjct  664   TACCTTCTGCTCTGCAGAATGGCCAACCTTTAACGTCGGATGGCC  708


 Score = 41.0 bits (44),  Expect = 2.6
 Identities = 22/22 (100%), Gaps = 0/22 (0%)
 Strand=Plus/Plus

Query  2618  CATTTGGGGGCTCGTCCGGGAT  2639
             ||||||||||||||||||||||
Sbjct  102   CATTTGGGGGCTCGTCCGGGAT  123


>NC_001499.1 Abelson murine leukemia virus, complete genome
Length=5894

 Score = 55.4 bits (60),  Expect = 1e-04
 Identities = 39/45 (87%), Gaps = 0/45 (0%)
 Strand=Plus/Plus

Query  3257  TACATTCTGCTCTGCAGAATGGCCTACTTTTAATGTGGGCTGGCC  3301
             ||| |||||||||||||||||||| || ||||| || || |||||
Sbjct  728   TACCTTCTGCTCTGCAGAATGGCCAACCTTTAACGTCGGATGGCC  772


 Score = 41.0 bits (44),  Expect = 2.6
 Identities = 22/22 (100%), Gaps = 0/22 (0%)
 Strand=Plus/Plus

Query  2618  CATTTGGGGGCTCGTCCGGGAT  2639
             ||||||||||||||||||||||
Sbjct  142   CATTTGGGGGCTCGTCCGGGAT  163


>AF033812.1 Abelson murine leukemia virus, complete genome
Length=5894

 Score = 55.4 bits (60),  Expect = 1e-04
 Identities = 39/45 (87%), Gaps = 0/45 (0%)
 Strand=Plus/Plus

Query  3257  TACATTCTGCTCTGCAGAATGGCCTACTTTTAATGTGGGCTGGCC  3301
             ||| |||||||||||||||||||| || ||||| || || |||||
Sbjct  728   TACCTTCTGCTCTGCAGAATGGCCAACCTTTAACGTCGGATGGCC  772


 Score = 41.0 bits (44),  Expect = 2.6
 Identities = 22/22 (100%), Gaps = 0/22 (0%)
 Strand=Plus/Plus

Query  2618  CATTTGGGGGCTCGTCCGGGAT  2639
             ||||||||||||||||||||||
Sbjct  142   CATTTGGGGGCTCGTCCGGGAT  163


>NC_007654.1 Atlantic salmon swim bladder sarcoma virus, complete 
genome
Length=10305

 Score = 53.6 bits (58),  Expect = 4e-04
 Identities = 38/44 (86%), Gaps = 0/44 (0%)
 Strand=Plus/Plus

Query  7686  TACTTGCTAGTAATGGTTGACACATTTTCGGGCTGGGTGGAAGC  7729
             ||||||||||||||||| |||| ||| ||  | |||||||||||
Sbjct  6669  TACTTGCTAGTAATGGTAGACAGATTCTCTAGATGGGTGGAAGC  6712


>DQ174103.1 Atlantic salmon swim bladder sarcoma virus from USA, 
complete genome
Length=10305

 Score = 53.6 bits (58),  Expect = 4e-04
 Identities = 38/44 (86%), Gaps = 0/44 (0%)
 Strand=Plus/Plus

Query  7686  TACTTGCTAGTAATGGTTGACACATTTTCGGGCTGGGTGGAAGC  7729
             ||||||||||||||||| |||| ||| ||  | |||||||||||
Sbjct  6669  TACTTGCTAGTAATGGTAGACAGATTCTCTAGATGGGTGGAAGC  6712


>NC_028094.1 Chrysochromulina ericina virus isolate CeV-01B, complete 
genome
Length=473558

 Score = 44.6 bits (48),  Expect = 0.21
 Identities = 30/34 (88%), Gaps = 0/34 (0%)
 Strand=Plus/Plus

Query  4571    AATTAGAAAAGAAAATCAGGAATTACAGGAACAA  4604
               ||||| ||||||||||||||||||| |  |||||
Sbjct  225656  AATTAAAAAAGAAAATCAGGAATTAGATAAACAA  225689


>KT820662.1 Chrysochromulina ericina virus isolate CeV-01B, complete 
genome
Length=473558

 Score = 44.6 bits (48),  Expect = 0.21
 Identities = 30/34 (88%), Gaps = 0/34 (0%)
 Strand=Plus/Plus

Query  4571    AATTAGAAAAGAAAATCAGGAATTACAGGAACAA  4604
               ||||| ||||||||||||||||||| |  |||||
Sbjct  225656  AATTAAAAAAGAAAATCAGGAATTAGATAAACAA  225689


>NC_014474.1 Simian retrovirus 4 strain SRV4/TEX/2009/V1, complete 
genome
Length=8126

 Score = 42.8 bits (46),  Expect = 0.73
 Identities = 32/38 (84%), Gaps = 0/38 (0%)
 Strand=Plus/Plus

Query  9966   GAGGTAGTACTCCAGAATAGAAGAGGACTTGATTTGTT  10003
              || ||||| || || |||||||||||||| || |||||
Sbjct  7196   GAAGTAGTCCTACAAAATAGAAGAGGACTAGACTTGTT  7233


>FJ971077.1 Simian retrovirus 4 strain SRV4/TEX/2009/V1, complete 
genome
Length=8126

 Score = 42.8 bits (46),  Expect = 0.73
 Identities = 32/38 (84%), Gaps = 0/38 (0%)
 Strand=Plus/Plus

Query  9966   GAGGTAGTACTCCAGAATAGAAGAGGACTTGATTTGTT  10003
              || ||||| || || |||||||||||||| || |||||
Sbjct  7196   GAAGTAGTCCTACAAAATAGAAGAGGACTAGACTTGTT  7233


>NC_046958.1 Hainan oligodon formosanus arterivirus strain LPSF32245 
1ab protein, putative glycoprotein, and hypothetical 
protein genes, complete cds
Length=15301

 Score = 41.0 bits (44),  Expect = 2.6
 Identities = 42/52 (81%), Gaps = 5/52 (10%)
 Strand=Plus/Plus

Query  1075  GTGTAGATGCCGCTATTGT--AATTATTATTATTTCTGTGCAGAC--GGCTA  1122
             ||||||||||| ||  ||   ||| ||| ||||||||||||||||  |||||
Sbjct  8558  GTGTAGATGCCCCTTATGATGAATCATT-TTATTTCTGTGCAGACATGGCTA  8608


>NC_043426.1 Kirsten murine sarcoma virus (KiMSV) p15 env coding 
region and long terminal repeat (LTR)
Length=1329

 Score = 41.0 bits (44),  Expect = 2.6
 Identities = 22/22 (100%), Gaps = 0/22 (0%)
 Strand=Plus/Plus

Query  2618  CATTTGGGGGCTCGTCCGGGAT  2639
             ||||||||||||||||||||||
Sbjct  1161  CATTTGGGGGCTCGTCCGGGAT  1182


>NC_038858.1 FBR murine osteosarcoma, complete proviral sequence 
integrated in Rattus norvegicus genome
Length=3811

 Score = 41.0 bits (44),  Expect = 2.6
 Identities = 22/22 (100%), Gaps = 0/22 (0%)
 Strand=Plus/Plus

Query  2618  CATTTGGGGGCTCGTCCGGGAT  2639
             ||||||||||||||||||||||
Sbjct  584   CATTTGGGGGCTCGTCCGGGAT  605


>MG600022.1 Hainan oligodon formosanus arterivirus strain LPSF32245 
1ab protein, putative glycoprotein, and hypothetical protein 
genes, complete cds
Length=15301

 Score = 41.0 bits (44),  Expect = 2.6
 Identities = 42/52 (81%), Gaps = 5/52 (10%)
 Strand=Plus/Plus

Query  1075  GTGTAGATGCCGCTATTGT--AATTATTATTATTTCTGTGCAGAC--GGCTA  1122
             ||||||||||| ||  ||   ||| ||| ||||||||||||||||  |||||
Sbjct  8558  GTGTAGATGCCCCTTATGATGAATCATT-TTATTTCTGTGCAGACATGGCTA  8608


>X00984.1 Kirsten murine sarcoma virus (KiMSV) p15 env coding 
region and long terminal repeat (LTR)
Length=1329

 Score = 41.0 bits (44),  Expect = 2.6
 Identities = 22/22 (100%), Gaps = 0/22 (0%)
 Strand=Plus/Plus

Query  2618  CATTTGGGGGCTCGTCCGGGAT  2639
             ||||||||||||||||||||||
Sbjct  1161  CATTTGGGGGCTCGTCCGGGAT  1182


>K02712.2 FBR murine osteosarcoma, complete proviral sequence 
integrated in Rattus norvegicus genome
Length=3811

 Score = 41.0 bits (44),  Expect = 2.6
 Identities = 22/22 (100%), Gaps = 0/22 (0%)
 Strand=Plus/Plus

Query  2618  CATTTGGGGGCTCGTCCGGGAT  2639
             ||||||||||||||||||||||
Sbjct  584   CATTTGGGGGCTCGTCCGGGAT  605


>NC_010154.1 Acidianus filamentous virus 8, complete genome
Length=38179

 Score = 41.0 bits (44),  Expect = 2.6
 Identities = 35/40 (88%), Gaps = 4/40 (10%)
 Strand=Plus/Minus

Query  4563   GAGGATAGA--AT-TAGAAAAGAAAATC-AGGAATTACAG  4598
              |||||||||  || |||||||||||||| | |||||||||
Sbjct  16210  GAGGATAGAGGATCTAGAAAAGAAAATCGAAGAATTACAG  16171


>AM087123.2 Acidianus filamentous virus 8, partial viral genome
Length=38179

 Score = 41.0 bits (44),  Expect = 2.6
 Identities = 35/40 (88%), Gaps = 4/40 (10%)
 Strand=Plus/Minus

Query  4563   GAGGATAGA--AT-TAGAAAAGAAAATC-AGGAATTACAG  4598
              |||||||||  || |||||||||||||| | |||||||||
Sbjct  16210  GAGGATAGAGGATCTAGAAAAGAAAATCGAAGAATTACAG  16171


>NC_007016.1 Macaca fuscata rhadinovirus, complete genome
Length=131217

 Score = 40.1 bits (43),  Expect = 8.9
 Identities = 26/29 (90%), Gaps = 0/29 (0%)
 Strand=Plus/Minus

Query  679    CAAGCACTCCTCTCTGAGACTTGGTTTCT  707
              |||||||||||||||||  | ||||||||
Sbjct  47367  CAAGCACTCCTCTCTGACGCCTGGTTTCT  47339


>NC_001414.1 Bovine leukemia virus, complete genome
Length=8419

 Score = 40.1 bits (43),  Expect = 8.9
 Identities = 23/24 (96%), Gaps = 0/24 (0%)
 Strand=Plus/Plus

Query  2616  AACATTTGGGGGCTCGTCCGGGAT  2639
             |||| |||||||||||||||||||
Sbjct  317   AACAATTGGGGGCTCGTCCGGGAT  340


>NC_000903.1 Snakehead rhabdovirus complete genome
Length=11550

 Score = 40.1 bits (43),  Expect = 8.9
 Identities = 23/24 (96%), Gaps = 0/24 (0%)
 Strand=Plus/Minus

Query  10974  TTCAGGGCCATCAGGGTGGAGGGA  10997
              |||||||||| |||||||||||||
Sbjct  1652   TTCAGGGCCAGCAGGGTGGAGGGA  1629


>NC_001488.1 Human T-lymphotropic virus 2, complete proviral genome
Length=8952

 Score = 40.1 bits (43),  Expect = 8.9
 Identities = 23/24 (96%), Gaps = 0/24 (0%)
 Strand=Plus/Plus

Query  2616  AACATTTGGGGGCTCGTCCGGGAT  2639
             |||| |||||||||||||||||||
Sbjct  760   AACAATTGGGGGCTCGTCCGGGAT  783


>NC_003401.1 Macacine herpesvirus 5, genome
Length=133719

 Score = 40.1 bits (43),  Expect = 8.9
 Identities = 26/29 (90%), Gaps = 0/29 (0%)
 Strand=Plus/Minus

Query  679    CAAGCACTCCTCTCTGAGACTTGGTTTCT  707
              ||||| ||||||||||| || ||||||||
Sbjct  48740  CAAGCGCTCCTCTCTGACACCTGGTTTCT  48712


>AY528864.1 Macaca fuscata rhadinovirus, complete genome
Length=131217

 Score = 40.1 bits (43),  Expect = 8.9
 Identities = 26/29 (90%), Gaps = 0/29 (0%)
 Strand=Plus/Minus

Query  679    CAAGCACTCCTCTCTGAGACTTGGTTTCT  707
              |||||||||||||||||  | ||||||||
Sbjct  47367  CAAGCACTCCTCTCTGACGCCTGGTTTCT  47339


>AF033818.1 Bovine leukemia virus complete genome
Length=8419

 Score = 40.1 bits (43),  Expect = 8.9
 Identities = 23/24 (96%), Gaps = 0/24 (0%)
 Strand=Plus/Plus

Query  2616  AACATTTGGGGGCTCGTCCGGGAT  2639
             |||| |||||||||||||||||||
Sbjct  317   AACAATTGGGGGCTCGTCCGGGAT  340


>AF147498.1 Snakehead rhabdovirus complete genome
Length=11550

 Score = 40.1 bits (43),  Expect = 8.9
 Identities = 23/24 (96%), Gaps = 0/24 (0%)
 Strand=Plus/Minus

Query  10974  TTCAGGGCCATCAGGGTGGAGGGA  10997
              |||||||||| |||||||||||||
Sbjct  1652   TTCAGGGCCAGCAGGGTGGAGGGA  1629


>M10060.1 Human T-lymphotropic virus 2, complete proviral genome
Length=8952

 Score = 40.1 bits (43),  Expect = 8.9
 Identities = 23/24 (96%), Gaps = 0/24 (0%)
 Strand=Plus/Plus

Query  2616  AACATTTGGGGGCTCGTCCGGGAT  2639
             |||| |||||||||||||||||||
Sbjct  760   AACAATTGGGGGCTCGTCCGGGAT  783


>AF083501.3 Macaca mulatta rhadinovirus 17577, complete genome
Length=133719

 Score = 40.1 bits (43),  Expect = 8.9
 Identities = 26/29 (90%), Gaps = 0/29 (0%)
 Strand=Plus/Minus

Query  679    CAAGCACTCCTCTCTGAGACTTGGTTTCT  707
              ||||| ||||||||||| || ||||||||
Sbjct  48740  CAAGCGCTCCTCTCTGACACCTGGTTTCT  48712


>NC_015415.1 Cherry leaf roll virus RNA2, complete genome
Length=6360

 Score = 40.1 bits (43),  Expect = 8.9
 Identities = 30/33 (91%), Gaps = 2/33 (6%)
 Strand=Plus/Minus

Query  1382  GCCCACCTCAAGTGGTGGGAAAGGGATGAGGGG  1414
             |||||| ||| ||||||||||||||| ||||||
Sbjct  604   GCCCAC-TCA-GTGGTGGGAAAGGGAGGAGGGG  574


>FR851462.1 Cherry leaf roll virus RNA2 complete segment, isolate 
E395, genomic RNA
Length=6360

 Score = 40.1 bits (43),  Expect = 8.9
 Identities = 30/33 (91%), Gaps = 2/33 (6%)
 Strand=Plus/Minus

Query  1382  GCCCACCTCAAGTGGTGGGAAAGGGATGAGGGG  1414
             |||||| ||| ||||||||||||||| ||||||
Sbjct  604   GCCCAC-TCA-GTGGTGGGAAAGGGAGGAGGGG  574


>NC_046954.1 Rodent coronavirus isolate RtMruf-CoV-2/JL2014, complete 
genome
Length=31393

 Score = 39.2 bits (42),  Expect = 8.9
 Identities = 26/28 (93%), Gaps = 1/28 (4%)
 Strand=Plus/Minus

Query  244    GCTAAAGATAACATCTTGACC-TCCCTA  270
              ||| ||||||||||||||||| ||||||
Sbjct  20120  GCTGAAGATAACATCTTGACCATCCCTA  20093


>KY370046.1 Rodent coronavirus isolate RtMruf-CoV-2/JL2014 ORF1ab 
polyprotein, hemagglutinin-esterase protein, spike glycoprotein, 
envelope protein, membrane protein, and nucleocapsid 
protein genes, complete cds
Length=31393

 Score = 39.2 bits (42),  Expect = 8.9
 Identities = 26/28 (93%), Gaps = 1/28 (4%)
 Strand=Plus/Minus

Query  244    GCTAAAGATAACATCTTGACC-TCCCTA  270
              ||| ||||||||||||||||| ||||||
Sbjct  20120  GCTGAAGATAACATCTTGACCATCCCTA  20093


>NC_048861.1 Proteus phage Privateer, complete genome
Length=90710

 Score = 39.2 bits (42),  Expect = 8.9
 Identities = 24/26 (92%), Gaps = 0/26 (0%)
 Strand=Plus/Minus

Query  4587   CAGGAATTACAGGAACAAATCAGGAA  4612
              ||||||| ||||||||||||| ||||
Sbjct  59479  CAGGAATGACAGGAACAAATCTGGAA  59454


>NC_037667.1 Pandoravirus quercus, complete genome
Length=2077288

 Score = 39.2 bits (42),  Expect = 8.9
 Identities = 32/38 (84%), Gaps = 1/38 (3%)
 Strand=Plus/Minus

Query  3654     CGGCGGCGCGCGCCCAGCCTGGTGGCGCCGCTCCCACC  3691
                || ||||||| |||||   |||||||||||||||| ||
Sbjct  1518646  CGACGGCGCG-GCCCACAATGGTGGCGCCGCTCCCGCC  1518610


>NC_026440.1 Pandoravirus inopinatum isolate KlaHel, complete 
genome
Length=2243109

 Score = 39.2 bits (42),  Expect = 8.9
 Identities = 32/38 (84%), Gaps = 1/38 (3%)
 Strand=Plus/Plus

Query  3654    CGGCGGCGCGCGCCCAGCCTGGTGGCGCCGCTCCCACC  3691
               || ||||||| |||||   |||||||||||||||| ||
Sbjct  558743  CGACGGCGCG-GCCCACAATGGTGGCGCCGCTCCCGCC  558779


>NC_021901.1 Invertebrate iridovirus 22 complete genome
Length=197693

 Score = 39.2 bits (42),  Expect = 8.9
 Identities = 33/41 (80%), Gaps = 0/41 (0%)
 Strand=Plus/Plus

Query  948     TTTAAGAAATGAGTTGTTTTAAAGCTTTTATTTTTAACCCT  988
               || || |||| | | |||||||| | || ||||||||||||
Sbjct  119962  TTAAAAAAATTAATGGTTTTAAACCATTAATTTTTAACCCT  120002


>MT028297.1 Proteus phage Privateer, complete genome
Length=90710

 Score = 39.2 bits (42),  Expect = 8.9
 Identities = 24/26 (92%), Gaps = 0/26 (0%)
 Strand=Plus/Minus

Query  4587   CAGGAATTACAGGAACAAATCAGGAA  4612
              ||||||| ||||||||||||| ||||
Sbjct  59479  CAGGAATGACAGGAACAAATCTGGAA  59454


>MG011689.1 Pandoravirus quercus, complete genome
Length=2077288

 Score = 39.2 bits (42),  Expect = 8.9
 Identities = 32/38 (84%), Gaps = 1/38 (3%)
 Strand=Plus/Minus

Query  3654     CGGCGGCGCGCGCCCAGCCTGGTGGCGCCGCTCCCACC  3691
                || ||||||| |||||   |||||||||||||||| ||
Sbjct  1518646  CGACGGCGCG-GCCCACAATGGTGGCGCCGCTCCCGCC  1518610


>KP136319.1 Pandoravirus inopinatum isolate KlaHel, complete genome
Length=2243109

 Score = 39.2 bits (42),  Expect = 8.9
 Identities = 32/38 (84%), Gaps = 1/38 (3%)
 Strand=Plus/Plus

Query  3654    CGGCGGCGCGCGCCCAGCCTGGTGGCGCCGCTCCCACC  3691
               || ||||||| |||||   |||||||||||||||| ||
Sbjct  558743  CGACGGCGCG-GCCCACAATGGTGGCGCCGCTCCCGCC  558779


>HF920633.1 Invertebrate iridovirus 22 complete genome
Length=197693

 Score = 39.2 bits (42),  Expect = 8.9
 Identities = 33/41 (80%), Gaps = 0/41 (0%)
 Strand=Plus/Plus

Query  948     TTTAAGAAATGAGTTGTTTTAAAGCTTTTATTTTTAACCCT  988
               || || |||| | | |||||||| | || ||||||||||||
Sbjct  119962  TTAAAAAAATTAATGGTTTTAAACCATTAATTTTTAACCCT  120002


Lambda      K        H
   0.634    0.408    0.912 

Gapped
Lambda      K        H
   0.625    0.410    0.780 

Effective search space used: 5471220511316


Query= scaffold_m29_p_9:29591702-29602791(-)

Length=11089
                                                                      Score        E
Sequences producing significant alignments:                          (Bits)     Value

NC_001362.1 Friend murine leukemia virus FB29 complete genome         335        7e-89
Z11128.1 Friend murine leukemia virus FB29 complete genome            335        7e-89
NC_001362.1 Friend murine leukemia virus FB29 complete genome         335        7e-89
Z11128.1 Friend murine leukemia virus FB29 complete genome            335        7e-89
NC_007815.2 PreXMRV-1 provirus, complete genome                       332        8e-88
FR871849.1 PreXMRV-1 complete proviral genome                         332        8e-88
NC_007815.2 PreXMRV-1 provirus, complete genome                       332        8e-88
FR871849.1 PreXMRV-1 complete proviral genome                         332        8e-88
NC_001501.1 Moloney murine leukemia virus, complete genome            317        2e-83
AF033811.1 Moloney murine leukemia virus, complete genome             317        2e-83
NC_001501.1 Moloney murine leukemia virus, complete genome            317        2e-83
AF033811.1 Moloney murine leukemia virus, complete genome             317        2e-83
NC_001819.1 Rauscher murine leukemia virus, complete genome           313        2e-82
NC_029853.1 Mus musculus mobilized endogenous polytropic provirus...  312        8e-82
FJ544577.2 Mus musculus mobilized endogenous polytropic provirus ...  312        8e-82
NC_001702.1 Murine type C retrovirus, complete genome                 294        2e-76
X94150.1 Retroviridae complete genome (murine type C retrovirus)      294        2e-76
NC_001702.1 Murine type C retrovirus, complete genome                 294        2e-76
X94150.1 Retroviridae complete genome (murine type C retrovirus)      294        2e-76
NC_022517.1 Baboon endogenous virus strain M7 proviral DNA, compl...  238        1e-59
D10032.1 Baboon endogenous virus strain M7 proviral DNA, complete...  238        1e-59
NC_022517.1 Baboon endogenous virus strain M7 proviral DNA, compl...  238        1e-59
D10032.1 Baboon endogenous virus strain M7 proviral DNA, complete...  238        1e-59
NC_039228.1 Koala retrovirus gag protein (gag), pol protein (pol)...  218        1e-53
AF151794.2 Koala retrovirus gag protein (gag), pol protein (pol),...  218        1e-53
NC_009889.1 RD114 retrovirus, complete genome                         203        3e-49
EU030001.1 RD114 retrovirus isolate SC3C, complete genome             203        3e-49
NC_001885.3 Gibbon ape leukemia virus gag, pol, and env genes, co...  201        1e-48
M26927.1 Gibbon ape leukemia virus gag, pol, and env genes, compl...  201        1e-48
NC_009424.5 Woolly monkey sarcoma virus                               190        2e-45
V01201.1 Simian sarcoma virus proviral sequence with genes coding...  190        2e-45
NC_001940.1 Feline leukemia virus, complete genome                    175        1e-40
AF052723.1 Feline leukemia virus strain Rickard subgroup A, compl...  175        1e-40
NC_006934.1 Reticuloendotheliosis virus strain HA9901 from China,...  137        4e-29
AY842951.1 Reticuloendotheliosis virus strain HA9901 from China, ...  137        4e-29
NC_001500.1 Spleen focus-forming virus, complete genome               114        1e-22
K00021.1 Friend spleen focus-forming virus (proviral), complete g...  114        1e-22
NC_038923.1 Hardy-Zuckermann 4 feline sarcoma virus (H24-FeSV) ki...  94.2       4e-16
X03711.1 Hardy-Zuckermann 4 feline sarcoma virus (H24-FeSV) kit o...  94.2       4e-16
NC_038923.1 Hardy-Zuckermann 4 feline sarcoma virus (H24-FeSV) ki...  94.2       4e-16
X03711.1 Hardy-Zuckermann 4 feline sarcoma virus (H24-FeSV) kit o...  94.2       4e-16
NC_003059.1 Porcine endogenous retrovirus E, complete genome          93.3       4e-16
AF356697.1 Porcine endogenous retrovirus class E clone P14.1, com...  93.3       4e-16
NC_003059.1 Porcine endogenous retrovirus E, complete genome          93.3       4e-16
AF356697.1 Porcine endogenous retrovirus class E clone P14.1, com...  93.3       4e-16
NC_001502.1 Moloney murine sarcoma virus, complete genome             70.7       4e-09
AF033813.1 Moloney murine sarcoma virus, complete genome              70.7       4e-09
NC_001499.1 Abelson murine leukemia virus, complete genome            55.4       1e-04
AF033812.1 Abelson murine leukemia virus, complete genome             55.4       1e-04
NC_007654.1 Atlantic salmon swim bladder sarcoma virus, complete ...  53.6       3e-04
DQ174103.1 Atlantic salmon swim bladder sarcoma virus from USA, c...  53.6       3e-04
NC_028094.1 Chrysochromulina ericina virus isolate CeV-01B, compl...  44.6       0.17 
KT820662.1 Chrysochromulina ericina virus isolate CeV-01B, comple...  44.6       0.17 
NC_019406.1 Caulobacter phage CcrColossus, complete genome            43.7       0.60 
JX100810.1 Caulobacter phage CcrColossus, complete genome             43.7       0.60 
NC_005892.1 Sulfolobus turreted icosahedral virus, complete genome    42.8       0.60 
AY569307.1 Sulfolobus turreted icosahedral virus, complete genome     42.8       0.60 
NC_046958.1 Hainan oligodon formosanus arterivirus strain LPSF322...  41.0       2.1  
NC_043426.1 Kirsten murine sarcoma virus (KiMSV) p15 env coding r...  41.0       2.1  
NC_038858.1 FBR murine osteosarcoma, complete proviral sequence i...  41.0       2.1  
NC_043382.1 Snyder-Theilen feline sarcoma virus genomic sequence      41.0       2.1  
MG600022.1 Hainan oligodon formosanus arterivirus strain LPSF3224...  41.0       2.1  
X00984.1 Kirsten murine sarcoma virus (KiMSV) p15 env coding regi...  41.0       2.1  
K02712.2 FBR murine osteosarcoma, complete proviral sequence inte...  41.0       2.1  
M22820.1 Snyder-Theilen feline sarcoma virus genomic sequence, se...  41.0       2.1  
NC_010154.1 Acidianus filamentous virus 8, complete genome            41.0       2.1  
AM087123.2 Acidianus filamentous virus 8, partial viral genome        41.0       2.1  
NC_007016.1 Macaca fuscata rhadinovirus, complete genome              40.1       7.3  
NC_001414.1 Bovine leukemia virus, complete genome                    40.1       7.3  
NC_001488.1 Human T-lymphotropic virus 2, complete proviral genome    40.1       7.3  
NC_003401.1 Macacine herpesvirus 5, genome                            40.1       7.3  
AY528864.1 Macaca fuscata rhadinovirus, complete genome               40.1       7.3  
AF033818.1 Bovine leukemia virus complete genome                      40.1       7.3  
M10060.1 Human T-lymphotropic virus 2, complete proviral genome       40.1       7.3  
AF083501.3 Macaca mulatta rhadinovirus 17577, complete genome         40.1       7.3  
NC_015415.1 Cherry leaf roll virus RNA2, complete genome              40.1       7.3  
FR851462.1 Cherry leaf roll virus RNA2 complete segment, isolate ...  40.1       7.3  
NC_046954.1 Rodent coronavirus isolate RtMruf-CoV-2/JL2014, compl...  39.2       7.3  
KY370046.1 Rodent coronavirus isolate RtMruf-CoV-2/JL2014 ORF1ab ...  39.2       7.3  
NC_048861.1 Proteus phage Privateer, complete genome                  39.2       7.3  
NC_037667.1 Pandoravirus quercus, complete genome                     39.2       7.3  
NC_026440.1 Pandoravirus inopinatum isolate KlaHel, complete genome   39.2       7.3  
NC_021901.1 Invertebrate iridovirus 22 complete genome                39.2       7.3  
MT028297.1 Proteus phage Privateer, complete genome                   39.2       7.3  
MG011689.1 Pandoravirus quercus, complete genome                      39.2       7.3  
KP136319.1 Pandoravirus inopinatum isolate KlaHel, complete genome    39.2       7.3  
HF920633.1 Invertebrate iridovirus 22 complete genome                 39.2       7.3  


>NC_001362.1 Friend murine leukemia virus FB29 complete genome
Length=8323

 Score = 335 bits (371),  Expect = 7e-89
 Identities = 763/1139 (67%), Gaps = 18/1139 (2%)
 Strand=Plus/Plus

Query  7461  GGAATACTGAAACCTTGCCATTCTGCCTGGAACACCCCACTTCTCCCCGTTAAGAAACCG  7520
             ||||| |||  ||| ||||| ||  |||||||||| || || || |||||||||||||||
Sbjct  2848  GGAATTCTGGTACCCTGCCAGTCCCCCTGGAACACGCCCCTGCTACCCGTTAAGAAACCG  2907

Query  7521  GGGGGAAAAGATTATAGGCCAGTCCAGGACTTGAGGGAAGTGAATAAGAGGGTTGAAGAC  7580
             |||   || ||||||||||| ||||||||  |||| ||||| || ||| |||| ||||||
Sbjct  2908  GGGACTAATGATTATAGGCCTGTCCAGGATCTGAGAGAAGTCAACAAGCGGGTGGAAGAC  2967

Query  7581  ATCCACCCCACGGTCCCCAACCCTTATACCTTACTAAGTCACTTGCCCCCTTCACATGTC  7640
             ||||||||||| || ||||||||||| | | |  | ||     | || || || ||    
Sbjct  2968  ATCCACCCCACCGTGCCCAACCCTTACAACCTCTTGAGCGGGCTCCCACCGTCCCACCAG  3027

Query  7641  TGGTATACTACCTTAGACCTAAAGGATGCGTTTTTTAGCATAGCCCTGGCACCCAGCAGC  7700
             ||||| |||    | ||| |||| ||||| |||||  || |    ||    |||| ||| 
Sbjct  3028  TGGTACACTGTGCTTGACTTAAAAGATGCTTTTTTCTGCCTGAGACTCCACCCCACCAGT  3087

Query  7701  CAACACATTTTTGCCTTCGAATGGAATGATGGCAATACGGAAACCCCCGGGCAGCTGACC  7760
             ||     | || ||||| || ||||  |||    | | || || | | || ||  | |||
Sbjct  3088  CAGTCTCTCTTCGCCTTTGAGTGGAGAGATCCAGAGATGGGAATCTCAGGACAATTAACC  3147

Query  7761  TGGACTAGACTACCGCAAGGCTTCAAAAACTCTCCAACTCTGTTTAATGAAGCCCTAAAT  7820
             ||||| ||||| ||||| || |||||||||  ||| || |||||| ||||||||||  | 
Sbjct  3148  TGGACCAGACTCCCGCAGGGTTTCAAAAACAGTCCCACCCTGTTTGATGAAGCCCTGCA-  3206

Query  7821  CAGGATTTGGACTCG----TTTCGCCAGAGCCATAATTCAG---TTACGCTCCTGCAGTA  7873
             ||||    |  ||||     ||  || || |||  |  |||   | |  || || |||||
Sbjct  3207  CAGG----GACCTCGCAGACTT--CCGGATCCAGCACCCAGACCTGATTCTGCTCCAGTA  3260

Query  7874  CACAGATGACTTGCTTCTGGCAGCCCCCTCCGAAGCCGAATGCCGACAGGCCACTGGAGA  7933
                ||||||||| || ||||| ||| | || ||    || || | ||| |  ||  | | 
Sbjct  3261  TGTAGATGACTTACTGCTGGCCGCCACTTCTGAGCTTGACTGTCAACAAGGTACGCGGGC  3320

Query  7934  CCTCCTCCAGGAGCTGGGGCAGTTGGGCTATCGGGCCAGTGCAAAGAAGGCTCAAATATG  7993
             |||  | ||    || ||| |  | || |||||||||   || ||||| || ||||| ||
Sbjct  3321  CCTGTTACAAACCCTAGGGGACCTCGGATATCGGGCCTCGGCCAAGAAAGCCCAAATTTG  3380

Query  7994  CAGGCAAACA-GTCACCTACCTGGGGTATAAACTGAAAGAAGGAGCCAAATGGCTGACAG  8052
             |  | ||||| ||||  || |||||||||   || ||||| ||    | ||||||||| |
Sbjct  3381  CCAG-AAACAGGTCAAGTATCTGGGGTATCTTCTAAAAGAGGGTCAGAGATGGCTGACTG  3439

Query  8053  AGGCCATGAAAGAGACTATTCTTAGACTTCCAGTCCCGACCTCAGCACGAGAGGTCCGTG  8112
             ||||||  ||||||||| |  |  | |  ||    ||||   |  | ||| |  |  | |
Sbjct  3440  AGGCCAGAAAAGAGACTGTGATGGGGCAGCCTACTCCGAAGACCCCTCGACAACTAAGGG  3499

Query  8113  AGGTTTTAGGGACGACAGGCTACTGCTGGCTGTGGATTTTGGGGTATGCTGAAATAGCAA  8172
             || |  |||||||| |||||| |||  | || |||||    |||| ||| ||||| ||| 
Sbjct  3500  AGTTCCTAGGGACGGCAGGCTTCTGTCGCCTCTGGATCCCTGGGTTTGCAGAAATGGCAG  3559

Query  8173  AACCTCTGTATGAGGCAACCAAGGATAAGGTCCCT-TGGGCCTGGGGATCAGACCAACAG  8231
               ||  ||||       |||||  |   || | || |  |  |||||  ||||||| || 
Sbjct  3560  CCCCCTTGTACCCTCTCACCAA-AACGGGGACTCTGTTTGAGTGGGGCCCAGACCAGCAA  3618

Query  8232  AAGGCCTACGATGAACTCAAGGTCGCTCTCCTAAGAGCCCCGGCTCTGGCATTGCCAGAC  8291
             ||||||||| | ||  |||||   |||||| |||  ||||| || |||| ||||||||||
Sbjct  3619  AAGGCCTACCAAGAGATCAAGCAGGCTCTCTTAACTGCCCCTGCCCTGGGATTGCCAGAC  3678

Query  8292  CCCCTGAAGCCCTTCACTCTCTTTGTTGATGAGAGGAGGGGAATAGCGAAAGGGGTGCTA  8351
                   |||||||||   || |||||||| |||| |  |||    || ||||| || |||
Sbjct  3679  TTGACTAAGCCCTTCGAACTTTTTGTTGACGAGAAGCAGGGCTACGCCAAAGGTGTCCTA  3738

Query  8352  ATGCAGCGTCTGGGGCCCTGGAAACGTCCGGTTGCCTATTTATCCAAGAAGCTAGATCCA  8411
             | |||    |||||||| |||   || ||||| |||||  | ||||| |||||||| |||
Sbjct  3739  ACGCAAAAACTGGGGCCTTGGCGTCGGCCGGTGGCCTACCTGTCCAAAAAGCTAGACCCA  3798

Query  8412  GTTGCAGCATGATGGCCCCCGTGCTTAAGGATCATTGCGACAGTAGCCCTAATGGTGAAG  8471
             || |||||  | |||||||| ||| || ||||  | ||  |  | ||| |  ||   || 
Sbjct  3799  GTGGCAGCTGGGTGGCCCCCTTGCCTACGGATGGTAGCAGCCATCGCCGTTCTGACCAAA  3858

Query  8472  GATGCTGATAAACTCACTTTTGGGCAACATCTGAAGGTAGTAACCCCCCATGCGATCGAG  8531
             || ||||  || |||||  | || || |  ||     |  |  ||||||||||  | |||
Sbjct  3859  GACGCTGGCAAGCTCACCATGGGACAGCCACTAGTCATTCTGGCCCCCCATGCAGTAGAG  3918

Query  8532  GGGGTCCTGAAATATCCCCCTGGTAGGTGGATGACTAATGCCCGACTAACCCATTACCA  8590
             |   |  | ||  | ||||||| | | ||| |  | || |||||| | ||||| |||||
Sbjct  3919  GCACTAGTTAAGCAACCCCCTGATCGCTGGCTCTCCAACGCCCGAATGACCCACTACCA  3977


 Score = 168 bits (185),  Expect = 2e-38
 Identities = 319/464 (69%), Gaps = 7/464 (2%)
 Strand=Plus/Plus

Query  9588   TGGGAAGTGGACTTTACTGAGGTAAAGCCTGGGAGGTGTGGGTATAAGTACTTGCTAGTA  9647
              |||||| | || || ||||||||||| |||||   || ||||||||| ||  |  |||| 
Sbjct  4972   TGGGAAATTGATTTCACTGAGGTAAAACCTGGCCTGTATGGGTATAAATATCTTTTAGTT  5031

Query  9648   ATGGTTGACACATTTTCGGGCTGGGTGGAAGCCTTCCCCACGAAACGGGAGACTGCCCAA  9707
               |  | ||||| || || || ||||| ||||| ||||| || ||    || |||||| ||
Sbjct  5032   TTCATAGACACTTTCTCTGGATGGGTAGAAGCTTTCCCAACCAAGAAAGAAACTGCCAAA  5091

Query  9708   GTGGTTGCTAAGGCGTTACTAGAAGAAATTATTCCCAGATATGGGGTTCCTGAGGTTTTA  9767
              || ||  | |||  | |||||||||||||  | |||||||  ||  | ||  |||| || 
Sbjct  5092   GTTGTAACCAAGAAGCTACTAGAAGAAATCTTCCCCAGATTCGGCATGCCACAGGTATTG  5151

Query  9768   GGCTCCGATAACGGCCCAGCTTTCATCAGTAACGTCCTACAGGGACTAGCCCGAGCGA-T  9826
              ||  |||| || || || || ||| ||   || ||    |||  | ||| ||||   | |
Sbjct  5152   GGAACCGACAATGGGCCTGCCTTCGTCTCCAAGGTAAGTCAGACAGTAG-CCGATTTACT  5210

Query  9827   AGGGATCAATTGGAAGTTACATTGTGAATATAATCCCCAGAGCTCAGGGCAGGTAGAGAG  9886
               ||| |  |||||||  |||||||||  || |  |||||||| ||||| |||||||| ||
Sbjct  5211   GGGGGTTGATTGGAAACTACATTGTGCTTACAGACCCCAGAGTTCAGGTCAGGTAGAAAG  5270

Query  9887   AATGAATCGGACTCTAAAGGAGACCTTGTCCAAACTAGCCATCGAGACTGGC---GGGGA  9943
              ||||||| ||||  | |||||||| ||  | ||| |  |  | |  ||||||    ||||
Sbjct  5271   AATGAATAGGACAATCAAGGAGACTTTAACTAAATTGACGCTTGCAACTGGCTCTAGGGA  5330

Query  9944   CTGGGTGACCCT-CTTACCCTATGCAATCTTCCGGGTCCGGAACTCACCATATGTACATG  10002
              |||||||  ||| ||| ||||| ||  | |  || | ||| ||| | ||       ||||
Sbjct  5331   CTGGGTGCTCCTGCTTCCCCTA-GCCCTGTATCGAGCCCGCAACACGCCGGGCCCCCATG  5389

Query  10003  GTTTGACACCTTTCAAAATTCTGTATGGGGCACCACCCCCCATT  10046
              || | || || |   ||||  | ||||||||||| || ||| ||
Sbjct  5390   GTCTCACCCCATATGAAATCTTATATGGGGCACCCCCGCCCCTT  5433


 Score = 70.7 bits (77),  Expect = 4e-09
 Identities = 263/408 (64%), Gaps = 16/408 (4%)
 Strand=Plus/Plus

Query  5865  TATCAGTACTGGCCCTTTTCTAGCAGTGATCTGTACAACTGGAAGGCTCAAAACCCTCCT  5924
             ||||| |||||||| |||||   |  ||| || || ||||||||   | | |||||  ||
Sbjct  1291  TATCAATACTGGCCATTTTCCTCCTCTGACCTCTATAACTGGAAAAATAACAACCCCTCT  1350

Query  5925  TTTTCTGAGGACCCGAAAGGCCTAACTGACC----TGTTCGAGTCTGTCATGCATACACA  5980
             || || ||||||||     ||  || ||||     || ||||||| ||  | | ||| ||
Sbjct  1351  TTCTCCGAGGACCCA----GCTAAATTGACAGCTTTGATCGAGTCCGTTCTCCTTACTCA  1406

Query  5981  -CAGTCCCACTTGGGATGATTGCCAGCAGCTTCTTAAGACCTTATTCACCACCGAGGAGC  6039
              ||| |||||||||||||| ||||| |||||  |   |||| |  | ||    || ||  
Sbjct  1407  TCAG-CCCACTTGGGATGACTGCCAACAGCTATTAGGGACCCTGCTGACGGGAGAAGAAA  1465

Query  6040  GCGAGCGAATCCTCACCGAGGCCAGAAAAAATGTCCCCGGCGACAACGGACAACCGACGA  6099
                ||||| | |||   |||||| ||||    || |  || ||  ||||||  || ||  
Sbjct  1466  AACAGCGAGTGCTCCTAGAGGCCCGAAAGGCGGTTCGAGGGGAGGACGGACGCCCAACTC  1525

Query  6100  TCTTGCCGAACCTGATCGACGAGCGCTTTCCCCTGAATAGACCGGATTGGGACTTTGGAA  6159
                |||| ||    ||  | ||    |||||| || |  | || || |||||||     |
Sbjct  1526  AGCTGCCCAATGACATTAATGATGCTTTTCCCTTGGAACGTCCCGACTGGGACTACAACA  1585

Query  6160  ACGCAGAAGGTAGGGAGCGTCTCCGAGTCTAC---CGCCAGACTCTTATGGCAGGTCTCC  6216
              |  |  ||||||| | |  ||   |||| ||   ||||||   ||  | || |||||||
Sbjct  1586  CCCAACGAGGTAGGAACCACCT---AGTCCACTATCGCCAGTTGCTCCTAGCGGGTCTCC  1642

Query  6217  GAGCGGCGGCACGCCGCCCCACCAATTTGGCCAAGGTAAAGGCTATAA  6264
              |   ||||   |  ||||||||||||||||||||||||| |  ||||
Sbjct  1643  AAAACGCGGGCAGAAGCCCCACCAATTTGGCCAAGGTAAAAGGGATAA  1690


 Score = 68.0 bits (74),  Expect = 2e-08
 Identities = 61/77 (79%), Gaps = 0/77 (0%)
 Strand=Plus/Plus

Query  5207  TACATTCTGCTCTGCAGAATGGCCTACTTTTAATGTGGGCTGGCCCTCCCAGGGAACTTT  5266
             |||||||||||||||||||||||| || || || || || |||||     | || |||||
Sbjct  726   TACATTCTGCTCTGCAGAATGGCCAACCTTCAACGTCGGATGGCCACGAGACGGCACTTT  785

Query  5267  TTCCCTAGACATTATTA  5283
             |  || |||||||||||
Sbjct  786   TAACCCAGACATTATTA  802


 Score = 41.0 bits (44),  Expect = 2.1
 Identities = 22/22 (100%), Gaps = 0/22 (0%)
 Strand=Plus/Plus

Query  4568  CATTTGGGGGCTCGTCCGGGAT  4589
             ||||||||||||||||||||||
Sbjct  141   CATTTGGGGGCTCGTCCGGGAT  162


>Z11128.1 Friend murine leukemia virus FB29 complete genome
Length=8323

 Score = 335 bits (371),  Expect = 7e-89
 Identities = 763/1139 (67%), Gaps = 18/1139 (2%)
 Strand=Plus/Plus

Query  7461  GGAATACTGAAACCTTGCCATTCTGCCTGGAACACCCCACTTCTCCCCGTTAAGAAACCG  7520
             ||||| |||  ||| ||||| ||  |||||||||| || || || |||||||||||||||
Sbjct  2848  GGAATTCTGGTACCCTGCCAGTCCCCCTGGAACACGCCCCTGCTACCCGTTAAGAAACCG  2907

Query  7521  GGGGGAAAAGATTATAGGCCAGTCCAGGACTTGAGGGAAGTGAATAAGAGGGTTGAAGAC  7580
             |||   || ||||||||||| ||||||||  |||| ||||| || ||| |||| ||||||
Sbjct  2908  GGGACTAATGATTATAGGCCTGTCCAGGATCTGAGAGAAGTCAACAAGCGGGTGGAAGAC  2967

Query  7581  ATCCACCCCACGGTCCCCAACCCTTATACCTTACTAAGTCACTTGCCCCCTTCACATGTC  7640
             ||||||||||| || ||||||||||| | | |  | ||     | || || || ||    
Sbjct  2968  ATCCACCCCACCGTGCCCAACCCTTACAACCTCTTGAGCGGGCTCCCACCGTCCCACCAG  3027

Query  7641  TGGTATACTACCTTAGACCTAAAGGATGCGTTTTTTAGCATAGCCCTGGCACCCAGCAGC  7700
             ||||| |||    | ||| |||| ||||| |||||  || |    ||    |||| ||| 
Sbjct  3028  TGGTACACTGTGCTTGACTTAAAAGATGCTTTTTTCTGCCTGAGACTCCACCCCACCAGT  3087

Query  7701  CAACACATTTTTGCCTTCGAATGGAATGATGGCAATACGGAAACCCCCGGGCAGCTGACC  7760
             ||     | || ||||| || ||||  |||    | | || || | | || ||  | |||
Sbjct  3088  CAGTCTCTCTTCGCCTTTGAGTGGAGAGATCCAGAGATGGGAATCTCAGGACAATTAACC  3147

Query  7761  TGGACTAGACTACCGCAAGGCTTCAAAAACTCTCCAACTCTGTTTAATGAAGCCCTAAAT  7820
             ||||| ||||| ||||| || |||||||||  ||| || |||||| ||||||||||  | 
Sbjct  3148  TGGACCAGACTCCCGCAGGGTTTCAAAAACAGTCCCACCCTGTTTGATGAAGCCCTGCA-  3206

Query  7821  CAGGATTTGGACTCG----TTTCGCCAGAGCCATAATTCAG---TTACGCTCCTGCAGTA  7873
             ||||    |  ||||     ||  || || |||  |  |||   | |  || || |||||
Sbjct  3207  CAGG----GACCTCGCAGACTT--CCGGATCCAGCACCCAGACCTGATTCTGCTCCAGTA  3260

Query  7874  CACAGATGACTTGCTTCTGGCAGCCCCCTCCGAAGCCGAATGCCGACAGGCCACTGGAGA  7933
                ||||||||| || ||||| ||| | || ||    || || | ||| |  ||  | | 
Sbjct  3261  TGTAGATGACTTACTGCTGGCCGCCACTTCTGAGCTTGACTGTCAACAAGGTACGCGGGC  3320

Query  7934  CCTCCTCCAGGAGCTGGGGCAGTTGGGCTATCGGGCCAGTGCAAAGAAGGCTCAAATATG  7993
             |||  | ||    || ||| |  | || |||||||||   || ||||| || ||||| ||
Sbjct  3321  CCTGTTACAAACCCTAGGGGACCTCGGATATCGGGCCTCGGCCAAGAAAGCCCAAATTTG  3380

Query  7994  CAGGCAAACA-GTCACCTACCTGGGGTATAAACTGAAAGAAGGAGCCAAATGGCTGACAG  8052
             |  | ||||| ||||  || |||||||||   || ||||| ||    | ||||||||| |
Sbjct  3381  CCAG-AAACAGGTCAAGTATCTGGGGTATCTTCTAAAAGAGGGTCAGAGATGGCTGACTG  3439

Query  8053  AGGCCATGAAAGAGACTATTCTTAGACTTCCAGTCCCGACCTCAGCACGAGAGGTCCGTG  8112
             ||||||  ||||||||| |  |  | |  ||    ||||   |  | ||| |  |  | |
Sbjct  3440  AGGCCAGAAAAGAGACTGTGATGGGGCAGCCTACTCCGAAGACCCCTCGACAACTAAGGG  3499

Query  8113  AGGTTTTAGGGACGACAGGCTACTGCTGGCTGTGGATTTTGGGGTATGCTGAAATAGCAA  8172
             || |  |||||||| |||||| |||  | || |||||    |||| ||| ||||| ||| 
Sbjct  3500  AGTTCCTAGGGACGGCAGGCTTCTGTCGCCTCTGGATCCCTGGGTTTGCAGAAATGGCAG  3559

Query  8173  AACCTCTGTATGAGGCAACCAAGGATAAGGTCCCT-TGGGCCTGGGGATCAGACCAACAG  8231
               ||  ||||       |||||  |   || | || |  |  |||||  ||||||| || 
Sbjct  3560  CCCCCTTGTACCCTCTCACCAA-AACGGGGACTCTGTTTGAGTGGGGCCCAGACCAGCAA  3618

Query  8232  AAGGCCTACGATGAACTCAAGGTCGCTCTCCTAAGAGCCCCGGCTCTGGCATTGCCAGAC  8291
             ||||||||| | ||  |||||   |||||| |||  ||||| || |||| ||||||||||
Sbjct  3619  AAGGCCTACCAAGAGATCAAGCAGGCTCTCTTAACTGCCCCTGCCCTGGGATTGCCAGAC  3678

Query  8292  CCCCTGAAGCCCTTCACTCTCTTTGTTGATGAGAGGAGGGGAATAGCGAAAGGGGTGCTA  8351
                   |||||||||   || |||||||| |||| |  |||    || ||||| || |||
Sbjct  3679  TTGACTAAGCCCTTCGAACTTTTTGTTGACGAGAAGCAGGGCTACGCCAAAGGTGTCCTA  3738

Query  8352  ATGCAGCGTCTGGGGCCCTGGAAACGTCCGGTTGCCTATTTATCCAAGAAGCTAGATCCA  8411
             | |||    |||||||| |||   || ||||| |||||  | ||||| |||||||| |||
Sbjct  3739  ACGCAAAAACTGGGGCCTTGGCGTCGGCCGGTGGCCTACCTGTCCAAAAAGCTAGACCCA  3798

Query  8412  GTTGCAGCATGATGGCCCCCGTGCTTAAGGATCATTGCGACAGTAGCCCTAATGGTGAAG  8471
             || |||||  | |||||||| ||| || ||||  | ||  |  | ||| |  ||   || 
Sbjct  3799  GTGGCAGCTGGGTGGCCCCCTTGCCTACGGATGGTAGCAGCCATCGCCGTTCTGACCAAA  3858

Query  8472  GATGCTGATAAACTCACTTTTGGGCAACATCTGAAGGTAGTAACCCCCCATGCGATCGAG  8531
             || ||||  || |||||  | || || |  ||     |  |  ||||||||||  | |||
Sbjct  3859  GACGCTGGCAAGCTCACCATGGGACAGCCACTAGTCATTCTGGCCCCCCATGCAGTAGAG  3918

Query  8532  GGGGTCCTGAAATATCCCCCTGGTAGGTGGATGACTAATGCCCGACTAACCCATTACCA  8590
             |   |  | ||  | ||||||| | | ||| |  | || |||||| | ||||| |||||
Sbjct  3919  GCACTAGTTAAGCAACCCCCTGATCGCTGGCTCTCCAACGCCCGAATGACCCACTACCA  3977


 Score = 168 bits (185),  Expect = 2e-38
 Identities = 319/464 (69%), Gaps = 7/464 (2%)
 Strand=Plus/Plus

Query  9588   TGGGAAGTGGACTTTACTGAGGTAAAGCCTGGGAGGTGTGGGTATAAGTACTTGCTAGTA  9647
              |||||| | || || ||||||||||| |||||   || ||||||||| ||  |  |||| 
Sbjct  4972   TGGGAAATTGATTTCACTGAGGTAAAACCTGGCCTGTATGGGTATAAATATCTTTTAGTT  5031

Query  9648   ATGGTTGACACATTTTCGGGCTGGGTGGAAGCCTTCCCCACGAAACGGGAGACTGCCCAA  9707
               |  | ||||| || || || ||||| ||||| ||||| || ||    || |||||| ||
Sbjct  5032   TTCATAGACACTTTCTCTGGATGGGTAGAAGCTTTCCCAACCAAGAAAGAAACTGCCAAA  5091

Query  9708   GTGGTTGCTAAGGCGTTACTAGAAGAAATTATTCCCAGATATGGGGTTCCTGAGGTTTTA  9767
              || ||  | |||  | |||||||||||||  | |||||||  ||  | ||  |||| || 
Sbjct  5092   GTTGTAACCAAGAAGCTACTAGAAGAAATCTTCCCCAGATTCGGCATGCCACAGGTATTG  5151

Query  9768   GGCTCCGATAACGGCCCAGCTTTCATCAGTAACGTCCTACAGGGACTAGCCCGAGCGA-T  9826
              ||  |||| || || || || ||| ||   || ||    |||  | ||| ||||   | |
Sbjct  5152   GGAACCGACAATGGGCCTGCCTTCGTCTCCAAGGTAAGTCAGACAGTAG-CCGATTTACT  5210

Query  9827   AGGGATCAATTGGAAGTTACATTGTGAATATAATCCCCAGAGCTCAGGGCAGGTAGAGAG  9886
               ||| |  |||||||  |||||||||  || |  |||||||| ||||| |||||||| ||
Sbjct  5211   GGGGGTTGATTGGAAACTACATTGTGCTTACAGACCCCAGAGTTCAGGTCAGGTAGAAAG  5270

Query  9887   AATGAATCGGACTCTAAAGGAGACCTTGTCCAAACTAGCCATCGAGACTGGC---GGGGA  9943
              ||||||| ||||  | |||||||| ||  | ||| |  |  | |  ||||||    ||||
Sbjct  5271   AATGAATAGGACAATCAAGGAGACTTTAACTAAATTGACGCTTGCAACTGGCTCTAGGGA  5330

Query  9944   CTGGGTGACCCT-CTTACCCTATGCAATCTTCCGGGTCCGGAACTCACCATATGTACATG  10002
              |||||||  ||| ||| ||||| ||  | |  || | ||| ||| | ||       ||||
Sbjct  5331   CTGGGTGCTCCTGCTTCCCCTA-GCCCTGTATCGAGCCCGCAACACGCCGGGCCCCCATG  5389

Query  10003  GTTTGACACCTTTCAAAATTCTGTATGGGGCACCACCCCCCATT  10046
              || | || || |   ||||  | ||||||||||| || ||| ||
Sbjct  5390   GTCTCACCCCATATGAAATCTTATATGGGGCACCCCCGCCCCTT  5433


 Score = 70.7 bits (77),  Expect = 4e-09
 Identities = 263/408 (64%), Gaps = 16/408 (4%)
 Strand=Plus/Plus

Query  5865  TATCAGTACTGGCCCTTTTCTAGCAGTGATCTGTACAACTGGAAGGCTCAAAACCCTCCT  5924
             ||||| |||||||| |||||   |  ||| || || ||||||||   | | |||||  ||
Sbjct  1291  TATCAATACTGGCCATTTTCCTCCTCTGACCTCTATAACTGGAAAAATAACAACCCCTCT  1350

Query  5925  TTTTCTGAGGACCCGAAAGGCCTAACTGACC----TGTTCGAGTCTGTCATGCATACACA  5980
             || || ||||||||     ||  || ||||     || ||||||| ||  | | ||| ||
Sbjct  1351  TTCTCCGAGGACCCA----GCTAAATTGACAGCTTTGATCGAGTCCGTTCTCCTTACTCA  1406

Query  5981  -CAGTCCCACTTGGGATGATTGCCAGCAGCTTCTTAAGACCTTATTCACCACCGAGGAGC  6039
              ||| |||||||||||||| ||||| |||||  |   |||| |  | ||    || ||  
Sbjct  1407  TCAG-CCCACTTGGGATGACTGCCAACAGCTATTAGGGACCCTGCTGACGGGAGAAGAAA  1465

Query  6040  GCGAGCGAATCCTCACCGAGGCCAGAAAAAATGTCCCCGGCGACAACGGACAACCGACGA  6099
                ||||| | |||   |||||| ||||    || |  || ||  ||||||  || ||  
Sbjct  1466  AACAGCGAGTGCTCCTAGAGGCCCGAAAGGCGGTTCGAGGGGAGGACGGACGCCCAACTC  1525

Query  6100  TCTTGCCGAACCTGATCGACGAGCGCTTTCCCCTGAATAGACCGGATTGGGACTTTGGAA  6159
                |||| ||    ||  | ||    |||||| || |  | || || |||||||     |
Sbjct  1526  AGCTGCCCAATGACATTAATGATGCTTTTCCCTTGGAACGTCCCGACTGGGACTACAACA  1585

Query  6160  ACGCAGAAGGTAGGGAGCGTCTCCGAGTCTAC---CGCCAGACTCTTATGGCAGGTCTCC  6216
              |  |  ||||||| | |  ||   |||| ||   ||||||   ||  | || |||||||
Sbjct  1586  CCCAACGAGGTAGGAACCACCT---AGTCCACTATCGCCAGTTGCTCCTAGCGGGTCTCC  1642

Query  6217  GAGCGGCGGCACGCCGCCCCACCAATTTGGCCAAGGTAAAGGCTATAA  6264
              |   ||||   |  ||||||||||||||||||||||||| |  ||||
Sbjct  1643  AAAACGCGGGCAGAAGCCCCACCAATTTGGCCAAGGTAAAAGGGATAA  1690


 Score = 68.0 bits (74),  Expect = 2e-08
 Identities = 61/77 (79%), Gaps = 0/77 (0%)
 Strand=Plus/Plus

Query  5207  TACATTCTGCTCTGCAGAATGGCCTACTTTTAATGTGGGCTGGCCCTCCCAGGGAACTTT  5266
             |||||||||||||||||||||||| || || || || || |||||     | || |||||
Sbjct  726   TACATTCTGCTCTGCAGAATGGCCAACCTTCAACGTCGGATGGCCACGAGACGGCACTTT  785

Query  5267  TTCCCTAGACATTATTA  5283
             |  || |||||||||||
Sbjct  786   TAACCCAGACATTATTA  802


 Score = 41.0 bits (44),  Expect = 2.1
 Identities = 22/22 (100%), Gaps = 0/22 (0%)
 Strand=Plus/Plus

Query  4568  CATTTGGGGGCTCGTCCGGGAT  4589
             ||||||||||||||||||||||
Sbjct  141   CATTTGGGGGCTCGTCCGGGAT  162


>NC_001362.1 Friend murine leukemia virus FB29 complete genome
Length=8323

 Score = 335 bits (371),  Expect = 7e-89
 Identities = 763/1139 (67%), Gaps = 18/1139 (2%)
 Strand=Plus/Plus

Query  7461  GGAATACTGAAACCTTGCCATTCTGCCTGGAACACCCCACTTCTCCCCGTTAAGAAACCG  7520
             ||||| |||  ||| ||||| ||  |||||||||| || || || |||||||||||||||
Sbjct  2848  GGAATTCTGGTACCCTGCCAGTCCCCCTGGAACACGCCCCTGCTACCCGTTAAGAAACCG  2907

Query  7521  GGGGGAAAAGATTATAGGCCAGTCCAGGACTTGAGGGAAGTGAATAAGAGGGTTGAAGAC  7580
             |||   || ||||||||||| ||||||||  |||| ||||| || ||| |||| ||||||
Sbjct  2908  GGGACTAATGATTATAGGCCTGTCCAGGATCTGAGAGAAGTCAACAAGCGGGTGGAAGAC  2967

Query  7581  ATCCACCCCACGGTCCCCAACCCTTATACCTTACTAAGTCACTTGCCCCCTTCACATGTC  7640
             ||||||||||| || ||||||||||| | | |  | ||     | || || || ||    
Sbjct  2968  ATCCACCCCACCGTGCCCAACCCTTACAACCTCTTGAGCGGGCTCCCACCGTCCCACCAG  3027

Query  7641  TGGTATACTACCTTAGACCTAAAGGATGCGTTTTTTAGCATAGCCCTGGCACCCAGCAGC  7700
             ||||| |||    | ||| |||| ||||| |||||  || |    ||    |||| ||| 
Sbjct  3028  TGGTACACTGTGCTTGACTTAAAAGATGCTTTTTTCTGCCTGAGACTCCACCCCACCAGT  3087

Query  7701  CAACACATTTTTGCCTTCGAATGGAATGATGGCAATACGGAAACCCCCGGGCAGCTGACC  7760
             ||     | || ||||| || ||||  |||    | | || || | | || ||  | |||
Sbjct  3088  CAGTCTCTCTTCGCCTTTGAGTGGAGAGATCCAGAGATGGGAATCTCAGGACAATTAACC  3147

Query  7761  TGGACTAGACTACCGCAAGGCTTCAAAAACTCTCCAACTCTGTTTAATGAAGCCCTAAAT  7820
             ||||| ||||| ||||| || |||||||||  ||| || |||||| ||||||||||  | 
Sbjct  3148  TGGACCAGACTCCCGCAGGGTTTCAAAAACAGTCCCACCCTGTTTGATGAAGCCCTGCA-  3206

Query  7821  CAGGATTTGGACTCG----TTTCGCCAGAGCCATAATTCAG---TTACGCTCCTGCAGTA  7873
             ||||    |  ||||     ||  || || |||  |  |||   | |  || || |||||
Sbjct  3207  CAGG----GACCTCGCAGACTT--CCGGATCCAGCACCCAGACCTGATTCTGCTCCAGTA  3260

Query  7874  CACAGATGACTTGCTTCTGGCAGCCCCCTCCGAAGCCGAATGCCGACAGGCCACTGGAGA  7933
                ||||||||| || ||||| ||| | || ||    || || | ||| |  ||  | | 
Sbjct  3261  TGTAGATGACTTACTGCTGGCCGCCACTTCTGAGCTTGACTGTCAACAAGGTACGCGGGC  3320

Query  7934  CCTCCTCCAGGAGCTGGGGCAGTTGGGCTATCGGGCCAGTGCAAAGAAGGCTCAAATATG  7993
             |||  | ||    || ||| |  | || |||||||||   || ||||| || ||||| ||
Sbjct  3321  CCTGTTACAAACCCTAGGGGACCTCGGATATCGGGCCTCGGCCAAGAAAGCCCAAATTTG  3380

Query  7994  CAGGCAAACA-GTCACCTACCTGGGGTATAAACTGAAAGAAGGAGCCAAATGGCTGACAG  8052
             |  | ||||| ||||  || |||||||||   || ||||| ||    | ||||||||| |
Sbjct  3381  CCAG-AAACAGGTCAAGTATCTGGGGTATCTTCTAAAAGAGGGTCAGAGATGGCTGACTG  3439

Query  8053  AGGCCATGAAAGAGACTATTCTTAGACTTCCAGTCCCGACCTCAGCACGAGAGGTCCGTG  8112
             ||||||  ||||||||| |  |  | |  ||    ||||   |  | ||| |  |  | |
Sbjct  3440  AGGCCAGAAAAGAGACTGTGATGGGGCAGCCTACTCCGAAGACCCCTCGACAACTAAGGG  3499

Query  8113  AGGTTTTAGGGACGACAGGCTACTGCTGGCTGTGGATTTTGGGGTATGCTGAAATAGCAA  8172
             || |  |||||||| |||||| |||  | || |||||    |||| ||| ||||| ||| 
Sbjct  3500  AGTTCCTAGGGACGGCAGGCTTCTGTCGCCTCTGGATCCCTGGGTTTGCAGAAATGGCAG  3559

Query  8173  AACCTCTGTATGAGGCAACCAAGGATAAGGTCCCT-TGGGCCTGGGGATCAGACCAACAG  8231
               ||  ||||       |||||  |   || | || |  |  |||||  ||||||| || 
Sbjct  3560  CCCCCTTGTACCCTCTCACCAA-AACGGGGACTCTGTTTGAGTGGGGCCCAGACCAGCAA  3618

Query  8232  AAGGCCTACGATGAACTCAAGGTCGCTCTCCTAAGAGCCCCGGCTCTGGCATTGCCAGAC  8291
             ||||||||| | ||  |||||   |||||| |||  ||||| || |||| ||||||||||
Sbjct  3619  AAGGCCTACCAAGAGATCAAGCAGGCTCTCTTAACTGCCCCTGCCCTGGGATTGCCAGAC  3678

Query  8292  CCCCTGAAGCCCTTCACTCTCTTTGTTGATGAGAGGAGGGGAATAGCGAAAGGGGTGCTA  8351
                   |||||||||   || |||||||| |||| |  |||    || ||||| || |||
Sbjct  3679  TTGACTAAGCCCTTCGAACTTTTTGTTGACGAGAAGCAGGGCTACGCCAAAGGTGTCCTA  3738

Query  8352  ATGCAGCGTCTGGGGCCCTGGAAACGTCCGGTTGCCTATTTATCCAAGAAGCTAGATCCA  8411
             | |||    |||||||| |||   || ||||| |||||  | ||||| |||||||| |||
Sbjct  3739  ACGCAAAAACTGGGGCCTTGGCGTCGGCCGGTGGCCTACCTGTCCAAAAAGCTAGACCCA  3798

Query  8412  GTTGCAGCATGATGGCCCCCGTGCTTAAGGATCATTGCGACAGTAGCCCTAATGGTGAAG  8471
             || |||||  | |||||||| ||| || ||||  | ||  |  | ||| |  ||   || 
Sbjct  3799  GTGGCAGCTGGGTGGCCCCCTTGCCTACGGATGGTAGCAGCCATCGCCGTTCTGACCAAA  3858

Query  8472  GATGCTGATAAACTCACTTTTGGGCAACATCTGAAGGTAGTAACCCCCCATGCGATCGAG  8531
             || ||||  || |||||  | || || |  ||     |  |  ||||||||||  | |||
Sbjct  3859  GACGCTGGCAAGCTCACCATGGGACAGCCACTAGTCATTCTGGCCCCCCATGCAGTAGAG  3918

Query  8532  GGGGTCCTGAAATATCCCCCTGGTAGGTGGATGACTAATGCCCGACTAACCCATTACCA  8590
             |   |  | ||  | ||||||| | | ||| |  | || |||||| | ||||| |||||
Sbjct  3919  GCACTAGTTAAGCAACCCCCTGATCGCTGGCTCTCCAACGCCCGAATGACCCACTACCA  3977


 Score = 168 bits (185),  Expect = 2e-38
 Identities = 319/464 (69%), Gaps = 7/464 (2%)
 Strand=Plus/Plus

Query  9588   TGGGAAGTGGACTTTACTGAGGTAAAGCCTGGGAGGTGTGGGTATAAGTACTTGCTAGTA  9647
              |||||| | || || ||||||||||| |||||   || ||||||||| ||  |  |||| 
Sbjct  4972   TGGGAAATTGATTTCACTGAGGTAAAACCTGGCCTGTATGGGTATAAATATCTTTTAGTT  5031

Query  9648   ATGGTTGACACATTTTCGGGCTGGGTGGAAGCCTTCCCCACGAAACGGGAGACTGCCCAA  9707
               |  | ||||| || || || ||||| ||||| ||||| || ||    || |||||| ||
Sbjct  5032   TTCATAGACACTTTCTCTGGATGGGTAGAAGCTTTCCCAACCAAGAAAGAAACTGCCAAA  5091

Query  9708   GTGGTTGCTAAGGCGTTACTAGAAGAAATTATTCCCAGATATGGGGTTCCTGAGGTTTTA  9767
              || ||  | |||  | |||||||||||||  | |||||||  ||  | ||  |||| || 
Sbjct  5092   GTTGTAACCAAGAAGCTACTAGAAGAAATCTTCCCCAGATTCGGCATGCCACAGGTATTG  5151

Query  9768   GGCTCCGATAACGGCCCAGCTTTCATCAGTAACGTCCTACAGGGACTAGCCCGAGCGA-T  9826
              ||  |||| || || || || ||| ||   || ||    |||  | ||| ||||   | |
Sbjct  5152   GGAACCGACAATGGGCCTGCCTTCGTCTCCAAGGTAAGTCAGACAGTAG-CCGATTTACT  5210

Query  9827   AGGGATCAATTGGAAGTTACATTGTGAATATAATCCCCAGAGCTCAGGGCAGGTAGAGAG  9886
               ||| |  |||||||  |||||||||  || |  |||||||| ||||| |||||||| ||
Sbjct  5211   GGGGGTTGATTGGAAACTACATTGTGCTTACAGACCCCAGAGTTCAGGTCAGGTAGAAAG  5270

Query  9887   AATGAATCGGACTCTAAAGGAGACCTTGTCCAAACTAGCCATCGAGACTGGC---GGGGA  9943
              ||||||| ||||  | |||||||| ||  | ||| |  |  | |  ||||||    ||||
Sbjct  5271   AATGAATAGGACAATCAAGGAGACTTTAACTAAATTGACGCTTGCAACTGGCTCTAGGGA  5330

Query  9944   CTGGGTGACCCT-CTTACCCTATGCAATCTTCCGGGTCCGGAACTCACCATATGTACATG  10002
              |||||||  ||| ||| ||||| ||  | |  || | ||| ||| | ||       ||||
Sbjct  5331   CTGGGTGCTCCTGCTTCCCCTA-GCCCTGTATCGAGCCCGCAACACGCCGGGCCCCCATG  5389

Query  10003  GTTTGACACCTTTCAAAATTCTGTATGGGGCACCACCCCCCATT  10046
              || | || || |   ||||  | ||||||||||| || ||| ||
Sbjct  5390   GTCTCACCCCATATGAAATCTTATATGGGGCACCCCCGCCCCTT  5433


 Score = 70.7 bits (77),  Expect = 4e-09
 Identities = 263/408 (64%), Gaps = 16/408 (4%)
 Strand=Plus/Plus

Query  5865  TATCAGTACTGGCCCTTTTCTAGCAGTGATCTGTACAACTGGAAGGCTCAAAACCCTCCT  5924
             ||||| |||||||| |||||   |  ||| || || ||||||||   | | |||||  ||
Sbjct  1291  TATCAATACTGGCCATTTTCCTCCTCTGACCTCTATAACTGGAAAAATAACAACCCCTCT  1350

Query  5925  TTTTCTGAGGACCCGAAAGGCCTAACTGACC----TGTTCGAGTCTGTCATGCATACACA  5980
             || || ||||||||     ||  || ||||     || ||||||| ||  | | ||| ||
Sbjct  1351  TTCTCCGAGGACCCA----GCTAAATTGACAGCTTTGATCGAGTCCGTTCTCCTTACTCA  1406

Query  5981  -CAGTCCCACTTGGGATGATTGCCAGCAGCTTCTTAAGACCTTATTCACCACCGAGGAGC  6039
              ||| |||||||||||||| ||||| |||||  |   |||| |  | ||    || ||  
Sbjct  1407  TCAG-CCCACTTGGGATGACTGCCAACAGCTATTAGGGACCCTGCTGACGGGAGAAGAAA  1465

Query  6040  GCGAGCGAATCCTCACCGAGGCCAGAAAAAATGTCCCCGGCGACAACGGACAACCGACGA  6099
                ||||| | |||   |||||| ||||    || |  || ||  ||||||  || ||  
Sbjct  1466  AACAGCGAGTGCTCCTAGAGGCCCGAAAGGCGGTTCGAGGGGAGGACGGACGCCCAACTC  1525

Query  6100  TCTTGCCGAACCTGATCGACGAGCGCTTTCCCCTGAATAGACCGGATTGGGACTTTGGAA  6159
                |||| ||    ||  | ||    |||||| || |  | || || |||||||     |
Sbjct  1526  AGCTGCCCAATGACATTAATGATGCTTTTCCCTTGGAACGTCCCGACTGGGACTACAACA  1585

Query  6160  ACGCAGAAGGTAGGGAGCGTCTCCGAGTCTAC---CGCCAGACTCTTATGGCAGGTCTCC  6216
              |  |  ||||||| | |  ||   |||| ||   ||||||   ||  | || |||||||
Sbjct  1586  CCCAACGAGGTAGGAACCACCT---AGTCCACTATCGCCAGTTGCTCCTAGCGGGTCTCC  1642

Query  6217  GAGCGGCGGCACGCCGCCCCACCAATTTGGCCAAGGTAAAGGCTATAA  6264
              |   ||||   |  ||||||||||||||||||||||||| |  ||||
Sbjct  1643  AAAACGCGGGCAGAAGCCCCACCAATTTGGCCAAGGTAAAAGGGATAA  1690


 Score = 68.0 bits (74),  Expect = 2e-08
 Identities = 61/77 (79%), Gaps = 0/77 (0%)
 Strand=Plus/Plus

Query  5207  TACATTCTGCTCTGCAGAATGGCCTACTTTTAATGTGGGCTGGCCCTCCCAGGGAACTTT  5266
             |||||||||||||||||||||||| || || || || || |||||     | || |||||
Sbjct  726   TACATTCTGCTCTGCAGAATGGCCAACCTTCAACGTCGGATGGCCACGAGACGGCACTTT  785

Query  5267  TTCCCTAGACATTATTA  5283
             |  || |||||||||||
Sbjct  786   TAACCCAGACATTATTA  802


 Score = 41.0 bits (44),  Expect = 2.1
 Identities = 22/22 (100%), Gaps = 0/22 (0%)
 Strand=Plus/Plus

Query  4568  CATTTGGGGGCTCGTCCGGGAT  4589
             ||||||||||||||||||||||
Sbjct  141   CATTTGGGGGCTCGTCCGGGAT  162


>Z11128.1 Friend murine leukemia virus FB29 complete genome
Length=8323

 Score = 335 bits (371),  Expect = 7e-89
 Identities = 763/1139 (67%), Gaps = 18/1139 (2%)
 Strand=Plus/Plus

Query  7461  GGAATACTGAAACCTTGCCATTCTGCCTGGAACACCCCACTTCTCCCCGTTAAGAAACCG  7520
             ||||| |||  ||| ||||| ||  |||||||||| || || || |||||||||||||||
Sbjct  2848  GGAATTCTGGTACCCTGCCAGTCCCCCTGGAACACGCCCCTGCTACCCGTTAAGAAACCG  2907

Query  7521  GGGGGAAAAGATTATAGGCCAGTCCAGGACTTGAGGGAAGTGAATAAGAGGGTTGAAGAC  7580
             |||   || ||||||||||| ||||||||  |||| ||||| || ||| |||| ||||||
Sbjct  2908  GGGACTAATGATTATAGGCCTGTCCAGGATCTGAGAGAAGTCAACAAGCGGGTGGAAGAC  2967

Query  7581  ATCCACCCCACGGTCCCCAACCCTTATACCTTACTAAGTCACTTGCCCCCTTCACATGTC  7640
             ||||||||||| || ||||||||||| | | |  | ||     | || || || ||    
Sbjct  2968  ATCCACCCCACCGTGCCCAACCCTTACAACCTCTTGAGCGGGCTCCCACCGTCCCACCAG  3027

Query  7641  TGGTATACTACCTTAGACCTAAAGGATGCGTTTTTTAGCATAGCCCTGGCACCCAGCAGC  7700
             ||||| |||    | ||| |||| ||||| |||||  || |    ||    |||| ||| 
Sbjct  3028  TGGTACACTGTGCTTGACTTAAAAGATGCTTTTTTCTGCCTGAGACTCCACCCCACCAGT  3087

Query  7701  CAACACATTTTTGCCTTCGAATGGAATGATGGCAATACGGAAACCCCCGGGCAGCTGACC  7760
             ||     | || ||||| || ||||  |||    | | || || | | || ||  | |||
Sbjct  3088  CAGTCTCTCTTCGCCTTTGAGTGGAGAGATCCAGAGATGGGAATCTCAGGACAATTAACC  3147

Query  7761  TGGACTAGACTACCGCAAGGCTTCAAAAACTCTCCAACTCTGTTTAATGAAGCCCTAAAT  7820
             ||||| ||||| ||||| || |||||||||  ||| || |||||| ||||||||||  | 
Sbjct  3148  TGGACCAGACTCCCGCAGGGTTTCAAAAACAGTCCCACCCTGTTTGATGAAGCCCTGCA-  3206

Query  7821  CAGGATTTGGACTCG----TTTCGCCAGAGCCATAATTCAG---TTACGCTCCTGCAGTA  7873
             ||||    |  ||||     ||  || || |||  |  |||   | |  || || |||||
Sbjct  3207  CAGG----GACCTCGCAGACTT--CCGGATCCAGCACCCAGACCTGATTCTGCTCCAGTA  3260

Query  7874  CACAGATGACTTGCTTCTGGCAGCCCCCTCCGAAGCCGAATGCCGACAGGCCACTGGAGA  7933
                ||||||||| || ||||| ||| | || ||    || || | ||| |  ||  | | 
Sbjct  3261  TGTAGATGACTTACTGCTGGCCGCCACTTCTGAGCTTGACTGTCAACAAGGTACGCGGGC  3320

Query  7934  CCTCCTCCAGGAGCTGGGGCAGTTGGGCTATCGGGCCAGTGCAAAGAAGGCTCAAATATG  7993
             |||  | ||    || ||| |  | || |||||||||   || ||||| || ||||| ||
Sbjct  3321  CCTGTTACAAACCCTAGGGGACCTCGGATATCGGGCCTCGGCCAAGAAAGCCCAAATTTG  3380

Query  7994  CAGGCAAACA-GTCACCTACCTGGGGTATAAACTGAAAGAAGGAGCCAAATGGCTGACAG  8052
             |  | ||||| ||||  || |||||||||   || ||||| ||    | ||||||||| |
Sbjct  3381  CCAG-AAACAGGTCAAGTATCTGGGGTATCTTCTAAAAGAGGGTCAGAGATGGCTGACTG  3439

Query  8053  AGGCCATGAAAGAGACTATTCTTAGACTTCCAGTCCCGACCTCAGCACGAGAGGTCCGTG  8112
             ||||||  ||||||||| |  |  | |  ||    ||||   |  | ||| |  |  | |
Sbjct  3440  AGGCCAGAAAAGAGACTGTGATGGGGCAGCCTACTCCGAAGACCCCTCGACAACTAAGGG  3499

Query  8113  AGGTTTTAGGGACGACAGGCTACTGCTGGCTGTGGATTTTGGGGTATGCTGAAATAGCAA  8172
             || |  |||||||| |||||| |||  | || |||||    |||| ||| ||||| ||| 
Sbjct  3500  AGTTCCTAGGGACGGCAGGCTTCTGTCGCCTCTGGATCCCTGGGTTTGCAGAAATGGCAG  3559

Query  8173  AACCTCTGTATGAGGCAACCAAGGATAAGGTCCCT-TGGGCCTGGGGATCAGACCAACAG  8231
               ||  ||||       |||||  |   || | || |  |  |||||  ||||||| || 
Sbjct  3560  CCCCCTTGTACCCTCTCACCAA-AACGGGGACTCTGTTTGAGTGGGGCCCAGACCAGCAA  3618

Query  8232  AAGGCCTACGATGAACTCAAGGTCGCTCTCCTAAGAGCCCCGGCTCTGGCATTGCCAGAC  8291
             ||||||||| | ||  |||||   |||||| |||  ||||| || |||| ||||||||||
Sbjct  3619  AAGGCCTACCAAGAGATCAAGCAGGCTCTCTTAACTGCCCCTGCCCTGGGATTGCCAGAC  3678

Query  8292  CCCCTGAAGCCCTTCACTCTCTTTGTTGATGAGAGGAGGGGAATAGCGAAAGGGGTGCTA  8351
                   |||||||||   || |||||||| |||| |  |||    || ||||| || |||
Sbjct  3679  TTGACTAAGCCCTTCGAACTTTTTGTTGACGAGAAGCAGGGCTACGCCAAAGGTGTCCTA  3738

Query  8352  ATGCAGCGTCTGGGGCCCTGGAAACGTCCGGTTGCCTATTTATCCAAGAAGCTAGATCCA  8411
             | |||    |||||||| |||   || ||||| |||||  | ||||| |||||||| |||
Sbjct  3739  ACGCAAAAACTGGGGCCTTGGCGTCGGCCGGTGGCCTACCTGTCCAAAAAGCTAGACCCA  3798

Query  8412  GTTGCAGCATGATGGCCCCCGTGCTTAAGGATCATTGCGACAGTAGCCCTAATGGTGAAG  8471
             || |||||  | |||||||| ||| || ||||  | ||  |  | ||| |  ||   || 
Sbjct  3799  GTGGCAGCTGGGTGGCCCCCTTGCCTACGGATGGTAGCAGCCATCGCCGTTCTGACCAAA  3858

Query  8472  GATGCTGATAAACTCACTTTTGGGCAACATCTGAAGGTAGTAACCCCCCATGCGATCGAG  8531
             || ||||  || |||||  | || || |  ||     |  |  ||||||||||  | |||
Sbjct  3859  GACGCTGGCAAGCTCACCATGGGACAGCCACTAGTCATTCTGGCCCCCCATGCAGTAGAG  3918

Query  8532  GGGGTCCTGAAATATCCCCCTGGTAGGTGGATGACTAATGCCCGACTAACCCATTACCA  8590
             |   |  | ||  | ||||||| | | ||| |  | || |||||| | ||||| |||||
Sbjct  3919  GCACTAGTTAAGCAACCCCCTGATCGCTGGCTCTCCAACGCCCGAATGACCCACTACCA  3977


 Score = 168 bits (185),  Expect = 2e-38
 Identities = 319/464 (69%), Gaps = 7/464 (2%)
 Strand=Plus/Plus

Query  9588   TGGGAAGTGGACTTTACTGAGGTAAAGCCTGGGAGGTGTGGGTATAAGTACTTGCTAGTA  9647
              |||||| | || || ||||||||||| |||||   || ||||||||| ||  |  |||| 
Sbjct  4972   TGGGAAATTGATTTCACTGAGGTAAAACCTGGCCTGTATGGGTATAAATATCTTTTAGTT  5031

Query  9648   ATGGTTGACACATTTTCGGGCTGGGTGGAAGCCTTCCCCACGAAACGGGAGACTGCCCAA  9707
               |  | ||||| || || || ||||| ||||| ||||| || ||    || |||||| ||
Sbjct  5032   TTCATAGACACTTTCTCTGGATGGGTAGAAGCTTTCCCAACCAAGAAAGAAACTGCCAAA  5091

Query  9708   GTGGTTGCTAAGGCGTTACTAGAAGAAATTATTCCCAGATATGGGGTTCCTGAGGTTTTA  9767
              || ||  | |||  | |||||||||||||  | |||||||  ||  | ||  |||| || 
Sbjct  5092   GTTGTAACCAAGAAGCTACTAGAAGAAATCTTCCCCAGATTCGGCATGCCACAGGTATTG  5151

Query  9768   GGCTCCGATAACGGCCCAGCTTTCATCAGTAACGTCCTACAGGGACTAGCCCGAGCGA-T  9826
              ||  |||| || || || || ||| ||   || ||    |||  | ||| ||||   | |
Sbjct  5152   GGAACCGACAATGGGCCTGCCTTCGTCTCCAAGGTAAGTCAGACAGTAG-CCGATTTACT  5210

Query  9827   AGGGATCAATTGGAAGTTACATTGTGAATATAATCCCCAGAGCTCAGGGCAGGTAGAGAG  9886
               ||| |  |||||||  |||||||||  || |  |||||||| ||||| |||||||| ||
Sbjct  5211   GGGGGTTGATTGGAAACTACATTGTGCTTACAGACCCCAGAGTTCAGGTCAGGTAGAAAG  5270

Query  9887   AATGAATCGGACTCTAAAGGAGACCTTGTCCAAACTAGCCATCGAGACTGGC---GGGGA  9943
              ||||||| ||||  | |||||||| ||  | ||| |  |  | |  ||||||    ||||
Sbjct  5271   AATGAATAGGACAATCAAGGAGACTTTAACTAAATTGACGCTTGCAACTGGCTCTAGGGA  5330

Query  9944   CTGGGTGACCCT-CTTACCCTATGCAATCTTCCGGGTCCGGAACTCACCATATGTACATG  10002
              |||||||  ||| ||| ||||| ||  | |  || | ||| ||| | ||       ||||
Sbjct  5331   CTGGGTGCTCCTGCTTCCCCTA-GCCCTGTATCGAGCCCGCAACACGCCGGGCCCCCATG  5389

Query  10003  GTTTGACACCTTTCAAAATTCTGTATGGGGCACCACCCCCCATT  10046
              || | || || |   ||||  | ||||||||||| || ||| ||
Sbjct  5390   GTCTCACCCCATATGAAATCTTATATGGGGCACCCCCGCCCCTT  5433


 Score = 70.7 bits (77),  Expect = 4e-09
 Identities = 263/408 (64%), Gaps = 16/408 (4%)
 Strand=Plus/Plus

Query  5865  TATCAGTACTGGCCCTTTTCTAGCAGTGATCTGTACAACTGGAAGGCTCAAAACCCTCCT  5924
             ||||| |||||||| |||||   |  ||| || || ||||||||   | | |||||  ||
Sbjct  1291  TATCAATACTGGCCATTTTCCTCCTCTGACCTCTATAACTGGAAAAATAACAACCCCTCT  1350

Query  5925  TTTTCTGAGGACCCGAAAGGCCTAACTGACC----TGTTCGAGTCTGTCATGCATACACA  5980
             || || ||||||||     ||  || ||||     || ||||||| ||  | | ||| ||
Sbjct  1351  TTCTCCGAGGACCCA----GCTAAATTGACAGCTTTGATCGAGTCCGTTCTCCTTACTCA  1406

Query  5981  -CAGTCCCACTTGGGATGATTGCCAGCAGCTTCTTAAGACCTTATTCACCACCGAGGAGC  6039
              ||| |||||||||||||| ||||| |||||  |   |||| |  | ||    || ||  
Sbjct  1407  TCAG-CCCACTTGGGATGACTGCCAACAGCTATTAGGGACCCTGCTGACGGGAGAAGAAA  1465

Query  6040  GCGAGCGAATCCTCACCGAGGCCAGAAAAAATGTCCCCGGCGACAACGGACAACCGACGA  6099
                ||||| | |||   |||||| ||||    || |  || ||  ||||||  || ||  
Sbjct  1466  AACAGCGAGTGCTCCTAGAGGCCCGAAAGGCGGTTCGAGGGGAGGACGGACGCCCAACTC  1525

Query  6100  TCTTGCCGAACCTGATCGACGAGCGCTTTCCCCTGAATAGACCGGATTGGGACTTTGGAA  6159
                |||| ||    ||  | ||    |||||| || |  | || || |||||||     |
Sbjct  1526  AGCTGCCCAATGACATTAATGATGCTTTTCCCTTGGAACGTCCCGACTGGGACTACAACA  1585

Query  6160  ACGCAGAAGGTAGGGAGCGTCTCCGAGTCTAC---CGCCAGACTCTTATGGCAGGTCTCC  6216
              |  |  ||||||| | |  ||   |||| ||   ||||||   ||  | || |||||||
Sbjct  1586  CCCAACGAGGTAGGAACCACCT---AGTCCACTATCGCCAGTTGCTCCTAGCGGGTCTCC  1642

Query  6217  GAGCGGCGGCACGCCGCCCCACCAATTTGGCCAAGGTAAAGGCTATAA  6264
              |   ||||   |  ||||||||||||||||||||||||| |  ||||
Sbjct  1643  AAAACGCGGGCAGAAGCCCCACCAATTTGGCCAAGGTAAAAGGGATAA  1690


 Score = 68.0 bits (74),  Expect = 2e-08
 Identities = 61/77 (79%), Gaps = 0/77 (0%)
 Strand=Plus/Plus

Query  5207  TACATTCTGCTCTGCAGAATGGCCTACTTTTAATGTGGGCTGGCCCTCCCAGGGAACTTT  5266
             |||||||||||||||||||||||| || || || || || |||||     | || |||||
Sbjct  726   TACATTCTGCTCTGCAGAATGGCCAACCTTCAACGTCGGATGGCCACGAGACGGCACTTT  785

Query  5267  TTCCCTAGACATTATTA  5283
             |  || |||||||||||
Sbjct  786   TAACCCAGACATTATTA  802


 Score = 41.0 bits (44),  Expect = 2.1
 Identities = 22/22 (100%), Gaps = 0/22 (0%)
 Strand=Plus/Plus

Query  4568  CATTTGGGGGCTCGTCCGGGAT  4589
             ||||||||||||||||||||||
Sbjct  141   CATTTGGGGGCTCGTCCGGGAT  162


>NC_007815.2 PreXMRV-1 provirus, complete genome
Length=8197

 Score = 332 bits (367),  Expect = 8e-88
 Identities = 952/1447 (66%), Gaps = 23/1447 (2%)
 Strand=Plus/Plus

Query  7395  CAGTACCCCATGTCTGCAGAGGCGCGGAAAGGGATTGCCCCGCACATTAACCGTTTACTG  7454
             || |||||||||||   ||| ||  ||   ||||||   || |||||  |  |  |  ||
Sbjct  2783  CAATACCCCATGTCACAAGAAGCCAGGCTGGGGATTAAGCCCCACATACAGAGACTGTTG  2842

Query  7455  GAAGCTGGAATACTGAAACCTTGCCATTCTGCCTGGAACACCCCACTTCTCCCCGTTAAG  7514
             ||    |||||| ||  ||| ||||| | | ||||||| || || || || |||||||||
Sbjct  2843  GACCAGGGAATATTGGTACCCTGCCAGTATCCCTGGAATACACCCCTGCTGCCCGTTAAG  2902

Query  7515  AAACCGGGGGGAAAAGATTATAGGCCAGTCCAGGACTTGAGGGAAGTGAATAAGAGGGTT  7574
             ||||| |||   || ||||| ||||| ||||||||  |||| ||||| || ||| |||| 
Sbjct  2903  AAACCAGGGACTAATGATTACAGGCCTGTCCAGGATCTGAGAGAAGTCAACAAGCGGGTG  2962

Query  7575  GAAGACATCCACCCCACGGTCCCCAACCCTTATACCTTACTAAGTCACTTGCCCCCTTCA  7634
             || || ||||||||||| |  ||||| ||||||| | |  |||||    | || || || 
Sbjct  2963  GAGGATATCCACCCCACCGGGCCCAATCCTTATAACCTCTTAAGTGGACTCCCTCCGTCC  3022

Query  7635  CATGTCTGGTATACTACCTTAGACCTAAAGGATGCGTTTTTTAGCATAGCCCTGGCACCC  7694
             ||    ||||| |||    | ||  |||||||||| |||||  || |    ||    |||
Sbjct  3023  CACCAGTGGTACACTGTGCTTGATTTAAAGGATGCCTTTTTCTGCCTGAGACTCCACCCC  3082

Query  7695  AGCAGCCAACACATTTTTGCCTTCGAATGGAATGATGGCAATACGGAAACCCCCGGGCAG  7754
             | ||| || |   | || ||||| || ||||  |||    | | || || | | || || 
Sbjct  3083  ACCAGTCAGCCTCTCTTCGCCTTTGAGTGGAGAGATCCAGAAATGGGAATCTCTGGACAA  3142

Query  7755  CTGACCTGGACTAGACTACCGCAAGGCTTCAAAAACTCTCCAACTCTGTTTAATGAAGCC  7814
              |||||||||| ||||| || || || |||||||||  ||| || |||||| |||| || 
Sbjct  3143  TTGACCTGGACCAGACTCCCACAGGGTTTCAAAAACAGTCCCACCCTGTTTGATGAGGCA  3202

Query  7815  CTAAATCAG-GATTTGGACTCGTTTCGCCAGAGCCATAATTCAG---TTACGCTCCTGCA  7870
             ||  | ||| ||  |||     ||   || || |||  |  |||   | |  || || ||
Sbjct  3203  CTGCA-CAGAGACCTGGCAGACTT---CCGGATCCAGCACCCAGACTTGATCCTGCTACA  3258

Query  7871  GTACACAGATGACTTGCTTCTGGCAGCCCCCTCCGAAGCCGAATGCCGACAGGCCACTGG  7930
             ||||  ||||||||| || ||||| ||  | ||||||   || |||| ||| |  ||| |
Sbjct  3259  GTACGTAGATGACTTACTGCTGGCCGCTACTTCCGAACTAGACTGCCAACAAGGTACTCG  3318

Query  7931  AGACCTCCTCCAGGAGCTGGGGCAGTTGGGCTATCGGGCCAGTGCAAAGAAGGCTCAAAT  7990
              | ||| || ||    || ||| |  | || || ||||||   || ||||| || |||||
Sbjct  3319  GGCCCTACTACAAACCCTAGGGGACCTCGGATACCGGGCCTCGGCCAAGAAAGCCCAAAT  3378

Query  7991  ATGCAGGCAAACA-GTCACCTACCTGGGGTATAAACTGAAAGAAGGAGCCAAATGGCTGA  8049
              |||  | ||||| ||||  |||||||||||    ||||  || ||    | ||||||||
Sbjct  3379  CTGCCAG-AAACAGGTCAAATACCTGGGGTACCTTCTGAGGGAGGGTCAGAGATGGCTGA  3437

Query  8050  CAGAGGCCATGAAAGAGACTATTCTTAGACTTCCAGTCCCGACCTCAGCACGAGAGGTCC  8109
             | ||||| |  ||||||||| |  |  | |  || || || |   |  | ||| |  |  
Sbjct  3438  CTGAGGCTAGAAAAGAGACTGTGATGGGGCAACCCGTTCCAAAGACTCCTCGACAACTAA  3497

Query  8110  GTGAGGTTTTAGGGACGACAGGCTACTGCTGGCTGTGGATTTTGGGGTATGCTGAAATAG  8169
             | ||| |  |||||||| |||||| |||| | || |||||    |||| ||| ||||| |
Sbjct  3498  GGGAGTTCCTAGGGACGGCAGGCTTCTGCCGCCTCTGGATCCCTGGGTTTGCGGAAATGG  3557

Query  8170  CAAAACCTCTGTATGAGGCAACCAAGGATAAGGTCCCT-TGGGCCTGGGGATCAGACCAA  8228
             |    ||  | ||   |   ||||| ||   || | || |     |||||  |||| || 
Sbjct  3558  CGGCCCCCTTATACCCGCTCACCAA-GACTGGGACTCTGTTTAAGTGGGGCCCAGATCAG  3616

Query  8229  CAGAAGGCCTACGATGAACTCAAGGTCGCTCTCCTAAGAGCCCCGGCTCTGGCATTGCCA  8288
             |||| ||||||  | ||| ||||    || ||||| |  ||||| || |||| |||||||
Sbjct  3617  CAGAGGGCCTATCAAGAAATCAAACAGGCCCTCCTGACGGCCCCCGCCCTGGGATTGCCA  3676

Query  8289  GACCCCCTGAAGCCCTTCACTCTCTTTGTTGATGAGAGGAGGGGAATAGCGAAAGGGGTG  8348
             |||      ||||||||    || ||||| ||||| | |  |||    || |||||||| 
Sbjct  3677  GACTTGACCAAGCCCTTTGAACTTTTTGTCGATGAAAAGCAGGGCTACGCCAAAGGGGTC  3736

Query  8349  CTAATGCAGCGTCTGGGGCCCTGGAAACGTCCGGTTGCCTATTTATCCAAGAAGCTAGAT  8408
             |||| ||||   ||||| || |||   || || || |||||  | ||||| ||||| || 
Sbjct  3737  CTAACGCAGAAACTGGGACCTTGGCGCCGGCCTGTGGCCTACCTGTCCAAAAAGCTGGAC  3796

Query  8409  CCAGTTGCAGCATGATGGCCCCCGTGCTTAAGGATCATTGCGACAGTAGCCCTAATGGTG  8468
             ||||| |||||  | |||||||| |||||| ||||  | ||  |  | ||| |  ||   
Sbjct  3797  CCAGTGGCAGCCGGGTGGCCCCCCTGCTTACGGATGGTAGCAGCCATTGCCGTTCTGACA  3856

Query  8469  AAGGATGCTGATAAACTCACTTTTGGGCAACATCTGAAGGTAGTAACCCCCCATGCGATC  8528
             |||||||| |  ||||| ||  | || || |   |     |  |  ||||||||||| | 
Sbjct  3857  AAGGATGCAGGCAAACTAACGATGGGACAGCCGTTAGTCATCTTGGCCCCCCATGCGGTA  3916

Query  8529  GAGGGGGTCCTGAAATATCCCCCTGGTAGGTGGATGACTAATGCCCGACTAACCCATTAC  8588
             || |   |  | ||| | |||||||   | ||| |  | ||||||||  | ||||| || 
Sbjct  3917  GAAGCACTGGTCAAACAACCCCCTGACCGTTGGCTATCCAATGCCCGCATGACCCACTAT  3976

Query  8589  CAAGGACTCTTGCTAGATGCACCCCGGATCATCTTCGCTGAAC--CCACCGCTCTGAATC  8646
             || | | |  | || ||| ||  |||| |    ||||  || |       || || || |
Sbjct  3977  CAGGCAATGCTCCTGGATACAGACCGGGTTCAGTTCG--GACCGGTGGTGGCCCTCAACC  4034

Query  8647  CAGCCACCCTGCTGCCGACCCCGGATCTGAGAGCTCCCCTGCATGACTGCCAAGAGATCA  8706
             | ||||||||||| ||    |||||   |  ||| |||   ||||||||||  |||||| 
Sbjct  4035  CGGCCACCCTGCTCCCCCTACCGGAAAAGGAAGCCCCC---CATGACTGCCTCGAGATCT  4091

Query  8707  TGGCAGAAGTCACCCAGGTGC-GCCCCGACCTCCAGGACACCGCACTACCCA-ACAGTGA  8764
             |||| | || | | | |   | | || ||||||  |||| | || |  |||| ||  |||
Sbjct  4092  TGGCTG-AGACGCACGGAACCAGACCGGACCTCACGGAC-CAGCCCATCCCAGACGCTGA  4149

Query  8765  GTTGGTATGGTACACTGATGGAAGCAGCTTCGTTATAGATGGTGTGCGGAGGGCAGGCGC  8824
              |     |||||||| ||||||||||||||| |   ||| ||    ||||| || || ||
Sbjct  4150  TTACACTTGGTACACAGATGGAAGCAGCTTCCTACAAGAAGGACAACGGAGAGCTGGAGC  4209

Query  8825  AGCGGTG  8831
             |||||||
Sbjct  4210  AGCGGTG  4216


 Score = 206 bits (228),  Expect = 2e-50
 Identities = 326/464 (70%), Gaps = 5/464 (1%)
 Strand=Plus/Plus

Query  9587   TTGGGAAGTGGACTTTACTGAGGTAAAGCCTGGGAGGTGTGGGTATAAGTACTTGCTAGT  9646
              ||||||||| || || || || |||||||| ||   || |||||| |||||| | |||||
Sbjct  4972   TTGGGAAGTTGATTTCACGGAAGTAAAGCCAGGACTGTATGGGTACAAGTACCTCCTAGT  5031

Query  9647   AATGGTTGACACATTTTCGGGCTGGGTGGAAGCCTTCCCCACGAAACGGGAGACTGCCCA  9706
                | || ||||| || || |||||||| || || ||||| || || ||||| |||||| |
Sbjct  5032   GTTTGTAGACACCTTCTCTGGCTGGGTAGAGGCATTCCCGACCAAGCGGGAAACTGCCAA  5091

Query  9707   AGTGGTTGCTAAGGCGTTACTAGAAGAAATTATTCCCAGATATGGGGTTCCTGAGGTTTT  9766
               || ||  | ||   | |  ||||||| ||| |||| |||| |||  | ||  |||| ||
Sbjct  5092   GGTCGTGTCCAAAAAGCTGTTAGAAGACATTTTTCCGAGATTTGGAATGCCGCAGGTATT  5151

Query  9767   AGGCTCCGATAACGGCCCAGCTTTCATCAGTAACGTCCTACAGGGACTAGCCCGAGCGA-  9825
               || || |||||||| || || |||  |    | ||    |||  | | ||| ||   | 
Sbjct  5152   GGGATCTGATAACGGGCCTGCCTTCGCCTCCCAGGTAAGTCAGTCAGTGGCC-GATTTAC  5210

Query  9826   TAGGGATCAATTGGAAGTTACATTGTGAATATAATCCCCAGAGCTCAGGGCAGGTAGAGA  9885
              | |||||| ||||||||||||||||||  ||||  |||||||| ||||| |||||||| |
Sbjct  5211   TGGGGATCGATTGGAAGTTACATTGTGCTTATAGACCCCAGAGTTCAGGACAGGTAGAAA  5270

Query  9886   GAATGAATCGGACTCTAAAGGAGACCTTGTCCAAACTAGCCATCGAGACTGGC---GGGG  9942
              |||||||| | ||  | |||||||| ||| ||||| || |  | |   |||||    | |
Sbjct  5271   GAATGAATAGAACAATTAAGGAGACTTTGACCAAATTAACGCTTGCATCTGGCACTAGAG  5330

Query  9943   ACTGGGTGACCCTCTTACCCTATGCAATCTTCCGGGTCCGGAACTCACCATATGTACATG  10002
              |||||||   |||  | ||||  ||  ||| ||| | ||||||  | ||       || |
Sbjct  5331   ACTGGGTACTCCTACTCCCCTTAGCCCTCTACCGAGCCCGGAATACTCCGGGCCCCCACG  5390

Query  10003  GTTTGACACCTTTCAAAATTCTGTATGGGGCACCACCCCCCATT  10046
              |  |||| || |   ||||||||||||||||||| || ||| ||
Sbjct  5391   GACTGACTCCGTATGAAATTCTGTATGGGGCACCCCCGCCCCTT  5434


 Score = 55.4 bits (60),  Expect = 1e-04
 Identities = 99/143 (69%), Gaps = 4/143 (3%)
 Strand=Plus/Plus

Query  5868  CAGTACTGGCCCTTTTCTAGCAGTGATCTGTACAACTGGAAGGCTCAAAACCCTCCTTTT  5927
             ||||||||||| |||||   |  |||||| || ||||||||   | | |||||| | || 
Sbjct  1310  CAGTACTGGCCGTTTTCCTCCTCTGATCTATATAACTGGAAAAATAATAACCCTTCCTTC  1369

Query  5928  TCTGAGGACCC--GAAAGGCCTAACTGACCTGTTCGAGTCTGTCATGCATACACACAGTC  5985
             ||||| || ||  | ||    | |||| | |  ||||||||||| |    || |||   |
Sbjct  1370  TCTGAAGATCCAGGTAA--ATTGACTGCCTTAATCGAGTCTGTCCTCACCACCCACCAGC  1427

Query  5986  CCACTTGGGATGATTGCCAGCAG  6008
             | || ||||| || || ||||||
Sbjct  1428  CTACCTGGGACGACTGTCAGCAG  1450


 Score = 54.5 bits (59),  Expect = 3e-04
 Identities = 61/80 (76%), Gaps = 4/80 (5%)
 Strand=Plus/Plus

Query  6187  TCTACCGCCAGA--CTCTTATGGCAGGTCTCCGAGCGGCGGCACGCCGCCCCACCAATTT  6244
             |||| ||||||   ||||||  || ||||||| |   ||||  ||  |||| ||||||||
Sbjct  1613  TCTATCGCCAGTTGCTCTTA--GCGGGTCTCCAAAACGCGGGCCGAAGCCCTACCAATTT  1670

Query  6245  GGCCAAGGTAAAGGCTATAA  6264
             |||||||||||| |  ||||
Sbjct  1671  GGCCAAGGTAAAAGGAATAA  1690


 Score = 50.9 bits (55),  Expect = 0.004
 Identities = 56/75 (75%), Gaps = 0/75 (0%)
 Strand=Plus/Plus

Query  5208  ACATTCTGCTCTGCAGAATGGCCTACTTTTAATGTGGGCTGGCCCTCCCAGGGAACTTTT  5267
             || ||||||||||| || ||||| |||||  ||||||| |||||     | || ||||||
Sbjct  746   ACCTTCTGCTCTGCCGAGTGGCCAACTTTCGATGTGGGGTGGCCGCAAGATGGTACTTTT  805

Query  5268  TCCCTAGACATTATT  5282
                 | |||||||||
Sbjct  806   AATTTGGACATTATT  820


 Score = 41.0 bits (44),  Expect = 2.1
 Identities = 22/22 (100%), Gaps = 0/22 (0%)
 Strand=Plus/Plus

Query  4568  CATTTGGGGGCTCGTCCGGGAT  4589
             ||||||||||||||||||||||
Sbjct  142   CATTTGGGGGCTCGTCCGGGAT  163


>FR871849.1 PreXMRV-1 complete proviral genome
Length=8197

 Score = 332 bits (367),  Expect = 8e-88
 Identities = 952/1447 (66%), Gaps = 23/1447 (2%)
 Strand=Plus/Plus

Query  7395  CAGTACCCCATGTCTGCAGAGGCGCGGAAAGGGATTGCCCCGCACATTAACCGTTTACTG  7454
             || |||||||||||   ||| ||  ||   ||||||   || |||||  |  |  |  ||
Sbjct  2783  CAATACCCCATGTCACAAGAAGCCAGGCTGGGGATTAAGCCCCACATACAGAGACTGTTG  2842

Query  7455  GAAGCTGGAATACTGAAACCTTGCCATTCTGCCTGGAACACCCCACTTCTCCCCGTTAAG  7514
             ||    |||||| ||  ||| ||||| | | ||||||| || || || || |||||||||
Sbjct  2843  GACCAGGGAATATTGGTACCCTGCCAGTATCCCTGGAATACACCCCTGCTGCCCGTTAAG  2902

Query  7515  AAACCGGGGGGAAAAGATTATAGGCCAGTCCAGGACTTGAGGGAAGTGAATAAGAGGGTT  7574
             ||||| |||   || ||||| ||||| ||||||||  |||| ||||| || ||| |||| 
Sbjct  2903  AAACCAGGGACTAATGATTACAGGCCTGTCCAGGATCTGAGAGAAGTCAACAAGCGGGTG  2962

Query  7575  GAAGACATCCACCCCACGGTCCCCAACCCTTATACCTTACTAAGTCACTTGCCCCCTTCA  7634
             || || ||||||||||| |  ||||| ||||||| | |  |||||    | || || || 
Sbjct  2963  GAGGATATCCACCCCACCGGGCCCAATCCTTATAACCTCTTAAGTGGACTCCCTCCGTCC  3022

Query  7635  CATGTCTGGTATACTACCTTAGACCTAAAGGATGCGTTTTTTAGCATAGCCCTGGCACCC  7694
             ||    ||||| |||    | ||  |||||||||| |||||  || |    ||    |||
Sbjct  3023  CACCAGTGGTACACTGTGCTTGATTTAAAGGATGCCTTTTTCTGCCTGAGACTCCACCCC  3082

Query  7695  AGCAGCCAACACATTTTTGCCTTCGAATGGAATGATGGCAATACGGAAACCCCCGGGCAG  7754
             | ||| || |   | || ||||| || ||||  |||    | | || || | | || || 
Sbjct  3083  ACCAGTCAGCCTCTCTTCGCCTTTGAGTGGAGAGATCCAGAAATGGGAATCTCTGGACAA  3142

Query  7755  CTGACCTGGACTAGACTACCGCAAGGCTTCAAAAACTCTCCAACTCTGTTTAATGAAGCC  7814
              |||||||||| ||||| || || || |||||||||  ||| || |||||| |||| || 
Sbjct  3143  TTGACCTGGACCAGACTCCCACAGGGTTTCAAAAACAGTCCCACCCTGTTTGATGAGGCA  3202

Query  7815  CTAAATCAG-GATTTGGACTCGTTTCGCCAGAGCCATAATTCAG---TTACGCTCCTGCA  7870
             ||  | ||| ||  |||     ||   || || |||  |  |||   | |  || || ||
Sbjct  3203  CTGCA-CAGAGACCTGGCAGACTT---CCGGATCCAGCACCCAGACTTGATCCTGCTACA  3258

Query  7871  GTACACAGATGACTTGCTTCTGGCAGCCCCCTCCGAAGCCGAATGCCGACAGGCCACTGG  7930
             ||||  ||||||||| || ||||| ||  | ||||||   || |||| ||| |  ||| |
Sbjct  3259  GTACGTAGATGACTTACTGCTGGCCGCTACTTCCGAACTAGACTGCCAACAAGGTACTCG  3318

Query  7931  AGACCTCCTCCAGGAGCTGGGGCAGTTGGGCTATCGGGCCAGTGCAAAGAAGGCTCAAAT  7990
              | ||| || ||    || ||| |  | || || ||||||   || ||||| || |||||
Sbjct  3319  GGCCCTACTACAAACCCTAGGGGACCTCGGATACCGGGCCTCGGCCAAGAAAGCCCAAAT  3378

Query  7991  ATGCAGGCAAACA-GTCACCTACCTGGGGTATAAACTGAAAGAAGGAGCCAAATGGCTGA  8049
              |||  | ||||| ||||  |||||||||||    ||||  || ||    | ||||||||
Sbjct  3379  CTGCCAG-AAACAGGTCAAATACCTGGGGTACCTTCTGAGGGAGGGTCAGAGATGGCTGA  3437

Query  8050  CAGAGGCCATGAAAGAGACTATTCTTAGACTTCCAGTCCCGACCTCAGCACGAGAGGTCC  8109
             | ||||| |  ||||||||| |  |  | |  || || || |   |  | ||| |  |  
Sbjct  3438  CTGAGGCTAGAAAAGAGACTGTGATGGGGCAACCCGTTCCAAAGACTCCTCGACAACTAA  3497

Query  8110  GTGAGGTTTTAGGGACGACAGGCTACTGCTGGCTGTGGATTTTGGGGTATGCTGAAATAG  8169
             | ||| |  |||||||| |||||| |||| | || |||||    |||| ||| ||||| |
Sbjct  3498  GGGAGTTCCTAGGGACGGCAGGCTTCTGCCGCCTCTGGATCCCTGGGTTTGCGGAAATGG  3557

Query  8170  CAAAACCTCTGTATGAGGCAACCAAGGATAAGGTCCCT-TGGGCCTGGGGATCAGACCAA  8228
             |    ||  | ||   |   ||||| ||   || | || |     |||||  |||| || 
Sbjct  3558  CGGCCCCCTTATACCCGCTCACCAA-GACTGGGACTCTGTTTAAGTGGGGCCCAGATCAG  3616

Query  8229  CAGAAGGCCTACGATGAACTCAAGGTCGCTCTCCTAAGAGCCCCGGCTCTGGCATTGCCA  8288
             |||| ||||||  | ||| ||||    || ||||| |  ||||| || |||| |||||||
Sbjct  3617  CAGAGGGCCTATCAAGAAATCAAACAGGCCCTCCTGACGGCCCCCGCCCTGGGATTGCCA  3676

Query  8289  GACCCCCTGAAGCCCTTCACTCTCTTTGTTGATGAGAGGAGGGGAATAGCGAAAGGGGTG  8348
             |||      ||||||||    || ||||| ||||| | |  |||    || |||||||| 
Sbjct  3677  GACTTGACCAAGCCCTTTGAACTTTTTGTCGATGAAAAGCAGGGCTACGCCAAAGGGGTC  3736

Query  8349  CTAATGCAGCGTCTGGGGCCCTGGAAACGTCCGGTTGCCTATTTATCCAAGAAGCTAGAT  8408
             |||| ||||   ||||| || |||   || || || |||||  | ||||| ||||| || 
Sbjct  3737  CTAACGCAGAAACTGGGACCTTGGCGCCGGCCTGTGGCCTACCTGTCCAAAAAGCTGGAC  3796

Query  8409  CCAGTTGCAGCATGATGGCCCCCGTGCTTAAGGATCATTGCGACAGTAGCCCTAATGGTG  8468
             ||||| |||||  | |||||||| |||||| ||||  | ||  |  | ||| |  ||   
Sbjct  3797  CCAGTGGCAGCCGGGTGGCCCCCCTGCTTACGGATGGTAGCAGCCATTGCCGTTCTGACA  3856

Query  8469  AAGGATGCTGATAAACTCACTTTTGGGCAACATCTGAAGGTAGTAACCCCCCATGCGATC  8528
             |||||||| |  ||||| ||  | || || |   |     |  |  ||||||||||| | 
Sbjct  3857  AAGGATGCAGGCAAACTAACGATGGGACAGCCGTTAGTCATCTTGGCCCCCCATGCGGTA  3916

Query  8529  GAGGGGGTCCTGAAATATCCCCCTGGTAGGTGGATGACTAATGCCCGACTAACCCATTAC  8588
             || |   |  | ||| | |||||||   | ||| |  | ||||||||  | ||||| || 
Sbjct  3917  GAAGCACTGGTCAAACAACCCCCTGACCGTTGGCTATCCAATGCCCGCATGACCCACTAT  3976

Query  8589  CAAGGACTCTTGCTAGATGCACCCCGGATCATCTTCGCTGAAC--CCACCGCTCTGAATC  8646
             || | | |  | || ||| ||  |||| |    ||||  || |       || || || |
Sbjct  3977  CAGGCAATGCTCCTGGATACAGACCGGGTTCAGTTCG--GACCGGTGGTGGCCCTCAACC  4034

Query  8647  CAGCCACCCTGCTGCCGACCCCGGATCTGAGAGCTCCCCTGCATGACTGCCAAGAGATCA  8706
             | ||||||||||| ||    |||||   |  ||| |||   ||||||||||  |||||| 
Sbjct  4035  CGGCCACCCTGCTCCCCCTACCGGAAAAGGAAGCCCCC---CATGACTGCCTCGAGATCT  4091

Query  8707  TGGCAGAAGTCACCCAGGTGC-GCCCCGACCTCCAGGACACCGCACTACCCA-ACAGTGA  8764
             |||| | || | | | |   | | || ||||||  |||| | || |  |||| ||  |||
Sbjct  4092  TGGCTG-AGACGCACGGAACCAGACCGGACCTCACGGAC-CAGCCCATCCCAGACGCTGA  4149

Query  8765  GTTGGTATGGTACACTGATGGAAGCAGCTTCGTTATAGATGGTGTGCGGAGGGCAGGCGC  8824
              |     |||||||| ||||||||||||||| |   ||| ||    ||||| || || ||
Sbjct  4150  TTACACTTGGTACACAGATGGAAGCAGCTTCCTACAAGAAGGACAACGGAGAGCTGGAGC  4209

Query  8825  AGCGGTG  8831
             |||||||
Sbjct  4210  AGCGGTG  4216


 Score = 206 bits (228),  Expect = 2e-50
 Identities = 326/464 (70%), Gaps = 5/464 (1%)
 Strand=Plus/Plus

Query  9587   TTGGGAAGTGGACTTTACTGAGGTAAAGCCTGGGAGGTGTGGGTATAAGTACTTGCTAGT  9646
              ||||||||| || || || || |||||||| ||   || |||||| |||||| | |||||
Sbjct  4972   TTGGGAAGTTGATTTCACGGAAGTAAAGCCAGGACTGTATGGGTACAAGTACCTCCTAGT  5031

Query  9647   AATGGTTGACACATTTTCGGGCTGGGTGGAAGCCTTCCCCACGAAACGGGAGACTGCCCA  9706
                | || ||||| || || |||||||| || || ||||| || || ||||| |||||| |
Sbjct  5032   GTTTGTAGACACCTTCTCTGGCTGGGTAGAGGCATTCCCGACCAAGCGGGAAACTGCCAA  5091

Query  9707   AGTGGTTGCTAAGGCGTTACTAGAAGAAATTATTCCCAGATATGGGGTTCCTGAGGTTTT  9766
               || ||  | ||   | |  ||||||| ||| |||| |||| |||  | ||  |||| ||
Sbjct  5092   GGTCGTGTCCAAAAAGCTGTTAGAAGACATTTTTCCGAGATTTGGAATGCCGCAGGTATT  5151

Query  9767   AGGCTCCGATAACGGCCCAGCTTTCATCAGTAACGTCCTACAGGGACTAGCCCGAGCGA-  9825
               || || |||||||| || || |||  |    | ||    |||  | | ||| ||   | 
Sbjct  5152   GGGATCTGATAACGGGCCTGCCTTCGCCTCCCAGGTAAGTCAGTCAGTGGCC-GATTTAC  5210

Query  9826   TAGGGATCAATTGGAAGTTACATTGTGAATATAATCCCCAGAGCTCAGGGCAGGTAGAGA  9885
              | |||||| ||||||||||||||||||  ||||  |||||||| ||||| |||||||| |
Sbjct  5211   TGGGGATCGATTGGAAGTTACATTGTGCTTATAGACCCCAGAGTTCAGGACAGGTAGAAA  5270

Query  9886   GAATGAATCGGACTCTAAAGGAGACCTTGTCCAAACTAGCCATCGAGACTGGC---GGGG  9942
              |||||||| | ||  | |||||||| ||| ||||| || |  | |   |||||    | |
Sbjct  5271   GAATGAATAGAACAATTAAGGAGACTTTGACCAAATTAACGCTTGCATCTGGCACTAGAG  5330

Query  9943   ACTGGGTGACCCTCTTACCCTATGCAATCTTCCGGGTCCGGAACTCACCATATGTACATG  10002
              |||||||   |||  | ||||  ||  ||| ||| | ||||||  | ||       || |
Sbjct  5331   ACTGGGTACTCCTACTCCCCTTAGCCCTCTACCGAGCCCGGAATACTCCGGGCCCCCACG  5390

Query  10003  GTTTGACACCTTTCAAAATTCTGTATGGGGCACCACCCCCCATT  10046
              |  |||| || |   ||||||||||||||||||| || ||| ||
Sbjct  5391   GACTGACTCCGTATGAAATTCTGTATGGGGCACCCCCGCCCCTT  5434


 Score = 55.4 bits (60),  Expect = 1e-04
 Identities = 99/143 (69%), Gaps = 4/143 (3%)
 Strand=Plus/Plus

Query  5868  CAGTACTGGCCCTTTTCTAGCAGTGATCTGTACAACTGGAAGGCTCAAAACCCTCCTTTT  5927
             ||||||||||| |||||   |  |||||| || ||||||||   | | |||||| | || 
Sbjct  1310  CAGTACTGGCCGTTTTCCTCCTCTGATCTATATAACTGGAAAAATAATAACCCTTCCTTC  1369

Query  5928  TCTGAGGACCC--GAAAGGCCTAACTGACCTGTTCGAGTCTGTCATGCATACACACAGTC  5985
             ||||| || ||  | ||    | |||| | |  ||||||||||| |    || |||   |
Sbjct  1370  TCTGAAGATCCAGGTAA--ATTGACTGCCTTAATCGAGTCTGTCCTCACCACCCACCAGC  1427

Query  5986  CCACTTGGGATGATTGCCAGCAG  6008
             | || ||||| || || ||||||
Sbjct  1428  CTACCTGGGACGACTGTCAGCAG  1450


 Score = 54.5 bits (59),  Expect = 3e-04
 Identities = 61/80 (76%), Gaps = 4/80 (5%)
 Strand=Plus/Plus

Query  6187  TCTACCGCCAGA--CTCTTATGGCAGGTCTCCGAGCGGCGGCACGCCGCCCCACCAATTT  6244
             |||| ||||||   ||||||  || ||||||| |   ||||  ||  |||| ||||||||
Sbjct  1613  TCTATCGCCAGTTGCTCTTA--GCGGGTCTCCAAAACGCGGGCCGAAGCCCTACCAATTT  1670

Query  6245  GGCCAAGGTAAAGGCTATAA  6264
             |||||||||||| |  ||||
Sbjct  1671  GGCCAAGGTAAAAGGAATAA  1690


 Score = 50.9 bits (55),  Expect = 0.004
 Identities = 56/75 (75%), Gaps = 0/75 (0%)
 Strand=Plus/Plus

Query  5208  ACATTCTGCTCTGCAGAATGGCCTACTTTTAATGTGGGCTGGCCCTCCCAGGGAACTTTT  5267
             || ||||||||||| || ||||| |||||  ||||||| |||||     | || ||||||
Sbjct  746   ACCTTCTGCTCTGCCGAGTGGCCAACTTTCGATGTGGGGTGGCCGCAAGATGGTACTTTT  805

Query  5268  TCCCTAGACATTATT  5282
                 | |||||||||
Sbjct  806   AATTTGGACATTATT  820


 Score = 41.0 bits (44),  Expect = 2.1
 Identities = 22/22 (100%), Gaps = 0/22 (0%)
 Strand=Plus/Plus

Query  4568  CATTTGGGGGCTCGTCCGGGAT  4589
             ||||||||||||||||||||||
Sbjct  142   CATTTGGGGGCTCGTCCGGGAT  163


>NC_007815.2 PreXMRV-1 provirus, complete genome
Length=8197

 Score = 332 bits (367),  Expect = 8e-88
 Identities = 952/1447 (66%), Gaps = 23/1447 (2%)
 Strand=Plus/Plus

Query  7395  CAGTACCCCATGTCTGCAGAGGCGCGGAAAGGGATTGCCCCGCACATTAACCGTTTACTG  7454
             || |||||||||||   ||| ||  ||   ||||||   || |||||  |  |  |  ||
Sbjct  2783  CAATACCCCATGTCACAAGAAGCCAGGCTGGGGATTAAGCCCCACATACAGAGACTGTTG  2842

Query  7455  GAAGCTGGAATACTGAAACCTTGCCATTCTGCCTGGAACACCCCACTTCTCCCCGTTAAG  7514
             ||    |||||| ||  ||| ||||| | | ||||||| || || || || |||||||||
Sbjct  2843  GACCAGGGAATATTGGTACCCTGCCAGTATCCCTGGAATACACCCCTGCTGCCCGTTAAG  2902

Query  7515  AAACCGGGGGGAAAAGATTATAGGCCAGTCCAGGACTTGAGGGAAGTGAATAAGAGGGTT  7574
             ||||| |||   || ||||| ||||| ||||||||  |||| ||||| || ||| |||| 
Sbjct  2903  AAACCAGGGACTAATGATTACAGGCCTGTCCAGGATCTGAGAGAAGTCAACAAGCGGGTG  2962

Query  7575  GAAGACATCCACCCCACGGTCCCCAACCCTTATACCTTACTAAGTCACTTGCCCCCTTCA  7634
             || || ||||||||||| |  ||||| ||||||| | |  |||||    | || || || 
Sbjct  2963  GAGGATATCCACCCCACCGGGCCCAATCCTTATAACCTCTTAAGTGGACTCCCTCCGTCC  3022

Query  7635  CATGTCTGGTATACTACCTTAGACCTAAAGGATGCGTTTTTTAGCATAGCCCTGGCACCC  7694
             ||    ||||| |||    | ||  |||||||||| |||||  || |    ||    |||
Sbjct  3023  CACCAGTGGTACACTGTGCTTGATTTAAAGGATGCCTTTTTCTGCCTGAGACTCCACCCC  3082

Query  7695  AGCAGCCAACACATTTTTGCCTTCGAATGGAATGATGGCAATACGGAAACCCCCGGGCAG  7754
             | ||| || |   | || ||||| || ||||  |||    | | || || | | || || 
Sbjct  3083  ACCAGTCAGCCTCTCTTCGCCTTTGAGTGGAGAGATCCAGAAATGGGAATCTCTGGACAA  3142

Query  7755  CTGACCTGGACTAGACTACCGCAAGGCTTCAAAAACTCTCCAACTCTGTTTAATGAAGCC  7814
              |||||||||| ||||| || || || |||||||||  ||| || |||||| |||| || 
Sbjct  3143  TTGACCTGGACCAGACTCCCACAGGGTTTCAAAAACAGTCCCACCCTGTTTGATGAGGCA  3202

Query  7815  CTAAATCAG-GATTTGGACTCGTTTCGCCAGAGCCATAATTCAG---TTACGCTCCTGCA  7870
             ||  | ||| ||  |||     ||   || || |||  |  |||   | |  || || ||
Sbjct  3203  CTGCA-CAGAGACCTGGCAGACTT---CCGGATCCAGCACCCAGACTTGATCCTGCTACA  3258

Query  7871  GTACACAGATGACTTGCTTCTGGCAGCCCCCTCCGAAGCCGAATGCCGACAGGCCACTGG  7930
             ||||  ||||||||| || ||||| ||  | ||||||   || |||| ||| |  ||| |
Sbjct  3259  GTACGTAGATGACTTACTGCTGGCCGCTACTTCCGAACTAGACTGCCAACAAGGTACTCG  3318

Query  7931  AGACCTCCTCCAGGAGCTGGGGCAGTTGGGCTATCGGGCCAGTGCAAAGAAGGCTCAAAT  7990
              | ||| || ||    || ||| |  | || || ||||||   || ||||| || |||||
Sbjct  3319  GGCCCTACTACAAACCCTAGGGGACCTCGGATACCGGGCCTCGGCCAAGAAAGCCCAAAT  3378

Query  7991  ATGCAGGCAAACA-GTCACCTACCTGGGGTATAAACTGAAAGAAGGAGCCAAATGGCTGA  8049
              |||  | ||||| ||||  |||||||||||    ||||  || ||    | ||||||||
Sbjct  3379  CTGCCAG-AAACAGGTCAAATACCTGGGGTACCTTCTGAGGGAGGGTCAGAGATGGCTGA  3437

Query  8050  CAGAGGCCATGAAAGAGACTATTCTTAGACTTCCAGTCCCGACCTCAGCACGAGAGGTCC  8109
             | ||||| |  ||||||||| |  |  | |  || || || |   |  | ||| |  |  
Sbjct  3438  CTGAGGCTAGAAAAGAGACTGTGATGGGGCAACCCGTTCCAAAGACTCCTCGACAACTAA  3497

Query  8110  GTGAGGTTTTAGGGACGACAGGCTACTGCTGGCTGTGGATTTTGGGGTATGCTGAAATAG  8169
             | ||| |  |||||||| |||||| |||| | || |||||    |||| ||| ||||| |
Sbjct  3498  GGGAGTTCCTAGGGACGGCAGGCTTCTGCCGCCTCTGGATCCCTGGGTTTGCGGAAATGG  3557

Query  8170  CAAAACCTCTGTATGAGGCAACCAAGGATAAGGTCCCT-TGGGCCTGGGGATCAGACCAA  8228
             |    ||  | ||   |   ||||| ||   || | || |     |||||  |||| || 
Sbjct  3558  CGGCCCCCTTATACCCGCTCACCAA-GACTGGGACTCTGTTTAAGTGGGGCCCAGATCAG  3616

Query  8229  CAGAAGGCCTACGATGAACTCAAGGTCGCTCTCCTAAGAGCCCCGGCTCTGGCATTGCCA  8288
             |||| ||||||  | ||| ||||    || ||||| |  ||||| || |||| |||||||
Sbjct  3617  CAGAGGGCCTATCAAGAAATCAAACAGGCCCTCCTGACGGCCCCCGCCCTGGGATTGCCA  3676

Query  8289  GACCCCCTGAAGCCCTTCACTCTCTTTGTTGATGAGAGGAGGGGAATAGCGAAAGGGGTG  8348
             |||      ||||||||    || ||||| ||||| | |  |||    || |||||||| 
Sbjct  3677  GACTTGACCAAGCCCTTTGAACTTTTTGTCGATGAAAAGCAGGGCTACGCCAAAGGGGTC  3736

Query  8349  CTAATGCAGCGTCTGGGGCCCTGGAAACGTCCGGTTGCCTATTTATCCAAGAAGCTAGAT  8408
             |||| ||||   ||||| || |||   || || || |||||  | ||||| ||||| || 
Sbjct  3737  CTAACGCAGAAACTGGGACCTTGGCGCCGGCCTGTGGCCTACCTGTCCAAAAAGCTGGAC  3796

Query  8409  CCAGTTGCAGCATGATGGCCCCCGTGCTTAAGGATCATTGCGACAGTAGCCCTAATGGTG  8468
             ||||| |||||  | |||||||| |||||| ||||  | ||  |  | ||| |  ||   
Sbjct  3797  CCAGTGGCAGCCGGGTGGCCCCCCTGCTTACGGATGGTAGCAGCCATTGCCGTTCTGACA  3856

Query  8469  AAGGATGCTGATAAACTCACTTTTGGGCAACATCTGAAGGTAGTAACCCCCCATGCGATC  8528
             |||||||| |  ||||| ||  | || || |   |     |  |  ||||||||||| | 
Sbjct  3857  AAGGATGCAGGCAAACTAACGATGGGACAGCCGTTAGTCATCTTGGCCCCCCATGCGGTA  3916

Query  8529  GAGGGGGTCCTGAAATATCCCCCTGGTAGGTGGATGACTAATGCCCGACTAACCCATTAC  8588
             || |   |  | ||| | |||||||   | ||| |  | ||||||||  | ||||| || 
Sbjct  3917  GAAGCACTGGTCAAACAACCCCCTGACCGTTGGCTATCCAATGCCCGCATGACCCACTAT  3976

Query  8589  CAAGGACTCTTGCTAGATGCACCCCGGATCATCTTCGCTGAAC--CCACCGCTCTGAATC  8646
             || | | |  | || ||| ||  |||| |    ||||  || |       || || || |
Sbjct  3977  CAGGCAATGCTCCTGGATACAGACCGGGTTCAGTTCG--GACCGGTGGTGGCCCTCAACC  4034

Query  8647  CAGCCACCCTGCTGCCGACCCCGGATCTGAGAGCTCCCCTGCATGACTGCCAAGAGATCA  8706
             | ||||||||||| ||    |||||   |  ||| |||   ||||||||||  |||||| 
Sbjct  4035  CGGCCACCCTGCTCCCCCTACCGGAAAAGGAAGCCCCC---CATGACTGCCTCGAGATCT  4091

Query  8707  TGGCAGAAGTCACCCAGGTGC-GCCCCGACCTCCAGGACACCGCACTACCCA-ACAGTGA  8764
             |||| | || | | | |   | | || ||||||  |||| | || |  |||| ||  |||
Sbjct  4092  TGGCTG-AGACGCACGGAACCAGACCGGACCTCACGGAC-CAGCCCATCCCAGACGCTGA  4149

Query  8765  GTTGGTATGGTACACTGATGGAAGCAGCTTCGTTATAGATGGTGTGCGGAGGGCAGGCGC  8824
              |     |||||||| ||||||||||||||| |   ||| ||    ||||| || || ||
Sbjct  4150  TTACACTTGGTACACAGATGGAAGCAGCTTCCTACAAGAAGGACAACGGAGAGCTGGAGC  4209

Query  8825  AGCGGTG  8831
             |||||||
Sbjct  4210  AGCGGTG  4216


 Score = 206 bits (228),  Expect = 2e-50
 Identities = 326/464 (70%), Gaps = 5/464 (1%)
 Strand=Plus/Plus

Query  9587   TTGGGAAGTGGACTTTACTGAGGTAAAGCCTGGGAGGTGTGGGTATAAGTACTTGCTAGT  9646
              ||||||||| || || || || |||||||| ||   || |||||| |||||| | |||||
Sbjct  4972   TTGGGAAGTTGATTTCACGGAAGTAAAGCCAGGACTGTATGGGTACAAGTACCTCCTAGT  5031

Query  9647   AATGGTTGACACATTTTCGGGCTGGGTGGAAGCCTTCCCCACGAAACGGGAGACTGCCCA  9706
                | || ||||| || || |||||||| || || ||||| || || ||||| |||||| |
Sbjct  5032   GTTTGTAGACACCTTCTCTGGCTGGGTAGAGGCATTCCCGACCAAGCGGGAAACTGCCAA  5091

Query  9707   AGTGGTTGCTAAGGCGTTACTAGAAGAAATTATTCCCAGATATGGGGTTCCTGAGGTTTT  9766
               || ||  | ||   | |  ||||||| ||| |||| |||| |||  | ||  |||| ||
Sbjct  5092   GGTCGTGTCCAAAAAGCTGTTAGAAGACATTTTTCCGAGATTTGGAATGCCGCAGGTATT  5151

Query  9767   AGGCTCCGATAACGGCCCAGCTTTCATCAGTAACGTCCTACAGGGACTAGCCCGAGCGA-  9825
               || || |||||||| || || |||  |    | ||    |||  | | ||| ||   | 
Sbjct  5152   GGGATCTGATAACGGGCCTGCCTTCGCCTCCCAGGTAAGTCAGTCAGTGGCC-GATTTAC  5210

Query  9826   TAGGGATCAATTGGAAGTTACATTGTGAATATAATCCCCAGAGCTCAGGGCAGGTAGAGA  9885
              | |||||| ||||||||||||||||||  ||||  |||||||| ||||| |||||||| |
Sbjct  5211   TGGGGATCGATTGGAAGTTACATTGTGCTTATAGACCCCAGAGTTCAGGACAGGTAGAAA  5270

Query  9886   GAATGAATCGGACTCTAAAGGAGACCTTGTCCAAACTAGCCATCGAGACTGGC---GGGG  9942
              |||||||| | ||  | |||||||| ||| ||||| || |  | |   |||||    | |
Sbjct  5271   GAATGAATAGAACAATTAAGGAGACTTTGACCAAATTAACGCTTGCATCTGGCACTAGAG  5330

Query  9943   ACTGGGTGACCCTCTTACCCTATGCAATCTTCCGGGTCCGGAACTCACCATATGTACATG  10002
              |||||||   |||  | ||||  ||  ||| ||| | ||||||  | ||       || |
Sbjct  5331   ACTGGGTACTCCTACTCCCCTTAGCCCTCTACCGAGCCCGGAATACTCCGGGCCCCCACG  5390

Query  10003  GTTTGACACCTTTCAAAATTCTGTATGGGGCACCACCCCCCATT  10046
              |  |||| || |   ||||||||||||||||||| || ||| ||
Sbjct  5391   GACTGACTCCGTATGAAATTCTGTATGGGGCACCCCCGCCCCTT  5434


 Score = 55.4 bits (60),  Expect = 1e-04
 Identities = 99/143 (69%), Gaps = 4/143 (3%)
 Strand=Plus/Plus

Query  5868  CAGTACTGGCCCTTTTCTAGCAGTGATCTGTACAACTGGAAGGCTCAAAACCCTCCTTTT  5927
             ||||||||||| |||||   |  |||||| || ||||||||   | | |||||| | || 
Sbjct  1310  CAGTACTGGCCGTTTTCCTCCTCTGATCTATATAACTGGAAAAATAATAACCCTTCCTTC  1369

Query  5928  TCTGAGGACCC--GAAAGGCCTAACTGACCTGTTCGAGTCTGTCATGCATACACACAGTC  5985
             ||||| || ||  | ||    | |||| | |  ||||||||||| |    || |||   |
Sbjct  1370  TCTGAAGATCCAGGTAA--ATTGACTGCCTTAATCGAGTCTGTCCTCACCACCCACCAGC  1427

Query  5986  CCACTTGGGATGATTGCCAGCAG  6008
             | || ||||| || || ||||||
Sbjct  1428  CTACCTGGGACGACTGTCAGCAG  1450


 Score = 54.5 bits (59),  Expect = 3e-04
 Identities = 61/80 (76%), Gaps = 4/80 (5%)
 Strand=Plus/Plus

Query  6187  TCTACCGCCAGA--CTCTTATGGCAGGTCTCCGAGCGGCGGCACGCCGCCCCACCAATTT  6244
             |||| ||||||   ||||||  || ||||||| |   ||||  ||  |||| ||||||||
Sbjct  1613  TCTATCGCCAGTTGCTCTTA--GCGGGTCTCCAAAACGCGGGCCGAAGCCCTACCAATTT  1670

Query  6245  GGCCAAGGTAAAGGCTATAA  6264
             |||||||||||| |  ||||
Sbjct  1671  GGCCAAGGTAAAAGGAATAA  1690


 Score = 50.9 bits (55),  Expect = 0.004
 Identities = 56/75 (75%), Gaps = 0/75 (0%)
 Strand=Plus/Plus

Query  5208  ACATTCTGCTCTGCAGAATGGCCTACTTTTAATGTGGGCTGGCCCTCCCAGGGAACTTTT  5267
             || ||||||||||| || ||||| |||||  ||||||| |||||     | || ||||||
Sbjct  746   ACCTTCTGCTCTGCCGAGTGGCCAACTTTCGATGTGGGGTGGCCGCAAGATGGTACTTTT  805

Query  5268  TCCCTAGACATTATT  5282
                 | |||||||||
Sbjct  806   AATTTGGACATTATT  820


 Score = 41.0 bits (44),  Expect = 2.1
 Identities = 22/22 (100%), Gaps = 0/22 (0%)
 Strand=Plus/Plus

Query  4568  CATTTGGGGGCTCGTCCGGGAT  4589
             ||||||||||||||||||||||
Sbjct  142   CATTTGGGGGCTCGTCCGGGAT  163


>FR871849.1 PreXMRV-1 complete proviral genome
Length=8197

 Score = 332 bits (367),  Expect = 8e-88
 Identities = 952/1447 (66%), Gaps = 23/1447 (2%)
 Strand=Plus/Plus

Query  7395  CAGTACCCCATGTCTGCAGAGGCGCGGAAAGGGATTGCCCCGCACATTAACCGTTTACTG  7454
             || |||||||||||   ||| ||  ||   ||||||   || |||||  |  |  |  ||
Sbjct  2783  CAATACCCCATGTCACAAGAAGCCAGGCTGGGGATTAAGCCCCACATACAGAGACTGTTG  2842

Query  7455  GAAGCTGGAATACTGAAACCTTGCCATTCTGCCTGGAACACCCCACTTCTCCCCGTTAAG  7514
             ||    |||||| ||  ||| ||||| | | ||||||| || || || || |||||||||
Sbjct  2843  GACCAGGGAATATTGGTACCCTGCCAGTATCCCTGGAATACACCCCTGCTGCCCGTTAAG  2902

Query  7515  AAACCGGGGGGAAAAGATTATAGGCCAGTCCAGGACTTGAGGGAAGTGAATAAGAGGGTT  7574
             ||||| |||   || ||||| ||||| ||||||||  |||| ||||| || ||| |||| 
Sbjct  2903  AAACCAGGGACTAATGATTACAGGCCTGTCCAGGATCTGAGAGAAGTCAACAAGCGGGTG  2962

Query  7575  GAAGACATCCACCCCACGGTCCCCAACCCTTATACCTTACTAAGTCACTTGCCCCCTTCA  7634
             || || ||||||||||| |  ||||| ||||||| | |  |||||    | || || || 
Sbjct  2963  GAGGATATCCACCCCACCGGGCCCAATCCTTATAACCTCTTAAGTGGACTCCCTCCGTCC  3022

Query  7635  CATGTCTGGTATACTACCTTAGACCTAAAGGATGCGTTTTTTAGCATAGCCCTGGCACCC  7694
             ||    ||||| |||    | ||  |||||||||| |||||  || |    ||    |||
Sbjct  3023  CACCAGTGGTACACTGTGCTTGATTTAAAGGATGCCTTTTTCTGCCTGAGACTCCACCCC  3082

Query  7695  AGCAGCCAACACATTTTTGCCTTCGAATGGAATGATGGCAATACGGAAACCCCCGGGCAG  7754
             | ||| || |   | || ||||| || ||||  |||    | | || || | | || || 
Sbjct  3083  ACCAGTCAGCCTCTCTTCGCCTTTGAGTGGAGAGATCCAGAAATGGGAATCTCTGGACAA  3142

Query  7755  CTGACCTGGACTAGACTACCGCAAGGCTTCAAAAACTCTCCAACTCTGTTTAATGAAGCC  7814
              |||||||||| ||||| || || || |||||||||  ||| || |||||| |||| || 
Sbjct  3143  TTGACCTGGACCAGACTCCCACAGGGTTTCAAAAACAGTCCCACCCTGTTTGATGAGGCA  3202

Query  7815  CTAAATCAG-GATTTGGACTCGTTTCGCCAGAGCCATAATTCAG---TTACGCTCCTGCA  7870
             ||  | ||| ||  |||     ||   || || |||  |  |||   | |  || || ||
Sbjct  3203  CTGCA-CAGAGACCTGGCAGACTT---CCGGATCCAGCACCCAGACTTGATCCTGCTACA  3258

Query  7871  GTACACAGATGACTTGCTTCTGGCAGCCCCCTCCGAAGCCGAATGCCGACAGGCCACTGG  7930
             ||||  ||||||||| || ||||| ||  | ||||||   || |||| ||| |  ||| |
Sbjct  3259  GTACGTAGATGACTTACTGCTGGCCGCTACTTCCGAACTAGACTGCCAACAAGGTACTCG  3318

Query  7931  AGACCTCCTCCAGGAGCTGGGGCAGTTGGGCTATCGGGCCAGTGCAAAGAAGGCTCAAAT  7990
              | ||| || ||    || ||| |  | || || ||||||   || ||||| || |||||
Sbjct  3319  GGCCCTACTACAAACCCTAGGGGACCTCGGATACCGGGCCTCGGCCAAGAAAGCCCAAAT  3378

Query  7991  ATGCAGGCAAACA-GTCACCTACCTGGGGTATAAACTGAAAGAAGGAGCCAAATGGCTGA  8049
              |||  | ||||| ||||  |||||||||||    ||||  || ||    | ||||||||
Sbjct  3379  CTGCCAG-AAACAGGTCAAATACCTGGGGTACCTTCTGAGGGAGGGTCAGAGATGGCTGA  3437

Query  8050  CAGAGGCCATGAAAGAGACTATTCTTAGACTTCCAGTCCCGACCTCAGCACGAGAGGTCC  8109
             | ||||| |  ||||||||| |  |  | |  || || || |   |  | ||| |  |  
Sbjct  3438  CTGAGGCTAGAAAAGAGACTGTGATGGGGCAACCCGTTCCAAAGACTCCTCGACAACTAA  3497

Query  8110  GTGAGGTTTTAGGGACGACAGGCTACTGCTGGCTGTGGATTTTGGGGTATGCTGAAATAG  8169
             | ||| |  |||||||| |||||| |||| | || |||||    |||| ||| ||||| |
Sbjct  3498  GGGAGTTCCTAGGGACGGCAGGCTTCTGCCGCCTCTGGATCCCTGGGTTTGCGGAAATGG  3557

Query  8170  CAAAACCTCTGTATGAGGCAACCAAGGATAAGGTCCCT-TGGGCCTGGGGATCAGACCAA  8228
             |    ||  | ||   |   ||||| ||   || | || |     |||||  |||| || 
Sbjct  3558  CGGCCCCCTTATACCCGCTCACCAA-GACTGGGACTCTGTTTAAGTGGGGCCCAGATCAG  3616

Query  8229  CAGAAGGCCTACGATGAACTCAAGGTCGCTCTCCTAAGAGCCCCGGCTCTGGCATTGCCA  8288
             |||| ||||||  | ||| ||||    || ||||| |  ||||| || |||| |||||||
Sbjct  3617  CAGAGGGCCTATCAAGAAATCAAACAGGCCCTCCTGACGGCCCCCGCCCTGGGATTGCCA  3676

Query  8289  GACCCCCTGAAGCCCTTCACTCTCTTTGTTGATGAGAGGAGGGGAATAGCGAAAGGGGTG  8348
             |||      ||||||||    || ||||| ||||| | |  |||    || |||||||| 
Sbjct  3677  GACTTGACCAAGCCCTTTGAACTTTTTGTCGATGAAAAGCAGGGCTACGCCAAAGGGGTC  3736

Query  8349  CTAATGCAGCGTCTGGGGCCCTGGAAACGTCCGGTTGCCTATTTATCCAAGAAGCTAGAT  8408
             |||| ||||   ||||| || |||   || || || |||||  | ||||| ||||| || 
Sbjct  3737  CTAACGCAGAAACTGGGACCTTGGCGCCGGCCTGTGGCCTACCTGTCCAAAAAGCTGGAC  3796

Query  8409  CCAGTTGCAGCATGATGGCCCCCGTGCTTAAGGATCATTGCGACAGTAGCCCTAATGGTG  8468
             ||||| |||||  | |||||||| |||||| ||||  | ||  |  | ||| |  ||   
Sbjct  3797  CCAGTGGCAGCCGGGTGGCCCCCCTGCTTACGGATGGTAGCAGCCATTGCCGTTCTGACA  3856

Query  8469  AAGGATGCTGATAAACTCACTTTTGGGCAACATCTGAAGGTAGTAACCCCCCATGCGATC  8528
             |||||||| |  ||||| ||  | || || |   |     |  |  ||||||||||| | 
Sbjct  3857  AAGGATGCAGGCAAACTAACGATGGGACAGCCGTTAGTCATCTTGGCCCCCCATGCGGTA  3916

Query  8529  GAGGGGGTCCTGAAATATCCCCCTGGTAGGTGGATGACTAATGCCCGACTAACCCATTAC  8588
             || |   |  | ||| | |||||||   | ||| |  | ||||||||  | ||||| || 
Sbjct  3917  GAAGCACTGGTCAAACAACCCCCTGACCGTTGGCTATCCAATGCCCGCATGACCCACTAT  3976

Query  8589  CAAGGACTCTTGCTAGATGCACCCCGGATCATCTTCGCTGAAC--CCACCGCTCTGAATC  8646
             || | | |  | || ||| ||  |||| |    ||||  || |       || || || |
Sbjct  3977  CAGGCAATGCTCCTGGATACAGACCGGGTTCAGTTCG--GACCGGTGGTGGCCCTCAACC  4034

Query  8647  CAGCCACCCTGCTGCCGACCCCGGATCTGAGAGCTCCCCTGCATGACTGCCAAGAGATCA  8706
             | ||||||||||| ||    |||||   |  ||| |||   ||||||||||  |||||| 
Sbjct  4035  CGGCCACCCTGCTCCCCCTACCGGAAAAGGAAGCCCCC---CATGACTGCCTCGAGATCT  4091

Query  8707  TGGCAGAAGTCACCCAGGTGC-GCCCCGACCTCCAGGACACCGCACTACCCA-ACAGTGA  8764
             |||| | || | | | |   | | || ||||||  |||| | || |  |||| ||  |||
Sbjct  4092  TGGCTG-AGACGCACGGAACCAGACCGGACCTCACGGAC-CAGCCCATCCCAGACGCTGA  4149

Query  8765  GTTGGTATGGTACACTGATGGAAGCAGCTTCGTTATAGATGGTGTGCGGAGGGCAGGCGC  8824
              |     |||||||| ||||||||||||||| |   ||| ||    ||||| || || ||
Sbjct  4150  TTACACTTGGTACACAGATGGAAGCAGCTTCCTACAAGAAGGACAACGGAGAGCTGGAGC  4209

Query  8825  AGCGGTG  8831
             |||||||
Sbjct  4210  AGCGGTG  4216


 Score = 206 bits (228),  Expect = 2e-50
 Identities = 326/464 (70%), Gaps = 5/464 (1%)
 Strand=Plus/Plus

Query  9587   TTGGGAAGTGGACTTTACTGAGGTAAAGCCTGGGAGGTGTGGGTATAAGTACTTGCTAGT  9646
              ||||||||| || || || || |||||||| ||   || |||||| |||||| | |||||
Sbjct  4972   TTGGGAAGTTGATTTCACGGAAGTAAAGCCAGGACTGTATGGGTACAAGTACCTCCTAGT  5031

Query  9647   AATGGTTGACACATTTTCGGGCTGGGTGGAAGCCTTCCCCACGAAACGGGAGACTGCCCA  9706
                | || ||||| || || |||||||| || || ||||| || || ||||| |||||| |
Sbjct  5032   GTTTGTAGACACCTTCTCTGGCTGGGTAGAGGCATTCCCGACCAAGCGGGAAACTGCCAA  5091

Query  9707   AGTGGTTGCTAAGGCGTTACTAGAAGAAATTATTCCCAGATATGGGGTTCCTGAGGTTTT  9766
               || ||  | ||   | |  ||||||| ||| |||| |||| |||  | ||  |||| ||
Sbjct  5092   GGTCGTGTCCAAAAAGCTGTTAGAAGACATTTTTCCGAGATTTGGAATGCCGCAGGTATT  5151

Query  9767   AGGCTCCGATAACGGCCCAGCTTTCATCAGTAACGTCCTACAGGGACTAGCCCGAGCGA-  9825
               || || |||||||| || || |||  |    | ||    |||  | | ||| ||   | 
Sbjct  5152   GGGATCTGATAACGGGCCTGCCTTCGCCTCCCAGGTAAGTCAGTCAGTGGCC-GATTTAC  5210

Query  9826   TAGGGATCAATTGGAAGTTACATTGTGAATATAATCCCCAGAGCTCAGGGCAGGTAGAGA  9885
              | |||||| ||||||||||||||||||  ||||  |||||||| ||||| |||||||| |
Sbjct  5211   TGGGGATCGATTGGAAGTTACATTGTGCTTATAGACCCCAGAGTTCAGGACAGGTAGAAA  5270

Query  9886   GAATGAATCGGACTCTAAAGGAGACCTTGTCCAAACTAGCCATCGAGACTGGC---GGGG  9942
              |||||||| | ||  | |||||||| ||| ||||| || |  | |   |||||    | |
Sbjct  5271   GAATGAATAGAACAATTAAGGAGACTTTGACCAAATTAACGCTTGCATCTGGCACTAGAG  5330

Query  9943   ACTGGGTGACCCTCTTACCCTATGCAATCTTCCGGGTCCGGAACTCACCATATGTACATG  10002
              |||||||   |||  | ||||  ||  ||| ||| | ||||||  | ||       || |
Sbjct  5331   ACTGGGTACTCCTACTCCCCTTAGCCCTCTACCGAGCCCGGAATACTCCGGGCCCCCACG  5390

Query  10003  GTTTGACACCTTTCAAAATTCTGTATGGGGCACCACCCCCCATT  10046
              |  |||| || |   ||||||||||||||||||| || ||| ||
Sbjct  5391   GACTGACTCCGTATGAAATTCTGTATGGGGCACCCCCGCCCCTT  5434


 Score = 55.4 bits (60),  Expect = 1e-04
 Identities = 99/143 (69%), Gaps = 4/143 (3%)
 Strand=Plus/Plus

Query  5868  CAGTACTGGCCCTTTTCTAGCAGTGATCTGTACAACTGGAAGGCTCAAAACCCTCCTTTT  5927
             ||||||||||| |||||   |  |||||| || ||||||||   | | |||||| | || 
Sbjct  1310  CAGTACTGGCCGTTTTCCTCCTCTGATCTATATAACTGGAAAAATAATAACCCTTCCTTC  1369

Query  5928  TCTGAGGACCC--GAAAGGCCTAACTGACCTGTTCGAGTCTGTCATGCATACACACAGTC  5985
             ||||| || ||  | ||    | |||| | |  ||||||||||| |    || |||   |
Sbjct  1370  TCTGAAGATCCAGGTAA--ATTGACTGCCTTAATCGAGTCTGTCCTCACCACCCACCAGC  1427

Query  5986  CCACTTGGGATGATTGCCAGCAG  6008
             | || ||||| || || ||||||
Sbjct  1428  CTACCTGGGACGACTGTCAGCAG  1450


 Score = 54.5 bits (59),  Expect = 3e-04
 Identities = 61/80 (76%), Gaps = 4/80 (5%)
 Strand=Plus/Plus

Query  6187  TCTACCGCCAGA--CTCTTATGGCAGGTCTCCGAGCGGCGGCACGCCGCCCCACCAATTT  6244
             |||| ||||||   ||||||  || ||||||| |   ||||  ||  |||| ||||||||
Sbjct  1613  TCTATCGCCAGTTGCTCTTA--GCGGGTCTCCAAAACGCGGGCCGAAGCCCTACCAATTT  1670

Query  6245  GGCCAAGGTAAAGGCTATAA  6264
             |||||||||||| |  ||||
Sbjct  1671  GGCCAAGGTAAAAGGAATAA  1690


 Score = 50.9 bits (55),  Expect = 0.004
 Identities = 56/75 (75%), Gaps = 0/75 (0%)
 Strand=Plus/Plus

Query  5208  ACATTCTGCTCTGCAGAATGGCCTACTTTTAATGTGGGCTGGCCCTCCCAGGGAACTTTT  5267
             || ||||||||||| || ||||| |||||  ||||||| |||||     | || ||||||
Sbjct  746   ACCTTCTGCTCTGCCGAGTGGCCAACTTTCGATGTGGGGTGGCCGCAAGATGGTACTTTT  805

Query  5268  TCCCTAGACATTATT  5282
                 | |||||||||
Sbjct  806   AATTTGGACATTATT  820


 Score = 41.0 bits (44),  Expect = 2.1
 Identities = 22/22 (100%), Gaps = 0/22 (0%)
 Strand=Plus/Plus

Query  4568  CATTTGGGGGCTCGTCCGGGAT  4589
             ||||||||||||||||||||||
Sbjct  142   CATTTGGGGGCTCGTCCGGGAT  163


>NC_001501.1 Moloney murine leukemia virus, complete genome
Length=8332

 Score = 317 bits (351),  Expect = 2e-83
 Identities = 689/1022 (67%), Gaps = 12/1022 (1%)
 Strand=Plus/Plus

Query  7461  GGAATACTGAAACCTTGCCATTCTGCCTGGAACACCCCACTTCTCCCCGTTAAGAAACCG  7520
             |||||||||  ||| ||||| ||  |||||||||| || || || |||||||||||||| 
Sbjct  2586  GGAATACTGGTACCCTGCCAGTCCCCCTGGAACACGCCCCTGCTACCCGTTAAGAAACCA  2645

Query  7521  GGGGGAAAAGATTATAGGCCAGTCCAGGACTTGAGGGAAGTGAATAAGAGGGTTGAAGAC  7580
             |||   || ||||||||||| ||||||||  |||| ||||| || ||| |||| ||||||
Sbjct  2646  GGGACTAATGATTATAGGCCTGTCCAGGATCTGAGAGAAGTCAACAAGCGGGTGGAAGAC  2705

Query  7581  ATCCACCCCACGGTCCCCAACCCTTATACCTTACTAAGTCACTTGCCCCCTTCACATGTC  7640
             ||||||||||| || ||||||||||| | | |  | ||     | || || || ||    
Sbjct  2706  ATCCACCCCACCGTGCCCAACCCTTACAACCTCTTGAGCGGGCTCCCACCGTCCCACCAG  2765

Query  7641  TGGTATACTACCTTAGACCTAAAGGATGCGTTTTTTAGCATAGCCCTGGCACCCAGCAGC  7700
             ||||| |||    | ||  |||||||||| |||||  || |    ||    |||| ||| 
Sbjct  2766  TGGTACACTGTGCTTGATTTAAAGGATGCCTTTTTCTGCCTGAGACTCCACCCCACCAGT  2825

Query  7701  CAACACATTTTTGCCTTCGAATGGAATGATGGCAATACGGAAACCCCCGGGCAGCTGACC  7760
             || |   | || ||||| || ||||  |||    | | || || | | || ||  |||||
Sbjct  2826  CAGCCTCTCTTCGCCTTTGAGTGGAGAGATCCAGAGATGGGAATCTCAGGACAATTGACC  2885

Query  7761  TGGACTAGACTACCGCAAGGCTTCAAAAACTCTCCAACTCTGTTTAATGAAGCCCTAAAT  7820
             ||||| ||||| || || || |||||||||  ||| || |||||| |||| || ||  | 
Sbjct  2886  TGGACCAGACTCCCACAGGGTTTCAAAAACAGTCCCACCCTGTTTGATGAGGCACTGCA-  2944

Query  7821  CAG-GATTTGGACTCGTTTCGCCAGAGCCATAATTCAG---TTACGCTCCTGCAGTACAC  7876
             ||| ||  | |     ||   || || |||  |  |||   | |  || || ||||||  
Sbjct  2945  CAGAGACCTAGCAGACTT---CCGGATCCAGCACCCAGACTTGATCCTGCTACAGTACGT  3001

Query  7877  AGATGACTTGCTTCTGGCAGCCCCCTCCGAAGCCGAATGCCGACAGGCCACTGGAGACCT  7936
              |||||||| || ||||| ||| | || ||    || |||| ||| |  ||| | | |||
Sbjct  3002  GGATGACTTACTGCTGGCCGCCACTTCTGAGCTAGACTGCCAACAAGGTACTCGGGCCCT  3061

Query  7937  CCTCCAGGAGCTGGGGCAGTTGGGCTATCGGGCCAGTGCAAAGAAGGCTCAAATATGCAG  7996
               | ||    || ||| |  | || |||||||||   || ||||| || ||||| |||  
Sbjct  3062  GTTACAAACCCTAGGGAACCTCGGGTATCGGGCCTCGGCCAAGAAAGCCCAAATTTGCCA  3121

Query  7997  GCAAACA-GTCACCTACCTGGGGTATAAACTGAAAGAAGGAGCCAAATGGCTGACAGAGG  8055
             | ||||| ||||  || |||||||||   || ||||| ||    | ||||||||| ||||
Sbjct  3122  G-AAACAGGTCAAGTATCTGGGGTATCTTCTAAAAGAGGGTCAGAGATGGCTGACTGAGG  3180

Query  8056  CCATGAAAGAGACTATTCTTAGACTTCCAGTCCCGACCTCAGCACGAGAGGTCCGTGAGG  8115
             |||  ||||||||| |  |  | |  ||    ||||   |  | ||| |  |  | ||| 
Sbjct  3181  CCAGAAAAGAGACTGTGATGGGGCAGCCTACTCCGAAGACCCCTCGACAACTAAGGGAGT  3240

Query  8116  TTTTAGGGACGACAGGCTACTGCTGGCTGTGGATTTTGGGGTATGCTGAAATAGCAAAAC  8175
             |  |||||||| |||||| |||  | || |||||    |||| ||| ||||| |||   |
Sbjct  3241  TCCTAGGGACGGCAGGCTTCTGTCGCCTCTGGATCCCTGGGTTTGCAGAAATGGCAGCCC  3300

Query  8176  CTCTGTATGAGGCAACCAAGGATAAGGTCCCT-TGGGCCTGGGGATCAGACCAACAGAAG  8234
             |  ||||       |||||  |   || | || |     |||||  |||||||||| |||
Sbjct  3301  CCTTGTACCCTCTCACCAA-AACGGGGACTCTGTTTAATTGGGGCCCAGACCAACAAAAG  3359

Query  8235  GCCTACGATGAACTCAAGGTCGCTCTCCTAAGAGCCCCGGCTCTGGCATTGCCAGACCCC  8294
             |||||  | ||| |||||   ||||| ||||  ||||| || ||||  ||||||||    
Sbjct  3360  GCCTATCAAGAAATCAAGCAAGCTCTTCTAACTGCCCCAGCCCTGGGGTTGCCAGATTTG  3419

Query  8295  CTGAAGCCCTTCACTCTCTTTGTTGATGAGAGGAGGGGAATAGCGAAAGGGGTGCTAATG  8354
                ||||||||    |||||||| || |||| |  |||    || ||||| || |||| |
Sbjct  3420  ACTAAGCCCTTTGAACTCTTTGTCGACGAGAAGCAGGGCTACGCCAAAGGTGTCCTAACG  3479

Query  8355  CAGCGTCTGGGGCCCTGGAAACGTCCGGTTGCCTATTTATCCAAGAAGCTAGATCCAGTT  8414
             ||    ||||| || |||   || ||||| |||||  | ||||| |||||||| ||||| 
Sbjct  3480  CAAAAACTGGGACCTTGGCGTCGGCCGGTGGCCTACCTGTCCAAAAAGCTAGACCCAGTA  3539

Query  8415  GCAGCATGATGGCCCCCGTGCTTAAGGATCATTGCGACAGTAGCCCTAATGGTGAAGGAT  8474
             |||||  | |||||||| ||| || ||||  | ||  |  | ||| || ||   ||||||
Sbjct  3540  GCAGCTGGGTGGCCCCCTTGCCTACGGATGGTAGCAGCCATTGCCGTACTGACAAAGGAT  3599

Query  8475  GC  8476
             ||
Sbjct  3600  GC  3601


 Score = 139 bits (153),  Expect = 1e-29
 Identities = 275/404 (68%), Gaps = 5/404 (1%)
 Strand=Plus/Plus

Query  9587  TTGGGAAGTGGACTTTACTGAGGTAAAGCCTGGGAGGTGTGGGTATAAGTACTTGCTAGT  9646
             ||||||  | || || || ||| ||||||| ||   || ||| ||||| ||  | |||||
Sbjct  4709  TTGGGAGATCGATTTCACCGAGATAAAGCCCGGATTGTATGGCTATAAATATCTTCTAGT  4768

Query  9647  AATGGTTGACACATTTTCGGGCTGGGTGGAAGCCTTCCCCACGAAACGGGAGACTGCCCA  9706
               |  | || || ||||| |||||| | ||||||||||| || ||    || || ||| |
Sbjct  4769  TTTTATAGATACCTTTTCTGGCTGGATAGAAGCCTTCCCAACCAAGAAAGAAACCGCCAA  4828

Query  9707  AGTGGTTGCTAAGGCGTTACTAGAAGAAATTATTCCCAGATATGGGGTTCCTGAGGTTTT  9766
              || ||  | |||  | ||||||| || ||  | ||||| |  ||  | ||| |||| ||
Sbjct  4829  GGTCGTAACCAAGAAGCTACTAGAGGAGATCTTCCCCAGGTTCGGCATGCCTCAGGTATT  4888

Query  9767  AGGCTCCGATAACGGCCCAGCTTTCATCAGTAACGTCCTACAGGGACTAGCCCGAGC-GA  9825
              ||  | || || || || || ||| ||   || ||    |||  | | | |||| | | 
Sbjct  4889  GGGAACTGACAATGGGCCTGCCTTCGTCTCCAAGGTGAGTCAGACAGT-GGCCGATCTGT  4947

Query  9826  TAGGGATCAATTGGAAGTTACATTGTGAATATAATCCCCAGAGCTCAGGGCAGGTAGAGA  9885
             | |||||  ||||||| |||||||||| ||| |  ||||| |||||||| |||||||| |
Sbjct  4948  TGGGGATTGATTGGAAATTACATTGTGCATACAGACCCCAAAGCTCAGGCCAGGTAGAAA  5007

Query  9886  GAATGAATCGGACTCTAAAGGAGACCTTGTCCAAACTAGCCATCGAGACTGGC---GGGG  9942
             |||||||| | ||  | |||||||| ||  | ||| || |  | |  ||||||    | |
Sbjct  5008  GAATGAATAGAACCATCAAGGAGACTTTAACTAAATTAACGCTTGCAACTGGCTCTAGAG  5067

Query  9943  ACTGGGTGACCCTCTTACCCTATGCAATCTTCCGGGTCCGGAAC  9986
             ||||||||  |||  | ||||  ||  | | ||| | ||| |||
Sbjct  5068  ACTGGGTGCTCCTACTCCCCTTAGCCCTGTACCGAGCCCGCAAC  5111


 Score = 66.2 bits (72),  Expect = 5e-08
 Identities = 109/150 (73%), Gaps = 12/150 (8%)
 Strand=Plus/Plus

Query  5867  TCAGTACTGGCCCTTTTCTAGCAGTGATCTGTACAACTGGAAGGCTCAAAACCCTCCTTT  5926
             ||| |||||||| || ||      ||| || |||||||||||   | | |||||| ||||
Sbjct  1031  TCAATACTGGCCGTTCTCCTCTTCTGACCTTTACAACTGGAAAAATAATAACCCTTCTTT  1090

Query  5927  TTCTGAGGACCCGAAAGGCCTAACTGAC----CTGTTCGAGTCTGTCATGCAT-ACACA-  5980
             |||||| || ||   |||   |||||||    ||| ||||||||||  | ||| || || 
Sbjct  1091  TTCTGAAGATCC---AGG-TAAACTGACAGCTCTGATCGAGTCTGTTCT-CATCACCCAT  1145

Query  5981  CAGTCCCACTTGGGATGATTGCCAGCAGCT  6010
             ||| ||||| ||||| || || ||||||||
Sbjct  1146  CAG-CCCACCTGGGACGACTGTCAGCAGCT  1174


 Score = 55.4 bits (60),  Expect = 1e-04
 Identities = 39/45 (87%), Gaps = 0/45 (0%)
 Strand=Plus/Plus

Query  5207  TACATTCTGCTCTGCAGAATGGCCTACTTTTAATGTGGGCTGGCC  5251
             ||| |||||||||||||||||||| || ||||| || || |||||
Sbjct  464   TACCTTCTGCTCTGCAGAATGGCCAACCTTTAACGTCGGATGGCC  508


 Score = 53.6 bits (58),  Expect = 3e-04
 Identities = 65/89 (73%), Gaps = 0/89 (0%)
 Strand=Plus/Plus

Query  6192  CGCCAGACTCTTATGGCAGGTCTCCGAGCGGCGGCACGCCGCCCCACCAATTTGGCCAAG  6251
             ||||||   ||  | || ||||||| |   ||||   |  ||||||||||||||||||||
Sbjct  1356  CGCCAGTTGCTCCTAGCGGGTCTCCAAAACGCGGGCAGAAGCCCCACCAATTTGGCCAAG  1415

Query  6252  GTAAAGGCTATAATGCAAGGGGAAAATGA  6280
             ||||| |  ||||  ||||||   |||||
Sbjct  1416  GTAAAAGGAATAACACAAGGGCCCAATGA  1444


 Score = 41.0 bits (44),  Expect = 2.1
 Identities = 22/22 (100%), Gaps = 0/22 (0%)
 Strand=Plus/Plus

Query  4568  CATTTGGGGGCTCGTCCGGGAT  4589
             ||||||||||||||||||||||
Sbjct  8210  CATTTGGGGGCTCGTCCGGGAT  8231


>AF033811.1 Moloney murine leukemia virus, complete genome
Length=8332

 Score = 317 bits (351),  Expect = 2e-83
 Identities = 689/1022 (67%), Gaps = 12/1022 (1%)
 Strand=Plus/Plus

Query  7461  GGAATACTGAAACCTTGCCATTCTGCCTGGAACACCCCACTTCTCCCCGTTAAGAAACCG  7520
             |||||||||  ||| ||||| ||  |||||||||| || || || |||||||||||||| 
Sbjct  2586  GGAATACTGGTACCCTGCCAGTCCCCCTGGAACACGCCCCTGCTACCCGTTAAGAAACCA  2645

Query  7521  GGGGGAAAAGATTATAGGCCAGTCCAGGACTTGAGGGAAGTGAATAAGAGGGTTGAAGAC  7580
             |||   || ||||||||||| ||||||||  |||| ||||| || ||| |||| ||||||
Sbjct  2646  GGGACTAATGATTATAGGCCTGTCCAGGATCTGAGAGAAGTCAACAAGCGGGTGGAAGAC  2705

Query  7581  ATCCACCCCACGGTCCCCAACCCTTATACCTTACTAAGTCACTTGCCCCCTTCACATGTC  7640
             ||||||||||| || ||||||||||| | | |  | ||     | || || || ||    
Sbjct  2706  ATCCACCCCACCGTGCCCAACCCTTACAACCTCTTGAGCGGGCTCCCACCGTCCCACCAG  2765

Query  7641  TGGTATACTACCTTAGACCTAAAGGATGCGTTTTTTAGCATAGCCCTGGCACCCAGCAGC  7700
             ||||| |||    | ||  |||||||||| |||||  || |    ||    |||| ||| 
Sbjct  2766  TGGTACACTGTGCTTGATTTAAAGGATGCCTTTTTCTGCCTGAGACTCCACCCCACCAGT  2825

Query  7701  CAACACATTTTTGCCTTCGAATGGAATGATGGCAATACGGAAACCCCCGGGCAGCTGACC  7760
             || |   | || ||||| || ||||  |||    | | || || | | || ||  |||||
Sbjct  2826  CAGCCTCTCTTCGCCTTTGAGTGGAGAGATCCAGAGATGGGAATCTCAGGACAATTGACC  2885

Query  7761  TGGACTAGACTACCGCAAGGCTTCAAAAACTCTCCAACTCTGTTTAATGAAGCCCTAAAT  7820
             ||||| ||||| || || || |||||||||  ||| || |||||| |||| || ||  | 
Sbjct  2886  TGGACCAGACTCCCACAGGGTTTCAAAAACAGTCCCACCCTGTTTGATGAGGCACTGCA-  2944

Query  7821  CAG-GATTTGGACTCGTTTCGCCAGAGCCATAATTCAG---TTACGCTCCTGCAGTACAC  7876
             ||| ||  | |     ||   || || |||  |  |||   | |  || || ||||||  
Sbjct  2945  CAGAGACCTAGCAGACTT---CCGGATCCAGCACCCAGACTTGATCCTGCTACAGTACGT  3001

Query  7877  AGATGACTTGCTTCTGGCAGCCCCCTCCGAAGCCGAATGCCGACAGGCCACTGGAGACCT  7936
              |||||||| || ||||| ||| | || ||    || |||| ||| |  ||| | | |||
Sbjct  3002  GGATGACTTACTGCTGGCCGCCACTTCTGAGCTAGACTGCCAACAAGGTACTCGGGCCCT  3061

Query  7937  CCTCCAGGAGCTGGGGCAGTTGGGCTATCGGGCCAGTGCAAAGAAGGCTCAAATATGCAG  7996
               | ||    || ||| |  | || |||||||||   || ||||| || ||||| |||  
Sbjct  3062  GTTACAAACCCTAGGGAACCTCGGGTATCGGGCCTCGGCCAAGAAAGCCCAAATTTGCCA  3121

Query  7997  GCAAACA-GTCACCTACCTGGGGTATAAACTGAAAGAAGGAGCCAAATGGCTGACAGAGG  8055
             | ||||| ||||  || |||||||||   || ||||| ||    | ||||||||| ||||
Sbjct  3122  G-AAACAGGTCAAGTATCTGGGGTATCTTCTAAAAGAGGGTCAGAGATGGCTGACTGAGG  3180

Query  8056  CCATGAAAGAGACTATTCTTAGACTTCCAGTCCCGACCTCAGCACGAGAGGTCCGTGAGG  8115
             |||  ||||||||| |  |  | |  ||    ||||   |  | ||| |  |  | ||| 
Sbjct  3181  CCAGAAAAGAGACTGTGATGGGGCAGCCTACTCCGAAGACCCCTCGACAACTAAGGGAGT  3240

Query  8116  TTTTAGGGACGACAGGCTACTGCTGGCTGTGGATTTTGGGGTATGCTGAAATAGCAAAAC  8175
             |  |||||||| |||||| |||  | || |||||    |||| ||| ||||| |||   |
Sbjct  3241  TCCTAGGGACGGCAGGCTTCTGTCGCCTCTGGATCCCTGGGTTTGCAGAAATGGCAGCCC  3300

Query  8176  CTCTGTATGAGGCAACCAAGGATAAGGTCCCT-TGGGCCTGGGGATCAGACCAACAGAAG  8234
             |  ||||       |||||  |   || | || |     |||||  |||||||||| |||
Sbjct  3301  CCTTGTACCCTCTCACCAA-AACGGGGACTCTGTTTAATTGGGGCCCAGACCAACAAAAG  3359

Query  8235  GCCTACGATGAACTCAAGGTCGCTCTCCTAAGAGCCCCGGCTCTGGCATTGCCAGACCCC  8294
             |||||  | ||| |||||   ||||| ||||  ||||| || ||||  ||||||||    
Sbjct  3360  GCCTATCAAGAAATCAAGCAAGCTCTTCTAACTGCCCCAGCCCTGGGGTTGCCAGATTTG  3419

Query  8295  CTGAAGCCCTTCACTCTCTTTGTTGATGAGAGGAGGGGAATAGCGAAAGGGGTGCTAATG  8354
                ||||||||    |||||||| || |||| |  |||    || ||||| || |||| |
Sbjct  3420  ACTAAGCCCTTTGAACTCTTTGTCGACGAGAAGCAGGGCTACGCCAAAGGTGTCCTAACG  3479

Query  8355  CAGCGTCTGGGGCCCTGGAAACGTCCGGTTGCCTATTTATCCAAGAAGCTAGATCCAGTT  8414
             ||    ||||| || |||   || ||||| |||||  | ||||| |||||||| ||||| 
Sbjct  3480  CAAAAACTGGGACCTTGGCGTCGGCCGGTGGCCTACCTGTCCAAAAAGCTAGACCCAGTA  3539

Query  8415  GCAGCATGATGGCCCCCGTGCTTAAGGATCATTGCGACAGTAGCCCTAATGGTGAAGGAT  8474
             |||||  | |||||||| ||| || ||||  | ||  |  | ||| || ||   ||||||
Sbjct  3540  GCAGCTGGGTGGCCCCCTTGCCTACGGATGGTAGCAGCCATTGCCGTACTGACAAAGGAT  3599

Query  8475  GC  8476
             ||
Sbjct  3600  GC  3601


 Score = 139 bits (153),  Expect = 1e-29
 Identities = 275/404 (68%), Gaps = 5/404 (1%)
 Strand=Plus/Plus

Query  9587  TTGGGAAGTGGACTTTACTGAGGTAAAGCCTGGGAGGTGTGGGTATAAGTACTTGCTAGT  9646
             ||||||  | || || || ||| ||||||| ||   || ||| ||||| ||  | |||||
Sbjct  4709  TTGGGAGATCGATTTCACCGAGATAAAGCCCGGATTGTATGGCTATAAATATCTTCTAGT  4768

Query  9647  AATGGTTGACACATTTTCGGGCTGGGTGGAAGCCTTCCCCACGAAACGGGAGACTGCCCA  9706
               |  | || || ||||| |||||| | ||||||||||| || ||    || || ||| |
Sbjct  4769  TTTTATAGATACCTTTTCTGGCTGGATAGAAGCCTTCCCAACCAAGAAAGAAACCGCCAA  4828

Query  9707  AGTGGTTGCTAAGGCGTTACTAGAAGAAATTATTCCCAGATATGGGGTTCCTGAGGTTTT  9766
              || ||  | |||  | ||||||| || ||  | ||||| |  ||  | ||| |||| ||
Sbjct  4829  GGTCGTAACCAAGAAGCTACTAGAGGAGATCTTCCCCAGGTTCGGCATGCCTCAGGTATT  4888

Query  9767  AGGCTCCGATAACGGCCCAGCTTTCATCAGTAACGTCCTACAGGGACTAGCCCGAGC-GA  9825
              ||  | || || || || || ||| ||   || ||    |||  | | | |||| | | 
Sbjct  4889  GGGAACTGACAATGGGCCTGCCTTCGTCTCCAAGGTGAGTCAGACAGT-GGCCGATCTGT  4947

Query  9826  TAGGGATCAATTGGAAGTTACATTGTGAATATAATCCCCAGAGCTCAGGGCAGGTAGAGA  9885
             | |||||  ||||||| |||||||||| ||| |  ||||| |||||||| |||||||| |
Sbjct  4948  TGGGGATTGATTGGAAATTACATTGTGCATACAGACCCCAAAGCTCAGGCCAGGTAGAAA  5007

Query  9886  GAATGAATCGGACTCTAAAGGAGACCTTGTCCAAACTAGCCATCGAGACTGGC---GGGG  9942
             |||||||| | ||  | |||||||| ||  | ||| || |  | |  ||||||    | |
Sbjct  5008  GAATGAATAGAACCATCAAGGAGACTTTAACTAAATTAACGCTTGCAACTGGCTCTAGAG  5067

Query  9943  ACTGGGTGACCCTCTTACCCTATGCAATCTTCCGGGTCCGGAAC  9986
             ||||||||  |||  | ||||  ||  | | ||| | ||| |||
Sbjct  5068  ACTGGGTGCTCCTACTCCCCTTAGCCCTGTACCGAGCCCGCAAC  5111


 Score = 66.2 bits (72),  Expect = 5e-08
 Identities = 109/150 (73%), Gaps = 12/150 (8%)
 Strand=Plus/Plus

Query  5867  TCAGTACTGGCCCTTTTCTAGCAGTGATCTGTACAACTGGAAGGCTCAAAACCCTCCTTT  5926
             ||| |||||||| || ||      ||| || |||||||||||   | | |||||| ||||
Sbjct  1031  TCAATACTGGCCGTTCTCCTCTTCTGACCTTTACAACTGGAAAAATAATAACCCTTCTTT  1090

Query  5927  TTCTGAGGACCCGAAAGGCCTAACTGAC----CTGTTCGAGTCTGTCATGCAT-ACACA-  5980
             |||||| || ||   |||   |||||||    ||| ||||||||||  | ||| || || 
Sbjct  1091  TTCTGAAGATCC---AGG-TAAACTGACAGCTCTGATCGAGTCTGTTCT-CATCACCCAT  1145

Query  5981  CAGTCCCACTTGGGATGATTGCCAGCAGCT  6010
             ||| ||||| ||||| || || ||||||||
Sbjct  1146  CAG-CCCACCTGGGACGACTGTCAGCAGCT  1174


 Score = 55.4 bits (60),  Expect = 1e-04
 Identities = 39/45 (87%), Gaps = 0/45 (0%)
 Strand=Plus/Plus

Query  5207  TACATTCTGCTCTGCAGAATGGCCTACTTTTAATGTGGGCTGGCC  5251
             ||| |||||||||||||||||||| || ||||| || || |||||
Sbjct  464   TACCTTCTGCTCTGCAGAATGGCCAACCTTTAACGTCGGATGGCC  508


 Score = 53.6 bits (58),  Expect = 3e-04
 Identities = 65/89 (73%), Gaps = 0/89 (0%)
 Strand=Plus/Plus

Query  6192  CGCCAGACTCTTATGGCAGGTCTCCGAGCGGCGGCACGCCGCCCCACCAATTTGGCCAAG  6251
             ||||||   ||  | || ||||||| |   ||||   |  ||||||||||||||||||||
Sbjct  1356  CGCCAGTTGCTCCTAGCGGGTCTCCAAAACGCGGGCAGAAGCCCCACCAATTTGGCCAAG  1415

Query  6252  GTAAAGGCTATAATGCAAGGGGAAAATGA  6280
             ||||| |  ||||  ||||||   |||||
Sbjct  1416  GTAAAAGGAATAACACAAGGGCCCAATGA  1444


 Score = 41.0 bits (44),  Expect = 2.1
 Identities = 22/22 (100%), Gaps = 0/22 (0%)
 Strand=Plus/Plus

Query  4568  CATTTGGGGGCTCGTCCGGGAT  4589
             ||||||||||||||||||||||
Sbjct  8210  CATTTGGGGGCTCGTCCGGGAT  8231


>NC_001501.1 Moloney murine leukemia virus, complete genome
Length=8332

 Score = 317 bits (351),  Expect = 2e-83
 Identities = 689/1022 (67%), Gaps = 12/1022 (1%)
 Strand=Plus/Plus

Query  7461  GGAATACTGAAACCTTGCCATTCTGCCTGGAACACCCCACTTCTCCCCGTTAAGAAACCG  7520
             |||||||||  ||| ||||| ||  |||||||||| || || || |||||||||||||| 
Sbjct  2586  GGAATACTGGTACCCTGCCAGTCCCCCTGGAACACGCCCCTGCTACCCGTTAAGAAACCA  2645

Query  7521  GGGGGAAAAGATTATAGGCCAGTCCAGGACTTGAGGGAAGTGAATAAGAGGGTTGAAGAC  7580
             |||   || ||||||||||| ||||||||  |||| ||||| || ||| |||| ||||||
Sbjct  2646  GGGACTAATGATTATAGGCCTGTCCAGGATCTGAGAGAAGTCAACAAGCGGGTGGAAGAC  2705

Query  7581  ATCCACCCCACGGTCCCCAACCCTTATACCTTACTAAGTCACTTGCCCCCTTCACATGTC  7640
             ||||||||||| || ||||||||||| | | |  | ||     | || || || ||    
Sbjct  2706  ATCCACCCCACCGTGCCCAACCCTTACAACCTCTTGAGCGGGCTCCCACCGTCCCACCAG  2765

Query  7641  TGGTATACTACCTTAGACCTAAAGGATGCGTTTTTTAGCATAGCCCTGGCACCCAGCAGC  7700
             ||||| |||    | ||  |||||||||| |||||  || |    ||    |||| ||| 
Sbjct  2766  TGGTACACTGTGCTTGATTTAAAGGATGCCTTTTTCTGCCTGAGACTCCACCCCACCAGT  2825

Query  7701  CAACACATTTTTGCCTTCGAATGGAATGATGGCAATACGGAAACCCCCGGGCAGCTGACC  7760
             || |   | || ||||| || ||||  |||    | | || || | | || ||  |||||
Sbjct  2826  CAGCCTCTCTTCGCCTTTGAGTGGAGAGATCCAGAGATGGGAATCTCAGGACAATTGACC  2885

Query  7761  TGGACTAGACTACCGCAAGGCTTCAAAAACTCTCCAACTCTGTTTAATGAAGCCCTAAAT  7820
             ||||| ||||| || || || |||||||||  ||| || |||||| |||| || ||  | 
Sbjct  2886  TGGACCAGACTCCCACAGGGTTTCAAAAACAGTCCCACCCTGTTTGATGAGGCACTGCA-  2944

Query  7821  CAG-GATTTGGACTCGTTTCGCCAGAGCCATAATTCAG---TTACGCTCCTGCAGTACAC  7876
             ||| ||  | |     ||   || || |||  |  |||   | |  || || ||||||  
Sbjct  2945  CAGAGACCTAGCAGACTT---CCGGATCCAGCACCCAGACTTGATCCTGCTACAGTACGT  3001

Query  7877  AGATGACTTGCTTCTGGCAGCCCCCTCCGAAGCCGAATGCCGACAGGCCACTGGAGACCT  7936
              |||||||| || ||||| ||| | || ||    || |||| ||| |  ||| | | |||
Sbjct  3002  GGATGACTTACTGCTGGCCGCCACTTCTGAGCTAGACTGCCAACAAGGTACTCGGGCCCT  3061

Query  7937  CCTCCAGGAGCTGGGGCAGTTGGGCTATCGGGCCAGTGCAAAGAAGGCTCAAATATGCAG  7996
               | ||    || ||| |  | || |||||||||   || ||||| || ||||| |||  
Sbjct  3062  GTTACAAACCCTAGGGAACCTCGGGTATCGGGCCTCGGCCAAGAAAGCCCAAATTTGCCA  3121

Query  7997  GCAAACA-GTCACCTACCTGGGGTATAAACTGAAAGAAGGAGCCAAATGGCTGACAGAGG  8055
             | ||||| ||||  || |||||||||   || ||||| ||    | ||||||||| ||||
Sbjct  3122  G-AAACAGGTCAAGTATCTGGGGTATCTTCTAAAAGAGGGTCAGAGATGGCTGACTGAGG  3180

Query  8056  CCATGAAAGAGACTATTCTTAGACTTCCAGTCCCGACCTCAGCACGAGAGGTCCGTGAGG  8115
             |||  ||||||||| |  |  | |  ||    ||||   |  | ||| |  |  | ||| 
Sbjct  3181  CCAGAAAAGAGACTGTGATGGGGCAGCCTACTCCGAAGACCCCTCGACAACTAAGGGAGT  3240

Query  8116  TTTTAGGGACGACAGGCTACTGCTGGCTGTGGATTTTGGGGTATGCTGAAATAGCAAAAC  8175
             |  |||||||| |||||| |||  | || |||||    |||| ||| ||||| |||   |
Sbjct  3241  TCCTAGGGACGGCAGGCTTCTGTCGCCTCTGGATCCCTGGGTTTGCAGAAATGGCAGCCC  3300

Query  8176  CTCTGTATGAGGCAACCAAGGATAAGGTCCCT-TGGGCCTGGGGATCAGACCAACAGAAG  8234
             |  ||||       |||||  |   || | || |     |||||  |||||||||| |||
Sbjct  3301  CCTTGTACCCTCTCACCAA-AACGGGGACTCTGTTTAATTGGGGCCCAGACCAACAAAAG  3359

Query  8235  GCCTACGATGAACTCAAGGTCGCTCTCCTAAGAGCCCCGGCTCTGGCATTGCCAGACCCC  8294
             |||||  | ||| |||||   ||||| ||||  ||||| || ||||  ||||||||    
Sbjct  3360  GCCTATCAAGAAATCAAGCAAGCTCTTCTAACTGCCCCAGCCCTGGGGTTGCCAGATTTG  3419

Query  8295  CTGAAGCCCTTCACTCTCTTTGTTGATGAGAGGAGGGGAATAGCGAAAGGGGTGCTAATG  8354
                ||||||||    |||||||| || |||| |  |||    || ||||| || |||| |
Sbjct  3420  ACTAAGCCCTTTGAACTCTTTGTCGACGAGAAGCAGGGCTACGCCAAAGGTGTCCTAACG  3479

Query  8355  CAGCGTCTGGGGCCCTGGAAACGTCCGGTTGCCTATTTATCCAAGAAGCTAGATCCAGTT  8414
             ||    ||||| || |||   || ||||| |||||  | ||||| |||||||| ||||| 
Sbjct  3480  CAAAAACTGGGACCTTGGCGTCGGCCGGTGGCCTACCTGTCCAAAAAGCTAGACCCAGTA  3539

Query  8415  GCAGCATGATGGCCCCCGTGCTTAAGGATCATTGCGACAGTAGCCCTAATGGTGAAGGAT  8474
             |||||  | |||||||| ||| || ||||  | ||  |  | ||| || ||   ||||||
Sbjct  3540  GCAGCTGGGTGGCCCCCTTGCCTACGGATGGTAGCAGCCATTGCCGTACTGACAAAGGAT  3599

Query  8475  GC  8476
             ||
Sbjct  3600  GC  3601


 Score = 139 bits (153),  Expect = 1e-29
 Identities = 275/404 (68%), Gaps = 5/404 (1%)
 Strand=Plus/Plus

Query  9587  TTGGGAAGTGGACTTTACTGAGGTAAAGCCTGGGAGGTGTGGGTATAAGTACTTGCTAGT  9646
             ||||||  | || || || ||| ||||||| ||   || ||| ||||| ||  | |||||
Sbjct  4709  TTGGGAGATCGATTTCACCGAGATAAAGCCCGGATTGTATGGCTATAAATATCTTCTAGT  4768

Query  9647  AATGGTTGACACATTTTCGGGCTGGGTGGAAGCCTTCCCCACGAAACGGGAGACTGCCCA  9706
               |  | || || ||||| |||||| | ||||||||||| || ||    || || ||| |
Sbjct  4769  TTTTATAGATACCTTTTCTGGCTGGATAGAAGCCTTCCCAACCAAGAAAGAAACCGCCAA  4828

Query  9707  AGTGGTTGCTAAGGCGTTACTAGAAGAAATTATTCCCAGATATGGGGTTCCTGAGGTTTT  9766
              || ||  | |||  | ||||||| || ||  | ||||| |  ||  | ||| |||| ||
Sbjct  4829  GGTCGTAACCAAGAAGCTACTAGAGGAGATCTTCCCCAGGTTCGGCATGCCTCAGGTATT  4888

Query  9767  AGGCTCCGATAACGGCCCAGCTTTCATCAGTAACGTCCTACAGGGACTAGCCCGAGC-GA  9825
              ||  | || || || || || ||| ||   || ||    |||  | | | |||| | | 
Sbjct  4889  GGGAACTGACAATGGGCCTGCCTTCGTCTCCAAGGTGAGTCAGACAGT-GGCCGATCTGT  4947

Query  9826  TAGGGATCAATTGGAAGTTACATTGTGAATATAATCCCCAGAGCTCAGGGCAGGTAGAGA  9885
             | |||||  ||||||| |||||||||| ||| |  ||||| |||||||| |||||||| |
Sbjct  4948  TGGGGATTGATTGGAAATTACATTGTGCATACAGACCCCAAAGCTCAGGCCAGGTAGAAA  5007

Query  9886  GAATGAATCGGACTCTAAAGGAGACCTTGTCCAAACTAGCCATCGAGACTGGC---GGGG  9942
             |||||||| | ||  | |||||||| ||  | ||| || |  | |  ||||||    | |
Sbjct  5008  GAATGAATAGAACCATCAAGGAGACTTTAACTAAATTAACGCTTGCAACTGGCTCTAGAG  5067

Query  9943  ACTGGGTGACCCTCTTACCCTATGCAATCTTCCGGGTCCGGAAC  9986
             ||||||||  |||  | ||||  ||  | | ||| | ||| |||
Sbjct  5068  ACTGGGTGCTCCTACTCCCCTTAGCCCTGTACCGAGCCCGCAAC  5111


 Score = 66.2 bits (72),  Expect = 5e-08
 Identities = 109/150 (73%), Gaps = 12/150 (8%)
 Strand=Plus/Plus

Query  5867  TCAGTACTGGCCCTTTTCTAGCAGTGATCTGTACAACTGGAAGGCTCAAAACCCTCCTTT  5926
             ||| |||||||| || ||      ||| || |||||||||||   | | |||||| ||||
Sbjct  1031  TCAATACTGGCCGTTCTCCTCTTCTGACCTTTACAACTGGAAAAATAATAACCCTTCTTT  1090

Query  5927  TTCTGAGGACCCGAAAGGCCTAACTGAC----CTGTTCGAGTCTGTCATGCAT-ACACA-  5980
             |||||| || ||   |||   |||||||    ||| ||||||||||  | ||| || || 
Sbjct  1091  TTCTGAAGATCC---AGG-TAAACTGACAGCTCTGATCGAGTCTGTTCT-CATCACCCAT  1145

Query  5981  CAGTCCCACTTGGGATGATTGCCAGCAGCT  6010
             ||| ||||| ||||| || || ||||||||
Sbjct  1146  CAG-CCCACCTGGGACGACTGTCAGCAGCT  1174


 Score = 55.4 bits (60),  Expect = 1e-04
 Identities = 39/45 (87%), Gaps = 0/45 (0%)
 Strand=Plus/Plus

Query  5207  TACATTCTGCTCTGCAGAATGGCCTACTTTTAATGTGGGCTGGCC  5251
             ||| |||||||||||||||||||| || ||||| || || |||||
Sbjct  464   TACCTTCTGCTCTGCAGAATGGCCAACCTTTAACGTCGGATGGCC  508


 Score = 53.6 bits (58),  Expect = 3e-04
 Identities = 65/89 (73%), Gaps = 0/89 (0%)
 Strand=Plus/Plus

Query  6192  CGCCAGACTCTTATGGCAGGTCTCCGAGCGGCGGCACGCCGCCCCACCAATTTGGCCAAG  6251
             ||||||   ||  | || ||||||| |   ||||   |  ||||||||||||||||||||
Sbjct  1356  CGCCAGTTGCTCCTAGCGGGTCTCCAAAACGCGGGCAGAAGCCCCACCAATTTGGCCAAG  1415

Query  6252  GTAAAGGCTATAATGCAAGGGGAAAATGA  6280
             ||||| |  ||||  ||||||   |||||
Sbjct  1416  GTAAAAGGAATAACACAAGGGCCCAATGA  1444


 Score = 41.0 bits (44),  Expect = 2.1
 Identities = 22/22 (100%), Gaps = 0/22 (0%)
 Strand=Plus/Plus

Query  4568  CATTTGGGGGCTCGTCCGGGAT  4589
             ||||||||||||||||||||||
Sbjct  8210  CATTTGGGGGCTCGTCCGGGAT  8231


>AF033811.1 Moloney murine leukemia virus, complete genome
Length=8332

 Score = 317 bits (351),  Expect = 2e-83
 Identities = 689/1022 (67%), Gaps = 12/1022 (1%)
 Strand=Plus/Plus

Query  7461  GGAATACTGAAACCTTGCCATTCTGCCTGGAACACCCCACTTCTCCCCGTTAAGAAACCG  7520
             |||||||||  ||| ||||| ||  |||||||||| || || || |||||||||||||| 
Sbjct  2586  GGAATACTGGTACCCTGCCAGTCCCCCTGGAACACGCCCCTGCTACCCGTTAAGAAACCA  2645

Query  7521  GGGGGAAAAGATTATAGGCCAGTCCAGGACTTGAGGGAAGTGAATAAGAGGGTTGAAGAC  7580
             |||   || ||||||||||| ||||||||  |||| ||||| || ||| |||| ||||||
Sbjct  2646  GGGACTAATGATTATAGGCCTGTCCAGGATCTGAGAGAAGTCAACAAGCGGGTGGAAGAC  2705

Query  7581  ATCCACCCCACGGTCCCCAACCCTTATACCTTACTAAGTCACTTGCCCCCTTCACATGTC  7640
             ||||||||||| || ||||||||||| | | |  | ||     | || || || ||    
Sbjct  2706  ATCCACCCCACCGTGCCCAACCCTTACAACCTCTTGAGCGGGCTCCCACCGTCCCACCAG  2765

Query  7641  TGGTATACTACCTTAGACCTAAAGGATGCGTTTTTTAGCATAGCCCTGGCACCCAGCAGC  7700
             ||||| |||    | ||  |||||||||| |||||  || |    ||    |||| ||| 
Sbjct  2766  TGGTACACTGTGCTTGATTTAAAGGATGCCTTTTTCTGCCTGAGACTCCACCCCACCAGT  2825

Query  7701  CAACACATTTTTGCCTTCGAATGGAATGATGGCAATACGGAAACCCCCGGGCAGCTGACC  7760
             || |   | || ||||| || ||||  |||    | | || || | | || ||  |||||
Sbjct  2826  CAGCCTCTCTTCGCCTTTGAGTGGAGAGATCCAGAGATGGGAATCTCAGGACAATTGACC  2885

Query  7761  TGGACTAGACTACCGCAAGGCTTCAAAAACTCTCCAACTCTGTTTAATGAAGCCCTAAAT  7820
             ||||| ||||| || || || |||||||||  ||| || |||||| |||| || ||  | 
Sbjct  2886  TGGACCAGACTCCCACAGGGTTTCAAAAACAGTCCCACCCTGTTTGATGAGGCACTGCA-  2944

Query  7821  CAG-GATTTGGACTCGTTTCGCCAGAGCCATAATTCAG---TTACGCTCCTGCAGTACAC  7876
             ||| ||  | |     ||   || || |||  |  |||   | |  || || ||||||  
Sbjct  2945  CAGAGACCTAGCAGACTT---CCGGATCCAGCACCCAGACTTGATCCTGCTACAGTACGT  3001

Query  7877  AGATGACTTGCTTCTGGCAGCCCCCTCCGAAGCCGAATGCCGACAGGCCACTGGAGACCT  7936
              |||||||| || ||||| ||| | || ||    || |||| ||| |  ||| | | |||
Sbjct  3002  GGATGACTTACTGCTGGCCGCCACTTCTGAGCTAGACTGCCAACAAGGTACTCGGGCCCT  3061

Query  7937  CCTCCAGGAGCTGGGGCAGTTGGGCTATCGGGCCAGTGCAAAGAAGGCTCAAATATGCAG  7996
               | ||    || ||| |  | || |||||||||   || ||||| || ||||| |||  
Sbjct  3062  GTTACAAACCCTAGGGAACCTCGGGTATCGGGCCTCGGCCAAGAAAGCCCAAATTTGCCA  3121

Query  7997  GCAAACA-GTCACCTACCTGGGGTATAAACTGAAAGAAGGAGCCAAATGGCTGACAGAGG  8055
             | ||||| ||||  || |||||||||   || ||||| ||    | ||||||||| ||||
Sbjct  3122  G-AAACAGGTCAAGTATCTGGGGTATCTTCTAAAAGAGGGTCAGAGATGGCTGACTGAGG  3180

Query  8056  CCATGAAAGAGACTATTCTTAGACTTCCAGTCCCGACCTCAGCACGAGAGGTCCGTGAGG  8115
             |||  ||||||||| |  |  | |  ||    ||||   |  | ||| |  |  | ||| 
Sbjct  3181  CCAGAAAAGAGACTGTGATGGGGCAGCCTACTCCGAAGACCCCTCGACAACTAAGGGAGT  3240

Query  8116  TTTTAGGGACGACAGGCTACTGCTGGCTGTGGATTTTGGGGTATGCTGAAATAGCAAAAC  8175
             |  |||||||| |||||| |||  | || |||||    |||| ||| ||||| |||   |
Sbjct  3241  TCCTAGGGACGGCAGGCTTCTGTCGCCTCTGGATCCCTGGGTTTGCAGAAATGGCAGCCC  3300

Query  8176  CTCTGTATGAGGCAACCAAGGATAAGGTCCCT-TGGGCCTGGGGATCAGACCAACAGAAG  8234
             |  ||||       |||||  |   || | || |     |||||  |||||||||| |||
Sbjct  3301  CCTTGTACCCTCTCACCAA-AACGGGGACTCTGTTTAATTGGGGCCCAGACCAACAAAAG  3359

Query  8235  GCCTACGATGAACTCAAGGTCGCTCTCCTAAGAGCCCCGGCTCTGGCATTGCCAGACCCC  8294
             |||||  | ||| |||||   ||||| ||||  ||||| || ||||  ||||||||    
Sbjct  3360  GCCTATCAAGAAATCAAGCAAGCTCTTCTAACTGCCCCAGCCCTGGGGTTGCCAGATTTG  3419

Query  8295  CTGAAGCCCTTCACTCTCTTTGTTGATGAGAGGAGGGGAATAGCGAAAGGGGTGCTAATG  8354
                ||||||||    |||||||| || |||| |  |||    || ||||| || |||| |
Sbjct  3420  ACTAAGCCCTTTGAACTCTTTGTCGACGAGAAGCAGGGCTACGCCAAAGGTGTCCTAACG  3479

Query  8355  CAGCGTCTGGGGCCCTGGAAACGTCCGGTTGCCTATTTATCCAAGAAGCTAGATCCAGTT  8414
             ||    ||||| || |||   || ||||| |||||  | ||||| |||||||| ||||| 
Sbjct  3480  CAAAAACTGGGACCTTGGCGTCGGCCGGTGGCCTACCTGTCCAAAAAGCTAGACCCAGTA  3539

Query  8415  GCAGCATGATGGCCCCCGTGCTTAAGGATCATTGCGACAGTAGCCCTAATGGTGAAGGAT  8474
             |||||  | |||||||| ||| || ||||  | ||  |  | ||| || ||   ||||||
Sbjct  3540  GCAGCTGGGTGGCCCCCTTGCCTACGGATGGTAGCAGCCATTGCCGTACTGACAAAGGAT  3599

Query  8475  GC  8476
             ||
Sbjct  3600  GC  3601


 Score = 139 bits (153),  Expect = 1e-29
 Identities = 275/404 (68%), Gaps = 5/404 (1%)
 Strand=Plus/Plus

Query  9587  TTGGGAAGTGGACTTTACTGAGGTAAAGCCTGGGAGGTGTGGGTATAAGTACTTGCTAGT  9646
             ||||||  | || || || ||| ||||||| ||   || ||| ||||| ||  | |||||
Sbjct  4709  TTGGGAGATCGATTTCACCGAGATAAAGCCCGGATTGTATGGCTATAAATATCTTCTAGT  4768

Query  9647  AATGGTTGACACATTTTCGGGCTGGGTGGAAGCCTTCCCCACGAAACGGGAGACTGCCCA  9706
               |  | || || ||||| |||||| | ||||||||||| || ||    || || ||| |
Sbjct  4769  TTTTATAGATACCTTTTCTGGCTGGATAGAAGCCTTCCCAACCAAGAAAGAAACCGCCAA  4828

Query  9707  AGTGGTTGCTAAGGCGTTACTAGAAGAAATTATTCCCAGATATGGGGTTCCTGAGGTTTT  9766
              || ||  | |||  | ||||||| || ||  | ||||| |  ||  | ||| |||| ||
Sbjct  4829  GGTCGTAACCAAGAAGCTACTAGAGGAGATCTTCCCCAGGTTCGGCATGCCTCAGGTATT  4888

Query  9767  AGGCTCCGATAACGGCCCAGCTTTCATCAGTAACGTCCTACAGGGACTAGCCCGAGC-GA  9825
              ||  | || || || || || ||| ||   || ||    |||  | | | |||| | | 
Sbjct  4889  GGGAACTGACAATGGGCCTGCCTTCGTCTCCAAGGTGAGTCAGACAGT-GGCCGATCTGT  4947

Query  9826  TAGGGATCAATTGGAAGTTACATTGTGAATATAATCCCCAGAGCTCAGGGCAGGTAGAGA  9885
             | |||||  ||||||| |||||||||| ||| |  ||||| |||||||| |||||||| |
Sbjct  4948  TGGGGATTGATTGGAAATTACATTGTGCATACAGACCCCAAAGCTCAGGCCAGGTAGAAA  5007

Query  9886  GAATGAATCGGACTCTAAAGGAGACCTTGTCCAAACTAGCCATCGAGACTGGC---GGGG  9942
             |||||||| | ||  | |||||||| ||  | ||| || |  | |  ||||||    | |
Sbjct  5008  GAATGAATAGAACCATCAAGGAGACTTTAACTAAATTAACGCTTGCAACTGGCTCTAGAG  5067

Query  9943  ACTGGGTGACCCTCTTACCCTATGCAATCTTCCGGGTCCGGAAC  9986
             ||||||||  |||  | ||||  ||  | | ||| | ||| |||
Sbjct  5068  ACTGGGTGCTCCTACTCCCCTTAGCCCTGTACCGAGCCCGCAAC  5111


 Score = 66.2 bits (72),  Expect = 5e-08
 Identities = 109/150 (73%), Gaps = 12/150 (8%)
 Strand=Plus/Plus

Query  5867  TCAGTACTGGCCCTTTTCTAGCAGTGATCTGTACAACTGGAAGGCTCAAAACCCTCCTTT  5926
             ||| |||||||| || ||      ||| || |||||||||||   | | |||||| ||||
Sbjct  1031  TCAATACTGGCCGTTCTCCTCTTCTGACCTTTACAACTGGAAAAATAATAACCCTTCTTT  1090

Query  5927  TTCTGAGGACCCGAAAGGCCTAACTGAC----CTGTTCGAGTCTGTCATGCAT-ACACA-  5980
             |||||| || ||   |||   |||||||    ||| ||||||||||  | ||| || || 
Sbjct  1091  TTCTGAAGATCC---AGG-TAAACTGACAGCTCTGATCGAGTCTGTTCT-CATCACCCAT  1145

Query  5981  CAGTCCCACTTGGGATGATTGCCAGCAGCT  6010
             ||| ||||| ||||| || || ||||||||
Sbjct  1146  CAG-CCCACCTGGGACGACTGTCAGCAGCT  1174


 Score = 55.4 bits (60),  Expect = 1e-04
 Identities = 39/45 (87%), Gaps = 0/45 (0%)
 Strand=Plus/Plus

Query  5207  TACATTCTGCTCTGCAGAATGGCCTACTTTTAATGTGGGCTGGCC  5251
             ||| |||||||||||||||||||| || ||||| || || |||||
Sbjct  464   TACCTTCTGCTCTGCAGAATGGCCAACCTTTAACGTCGGATGGCC  508


 Score = 53.6 bits (58),  Expect = 3e-04
 Identities = 65/89 (73%), Gaps = 0/89 (0%)
 Strand=Plus/Plus

Query  6192  CGCCAGACTCTTATGGCAGGTCTCCGAGCGGCGGCACGCCGCCCCACCAATTTGGCCAAG  6251
             ||||||   ||  | || ||||||| |   ||||   |  ||||||||||||||||||||
Sbjct  1356  CGCCAGTTGCTCCTAGCGGGTCTCCAAAACGCGGGCAGAAGCCCCACCAATTTGGCCAAG  1415

Query  6252  GTAAAGGCTATAATGCAAGGGGAAAATGA  6280
             ||||| |  ||||  ||||||   |||||
Sbjct  1416  GTAAAAGGAATAACACAAGGGCCCAATGA  1444


 Score = 41.0 bits (44),  Expect = 2.1
 Identities = 22/22 (100%), Gaps = 0/22 (0%)
 Strand=Plus/Plus

Query  4568  CATTTGGGGGCTCGTCCGGGAT  4589
             ||||||||||||||||||||||
Sbjct  8210  CATTTGGGGGCTCGTCCGGGAT  8231


>NC_001819.1 Rauscher murine leukemia virus, complete genome
Length=8282

 Score = 313 bits (346),  Expect = 2e-82
 Identities = 758/1139 (67%), Gaps = 18/1139 (2%)
 Strand=Plus/Plus

Query  7461  GGAATACTGAAACCTTGCCATTCTGCCTGGAACACCCCACTTCTCCCCGTTAAGAAACCG  7520
             |||||||||  ||| ||||| ||  |||||||||| || || || |||||||||||||| 
Sbjct  2848  GGAATACTGGTACCCTGCCAGTCCCCCTGGAACACGCCCCTGCTACCCGTTAAGAAACCA  2907

Query  7521  GGGGGAAAAGATTATAGGCCAGTCCAGGACTTGAGGGAAGTGAATAAGAGGGTTGAAGAC  7580
             |||    | ||||||||||| ||||||||  |||| ||||| || ||| |||| ||||||
Sbjct  2908  GGGACTCATGATTATAGGCCCGTCCAGGATCTGAGAGAAGTCAACAAGCGGGTGGAAGAC  2967

Query  7581  ATCCACCCCACGGTCCCCAACCCTTATACCTTACTAAGTCACTTGCCCCCTTCACATGTC  7640
             ||||||||||| || ||||||||||| | | |  | ||     | || || || ||    
Sbjct  2968  ATCCACCCCACCGTGCCCAACCCTTACAACCTCTTGAGCGGGCTCCCACCGTCCCACCAG  3027

Query  7641  TGGTATACTACCTTAGACCTAAAGGATGCGTTTTTTAGCATAGCCCTGGCACCCAGCAGC  7700
             ||||| |||    | ||  |||| ||||| |||||  || |    ||    |||| ||| 
Sbjct  3028  TGGTACACTGTGCTTGATTTAAAAGATGCTTTTTTCTGCCTGAGACTCCACCCCACCAGT  3087

Query  7701  CAACACATTTTTGCCTTCGAATGGAATGATGGCAATACGGAAACCCCCGGGCAGCTGACC  7760
             ||     | || ||||| || ||||  |||    | | || || | | || ||  | |||
Sbjct  3088  CAGTCTCTCTTCGCCTTTGAGTGGAGAGATCCAGAGATGGGAATCTCAGGACAATTAACC  3147

Query  7761  TGGACTAGACTACCGCAAGGCTTCAAAAACTCTCCAACTCTGTTTAATGAAGCCCTAAAT  7820
             ||||| ||||| || || || |||||||||  ||| || |||||| ||||||||||  | 
Sbjct  3148  TGGACCAGACTCCCACAGGGGTTCAAAAACAGTCCCACCCTGTTTGATGAAGCCCTGCA-  3206

Query  7821  CAGGATTTGGACTCG----TTTCGCCAGAGCCATAATTCAG---TTACGCTCCTGCAGTA  7873
             ||||    |  ||||     ||  || || |||  |  |||   | |  || || |||||
Sbjct  3207  CAGG----GACCTCGCAGACTT--CCGGATCCAGCACCCAGACCTGATCCTGCTCCAGTA  3260

Query  7874  CACAGATGACTTGCTTCTGGCAGCCCCCTCCGAAGCCGAATGCCGACAGGCCACTGGAGA  7933
                ||||||||| || ||||| ||| | || ||    || || | ||| |  ||  | | 
Sbjct  3261  TGTAGATGACTTACTGCTGGCCGCCACTTCTGAGCTTGACTGTCAACAAGGTACGCGGGC  3320

Query  7934  CCTCCTCCAGGAGCTGGGGCAGTTGGGCTATCGGGCCAGTGCAAAGAAGGCTCAAATATG  7993
             |||  | ||    || ||| |  | || |||||||||   || ||||| || ||||| ||
Sbjct  3321  CCTGTTACAAACCCTAGGGGACCTCGGATATCGGGCCTCGGCCAAGAAAGCCCAAATTTG  3380

Query  7994  CAGGCAAACA-GTCACCTACCTGGGGTATAAACTGAAAGAAGGAGCCAAATGGCTGACAG  8052
             |  | ||||| ||||  || |||||||||   || ||||| ||    | ||||||||| |
Sbjct  3381  CCAG-AAACAGGTCAAGTATCTGGGGTATCTTCTAAAAGAGGGTCAGAGATGGCTGACTG  3439

Query  8053  AGGCCATGAAAGAGACTATTCTTAGACTTCCAGTCCCGACCTCAGCACGAGAGGTCCGTG  8112
             ||||||  ||||||||| |  |  | |  ||    ||||   |  | ||| |  |  | |
Sbjct  3440  AGGCCAGAAAAGAGACTGTGATGGGGCAGCCTACTCCGAAGACCCCTCGACAACTAAGGG  3499

Query  8113  AGGTTTTAGGGACGACAGGCTACTGCTGGCTGTGGATTTTGGGGTATGCTGAAATAGCAA  8172
             || |  |||||||| |||||| |||  | || |||||    |||| ||| ||||| ||| 
Sbjct  3500  AGTTCCTAGGGACGGCAGGCTTCTGTCGCCTCTGGATCCCTGGGTTTGCAGAAATGGCAG  3559

Query  8173  AACCTCTGTATGAGGCAACCAAGGATAAGGTCCCT-TGGGCCTGGGGATCAGACCAACAG  8231
               ||  ||||       |||||  |   || | || |     |||||  ||||||| || 
Sbjct  3560  CCCCCTTGTACCCTCTCACCAA-AACGGGGACTCTGTTTAATTGGGGCCCAGACCAGCAA  3618

Query  8232  AAGGCCTACGATGAACTCAAGGTCGCTCTCCTAAGAGCCCCGGCTCTGGCATTGCCAGAC  8291
             ||||||||| | ||  |||||   |||||| |||  ||||| || |||| ||||||||||
Sbjct  3619  AAGGCCTACCAAGAGATCAAGCAGGCTCTCTTAACTGCCCCTGCCCTGGGATTGCCAGAC  3678

Query  8292  CCCCTGAAGCCCTTCACTCTCTTTGTTGATGAGAGGAGGGGAATAGCGAAAGGGGTGCTA  8351
                   |||||||||   || |||||||| |||| |  |||    || ||||| || |||
Sbjct  3679  TTGACTAAGCCCTTCGAACTTTTTGTTGACGAGAAGCAGGGCTACGCCAAAGGTGTCCTA  3738

Query  8352  ATGCAGCGTCTGGGGCCCTGGAAACGTCCGGTTGCCTATTTATCCAAGAAGCTAGATCCA  8411
             | |||    |||||||| |||   || ||||| |||||  | ||||| |||||||| |||
Sbjct  3739  ACGCAAAAACTGGGGCCTTGGCGTCGGCCGGTGGCCTACCTGTCCAAAAAGCTAGACCCA  3798

Query  8412  GTTGCAGCATGATGGCCCCCGTGCTTAAGGATCATTGCGACAGTAGCCCTAATGGTGAAG  8471
             || || ||  | |||||||| ||| || ||||  | ||  |  | ||| |  ||   || 
Sbjct  3799  GTGGCCGCTGGGTGGCCCCCTTGCCTACGGATGGTAGCAGCCATTGCCGTTCTGACCAAA  3858

Query  8472  GATGCTGATAAACTCACTTTTGGGCAACATCTGAAGGTAGTAACCCCCCATGCGATCGAG  8531
             || ||||  || |||||  | || || |  ||     |  |  ||||||||||  | |||
Sbjct  3859  GACGCTGGCAAGCTCACCATGGGACAGCCACTAGTCATTCTGGCCCCCCATGCAGTAGAG  3918

Query  8532  GGGGTCCTGAAATATCCCCCTGGTAGGTGGATGACTAATGCCCGACTAACCCATTACCA  8590
             |   |  | ||  | ||||||| | | ||| |  | || |||||| | ||||| |||||
Sbjct  3919  GCACTAGTTAAGCAACCCCCTGATCGCTGGCTCTCCAACGCCCGAATGACCCACTACCA  3977


 Score = 163 bits (180),  Expect = 3e-37
 Identities = 318/464 (69%), Gaps = 7/464 (2%)
 Strand=Plus/Plus

Query  9588   TGGGAAGTGGACTTTACTGAGGTAAAGCCTGGGAGGTGTGGGTATAAGTACTTGCTAGTA  9647
              |||||| | || || ||||| |||||||||||   || ||||||||| ||  |  |||| 
Sbjct  4972   TGGGAAATTGATTTCACTGAAGTAAAGCCTGGCCTGTATGGGTATAAATATCTTTTAGTT  5031

Query  9648   ATGGTTGACACATTTTCGGGCTGGGTGGAAGCCTTCCCCACGAAACGGGAGACTGCCCAA  9707
               | || ||||| || || || ||| | ||||| ||||| || ||     | |||||| ||
Sbjct  5032   TTTGTAGACACCTTCTCTGGATGGATAGAAGCTTTCCCAACCAAGAAAAAAACTGCCAAA  5091

Query  9708   GTGGTTGCTAAGGCGTTACTAGAAGAAATTATTCCCAGATATGGGGTTCCTGAGGTTTTA  9767
              || ||  | |||  | |||||||||||||  | |||||||  ||  | ||  |||| || 
Sbjct  5092   GTTGTAACCAAGAAGCTACTAGAAGAAATCTTCCCCAGATTCGGCATGCCACAGGTATTG  5151

Query  9768   GGCTCCGATAACGGCCCAGCTTTCATCAGTAACGTCCTACAGGGACTAGCCCGAGCGA-T  9826
              ||  |||| || || || || ||| ||   || ||    |||  | ||| ||||   | |
Sbjct  5152   GGAACCGACAATGGGCCTGCCTTCGTCTCCAAGGTAAGTCAGACAGTAG-CCGATTTACT  5210

Query  9827   AGGGATCAATTGGAAGTTACATTGTGAATATAATCCCCAGAGCTCAGGGCAGGTAGAGAG  9886
               ||| |  |||||||  |||||||||  || |  |||||||| ||||| |||||||| ||
Sbjct  5211   GGGGGTTGATTGGAAACTACATTGTGCTTACAGACCCCAGAGTTCAGGTCAGGTAGAAAG  5270

Query  9887   AATGAATCGGACTCTAAAGGAGACCTTGTCCAAACTAGCCATCGAGACTGGC---GGGGA  9943
              ||||||| ||||  | |||||||| ||  | ||| |  |  | |  ||||||    ||||
Sbjct  5271   AATGAATAGGACAATCAAGGAGACTTTAACTAAATTGACGCTTGCAACTGGCTCTAGGGA  5330

Query  9944   CTGGGTGACCCT-CTTACCCTATGCAATCTTCCGGGTCCGGAACTCACCATATGTACATG  10002
              |||||||  ||| ||| ||||| ||  | |  || | ||| ||| | ||       ||||
Sbjct  5331   CTGGGTGCTCCTGCTTCCCCTA-GCCCTGTATCGAGCCCGCAACACGCCGGGCCCCCATG  5389

Query  10003  GTTTGACACCTTTCAAAATTCTGTATGGGGCACCACCCCCCATT  10046
              || | || || |   ||||  | ||||||||||| || ||| ||
Sbjct  5390   GTCTCACCCCATATGAAATCTTATATGGGGCACCCCCGCCCCTT  5433


 Score = 68.0 bits (74),  Expect = 2e-08
 Identities = 61/77 (79%), Gaps = 0/77 (0%)
 Strand=Plus/Plus

Query  5207  TACATTCTGCTCTGCAGAATGGCCTACTTTTAATGTGGGCTGGCCCTCCCAGGGAACTTT  5266
             |||||||||||||||||||||||| || || || || || |||||     | || |||||
Sbjct  726   TACATTCTGCTCTGCAGAATGGCCAACCTTCAACGTCGGATGGCCACGAGACGGCACTTT  785

Query  5267  TTCCCTAGACATTATTA  5283
             |  || |||||||||||
Sbjct  786   TAACCCAGACATTATTA  802


 Score = 67.1 bits (73),  Expect = 5e-08
 Identities = 262/406 (65%), Gaps = 16/406 (4%)
 Strand=Plus/Plus

Query  5867  TCAGTACTGGCCCTTTTCTAGCAGTGATCTGTACAACTGGAAGGCTCAAAACCCTCCTTT  5926
             ||| |||||||| |||||   |  ||| || || ||||||||   | | |||||  ||||
Sbjct  1293  TCAATACTGGCCATTTTCCTCCTCTGACCTCTATAACTGGAAAAATAATAACCCCTCTTT  1352

Query  5927  TTCTGAGGACCCGAAAGGCCTAACTGACC----TGTTCGAGTCTGTCATGCATACACA-C  5981
              || ||||||||   |||   || ||||     || ||||||| ||  | | ||| || |
Sbjct  1353  CTCCGAGGACCC---AGGTA-AATTGACAGCTTTGATCGAGTCCGTTCTCCTTACTCATC  1408

Query  5982  AGTCCCACTTGGGATGATTGCCAGCAGCTTCTTAAGACCTTATTCACCACCGAGGAGCGC  6041
             || |||||||||||||| ||||| |||||  |   |||| |  | ||    || ||    
Sbjct  1409  AG-CCCACTTGGGATGACTGCCAACAGCTATTAGGGACCCTGCTGACGGGAGAAGAAAAA  1467

Query  6042  GAGCGAATCCTCACCGAGGCCAGAAAAAATGTCCCCGGCGACAACGGACAACCGACGATC  6101
              ||||| | |||   |||||| ||||    || |  || ||  ||||||  || ||    
Sbjct  1468  CAGCGAGTGCTCCTAGAGGCCCGAAAGGCGGTTCGAGGAGAGGACGGACGCCCAACTCAG  1527

Query  6102  TTGCCGAACCTGATCGACGAGCGCTTTCCCCTGAATAGACCGGATTGGGACTTTGGAAAC  6161
              |||| ||    ||  | ||    |||||| || |  | || || |||||||     | |
Sbjct  1528  CTGCCCAATGACATTAATGATGCTTTTCCCTTGGAACGTCCCGACTGGGACTACAACACC  1587

Query  6162  GCAGAAGGTAGGGAGCGTCTCCGAGTCTAC---CGCCAGACTCTTATGGCAGGTCTCCGA  6218
               |  ||||||| | |  ||   |||| ||   ||||||   ||  | || ||||||| |
Sbjct  1588  CAACGAGGTAGGAACCACCT---AGTCCACTATCGCCAGTTGCTCCTAGCGGGTCTCCAA  1644

Query  6219  GCGGCGGCACGCCGCCCCACCAATTTGGCCAAGGTAAAGGCTATAA  6264
                ||||   |  ||||||||||||||||||||||||| |  ||||
Sbjct  1645  AACGCGGGCAGAAGCCCCACCAATTTGGCCAAGGTAAAAGGGATAA  1690


 Score = 41.0 bits (44),  Expect = 2.1
 Identities = 22/22 (100%), Gaps = 0/22 (0%)
 Strand=Plus/Plus

Query  4568  CATTTGGGGGCTCGTCCGGGAT  4589
             ||||||||||||||||||||||
Sbjct  141   CATTTGGGGGCTCGTCCGGGAT  162


>NC_029853.1 Mus musculus mobilized endogenous polytropic provirus 
clone 15 truncated gag-pol polyprotein (gag) and envelope 
protein (env) genes, complete cds
Length=8183

 Score = 312 bits (345),  Expect = 8e-82
 Identities = 668/989 (68%), Gaps = 12/989 (1%)
 Strand=Plus/Plus

Query  7461  GGAATACTGAAACCTTGCCATTCTGCCTGGAACACCCCACTTCTCCCCGTTAAGAAACCG  7520
             |||||||||  ||| ||||| ||  |||||||||| || || || |||||||||||||| 
Sbjct  2740  GGAATACTGGTACCCTGCCAGTCCCCCTGGAACACGCCCCTGCTACCCGTTAAGAAACCA  2799

Query  7521  GGGGGAAAAGATTATAGGCCAGTCCAGGACTTGAGGGAAGTGAATAAGAGGGTTGAAGAC  7580
             |||   || ||||||||||| ||||||||  |||| ||||| || ||| |||| ||||||
Sbjct  2800  GGGACTAATGATTATAGGCCTGTCCAGGATCTGAGAGAAGTCAACAAGCGGGTGGAAGAC  2859

Query  7581  ATCCACCCCACGGTCCCCAACCCTTATACCTTACTAAGTCACTTGCCCCCTTCACATGTC  7640
             ||||||||||| || ||||||||||| | | |  | ||     | || || || ||    
Sbjct  2860  ATCCACCCCACCGTGCCCAACCCTTACAACCTCTTGAGCGGGCTCCCACCGTCCCACCAG  2919

Query  7641  TGGTATACTACCTTAGACCTAAAGGATGCGTTTTTTAGCATAGCCCTGGCACCCAGCAGC  7700
             ||||| |||    | ||  |||||||||| |||||  || |    ||    |||| ||| 
Sbjct  2920  TGGTACACTGTGCTTGATTTAAAGGATGCCTTTTTCTGCCTGAGACTCCACCCCACCAGT  2979

Query  7701  CAACACATTTTTGCCTTCGAATGGAATGATGGCAATACGGAAACCCCCGGGCAGCTGACC  7760
             || |   | || ||||| || ||||  |||    | | || || | | || ||  |||||
Sbjct  2980  CAGCCTCTCTTCGCCTTTGAGTGGAGAGATCCAGAGATGGGAATCTCAGGACAATTGACC  3039

Query  7761  TGGACTAGACTACCGCAAGGCTTCAAAAACTCTCCAACTCTGTTTAATGAAGCCCTAAAT  7820
             ||||| ||||| || || || |||||||||  ||| || |||||| |||| || ||  | 
Sbjct  3040  TGGACCAGACTCCCACAGGGTTTCAAAAACAGTCCCACCCTGTTTGATGAGGCACTGCA-  3098

Query  7821  CAG-GATTTGGACTCGTTTCGCCAGAGCCATAATTCAG---TTACGCTCCTGCAGTACAC  7876
             ||| ||  | |     ||   || || |||  |  |||   | |  || || ||||||  
Sbjct  3099  CAGAGACCTAGCAGACTT---CCGGATCCAGCACCCAGACTTGATCCTGCTACAGTACGT  3155

Query  7877  AGATGACTTGCTTCTGGCAGCCCCCTCCGAAGCCGAATGCCGACAGGCCACTGGAGACCT  7936
              |||||||| || ||||| ||| | || ||   ||| |||| ||| |  ||| | | |||
Sbjct  3156  GGATGACTTACTGCTGGCCGCCACTTCTGAGCTCGACTGCCAACAAGGTACTCGGGCCCT  3215

Query  7937  CCTCCAGGAGCTGGGGCAGTTGGGCTATCGGGCCAGTGCAAAGAAGGCTCAAATATGCAG  7996
               | ||    || ||| |  | || |||||||||   || ||||| || ||||| |||  
Sbjct  3216  GTTACAAACCCTAGGGAACCTCGGGTATCGGGCCTCGGCCAAGAAAGCCCAAATTTGCCA  3275

Query  7997  GCAAACA-GTCACCTACCTGGGGTATAAACTGAAAGAAGGAGCCAAATGGCTGACAGAGG  8055
             | ||||| ||||  || |||||||||   || ||||| ||    | ||||||||| | ||
Sbjct  3276  G-AAACAGGTCAAGTATCTGGGGTATCTTCTAAAAGAGGGTCAGAGATGGCTGACTGGGG  3334

Query  8056  CCATGAAAGAGACTATTCTTAGACTTCCAGTCCCGACCTCAGCACGAGAGGTCCGTGAGG  8115
             |||  ||||||||| |  |  | |  ||    ||||   |  | ||| |  |  | ||| 
Sbjct  3335  CCAGAAAAGAGACTGTGATGGGGCAGCCTACTCCGAAGACCCCTCGACAACTAAGGGAGT  3394

Query  8116  TTTTAGGGACGACAGGCTACTGCTGGCTGTGGATTTTGGGGTATGCTGAAATAGCAAAAC  8175
             |  |||||||| |||||| |||  | || |||||    |||| ||| ||||| |||   |
Sbjct  3395  TCCTAGGGACGGCAGGCTTCTGTCGCCTCTGGATCCCTGGGTTTGCAGAAATGGCAGCCC  3454

Query  8176  CTCTGTATGAGGCAACCAAGGATAAGGTCCCT-TGGGCCTGGGGATCAGACCAACAGAAG  8234
             |  ||||       |||||  |   || | || |     |||||  ||||||| || |||
Sbjct  3455  CCTTGTACCCTCTCACCAA-AACGGGGACTCTGTTTAATTGGGGCCCAGACCAGCAAAAG  3513

Query  8235  GCCTACGATGAACTCAAGGTCGCTCTCCTAAGAGCCCCGGCTCTGGCATTGCCAGACCCC  8294
             |||||  | ||| | ||    ||||| ||||  ||||| || |||| |||||||||    
Sbjct  3514  GCCTATCAAGAAATTAAACAGGCTCTTCTAACTGCCCCAGCCCTGGGATTGCCAGATTTG  3573

Query  8295  CTGAAGCCCTTCACTCTCTTTGTTGATGAGAGGAGGGGAATAGCGAAAGGGGTGCTAATG  8354
                ||||||||    ||||||||||| |||| |  |||    || ||||| || |||| |
Sbjct  3574  ACTAAGCCCTTTGAACTCTTTGTTGACGAGAAGCAGGGCTACGCCAAAGGCGTCCTAACG  3633

Query  8355  CAGCGTCTGGGGCCCTGGAAACGTCCGGTTGCCTATTTATCCAAGAAGCTAGATCCAGTT  8414
             ||    ||||| || |||   || ||||| |||||  | ||||| |||||||| ||||| 
Sbjct  3634  CAAAAACTGGGACCTTGGCGTCGGCCGGTGGCCTACCTGTCCAAAAAGCTAGACCCAGTG  3693

Query  8415  GCAGCATGATGGCCCCCGTGCTTAAGGAT  8443
             |||||  | |||||||| ||| || ||||
Sbjct  3694  GCAGCTGGGTGGCCCCCTTGCCTACGGAT  3722


 Score = 180 bits (199),  Expect = 3e-42
 Identities = 322/467 (69%), Gaps = 5/467 (1%)
 Strand=Plus/Plus

Query  9587   TTGGGAAGTGGACTTTACTGAGGTAAAGCCTGGGAGGTGTGGGTATAAGTACTTGCTAGT  9646
              ||||||| | ||||||||| | || ||||| ||   || |||||| |||||  | || ||
Sbjct  4863   TTGGGAAATTGACTTTACTAAAGTGAAGCCCGGACTGTATGGGTACAAGTATCTCCTGGT  4922

Query  9647   AATGGTTGACACATTTTCGGGCTGGGTGGAAGCCTTCCCCACGAAACGGGAGACTGCCCA  9706
              | | || ||||| || || |||||||| ||||||||||| || ||||  ||||||||| |
Sbjct  4923   ATTCGTGGACACGTTCTCTGGCTGGGTTGAAGCCTTCCCAACCAAACATGAGACTGCCAA  4982

Query  9707   AGTGGTTGCTAAGGCGTTACTAGAAGAAATTATTCCCAGATATGGGGTTCCTGAGGTTTT  9766
              | | ||  | |||    | || ||||||||  |||| || | |||  | ||  | || ||
Sbjct  4983   AATAGTGACCAAGAAACTTCTGGAAGAAATATTTCCAAGGTTTGGAATGCCCCAAGTGTT  5042

Query  9767   AGGCTCCGATAACGGCCCAGCTTTCATCAGTAACGTCCTACAGGGACTAGCCCGAGCGA-  9825
               ||  | ||||| || || || ||| ||    | ||    |||    | | || ||| | 
Sbjct  5043   GGGGACTGATAATGGGCCTGCCTTCGTCTCCCAGGTAAGTCAGTCGGT-GGCCAAGCTAC  5101

Query  9826   TAGGGATCAATTGGAAGTTACATTGTGAATATAATCCCCAGAGCTCAGGGCAGGTAGAGA  9885
              | |||||  |||||||  |||||||||  || |  |||||||| ||||| |||||||| |
Sbjct  5102   TGGGGATTGATTGGAAACTACATTGTGCTTACAGACCCCAGAGTTCAGGTCAGGTAGAAA  5161

Query  9886   GAATGAATCGGACTCTAAAGGAGACCTTGTCCAAACTAGCCATCGAGACTGGC---GGGG  9942
              |||||||| ||||  | |||||||| ||| ||||| || |  | |  ||||||    | |
Sbjct  5162   GAATGAATAGGACAATCAAGGAGACTTTGACCAAATTAACGCTTGCAACTGGCACTAGAG  5221

Query  9943   ACTGGGTGACCCTCTTACCCTATGCAATCTTCCGGGTCCGGAACTCACCATATGTACATG  10002
              |||||||   |||  | ||||  ||  ||| ||| | ||| ||| | ||       ||||
Sbjct  5222   ACTGGGTACTCCTACTTCCCTTAGCCCTCTACCGAGCCCGCAACACTCCGGGCCCCCATG  5281

Query  10003  GTTTGACACCTTTCAAAATTCTGTATGGGGCACCACCCCCCATTATT  10049
              |  | || || |   |||| ||||||||||| || || ||| || ||
Sbjct  5282   GACTCACTCCGTATGAAATCCTGTATGGGGCGCCCCCGCCCCTTGTT  5328


 Score = 58.1 bits (63),  Expect = 3e-05
 Identities = 155/231 (67%), Gaps = 11/231 (5%)
 Strand=Plus/Plus

Query  8772  TGGTACACTGATGGAAGCAGCTTCGTTATAGATGGTGTGCGGAGGGCAGGCGCAGCGGTG  8831
             ||||| || ||||||||||||||| |   ||| ||    || ||||| || |||||||| 
Sbjct  4048  TGGTATACAGATGGAAGCAGCTTCCTGCAAGAGGGACAACGTAGGGCTGGAGCAGCGGT-  4106

Query  8832  GTAGACCAAGGGGGAAACATCATTTGG---AATGCCTCGCTTTCCCCCGGGACATCAGCA  8888
             |   ||| ||   |  |  | || |||   || || | ||   |  |||||||||| || 
Sbjct  4107  GACCACCGAGACCG--AGGTAATCTGGGCCAAGGCGTTGC---CAGCCGGGACATCCGCC  4161

Query  8889  CAGAAGGCCGAACTGATCGCGCTGGCGGAGGCGCTGGAACGGGCCGAAGG-GAGACGAGT  8947
             |||   || ||||| || || ||  |  |||| ||  |   ||| |||||  ||| |  |
Sbjct  4162  CAGCGAGCTGAACTAATAGCACTCACCCAGGCCCTAAAGATGGCAGAAGGTAAGAAG-CT  4220

Query  8948  GACTGTCTACACCGACAGCCGCTACGCCTTTGGCACTGTCCATGTGCATGG  8998
              | ||| || || || |||||||| |||||||  || | |||||| |||||
Sbjct  4221  AAATGTTTATACTGATAGCCGCTATGCCTTTGCTACCGCCCATGTCCATGG  4271


 Score = 56.3 bits (61),  Expect = 1e-04
 Identities = 78/105 (74%), Gaps = 6/105 (6%)
 Strand=Plus/Plus

Query  6163  CAGAAGGTAGGGAGCGTCTCCGAGTCTACCGCCAG--ACTCTTATGGCAGGTCTCC-GAG  6219
             ||||||||||| | |  ||     |||| ||||||   ||||||  || ||||||| || 
Sbjct  1481  CAGAAGGTAGGAACCACCTAGTCCTCTATCGCCAGTTGCTCTTA--GCGGGTCTCCAGAA  1538

Query  6220  CGGCGGCACGCCGCCCCACCAATTTGGCCAAGGTAAAGGCTATAA  6264
             ||  |||| |  | ||||||||||||||||||||||| |  ||||
Sbjct  1539  CGCGGGCA-GAAGTCCCACCAATTTGGCCAAGGTAAAAGGGATAA  1582


>FJ544577.2 Mus musculus mobilized endogenous polytropic provirus 
clone 15 truncated gag-pol polyprotein (gag) and envelope 
protein (env) genes, complete cds
Length=8183

 Score = 312 bits (345),  Expect = 8e-82
 Identities = 668/989 (68%), Gaps = 12/989 (1%)
 Strand=Plus/Plus

Query  7461  GGAATACTGAAACCTTGCCATTCTGCCTGGAACACCCCACTTCTCCCCGTTAAGAAACCG  7520
             |||||||||  ||| ||||| ||  |||||||||| || || || |||||||||||||| 
Sbjct  2740  GGAATACTGGTACCCTGCCAGTCCCCCTGGAACACGCCCCTGCTACCCGTTAAGAAACCA  2799

Query  7521  GGGGGAAAAGATTATAGGCCAGTCCAGGACTTGAGGGAAGTGAATAAGAGGGTTGAAGAC  7580
             |||   || ||||||||||| ||||||||  |||| ||||| || ||| |||| ||||||
Sbjct  2800  GGGACTAATGATTATAGGCCTGTCCAGGATCTGAGAGAAGTCAACAAGCGGGTGGAAGAC  2859

Query  7581  ATCCACCCCACGGTCCCCAACCCTTATACCTTACTAAGTCACTTGCCCCCTTCACATGTC  7640
             ||||||||||| || ||||||||||| | | |  | ||     | || || || ||    
Sbjct  2860  ATCCACCCCACCGTGCCCAACCCTTACAACCTCTTGAGCGGGCTCCCACCGTCCCACCAG  2919

Query  7641  TGGTATACTACCTTAGACCTAAAGGATGCGTTTTTTAGCATAGCCCTGGCACCCAGCAGC  7700
             ||||| |||    | ||  |||||||||| |||||  || |    ||    |||| ||| 
Sbjct  2920  TGGTACACTGTGCTTGATTTAAAGGATGCCTTTTTCTGCCTGAGACTCCACCCCACCAGT  2979

Query  7701  CAACACATTTTTGCCTTCGAATGGAATGATGGCAATACGGAAACCCCCGGGCAGCTGACC  7760
             || |   | || ||||| || ||||  |||    | | || || | | || ||  |||||
Sbjct  2980  CAGCCTCTCTTCGCCTTTGAGTGGAGAGATCCAGAGATGGGAATCTCAGGACAATTGACC  3039

Query  7761  TGGACTAGACTACCGCAAGGCTTCAAAAACTCTCCAACTCTGTTTAATGAAGCCCTAAAT  7820
             ||||| ||||| || || || |||||||||  ||| || |||||| |||| || ||  | 
Sbjct  3040  TGGACCAGACTCCCACAGGGTTTCAAAAACAGTCCCACCCTGTTTGATGAGGCACTGCA-  3098

Query  7821  CAG-GATTTGGACTCGTTTCGCCAGAGCCATAATTCAG---TTACGCTCCTGCAGTACAC  7876
             ||| ||  | |     ||   || || |||  |  |||   | |  || || ||||||  
Sbjct  3099  CAGAGACCTAGCAGACTT---CCGGATCCAGCACCCAGACTTGATCCTGCTACAGTACGT  3155

Query  7877  AGATGACTTGCTTCTGGCAGCCCCCTCCGAAGCCGAATGCCGACAGGCCACTGGAGACCT  7936
              |||||||| || ||||| ||| | || ||   ||| |||| ||| |  ||| | | |||
Sbjct  3156  GGATGACTTACTGCTGGCCGCCACTTCTGAGCTCGACTGCCAACAAGGTACTCGGGCCCT  3215

Query  7937  CCTCCAGGAGCTGGGGCAGTTGGGCTATCGGGCCAGTGCAAAGAAGGCTCAAATATGCAG  7996
               | ||    || ||| |  | || |||||||||   || ||||| || ||||| |||  
Sbjct  3216  GTTACAAACCCTAGGGAACCTCGGGTATCGGGCCTCGGCCAAGAAAGCCCAAATTTGCCA  3275

Query  7997  GCAAACA-GTCACCTACCTGGGGTATAAACTGAAAGAAGGAGCCAAATGGCTGACAGAGG  8055
             | ||||| ||||  || |||||||||   || ||||| ||    | ||||||||| | ||
Sbjct  3276  G-AAACAGGTCAAGTATCTGGGGTATCTTCTAAAAGAGGGTCAGAGATGGCTGACTGGGG  3334

Query  8056  CCATGAAAGAGACTATTCTTAGACTTCCAGTCCCGACCTCAGCACGAGAGGTCCGTGAGG  8115
             |||  ||||||||| |  |  | |  ||    ||||   |  | ||| |  |  | ||| 
Sbjct  3335  CCAGAAAAGAGACTGTGATGGGGCAGCCTACTCCGAAGACCCCTCGACAACTAAGGGAGT  3394

Query  8116  TTTTAGGGACGACAGGCTACTGCTGGCTGTGGATTTTGGGGTATGCTGAAATAGCAAAAC  8175
             |  |||||||| |||||| |||  | || |||||    |||| ||| ||||| |||   |
Sbjct  3395  TCCTAGGGACGGCAGGCTTCTGTCGCCTCTGGATCCCTGGGTTTGCAGAAATGGCAGCCC  3454

Query  8176  CTCTGTATGAGGCAACCAAGGATAAGGTCCCT-TGGGCCTGGGGATCAGACCAACAGAAG  8234
             |  ||||       |||||  |   || | || |     |||||  ||||||| || |||
Sbjct  3455  CCTTGTACCCTCTCACCAA-AACGGGGACTCTGTTTAATTGGGGCCCAGACCAGCAAAAG  3513

Query  8235  GCCTACGATGAACTCAAGGTCGCTCTCCTAAGAGCCCCGGCTCTGGCATTGCCAGACCCC  8294
             |||||  | ||| | ||    ||||| ||||  ||||| || |||| |||||||||    
Sbjct  3514  GCCTATCAAGAAATTAAACAGGCTCTTCTAACTGCCCCAGCCCTGGGATTGCCAGATTTG  3573

Query  8295  CTGAAGCCCTTCACTCTCTTTGTTGATGAGAGGAGGGGAATAGCGAAAGGGGTGCTAATG  8354
                ||||||||    ||||||||||| |||| |  |||    || ||||| || |||| |
Sbjct  3574  ACTAAGCCCTTTGAACTCTTTGTTGACGAGAAGCAGGGCTACGCCAAAGGCGTCCTAACG  3633

Query  8355  CAGCGTCTGGGGCCCTGGAAACGTCCGGTTGCCTATTTATCCAAGAAGCTAGATCCAGTT  8414
             ||    ||||| || |||   || ||||| |||||  | ||||| |||||||| ||||| 
Sbjct  3634  CAAAAACTGGGACCTTGGCGTCGGCCGGTGGCCTACCTGTCCAAAAAGCTAGACCCAGTG  3693

Query  8415  GCAGCATGATGGCCCCCGTGCTTAAGGAT  8443
             |||||  | |||||||| ||| || ||||
Sbjct  3694  GCAGCTGGGTGGCCCCCTTGCCTACGGAT  3722


 Score = 180 bits (199),  Expect = 3e-42
 Identities = 322/467 (69%), Gaps = 5/467 (1%)
 Strand=Plus/Plus

Query  9587   TTGGGAAGTGGACTTTACTGAGGTAAAGCCTGGGAGGTGTGGGTATAAGTACTTGCTAGT  9646
              ||||||| | ||||||||| | || ||||| ||   || |||||| |||||  | || ||
Sbjct  4863   TTGGGAAATTGACTTTACTAAAGTGAAGCCCGGACTGTATGGGTACAAGTATCTCCTGGT  4922

Query  9647   AATGGTTGACACATTTTCGGGCTGGGTGGAAGCCTTCCCCACGAAACGGGAGACTGCCCA  9706
              | | || ||||| || || |||||||| ||||||||||| || ||||  ||||||||| |
Sbjct  4923   ATTCGTGGACACGTTCTCTGGCTGGGTTGAAGCCTTCCCAACCAAACATGAGACTGCCAA  4982

Query  9707   AGTGGTTGCTAAGGCGTTACTAGAAGAAATTATTCCCAGATATGGGGTTCCTGAGGTTTT  9766
              | | ||  | |||    | || ||||||||  |||| || | |||  | ||  | || ||
Sbjct  4983   AATAGTGACCAAGAAACTTCTGGAAGAAATATTTCCAAGGTTTGGAATGCCCCAAGTGTT  5042

Query  9767   AGGCTCCGATAACGGCCCAGCTTTCATCAGTAACGTCCTACAGGGACTAGCCCGAGCGA-  9825
               ||  | ||||| || || || ||| ||    | ||    |||    | | || ||| | 
Sbjct  5043   GGGGACTGATAATGGGCCTGCCTTCGTCTCCCAGGTAAGTCAGTCGGT-GGCCAAGCTAC  5101

Query  9826   TAGGGATCAATTGGAAGTTACATTGTGAATATAATCCCCAGAGCTCAGGGCAGGTAGAGA  9885
              | |||||  |||||||  |||||||||  || |  |||||||| ||||| |||||||| |
Sbjct  5102   TGGGGATTGATTGGAAACTACATTGTGCTTACAGACCCCAGAGTTCAGGTCAGGTAGAAA  5161

Query  9886   GAATGAATCGGACTCTAAAGGAGACCTTGTCCAAACTAGCCATCGAGACTGGC---GGGG  9942
              |||||||| ||||  | |||||||| ||| ||||| || |  | |  ||||||    | |
Sbjct  5162   GAATGAATAGGACAATCAAGGAGACTTTGACCAAATTAACGCTTGCAACTGGCACTAGAG  5221

Query  9943   ACTGGGTGACCCTCTTACCCTATGCAATCTTCCGGGTCCGGAACTCACCATATGTACATG  10002
              |||||||   |||  | ||||  ||  ||| ||| | ||| ||| | ||       ||||
Sbjct  5222   ACTGGGTACTCCTACTTCCCTTAGCCCTCTACCGAGCCCGCAACACTCCGGGCCCCCATG  5281

Query  10003  GTTTGACACCTTTCAAAATTCTGTATGGGGCACCACCCCCCATTATT  10049
              |  | || || |   |||| ||||||||||| || || ||| || ||
Sbjct  5282   GACTCACTCCGTATGAAATCCTGTATGGGGCGCCCCCGCCCCTTGTT  5328


 Score = 58.1 bits (63),  Expect = 3e-05
 Identities = 155/231 (67%), Gaps = 11/231 (5%)
 Strand=Plus/Plus

Query  8772  TGGTACACTGATGGAAGCAGCTTCGTTATAGATGGTGTGCGGAGGGCAGGCGCAGCGGTG  8831
             ||||| || ||||||||||||||| |   ||| ||    || ||||| || |||||||| 
Sbjct  4048  TGGTATACAGATGGAAGCAGCTTCCTGCAAGAGGGACAACGTAGGGCTGGAGCAGCGGT-  4106

Query  8832  GTAGACCAAGGGGGAAACATCATTTGG---AATGCCTCGCTTTCCCCCGGGACATCAGCA  8888
             |   ||| ||   |  |  | || |||   || || | ||   |  |||||||||| || 
Sbjct  4107  GACCACCGAGACCG--AGGTAATCTGGGCCAAGGCGTTGC---CAGCCGGGACATCCGCC  4161

Query  8889  CAGAAGGCCGAACTGATCGCGCTGGCGGAGGCGCTGGAACGGGCCGAAGG-GAGACGAGT  8947
             |||   || ||||| || || ||  |  |||| ||  |   ||| |||||  ||| |  |
Sbjct  4162  CAGCGAGCTGAACTAATAGCACTCACCCAGGCCCTAAAGATGGCAGAAGGTAAGAAG-CT  4220

Query  8948  GACTGTCTACACCGACAGCCGCTACGCCTTTGGCACTGTCCATGTGCATGG  8998
              | ||| || || || |||||||| |||||||  || | |||||| |||||
Sbjct  4221  AAATGTTTATACTGATAGCCGCTATGCCTTTGCTACCGCCCATGTCCATGG  4271


 Score = 56.3 bits (61),  Expect = 1e-04
 Identities = 78/105 (74%), Gaps = 6/105 (6%)
 Strand=Plus/Plus

Query  6163  CAGAAGGTAGGGAGCGTCTCCGAGTCTACCGCCAG--ACTCTTATGGCAGGTCTCC-GAG  6219
             ||||||||||| | |  ||     |||| ||||||   ||||||  || ||||||| || 
Sbjct  1481  CAGAAGGTAGGAACCACCTAGTCCTCTATCGCCAGTTGCTCTTA--GCGGGTCTCCAGAA  1538

Query  6220  CGGCGGCACGCCGCCCCACCAATTTGGCCAAGGTAAAGGCTATAA  6264
             ||  |||| |  | ||||||||||||||||||||||| |  ||||
Sbjct  1539  CGCGGGCA-GAAGTCCCACCAATTTGGCCAAGGTAAAAGGGATAA  1582


>NC_001702.1 Murine type C retrovirus, complete genome
Length=8135

 Score = 294 bits (325),  Expect = 2e-76
 Identities = 664/989 (67%), Gaps = 12/989 (1%)
 Strand=Plus/Plus

Query  7461  GGAATACTGAAACCTTGCCATTCTGCCTGGAACACCCCACTTCTCCCCGTTAAGAAACCG  7520
             |||||| ||  ||||||||| ||  |||||||||| || || || |||||||||||||| 
Sbjct  2867  GGAATATTGGTACCTTGCCAGTCCCCCTGGAACACACCCCTGCTGCCCGTTAAGAAACCA  2926

Query  7521  GGGGGAAAAGATTATAGGCCAGTCCAGGACTTGAGGGAAGTGAATAAGAGGGTTGAAGAC  7580
             |||   || ||||| ||||| ||||||||  |||| ||||| || ||| |||| ||||| 
Sbjct  2927  GGGACTAATGATTACAGGCCTGTCCAGGATCTGAGAGAAGTCAACAAGCGGGTGGAAGAT  2986

Query  7581  ATCCACCCCACGGTCCCCAACCCTTATACCTTACTAAGTCACTTGCCCCCTTCACATGTC  7640
             ||||||||||| || ||||| ||||| | | |  |||||    | || || || ||    
Sbjct  2987  ATCCACCCCACCGTGCCCAATCCTTACAACCTCTTAAGTGGACTCCCTCCGTCCCACCAG  3046

Query  7641  TGGTATACTACCTTAGACCTAAAGGATGCGTTTTTTAGCATAGCCCTGGCACCCAGCAGC  7700
             ||||| |||    | ||  |||| ||||| |||||  || |    ||    |||| ||| 
Sbjct  3047  TGGTACACTGTGCTTGATTTAAAAGATGCCTTTTTCTGCCTGAGACTCCACCCCACCAGT  3106

Query  7701  CAACACATTTTTGCCTTCGAATGGAATGATGGCAATACGGAAACCCCCGGGCAGCTGACC  7760
             || |   | |||||||| || ||||  |||    | | || || | | || ||  |||||
Sbjct  3107  CAGCCTCTCTTTGCCTTTGAGTGGAGAGATCCAGAAATGGGAATCTCTGGACAATTGACC  3166

Query  7761  TGGACTAGACTACCGCAAGGCTTCAAAAACTCTCCAACTCTGTTTAATGAAGCCCTAAAT  7820
             ||||| ||||| || || || |||||||||  ||| || |||||| |||| ||  |  | 
Sbjct  3167  TGGACCAGACTCCCACAGGGTTTCAAAAACAGTCCCACCCTGTTTGATGAGGCATTGCA-  3225

Query  7821  CAG-GATTTGGACTCGTTTCGCCAGAGCCATAATTCAG---TTACGCTCCTGCAGTACAC  7876
             ||| ||  | |     ||   || || |||  |  |||   | |  || || ||||||  
Sbjct  3226  CAGAGACCTAGCAGACTT---CCGGATCCAGCACCCAGACTTGATCCTGCTACAGTACGT  3282

Query  7877  AGATGACTTGCTTCTGGCAGCCCCCTCCGAAGCCGAATGCCGACAGGCCACTGGAGACCT  7936
              |||||||| || ||||| ||  | ||||||   || |||| ||| |  ||| | | |||
Sbjct  3283  GGATGACTTACTGCTGGCCGCTACTTCCGAACTAGACTGCCAACAAGGTACTCGGGCCCT  3342

Query  7937  CCTCCAGGAGCTGGGGCAGTTGGGCTATCGGGCCAGTGCAAAGAAGGCTCAAATATGCAG  7996
              || ||    || ||| |  | || || ||||||   || ||||| || ||||| |||  
Sbjct  3343  TCTACAAACCCTAGGGGACCTCGGATACCGGGCCTCGGCCAAGAAAGCCCAAATCTGCCA  3402

Query  7997  GCAAACA-GTCACCTACCTGGGGTATAAACTGAAAGAAGGAGCCAAATGGCTGACAGAGG  8055
             | ||||| || |  |||||||||||    ||||  || ||    | ||||||||| ||||
Sbjct  3403  G-AAACAGGTTAAATACCTGGGGTACCTTCTGAGGGAGGGTCAGAGATGGCTGACTGAGG  3461

Query  8056  CCATGAAAGAGACTATTCTTAGACTTCCAGTCCCGACCTCAGCACGAGAGGTCCGTGAGG  8115
             | |  ||||||||| |  |  | |  || || || |   |  | ||| |  |  | ||| 
Sbjct  3462  CTAGAAAAGAGACTGTGATGGGGCAACCCGTTCCAAAGACTCCTCGACAACTAAGGGAGT  3521

Query  8116  TTTTAGGGACGACAGGCTACTGCTGGCTGTGGATTTTGGGGTATGCTGAAATAGCAAAAC  8175
             |  |||||||| |||||| |||| | || |||||    |||| ||| ||||| ||    |
Sbjct  3522  TCCTAGGGACGGCAGGCTTCTGCCGCCTCTGGATCCCTGGGTTTGCGGAAATGGCGGCCC  3581

Query  8176  CTCTGTATGAGGCAACCAAGGATAAGGTCCCT-TGGGCCTGGGGATCAGACCAACAGAAG  8234
             |  |||||      |||||  |   || | || |     |||||  ||||||| || |||
Sbjct  3582  CCTTGTATCCTCTTACCAA-AACGGGGACTCTGTTTAATTGGGGCCCAGACCAGCAAAAG  3640

Query  8235  GCCTACGATGAACTCAAGGTCGCTCTCCTAAGAGCCCCGGCTCTGGCATTGCCAGACCCC  8294
             |||||  | ||| ||||    || || ||||  ||||| || |||| |||||||||    
Sbjct  3641  GCCTATCAAGAAATCAAACAGGCCCTTCTAACTGCCCCCGCCCTGGGATTGCCAGATTTG  3700

Query  8295  CTGAAGCCCTTCACTCTCTTTGTTGATGAGAGGAGGGGAATAGCGAAAGGGGTGCTAATG  8354
                ||||||||    |||||||| || |||| |  |||    || ||||| || |||| |
Sbjct  3701  ACTAAGCCCTTTGAACTCTTTGTCGACGAGAAGCAGGGCTACGCCAAAGGCGTCCTAACG  3760

Query  8355  CAGCGTCTGGGGCCCTGGAAACGTCCGGTTGCCTATTTATCCAAGAAGCTAGATCCAGTT  8414
             ||    ||||| || |||   || || || |||||  | ||||| |||||||| ||||| 
Sbjct  3761  CAAAAACTGGGACCTTGGCGTCGGCCTGTGGCCTACCTGTCCAAAAAGCTAGACCCAGTG  3820

Query  8415  GCAGCATGATGGCCCCCGTGCTTAAGGAT  8443
             |||||  | |||||||| ||| || ||||
Sbjct  3821  GCAGCCGGGTGGCCCCCTTGCCTACGGAT  3849


 Score = 211 bits (233),  Expect = 2e-51
 Identities = 353/501 (70%), Gaps = 11/501 (2%)
 Strand=Plus/Plus

Query  9552   GGTACGAGGGTACGGGGAAGAGCG-CCGGGACGGAGTTGGGAAGTGGACTTTACTGAGGT  9610
              ||||||||  |||| || | | || || | ||  | ||||||| | ||||| ||||| ||
Sbjct  4957   GGTACGAG--TACGCGGGACATCGACCAGTACCCA-TTGGGAAATTGACTTCACTGAAGT  5013

Query  9611   AAAGCCTGGGAGGTGTGGGTATAAGTACTTGCTAGTAATGGTTGACACATTTTCGGGCTG  9670
               || || |||  ||  ||||| |||||| | || ||  | || ||||| || || |||||
Sbjct  5014   TAAACCAGGGCTGTACGGGTACAAGTACCTCCTGGTGTTCGTAGACACCTTCTCTGGCTG  5073

Query  9671   GGTGGAAGCCTTCCCCACGAAACGGGAGACTGCCCAAGTGGTTGCTAAGGCGTTACTAGA  9730
              ||||||||||||||| || ||||| || |||||| | || ||  | |||  | || ||||
Sbjct  5074   GGTGGAAGCCTTCCCAACTAAACGTGAAACTGCCAAGGTTGTGACCAAGAAGCTATTAGA  5133

Query  9731   AGAAATTATTCCC-AGATATGGGGTTCCTGAGGTTTTAGGCTCCGATAACGGCCCAGCTT  9789
              ||||| ||||||| ||||  ||| | ||  |||| || || |||||||| || || || |
Sbjct  5134   AGAAA-TATTCCCAAGATTCGGGATGCCACAGGTATTGGGTTCCGATAATGGGCCTGCCT  5192

Query  9790   TCATCAGTAACGTCCTACAGGGACTAGCCCGAGCGA-TAGGGATCAATTGGAAGTTACAT  9848
              || ||    | ||    |||    | | ||||   | | |||||| ||||||| ||||||
Sbjct  5193   TCGTCTCCCAGGTAAGTCAGTCGGT-GGCCGATTTACTGGGGATCGATTGGAAATTACAT  5251

Query  9849   TGTGAATATAATCCCCAGAGCTCAGGGCAGGTAGAGAGAATGAATCGGACTCTAAAGGAG  9908
              ||||  ||||  |||||||| ||||| |||||||| ||||||||| | ||  | ||||||
Sbjct  5252   TGTGCTTATAGACCCCAGAGTTCAGGTCAGGTAGAAAGAATGAATAGAACCATCAAGGAG  5311

Query  9909   ACCTTGTCCAAACTAGCCATCGAGACTGGC---GGGGACTGGGTGACCCTCTTACCCTAT  9965
              ||  |  | ||| ||  | | |   |||||    | ||||||||   |||  | ||||  
Sbjct  5312   ACTCTAACTAAATTAAACCTTGCAGCTGGCACTAGAGACTGGGTACTCCTACTCCCCTTA  5371

Query  9966   GCAATCTTCCGGGTCCGGAACTCACCATATGTACATGGTTTGACACCTTTCAAAATTCTG  10025
              ||  ||| ||| | ||||||| | ||       |||||  |||| || |   ||||||||
Sbjct  5372   GCCCTCTACCGAGCCCGGAACACTCCGGGCCCCCATGGACTGACTCCGTATGAAATTCTG  5431

Query  10026  TATGGGGCACCACCCCCCATT  10046
              ||||||||||| || ||| ||
Sbjct  5432   TATGGGGCACCCCCGCCCCTT  5452


 Score = 62.6 bits (68),  Expect = 6e-07
 Identities = 89/123 (72%), Gaps = 2/123 (2%)
 Strand=Plus/Plus

Query  8877  GGGACATCAGCACAGAAGGCCGAACTGATCGCGCTGGCGGAGGCGCTGGAACGGGCCGAA  8936
             || || ||||| |||   |||||||||||||| ||  |  | || ||| ||  ||| |||
Sbjct  4277  GGAACGTCAGCCCAGCGAGCCGAACTGATCGCACTCACCCAAGCCCTGAAAATGGCAGAA  4336

Query  8937  GG-GAGACGAGTGACTGTCTACACCGACAGCCGCTACGCCTTTGGCACTGTCCATGTGCA  8995
             ||  ||| |  | | ||| ||||| || |||||||| ||||| |  || | |||||| ||
Sbjct  4337  GGTAAGAAG-CTAAATGTTTACACTGATAGCCGCTATGCCTTCGCTACGGCCCATGTTCA  4395

Query  8996  TGG  8998
             |||
Sbjct  4396  TGG  4398


 Score = 55.4 bits (60),  Expect = 1e-04
 Identities = 261/409 (64%), Gaps = 7/409 (2%)
 Strand=Plus/Plus

Query  5868  CAGTACTGGCCC-TTTTCTAGCAGTGATCTGTACAACTGGAAGGCTCAAAACCCTCCTTT  5926
             |||||||||||  |||||   |   ||||| || ||||||||   | | |||||| | ||
Sbjct  1312  CAGTACTGGCCGGTTTTCCTCCTCGGATCTATATAACTGGAAAAATAATAACCCTTCCTT  1371

Query  5927  TTCTGAGGACCC--GAAAGGCCTAACTGACCTGTTCGAGTCTGTCATGCATACACACAGT  5984
              || || || ||  | ||    | |||| | |  ||||||||||| |    || |||   
Sbjct  1372  CTCCGAAGATCCAGGTAAAT--TGACTGCCTTAATCGAGTCTGTCCTCACCACCCACCAG  1429

Query  5985  CCCACTTGGGATGATTGCCAGCAGCTTCTTAAGACCTTATTCACCACCGAGGAGCGCGAG  6044
             || ||||||||||| || || ||| | ||   |||  |  | ||    || ||     ||
Sbjct  1430  CCTACTTGGGATGACTGTCAACAGTTGCTGGGGACTCTGCTGACAGGAGAAGAAAAGCAG  1489

Query  6045  CGAATCCTCACCGAGGCCAGAAAAAATGTCCCCGGCGACAACGGACAACCGACGATCTTG  6104
             ||  | |||   || ||||||||    ||||  |||||| | || |  || ||    |||
Sbjct  1490  CGGGTGCTCCTGGAAGCCAGAAAGGCAGTCCGGGGCGACGATGGCCGCCCCACCCAATTG  1549

Query  6105  CCGAACCTGATCGACGAGCGCTTTCCCC-TGAATAGACCGGATTGGGACTTTGGAAACGC  6163
             || ||   |||||| |   ||||||||| |  |  | || || |||||||     | |  
Sbjct  1550  CCCAATGAGATCGAGGCT-GCTTTCCCCCTCGAACGTCCCGACTGGGACTACACCACCCT  1608

Query  6164  AGAAGGTAGGGAGCGTCTCCGAGTCTACCGCCAGACTCTTATGGCAGGTCTCCGAGCGGC  6223
                ||||||| | |  ||     |||| ||||||   ||  |||| ||||||| |   ||
Sbjct  1609  TAGAGGTAGGAACCACCTAGTTCTCTATCGCCAGCTGCTCTTGGCGGGTCTCCAAAATGC  1668

Query  6224  GGCACGCCGCCCCACCAATTTGGCCAAGGTAAAGGCTATAATGCAAGGG  6272
             ||   |  |||||||||||||||| |||||||| |  ||||  || |||
Sbjct  1669  GGGCAGGAGCCCCACCAATTTGGCTAAGGTAAAAGGAATAACCCAGGGG  1717


 Score = 41.9 bits (45),  Expect = 2.1
 Identities = 54/75 (72%), Gaps = 0/75 (0%)
 Strand=Plus/Plus

Query  5208  ACATTCTGCTCTGCAGAATGGCCTACTTTTAATGTGGGCTGGCCCTCCCAGGGAACTTTT  5267
             || ||||||||||| || ||||| |||||   ||| || |||||     | || ||||||
Sbjct  746   ACCTTCTGCTCTGCCGAGTGGCCAACTTTCGGTGTAGGGTGGCCGCAAGATGGTACTTTT  805

Query  5268  TCCCTAGACATTATT  5282
                 | |||||||||
Sbjct  806   AATTTGGACATTATT  820


 Score = 41.0 bits (44),  Expect = 2.1
 Identities = 22/22 (100%), Gaps = 0/22 (0%)
 Strand=Plus/Plus

Query  4568  CATTTGGGGGCTCGTCCGGGAT  4589
             ||||||||||||||||||||||
Sbjct  142   CATTTGGGGGCTCGTCCGGGAT  163


>X94150.1 Retroviridae complete genome (murine type C retrovirus)
Length=8135

 Score = 294 bits (325),  Expect = 2e-76
 Identities = 664/989 (67%), Gaps = 12/989 (1%)
 Strand=Plus/Plus

Query  7461  GGAATACTGAAACCTTGCCATTCTGCCTGGAACACCCCACTTCTCCCCGTTAAGAAACCG  7520
             |||||| ||  ||||||||| ||  |||||||||| || || || |||||||||||||| 
Sbjct  2867  GGAATATTGGTACCTTGCCAGTCCCCCTGGAACACACCCCTGCTGCCCGTTAAGAAACCA  2926

Query  7521  GGGGGAAAAGATTATAGGCCAGTCCAGGACTTGAGGGAAGTGAATAAGAGGGTTGAAGAC  7580
             |||   || ||||| ||||| ||||||||  |||| ||||| || ||| |||| ||||| 
Sbjct  2927  GGGACTAATGATTACAGGCCTGTCCAGGATCTGAGAGAAGTCAACAAGCGGGTGGAAGAT  2986

Query  7581  ATCCACCCCACGGTCCCCAACCCTTATACCTTACTAAGTCACTTGCCCCCTTCACATGTC  7640
             ||||||||||| || ||||| ||||| | | |  |||||    | || || || ||    
Sbjct  2987  ATCCACCCCACCGTGCCCAATCCTTACAACCTCTTAAGTGGACTCCCTCCGTCCCACCAG  3046

Query  7641  TGGTATACTACCTTAGACCTAAAGGATGCGTTTTTTAGCATAGCCCTGGCACCCAGCAGC  7700
             ||||| |||    | ||  |||| ||||| |||||  || |    ||    |||| ||| 
Sbjct  3047  TGGTACACTGTGCTTGATTTAAAAGATGCCTTTTTCTGCCTGAGACTCCACCCCACCAGT  3106

Query  7701  CAACACATTTTTGCCTTCGAATGGAATGATGGCAATACGGAAACCCCCGGGCAGCTGACC  7760
             || |   | |||||||| || ||||  |||    | | || || | | || ||  |||||
Sbjct  3107  CAGCCTCTCTTTGCCTTTGAGTGGAGAGATCCAGAAATGGGAATCTCTGGACAATTGACC  3166

Query  7761  TGGACTAGACTACCGCAAGGCTTCAAAAACTCTCCAACTCTGTTTAATGAAGCCCTAAAT  7820
             ||||| ||||| || || || |||||||||  ||| || |||||| |||| ||  |  | 
Sbjct  3167  TGGACCAGACTCCCACAGGGTTTCAAAAACAGTCCCACCCTGTTTGATGAGGCATTGCA-  3225

Query  7821  CAG-GATTTGGACTCGTTTCGCCAGAGCCATAATTCAG---TTACGCTCCTGCAGTACAC  7876
             ||| ||  | |     ||   || || |||  |  |||   | |  || || ||||||  
Sbjct  3226  CAGAGACCTAGCAGACTT---CCGGATCCAGCACCCAGACTTGATCCTGCTACAGTACGT  3282

Query  7877  AGATGACTTGCTTCTGGCAGCCCCCTCCGAAGCCGAATGCCGACAGGCCACTGGAGACCT  7936
              |||||||| || ||||| ||  | ||||||   || |||| ||| |  ||| | | |||
Sbjct  3283  GGATGACTTACTGCTGGCCGCTACTTCCGAACTAGACTGCCAACAAGGTACTCGGGCCCT  3342

Query  7937  CCTCCAGGAGCTGGGGCAGTTGGGCTATCGGGCCAGTGCAAAGAAGGCTCAAATATGCAG  7996
              || ||    || ||| |  | || || ||||||   || ||||| || ||||| |||  
Sbjct  3343  TCTACAAACCCTAGGGGACCTCGGATACCGGGCCTCGGCCAAGAAAGCCCAAATCTGCCA  3402

Query  7997  GCAAACA-GTCACCTACCTGGGGTATAAACTGAAAGAAGGAGCCAAATGGCTGACAGAGG  8055
             | ||||| || |  |||||||||||    ||||  || ||    | ||||||||| ||||
Sbjct  3403  G-AAACAGGTTAAATACCTGGGGTACCTTCTGAGGGAGGGTCAGAGATGGCTGACTGAGG  3461

Query  8056  CCATGAAAGAGACTATTCTTAGACTTCCAGTCCCGACCTCAGCACGAGAGGTCCGTGAGG  8115
             | |  ||||||||| |  |  | |  || || || |   |  | ||| |  |  | ||| 
Sbjct  3462  CTAGAAAAGAGACTGTGATGGGGCAACCCGTTCCAAAGACTCCTCGACAACTAAGGGAGT  3521

Query  8116  TTTTAGGGACGACAGGCTACTGCTGGCTGTGGATTTTGGGGTATGCTGAAATAGCAAAAC  8175
             |  |||||||| |||||| |||| | || |||||    |||| ||| ||||| ||    |
Sbjct  3522  TCCTAGGGACGGCAGGCTTCTGCCGCCTCTGGATCCCTGGGTTTGCGGAAATGGCGGCCC  3581

Query  8176  CTCTGTATGAGGCAACCAAGGATAAGGTCCCT-TGGGCCTGGGGATCAGACCAACAGAAG  8234
             |  |||||      |||||  |   || | || |     |||||  ||||||| || |||
Sbjct  3582  CCTTGTATCCTCTTACCAA-AACGGGGACTCTGTTTAATTGGGGCCCAGACCAGCAAAAG  3640

Query  8235  GCCTACGATGAACTCAAGGTCGCTCTCCTAAGAGCCCCGGCTCTGGCATTGCCAGACCCC  8294
             |||||  | ||| ||||    || || ||||  ||||| || |||| |||||||||    
Sbjct  3641  GCCTATCAAGAAATCAAACAGGCCCTTCTAACTGCCCCCGCCCTGGGATTGCCAGATTTG  3700

Query  8295  CTGAAGCCCTTCACTCTCTTTGTTGATGAGAGGAGGGGAATAGCGAAAGGGGTGCTAATG  8354
                ||||||||    |||||||| || |||| |  |||    || ||||| || |||| |
Sbjct  3701  ACTAAGCCCTTTGAACTCTTTGTCGACGAGAAGCAGGGCTACGCCAAAGGCGTCCTAACG  3760

Query  8355  CAGCGTCTGGGGCCCTGGAAACGTCCGGTTGCCTATTTATCCAAGAAGCTAGATCCAGTT  8414
             ||    ||||| || |||   || || || |||||  | ||||| |||||||| ||||| 
Sbjct  3761  CAAAAACTGGGACCTTGGCGTCGGCCTGTGGCCTACCTGTCCAAAAAGCTAGACCCAGTG  3820

Query  8415  GCAGCATGATGGCCCCCGTGCTTAAGGAT  8443
             |||||  | |||||||| ||| || ||||
Sbjct  3821  GCAGCCGGGTGGCCCCCTTGCCTACGGAT  3849


 Score = 211 bits (233),  Expect = 2e-51
 Identities = 353/501 (70%), Gaps = 11/501 (2%)
 Strand=Plus/Plus

Query  9552   GGTACGAGGGTACGGGGAAGAGCG-CCGGGACGGAGTTGGGAAGTGGACTTTACTGAGGT  9610
              ||||||||  |||| || | | || || | ||  | ||||||| | ||||| ||||| ||
Sbjct  4957   GGTACGAG--TACGCGGGACATCGACCAGTACCCA-TTGGGAAATTGACTTCACTGAAGT  5013

Query  9611   AAAGCCTGGGAGGTGTGGGTATAAGTACTTGCTAGTAATGGTTGACACATTTTCGGGCTG  9670
               || || |||  ||  ||||| |||||| | || ||  | || ||||| || || |||||
Sbjct  5014   TAAACCAGGGCTGTACGGGTACAAGTACCTCCTGGTGTTCGTAGACACCTTCTCTGGCTG  5073

Query  9671   GGTGGAAGCCTTCCCCACGAAACGGGAGACTGCCCAAGTGGTTGCTAAGGCGTTACTAGA  9730
              ||||||||||||||| || ||||| || |||||| | || ||  | |||  | || ||||
Sbjct  5074   GGTGGAAGCCTTCCCAACTAAACGTGAAACTGCCAAGGTTGTGACCAAGAAGCTATTAGA  5133

Query  9731   AGAAATTATTCCC-AGATATGGGGTTCCTGAGGTTTTAGGCTCCGATAACGGCCCAGCTT  9789
              ||||| ||||||| ||||  ||| | ||  |||| || || |||||||| || || || |
Sbjct  5134   AGAAA-TATTCCCAAGATTCGGGATGCCACAGGTATTGGGTTCCGATAATGGGCCTGCCT  5192

Query  9790   TCATCAGTAACGTCCTACAGGGACTAGCCCGAGCGA-TAGGGATCAATTGGAAGTTACAT  9848
              || ||    | ||    |||    | | ||||   | | |||||| ||||||| ||||||
Sbjct  5193   TCGTCTCCCAGGTAAGTCAGTCGGT-GGCCGATTTACTGGGGATCGATTGGAAATTACAT  5251

Query  9849   TGTGAATATAATCCCCAGAGCTCAGGGCAGGTAGAGAGAATGAATCGGACTCTAAAGGAG  9908
              ||||  ||||  |||||||| ||||| |||||||| ||||||||| | ||  | ||||||
Sbjct  5252   TGTGCTTATAGACCCCAGAGTTCAGGTCAGGTAGAAAGAATGAATAGAACCATCAAGGAG  5311

Query  9909   ACCTTGTCCAAACTAGCCATCGAGACTGGC---GGGGACTGGGTGACCCTCTTACCCTAT  9965
              ||  |  | ||| ||  | | |   |||||    | ||||||||   |||  | ||||  
Sbjct  5312   ACTCTAACTAAATTAAACCTTGCAGCTGGCACTAGAGACTGGGTACTCCTACTCCCCTTA  5371

Query  9966   GCAATCTTCCGGGTCCGGAACTCACCATATGTACATGGTTTGACACCTTTCAAAATTCTG  10025
              ||  ||| ||| | ||||||| | ||       |||||  |||| || |   ||||||||
Sbjct  5372   GCCCTCTACCGAGCCCGGAACACTCCGGGCCCCCATGGACTGACTCCGTATGAAATTCTG  5431

Query  10026  TATGGGGCACCACCCCCCATT  10046
              ||||||||||| || ||| ||
Sbjct  5432   TATGGGGCACCCCCGCCCCTT  5452


 Score = 62.6 bits (68),  Expect = 6e-07
 Identities = 89/123 (72%), Gaps = 2/123 (2%)
 Strand=Plus/Plus

Query  8877  GGGACATCAGCACAGAAGGCCGAACTGATCGCGCTGGCGGAGGCGCTGGAACGGGCCGAA  8936
             || || ||||| |||   |||||||||||||| ||  |  | || ||| ||  ||| |||
Sbjct  4277  GGAACGTCAGCCCAGCGAGCCGAACTGATCGCACTCACCCAAGCCCTGAAAATGGCAGAA  4336

Query  8937  GG-GAGACGAGTGACTGTCTACACCGACAGCCGCTACGCCTTTGGCACTGTCCATGTGCA  8995
             ||  ||| |  | | ||| ||||| || |||||||| ||||| |  || | |||||| ||
Sbjct  4337  GGTAAGAAG-CTAAATGTTTACACTGATAGCCGCTATGCCTTCGCTACGGCCCATGTTCA  4395

Query  8996  TGG  8998
             |||
Sbjct  4396  TGG  4398


 Score = 55.4 bits (60),  Expect = 1e-04
 Identities = 261/409 (64%), Gaps = 7/409 (2%)
 Strand=Plus/Plus

Query  5868  CAGTACTGGCCC-TTTTCTAGCAGTGATCTGTACAACTGGAAGGCTCAAAACCCTCCTTT  5926
             |||||||||||  |||||   |   ||||| || ||||||||   | | |||||| | ||
Sbjct  1312  CAGTACTGGCCGGTTTTCCTCCTCGGATCTATATAACTGGAAAAATAATAACCCTTCCTT  1371

Query  5927  TTCTGAGGACCC--GAAAGGCCTAACTGACCTGTTCGAGTCTGTCATGCATACACACAGT  5984
              || || || ||  | ||    | |||| | |  ||||||||||| |    || |||   
Sbjct  1372  CTCCGAAGATCCAGGTAAAT--TGACTGCCTTAATCGAGTCTGTCCTCACCACCCACCAG  1429

Query  5985  CCCACTTGGGATGATTGCCAGCAGCTTCTTAAGACCTTATTCACCACCGAGGAGCGCGAG  6044
             || ||||||||||| || || ||| | ||   |||  |  | ||    || ||     ||
Sbjct  1430  CCTACTTGGGATGACTGTCAACAGTTGCTGGGGACTCTGCTGACAGGAGAAGAAAAGCAG  1489

Query  6045  CGAATCCTCACCGAGGCCAGAAAAAATGTCCCCGGCGACAACGGACAACCGACGATCTTG  6104
             ||  | |||   || ||||||||    ||||  |||||| | || |  || ||    |||
Sbjct  1490  CGGGTGCTCCTGGAAGCCAGAAAGGCAGTCCGGGGCGACGATGGCCGCCCCACCCAATTG  1549

Query  6105  CCGAACCTGATCGACGAGCGCTTTCCCC-TGAATAGACCGGATTGGGACTTTGGAAACGC  6163
             || ||   |||||| |   ||||||||| |  |  | || || |||||||     | |  
Sbjct  1550  CCCAATGAGATCGAGGCT-GCTTTCCCCCTCGAACGTCCCGACTGGGACTACACCACCCT  1608

Query  6164  AGAAGGTAGGGAGCGTCTCCGAGTCTACCGCCAGACTCTTATGGCAGGTCTCCGAGCGGC  6223
                ||||||| | |  ||     |||| ||||||   ||  |||| ||||||| |   ||
Sbjct  1609  TAGAGGTAGGAACCACCTAGTTCTCTATCGCCAGCTGCTCTTGGCGGGTCTCCAAAATGC  1668

Query  6224  GGCACGCCGCCCCACCAATTTGGCCAAGGTAAAGGCTATAATGCAAGGG  6272
             ||   |  |||||||||||||||| |||||||| |  ||||  || |||
Sbjct  1669  GGGCAGGAGCCCCACCAATTTGGCTAAGGTAAAAGGAATAACCCAGGGG  1717


 Score = 41.9 bits (45),  Expect = 2.1
 Identities = 54/75 (72%), Gaps = 0/75 (0%)
 Strand=Plus/Plus

Query  5208  ACATTCTGCTCTGCAGAATGGCCTACTTTTAATGTGGGCTGGCCCTCCCAGGGAACTTTT  5267
             || ||||||||||| || ||||| |||||   ||| || |||||     | || ||||||
Sbjct  746   ACCTTCTGCTCTGCCGAGTGGCCAACTTTCGGTGTAGGGTGGCCGCAAGATGGTACTTTT  805

Query  5268  TCCCTAGACATTATT  5282
                 | |||||||||
Sbjct  806   AATTTGGACATTATT  820


 Score = 41.0 bits (44),  Expect = 2.1
 Identities = 22/22 (100%), Gaps = 0/22 (0%)
 Strand=Plus/Plus

Query  4568  CATTTGGGGGCTCGTCCGGGAT  4589
             ||||||||||||||||||||||
Sbjct  142   CATTTGGGGGCTCGTCCGGGAT  163


>NC_001702.1 Murine type C retrovirus, complete genome
Length=8135

 Score = 294 bits (325),  Expect = 2e-76
 Identities = 664/989 (67%), Gaps = 12/989 (1%)
 Strand=Plus/Plus

Query  7461  GGAATACTGAAACCTTGCCATTCTGCCTGGAACACCCCACTTCTCCCCGTTAAGAAACCG  7520
             |||||| ||  ||||||||| ||  |||||||||| || || || |||||||||||||| 
Sbjct  2867  GGAATATTGGTACCTTGCCAGTCCCCCTGGAACACACCCCTGCTGCCCGTTAAGAAACCA  2926

Query  7521  GGGGGAAAAGATTATAGGCCAGTCCAGGACTTGAGGGAAGTGAATAAGAGGGTTGAAGAC  7580
             |||   || ||||| ||||| ||||||||  |||| ||||| || ||| |||| ||||| 
Sbjct  2927  GGGACTAATGATTACAGGCCTGTCCAGGATCTGAGAGAAGTCAACAAGCGGGTGGAAGAT  2986

Query  7581  ATCCACCCCACGGTCCCCAACCCTTATACCTTACTAAGTCACTTGCCCCCTTCACATGTC  7640
             ||||||||||| || ||||| ||||| | | |  |||||    | || || || ||    
Sbjct  2987  ATCCACCCCACCGTGCCCAATCCTTACAACCTCTTAAGTGGACTCCCTCCGTCCCACCAG  3046

Query  7641  TGGTATACTACCTTAGACCTAAAGGATGCGTTTTTTAGCATAGCCCTGGCACCCAGCAGC  7700
             ||||| |||    | ||  |||| ||||| |||||  || |    ||    |||| ||| 
Sbjct  3047  TGGTACACTGTGCTTGATTTAAAAGATGCCTTTTTCTGCCTGAGACTCCACCCCACCAGT  3106

Query  7701  CAACACATTTTTGCCTTCGAATGGAATGATGGCAATACGGAAACCCCCGGGCAGCTGACC  7760
             || |   | |||||||| || ||||  |||    | | || || | | || ||  |||||
Sbjct  3107  CAGCCTCTCTTTGCCTTTGAGTGGAGAGATCCAGAAATGGGAATCTCTGGACAATTGACC  3166

Query  7761  TGGACTAGACTACCGCAAGGCTTCAAAAACTCTCCAACTCTGTTTAATGAAGCCCTAAAT  7820
             ||||| ||||| || || || |||||||||  ||| || |||||| |||| ||  |  | 
Sbjct  3167  TGGACCAGACTCCCACAGGGTTTCAAAAACAGTCCCACCCTGTTTGATGAGGCATTGCA-  3225

Query  7821  CAG-GATTTGGACTCGTTTCGCCAGAGCCATAATTCAG---TTACGCTCCTGCAGTACAC  7876
             ||| ||  | |     ||   || || |||  |  |||   | |  || || ||||||  
Sbjct  3226  CAGAGACCTAGCAGACTT---CCGGATCCAGCACCCAGACTTGATCCTGCTACAGTACGT  3282

Query  7877  AGATGACTTGCTTCTGGCAGCCCCCTCCGAAGCCGAATGCCGACAGGCCACTGGAGACCT  7936
              |||||||| || ||||| ||  | ||||||   || |||| ||| |  ||| | | |||
Sbjct  3283  GGATGACTTACTGCTGGCCGCTACTTCCGAACTAGACTGCCAACAAGGTACTCGGGCCCT  3342

Query  7937  CCTCCAGGAGCTGGGGCAGTTGGGCTATCGGGCCAGTGCAAAGAAGGCTCAAATATGCAG  7996
              || ||    || ||| |  | || || ||||||   || ||||| || ||||| |||  
Sbjct  3343  TCTACAAACCCTAGGGGACCTCGGATACCGGGCCTCGGCCAAGAAAGCCCAAATCTGCCA  3402

Query  7997  GCAAACA-GTCACCTACCTGGGGTATAAACTGAAAGAAGGAGCCAAATGGCTGACAGAGG  8055
             | ||||| || |  |||||||||||    ||||  || ||    | ||||||||| ||||
Sbjct  3403  G-AAACAGGTTAAATACCTGGGGTACCTTCTGAGGGAGGGTCAGAGATGGCTGACTGAGG  3461

Query  8056  CCATGAAAGAGACTATTCTTAGACTTCCAGTCCCGACCTCAGCACGAGAGGTCCGTGAGG  8115
             | |  ||||||||| |  |  | |  || || || |   |  | ||| |  |  | ||| 
Sbjct  3462  CTAGAAAAGAGACTGTGATGGGGCAACCCGTTCCAAAGACTCCTCGACAACTAAGGGAGT  3521

Query  8116  TTTTAGGGACGACAGGCTACTGCTGGCTGTGGATTTTGGGGTATGCTGAAATAGCAAAAC  8175
             |  |||||||| |||||| |||| | || |||||    |||| ||| ||||| ||    |
Sbjct  3522  TCCTAGGGACGGCAGGCTTCTGCCGCCTCTGGATCCCTGGGTTTGCGGAAATGGCGGCCC  3581

Query  8176  CTCTGTATGAGGCAACCAAGGATAAGGTCCCT-TGGGCCTGGGGATCAGACCAACAGAAG  8234
             |  |||||      |||||  |   || | || |     |||||  ||||||| || |||
Sbjct  3582  CCTTGTATCCTCTTACCAA-AACGGGGACTCTGTTTAATTGGGGCCCAGACCAGCAAAAG  3640

Query  8235  GCCTACGATGAACTCAAGGTCGCTCTCCTAAGAGCCCCGGCTCTGGCATTGCCAGACCCC  8294
             |||||  | ||| ||||    || || ||||  ||||| || |||| |||||||||    
Sbjct  3641  GCCTATCAAGAAATCAAACAGGCCCTTCTAACTGCCCCCGCCCTGGGATTGCCAGATTTG  3700

Query  8295  CTGAAGCCCTTCACTCTCTTTGTTGATGAGAGGAGGGGAATAGCGAAAGGGGTGCTAATG  8354
                ||||||||    |||||||| || |||| |  |||    || ||||| || |||| |
Sbjct  3701  ACTAAGCCCTTTGAACTCTTTGTCGACGAGAAGCAGGGCTACGCCAAAGGCGTCCTAACG  3760

Query  8355  CAGCGTCTGGGGCCCTGGAAACGTCCGGTTGCCTATTTATCCAAGAAGCTAGATCCAGTT  8414
             ||    ||||| || |||   || || || |||||  | ||||| |||||||| ||||| 
Sbjct  3761  CAAAAACTGGGACCTTGGCGTCGGCCTGTGGCCTACCTGTCCAAAAAGCTAGACCCAGTG  3820

Query  8415  GCAGCATGATGGCCCCCGTGCTTAAGGAT  8443
             |||||  | |||||||| ||| || ||||
Sbjct  3821  GCAGCCGGGTGGCCCCCTTGCCTACGGAT  3849


 Score = 211 bits (233),  Expect = 2e-51
 Identities = 353/501 (70%), Gaps = 11/501 (2%)
 Strand=Plus/Plus

Query  9552   GGTACGAGGGTACGGGGAAGAGCG-CCGGGACGGAGTTGGGAAGTGGACTTTACTGAGGT  9610
              ||||||||  |||| || | | || || | ||  | ||||||| | ||||| ||||| ||
Sbjct  4957   GGTACGAG--TACGCGGGACATCGACCAGTACCCA-TTGGGAAATTGACTTCACTGAAGT  5013

Query  9611   AAAGCCTGGGAGGTGTGGGTATAAGTACTTGCTAGTAATGGTTGACACATTTTCGGGCTG  9670
               || || |||  ||  ||||| |||||| | || ||  | || ||||| || || |||||
Sbjct  5014   TAAACCAGGGCTGTACGGGTACAAGTACCTCCTGGTGTTCGTAGACACCTTCTCTGGCTG  5073

Query  9671   GGTGGAAGCCTTCCCCACGAAACGGGAGACTGCCCAAGTGGTTGCTAAGGCGTTACTAGA  9730
              ||||||||||||||| || ||||| || |||||| | || ||  | |||  | || ||||
Sbjct  5074   GGTGGAAGCCTTCCCAACTAAACGTGAAACTGCCAAGGTTGTGACCAAGAAGCTATTAGA  5133

Query  9731   AGAAATTATTCCC-AGATATGGGGTTCCTGAGGTTTTAGGCTCCGATAACGGCCCAGCTT  9789
              ||||| ||||||| ||||  ||| | ||  |||| || || |||||||| || || || |
Sbjct  5134   AGAAA-TATTCCCAAGATTCGGGATGCCACAGGTATTGGGTTCCGATAATGGGCCTGCCT  5192

Query  9790   TCATCAGTAACGTCCTACAGGGACTAGCCCGAGCGA-TAGGGATCAATTGGAAGTTACAT  9848
              || ||    | ||    |||    | | ||||   | | |||||| ||||||| ||||||
Sbjct  5193   TCGTCTCCCAGGTAAGTCAGTCGGT-GGCCGATTTACTGGGGATCGATTGGAAATTACAT  5251

Query  9849   TGTGAATATAATCCCCAGAGCTCAGGGCAGGTAGAGAGAATGAATCGGACTCTAAAGGAG  9908
              ||||  ||||  |||||||| ||||| |||||||| ||||||||| | ||  | ||||||
Sbjct  5252   TGTGCTTATAGACCCCAGAGTTCAGGTCAGGTAGAAAGAATGAATAGAACCATCAAGGAG  5311

Query  9909   ACCTTGTCCAAACTAGCCATCGAGACTGGC---GGGGACTGGGTGACCCTCTTACCCTAT  9965
              ||  |  | ||| ||  | | |   |||||    | ||||||||   |||  | ||||  
Sbjct  5312   ACTCTAACTAAATTAAACCTTGCAGCTGGCACTAGAGACTGGGTACTCCTACTCCCCTTA  5371

Query  9966   GCAATCTTCCGGGTCCGGAACTCACCATATGTACATGGTTTGACACCTTTCAAAATTCTG  10025
              ||  ||| ||| | ||||||| | ||       |||||  |||| || |   ||||||||
Sbjct  5372   GCCCTCTACCGAGCCCGGAACACTCCGGGCCCCCATGGACTGACTCCGTATGAAATTCTG  5431

Query  10026  TATGGGGCACCACCCCCCATT  10046
              ||||||||||| || ||| ||
Sbjct  5432   TATGGGGCACCCCCGCCCCTT  5452


 Score = 62.6 bits (68),  Expect = 6e-07
 Identities = 89/123 (72%), Gaps = 2/123 (2%)
 Strand=Plus/Plus

Query  8877  GGGACATCAGCACAGAAGGCCGAACTGATCGCGCTGGCGGAGGCGCTGGAACGGGCCGAA  8936
             || || ||||| |||   |||||||||||||| ||  |  | || ||| ||  ||| |||
Sbjct  4277  GGAACGTCAGCCCAGCGAGCCGAACTGATCGCACTCACCCAAGCCCTGAAAATGGCAGAA  4336

Query  8937  GG-GAGACGAGTGACTGTCTACACCGACAGCCGCTACGCCTTTGGCACTGTCCATGTGCA  8995
             ||  ||| |  | | ||| ||||| || |||||||| ||||| |  || | |||||| ||
Sbjct  4337  GGTAAGAAG-CTAAATGTTTACACTGATAGCCGCTATGCCTTCGCTACGGCCCATGTTCA  4395

Query  8996  TGG  8998
             |||
Sbjct  4396  TGG  4398


 Score = 55.4 bits (60),  Expect = 1e-04
 Identities = 261/409 (64%), Gaps = 7/409 (2%)
 Strand=Plus/Plus

Query  5868  CAGTACTGGCCC-TTTTCTAGCAGTGATCTGTACAACTGGAAGGCTCAAAACCCTCCTTT  5926
             |||||||||||  |||||   |   ||||| || ||||||||   | | |||||| | ||
Sbjct  1312  CAGTACTGGCCGGTTTTCCTCCTCGGATCTATATAACTGGAAAAATAATAACCCTTCCTT  1371

Query  5927  TTCTGAGGACCC--GAAAGGCCTAACTGACCTGTTCGAGTCTGTCATGCATACACACAGT  5984
              || || || ||  | ||    | |||| | |  ||||||||||| |    || |||   
Sbjct  1372  CTCCGAAGATCCAGGTAAAT--TGACTGCCTTAATCGAGTCTGTCCTCACCACCCACCAG  1429

Query  5985  CCCACTTGGGATGATTGCCAGCAGCTTCTTAAGACCTTATTCACCACCGAGGAGCGCGAG  6044
             || ||||||||||| || || ||| | ||   |||  |  | ||    || ||     ||
Sbjct  1430  CCTACTTGGGATGACTGTCAACAGTTGCTGGGGACTCTGCTGACAGGAGAAGAAAAGCAG  1489

Query  6045  CGAATCCTCACCGAGGCCAGAAAAAATGTCCCCGGCGACAACGGACAACCGACGATCTTG  6104
             ||  | |||   || ||||||||    ||||  |||||| | || |  || ||    |||
Sbjct  1490  CGGGTGCTCCTGGAAGCCAGAAAGGCAGTCCGGGGCGACGATGGCCGCCCCACCCAATTG  1549

Query  6105  CCGAACCTGATCGACGAGCGCTTTCCCC-TGAATAGACCGGATTGGGACTTTGGAAACGC  6163
             || ||   |||||| |   ||||||||| |  |  | || || |||||||     | |  
Sbjct  1550  CCCAATGAGATCGAGGCT-GCTTTCCCCCTCGAACGTCCCGACTGGGACTACACCACCCT  1608

Query  6164  AGAAGGTAGGGAGCGTCTCCGAGTCTACCGCCAGACTCTTATGGCAGGTCTCCGAGCGGC  6223
                ||||||| | |  ||     |||| ||||||   ||  |||| ||||||| |   ||
Sbjct  1609  TAGAGGTAGGAACCACCTAGTTCTCTATCGCCAGCTGCTCTTGGCGGGTCTCCAAAATGC  1668

Query  6224  GGCACGCCGCCCCACCAATTTGGCCAAGGTAAAGGCTATAATGCAAGGG  6272
             ||   |  |||||||||||||||| |||||||| |  ||||  || |||
Sbjct  1669  GGGCAGGAGCCCCACCAATTTGGCTAAGGTAAAAGGAATAACCCAGGGG  1717


 Score = 41.9 bits (45),  Expect = 2.1
 Identities = 54/75 (72%), Gaps = 0/75 (0%)
 Strand=Plus/Plus

Query  5208  ACATTCTGCTCTGCAGAATGGCCTACTTTTAATGTGGGCTGGCCCTCCCAGGGAACTTTT  5267
             || ||||||||||| || ||||| |||||   ||| || |||||     | || ||||||
Sbjct  746   ACCTTCTGCTCTGCCGAGTGGCCAACTTTCGGTGTAGGGTGGCCGCAAGATGGTACTTTT  805

Query  5268  TCCCTAGACATTATT  5282
                 | |||||||||
Sbjct  806   AATTTGGACATTATT  820


 Score = 41.0 bits (44),  Expect = 2.1
 Identities = 22/22 (100%), Gaps = 0/22 (0%)
 Strand=Plus/Plus

Query  4568  CATTTGGGGGCTCGTCCGGGAT  4589
             ||||||||||||||||||||||
Sbjct  142   CATTTGGGGGCTCGTCCGGGAT  163


>X94150.1 Retroviridae complete genome (murine type C retrovirus)
Length=8135

 Score = 294 bits (325),  Expect = 2e-76
 Identities = 664/989 (67%), Gaps = 12/989 (1%)
 Strand=Plus/Plus

Query  7461  GGAATACTGAAACCTTGCCATTCTGCCTGGAACACCCCACTTCTCCCCGTTAAGAAACCG  7520
             |||||| ||  ||||||||| ||  |||||||||| || || || |||||||||||||| 
Sbjct  2867  GGAATATTGGTACCTTGCCAGTCCCCCTGGAACACACCCCTGCTGCCCGTTAAGAAACCA  2926

Query  7521  GGGGGAAAAGATTATAGGCCAGTCCAGGACTTGAGGGAAGTGAATAAGAGGGTTGAAGAC  7580
             |||   || ||||| ||||| ||||||||  |||| ||||| || ||| |||| ||||| 
Sbjct  2927  GGGACTAATGATTACAGGCCTGTCCAGGATCTGAGAGAAGTCAACAAGCGGGTGGAAGAT  2986

Query  7581  ATCCACCCCACGGTCCCCAACCCTTATACCTTACTAAGTCACTTGCCCCCTTCACATGTC  7640
             ||||||||||| || ||||| ||||| | | |  |||||    | || || || ||    
Sbjct  2987  ATCCACCCCACCGTGCCCAATCCTTACAACCTCTTAAGTGGACTCCCTCCGTCCCACCAG  3046

Query  7641  TGGTATACTACCTTAGACCTAAAGGATGCGTTTTTTAGCATAGCCCTGGCACCCAGCAGC  7700
             ||||| |||    | ||  |||| ||||| |||||  || |    ||    |||| ||| 
Sbjct  3047  TGGTACACTGTGCTTGATTTAAAAGATGCCTTTTTCTGCCTGAGACTCCACCCCACCAGT  3106

Query  7701  CAACACATTTTTGCCTTCGAATGGAATGATGGCAATACGGAAACCCCCGGGCAGCTGACC  7760
             || |   | |||||||| || ||||  |||    | | || || | | || ||  |||||
Sbjct  3107  CAGCCTCTCTTTGCCTTTGAGTGGAGAGATCCAGAAATGGGAATCTCTGGACAATTGACC  3166

Query  7761  TGGACTAGACTACCGCAAGGCTTCAAAAACTCTCCAACTCTGTTTAATGAAGCCCTAAAT  7820
             ||||| ||||| || || || |||||||||  ||| || |||||| |||| ||  |  | 
Sbjct  3167  TGGACCAGACTCCCACAGGGTTTCAAAAACAGTCCCACCCTGTTTGATGAGGCATTGCA-  3225

Query  7821  CAG-GATTTGGACTCGTTTCGCCAGAGCCATAATTCAG---TTACGCTCCTGCAGTACAC  7876
             ||| ||  | |     ||   || || |||  |  |||   | |  || || ||||||  
Sbjct  3226  CAGAGACCTAGCAGACTT---CCGGATCCAGCACCCAGACTTGATCCTGCTACAGTACGT  3282

Query  7877  AGATGACTTGCTTCTGGCAGCCCCCTCCGAAGCCGAATGCCGACAGGCCACTGGAGACCT  7936
              |||||||| || ||||| ||  | ||||||   || |||| ||| |  ||| | | |||
Sbjct  3283  GGATGACTTACTGCTGGCCGCTACTTCCGAACTAGACTGCCAACAAGGTACTCGGGCCCT  3342

Query  7937  CCTCCAGGAGCTGGGGCAGTTGGGCTATCGGGCCAGTGCAAAGAAGGCTCAAATATGCAG  7996
              || ||    || ||| |  | || || ||||||   || ||||| || ||||| |||  
Sbjct  3343  TCTACAAACCCTAGGGGACCTCGGATACCGGGCCTCGGCCAAGAAAGCCCAAATCTGCCA  3402

Query  7997  GCAAACA-GTCACCTACCTGGGGTATAAACTGAAAGAAGGAGCCAAATGGCTGACAGAGG  8055
             | ||||| || |  |||||||||||    ||||  || ||    | ||||||||| ||||
Sbjct  3403  G-AAACAGGTTAAATACCTGGGGTACCTTCTGAGGGAGGGTCAGAGATGGCTGACTGAGG  3461

Query  8056  CCATGAAAGAGACTATTCTTAGACTTCCAGTCCCGACCTCAGCACGAGAGGTCCGTGAGG  8115
             | |  ||||||||| |  |  | |  || || || |   |  | ||| |  |  | ||| 
Sbjct  3462  CTAGAAAAGAGACTGTGATGGGGCAACCCGTTCCAAAGACTCCTCGACAACTAAGGGAGT  3521

Query  8116  TTTTAGGGACGACAGGCTACTGCTGGCTGTGGATTTTGGGGTATGCTGAAATAGCAAAAC  8175
             |  |||||||| |||||| |||| | || |||||    |||| ||| ||||| ||    |
Sbjct  3522  TCCTAGGGACGGCAGGCTTCTGCCGCCTCTGGATCCCTGGGTTTGCGGAAATGGCGGCCC  3581

Query  8176  CTCTGTATGAGGCAACCAAGGATAAGGTCCCT-TGGGCCTGGGGATCAGACCAACAGAAG  8234
             |  |||||      |||||  |   || | || |     |||||  ||||||| || |||
Sbjct  3582  CCTTGTATCCTCTTACCAA-AACGGGGACTCTGTTTAATTGGGGCCCAGACCAGCAAAAG  3640

Query  8235  GCCTACGATGAACTCAAGGTCGCTCTCCTAAGAGCCCCGGCTCTGGCATTGCCAGACCCC  8294
             |||||  | ||| ||||    || || ||||  ||||| || |||| |||||||||    
Sbjct  3641  GCCTATCAAGAAATCAAACAGGCCCTTCTAACTGCCCCCGCCCTGGGATTGCCAGATTTG  3700

Query  8295  CTGAAGCCCTTCACTCTCTTTGTTGATGAGAGGAGGGGAATAGCGAAAGGGGTGCTAATG  8354
                ||||||||    |||||||| || |||| |  |||    || ||||| || |||| |
Sbjct  3701  ACTAAGCCCTTTGAACTCTTTGTCGACGAGAAGCAGGGCTACGCCAAAGGCGTCCTAACG  3760

Query  8355  CAGCGTCTGGGGCCCTGGAAACGTCCGGTTGCCTATTTATCCAAGAAGCTAGATCCAGTT  8414
             ||    ||||| || |||   || || || |||||  | ||||| |||||||| ||||| 
Sbjct  3761  CAAAAACTGGGACCTTGGCGTCGGCCTGTGGCCTACCTGTCCAAAAAGCTAGACCCAGTG  3820

Query  8415  GCAGCATGATGGCCCCCGTGCTTAAGGAT  8443
             |||||  | |||||||| ||| || ||||
Sbjct  3821  GCAGCCGGGTGGCCCCCTTGCCTACGGAT  3849


 Score = 211 bits (233),  Expect = 2e-51
 Identities = 353/501 (70%), Gaps = 11/501 (2%)
 Strand=Plus/Plus

Query  9552   GGTACGAGGGTACGGGGAAGAGCG-CCGGGACGGAGTTGGGAAGTGGACTTTACTGAGGT  9610
              ||||||||  |||| || | | || || | ||  | ||||||| | ||||| ||||| ||
Sbjct  4957   GGTACGAG--TACGCGGGACATCGACCAGTACCCA-TTGGGAAATTGACTTCACTGAAGT  5013

Query  9611   AAAGCCTGGGAGGTGTGGGTATAAGTACTTGCTAGTAATGGTTGACACATTTTCGGGCTG  9670
               || || |||  ||  ||||| |||||| | || ||  | || ||||| || || |||||
Sbjct  5014   TAAACCAGGGCTGTACGGGTACAAGTACCTCCTGGTGTTCGTAGACACCTTCTCTGGCTG  5073

Query  9671   GGTGGAAGCCTTCCCCACGAAACGGGAGACTGCCCAAGTGGTTGCTAAGGCGTTACTAGA  9730
              ||||||||||||||| || ||||| || |||||| | || ||  | |||  | || ||||
Sbjct  5074   GGTGGAAGCCTTCCCAACTAAACGTGAAACTGCCAAGGTTGTGACCAAGAAGCTATTAGA  5133

Query  9731   AGAAATTATTCCC-AGATATGGGGTTCCTGAGGTTTTAGGCTCCGATAACGGCCCAGCTT  9789
              ||||| ||||||| ||||  ||| | ||  |||| || || |||||||| || || || |
Sbjct  5134   AGAAA-TATTCCCAAGATTCGGGATGCCACAGGTATTGGGTTCCGATAATGGGCCTGCCT  5192

Query  9790   TCATCAGTAACGTCCTACAGGGACTAGCCCGAGCGA-TAGGGATCAATTGGAAGTTACAT  9848
              || ||    | ||    |||    | | ||||   | | |||||| ||||||| ||||||
Sbjct  5193   TCGTCTCCCAGGTAAGTCAGTCGGT-GGCCGATTTACTGGGGATCGATTGGAAATTACAT  5251

Query  9849   TGTGAATATAATCCCCAGAGCTCAGGGCAGGTAGAGAGAATGAATCGGACTCTAAAGGAG  9908
              ||||  ||||  |||||||| ||||| |||||||| ||||||||| | ||  | ||||||
Sbjct  5252   TGTGCTTATAGACCCCAGAGTTCAGGTCAGGTAGAAAGAATGAATAGAACCATCAAGGAG  5311

Query  9909   ACCTTGTCCAAACTAGCCATCGAGACTGGC---GGGGACTGGGTGACCCTCTTACCCTAT  9965
              ||  |  | ||| ||  | | |   |||||    | ||||||||   |||  | ||||  
Sbjct  5312   ACTCTAACTAAATTAAACCTTGCAGCTGGCACTAGAGACTGGGTACTCCTACTCCCCTTA  5371

Query  9966   GCAATCTTCCGGGTCCGGAACTCACCATATGTACATGGTTTGACACCTTTCAAAATTCTG  10025
              ||  ||| ||| | ||||||| | ||       |||||  |||| || |   ||||||||
Sbjct  5372   GCCCTCTACCGAGCCCGGAACACTCCGGGCCCCCATGGACTGACTCCGTATGAAATTCTG  5431

Query  10026  TATGGGGCACCACCCCCCATT  10046
              ||||||||||| || ||| ||
Sbjct  5432   TATGGGGCACCCCCGCCCCTT  5452


 Score = 62.6 bits (68),  Expect = 6e-07
 Identities = 89/123 (72%), Gaps = 2/123 (2%)
 Strand=Plus/Plus

Query  8877  GGGACATCAGCACAGAAGGCCGAACTGATCGCGCTGGCGGAGGCGCTGGAACGGGCCGAA  8936
             || || ||||| |||   |||||||||||||| ||  |  | || ||| ||  ||| |||
Sbjct  4277  GGAACGTCAGCCCAGCGAGCCGAACTGATCGCACTCACCCAAGCCCTGAAAATGGCAGAA  4336

Query  8937  GG-GAGACGAGTGACTGTCTACACCGACAGCCGCTACGCCTTTGGCACTGTCCATGTGCA  8995
             ||  ||| |  | | ||| ||||| || |||||||| ||||| |  || | |||||| ||
Sbjct  4337  GGTAAGAAG-CTAAATGTTTACACTGATAGCCGCTATGCCTTCGCTACGGCCCATGTTCA  4395

Query  8996  TGG  8998
             |||
Sbjct  4396  TGG  4398


 Score = 55.4 bits (60),  Expect = 1e-04
 Identities = 261/409 (64%), Gaps = 7/409 (2%)
 Strand=Plus/Plus

Query  5868  CAGTACTGGCCC-TTTTCTAGCAGTGATCTGTACAACTGGAAGGCTCAAAACCCTCCTTT  5926
             |||||||||||  |||||   |   ||||| || ||||||||   | | |||||| | ||
Sbjct  1312  CAGTACTGGCCGGTTTTCCTCCTCGGATCTATATAACTGGAAAAATAATAACCCTTCCTT  1371

Query  5927  TTCTGAGGACCC--GAAAGGCCTAACTGACCTGTTCGAGTCTGTCATGCATACACACAGT  5984
              || || || ||  | ||    | |||| | |  ||||||||||| |    || |||   
Sbjct  1372  CTCCGAAGATCCAGGTAAAT--TGACTGCCTTAATCGAGTCTGTCCTCACCACCCACCAG  1429

Query  5985  CCCACTTGGGATGATTGCCAGCAGCTTCTTAAGACCTTATTCACCACCGAGGAGCGCGAG  6044
             || ||||||||||| || || ||| | ||   |||  |  | ||    || ||     ||
Sbjct  1430  CCTACTTGGGATGACTGTCAACAGTTGCTGGGGACTCTGCTGACAGGAGAAGAAAAGCAG  1489

Query  6045  CGAATCCTCACCGAGGCCAGAAAAAATGTCCCCGGCGACAACGGACAACCGACGATCTTG  6104
             ||  | |||   || ||||||||    ||||  |||||| | || |  || ||    |||
Sbjct  1490  CGGGTGCTCCTGGAAGCCAGAAAGGCAGTCCGGGGCGACGATGGCCGCCCCACCCAATTG  1549

Query  6105  CCGAACCTGATCGACGAGCGCTTTCCCC-TGAATAGACCGGATTGGGACTTTGGAAACGC  6163
             || ||   |||||| |   ||||||||| |  |  | || || |||||||     | |  
Sbjct  1550  CCCAATGAGATCGAGGCT-GCTTTCCCCCTCGAACGTCCCGACTGGGACTACACCACCCT  1608

Query  6164  AGAAGGTAGGGAGCGTCTCCGAGTCTACCGCCAGACTCTTATGGCAGGTCTCCGAGCGGC  6223
                ||||||| | |  ||     |||| ||||||   ||  |||| ||||||| |   ||
Sbjct  1609  TAGAGGTAGGAACCACCTAGTTCTCTATCGCCAGCTGCTCTTGGCGGGTCTCCAAAATGC  1668

Query  6224  GGCACGCCGCCCCACCAATTTGGCCAAGGTAAAGGCTATAATGCAAGGG  6272
             ||   |  |||||||||||||||| |||||||| |  ||||  || |||
Sbjct  1669  GGGCAGGAGCCCCACCAATTTGGCTAAGGTAAAAGGAATAACCCAGGGG  1717


 Score = 41.9 bits (45),  Expect = 2.1
 Identities = 54/75 (72%), Gaps = 0/75 (0%)
 Strand=Plus/Plus

Query  5208  ACATTCTGCTCTGCAGAATGGCCTACTTTTAATGTGGGCTGGCCCTCCCAGGGAACTTTT  5267
             || ||||||||||| || ||||| |||||   ||| || |||||     | || ||||||
Sbjct  746   ACCTTCTGCTCTGCCGAGTGGCCAACTTTCGGTGTAGGGTGGCCGCAAGATGGTACTTTT  805

Query  5268  TCCCTAGACATTATT  5282
                 | |||||||||
Sbjct  806   AATTTGGACATTATT  820


 Score = 41.0 bits (44),  Expect = 2.1
 Identities = 22/22 (100%), Gaps = 0/22 (0%)
 Strand=Plus/Plus

Query  4568  CATTTGGGGGCTCGTCCGGGAT  4589
             ||||||||||||||||||||||
Sbjct  142   CATTTGGGGGCTCGTCCGGGAT  163


>NC_022517.1 Baboon endogenous virus strain M7 proviral DNA, complete 
genome
Length=8507

 Score = 238 bits (263),  Expect = 1e-59
 Identities = 1234/1937 (64%), Gaps = 79/1937 (4%)
 Strand=Plus/Plus

Query  6695  GCGGCCCCGACTGGATAGGGGACAGTGTGCAAACTGCAAAGAGTATGGACATTGGAAGAG  6754
             ||||||   | | |||| ||  ||||| ||  |||||||||||   || |||||||  | 
Sbjct  2466  GCGGCCTAAAGTAGATAAGGACCAGTGCGCCTACTGCAAAGAGCGAGGGCATTGGATCAA  2525

Query  6755  GGAGTGCCCCAAGCGCC--AGGGCCAAACAGGGCAAGACGCACGGGTCCTG-CTGGCGGG  6811
             ||| ||||||||||| |  || | | |  ||   ||  ||| |  |||||  |    || 
Sbjct  2526  GGACTGCCCCAAGCGTCCTAGAGACCAGAAGA--AACCCGCCCCTGTCCTCACCTTAGGT  2583

Query  6812  GATGGAGAGTGACTAGGGGAGACGAGACTC-GGATCCCCTCCCCGAGTCTTGGGTAACTG  6870
             || ||| || || |||||| | |  | ||| ||| |||| ||||||| |  || ||||| 
Sbjct  2584  GA-GGACAGCGAATAGGGGTGTCAGGGCTCTGGAGCCCC-CCCCGAGCCCCGGCTAACTC  2641

Query  6871  CGTATGTGGAGGGGAAGCCAGTAGGATTCCTGGTAGACACAGGAGCCCAGTACTCAGTTT  6930
               | ||| | |||| | ||       ||| |||| |||||||| |||||  |||| ||||
Sbjct  2642  TATCTGTAGGGGGGCATCCCACCACCTTCTTGGTGGACACAGGCGCCCAACACTCGGTTT  2701

Query  6931  TAAATAAGCCCA-CAGAGCCCTTATCTCA-GAAAACCAGTTTGGTGCAAGGGGCAACTGG  6988
             | |  ||| | | | || ||||   |||  | | | |  || ||| || |||||||| ||
Sbjct  2702  TGACCAAGGCAAACGGACCCCTGTCCTCTCGTACATC--TTGGGTCCAGGGGGCAACAGG  2759

Query  6989  GTCCAAGGCTTATTGGTGGACTAGTAGGCGCCAAGTGGACTTAGGCCGCCACCAA--GTG  7046
                 |||    |    |||||||   | ||   |||  || ||||  || |  ||  |||
Sbjct  2760  AAGAAAGATGCACAAATGGACTAACCGCCGGACAGTTAACCTAGG--GCAAGGAATGGTG  2817

Query  7047  ACCCACTCCTTCCTAGTTATCCCTGAATGCCC-TGCCCCCTTATTGGGGCGCGATCTCCT  7105
             || ||||||||| | ||  | |||||||| || | ||||||| | |||||| ||||||||
Sbjct  2818  ACACACTCCTTCTTGGTGGTACCTGAATGTCCGTACCCCCTTCT-GGGGCGAGATCTCCT  2876

Query  7106  GACTAAGATCAGGGCTCAGATCCATTTT---GAGCCGGATGGCATTAAGCTATTGGATGG  7162
              || ||  || | ||||||||||| ||    ||| | |  | |    || | || ||  |
Sbjct  2877  AACCAAACTCGGAGCTCAGATCCACTTCTCCGAGGCAGGGGCCC---AGGTGTTAGACCG  2933

Query  7163  CCAAAGACAGCCTCTCCACATTTTGACCCTGTCTCTTGTGGATGAACATCGCCTGTTCGC  7222
               |  | || ||  |||| ||||||||  |||||||    |||||||| || || || | 
Sbjct  2934  AGATGGCCAACCCATCCAAATTTTGACTGTGTCTCTGCAAGATGAACACCGGCTTTTTGA  2993

Query  7223  CCTGCAGGACAACCCCTACAACCCTCCCTCTACAGAATGGCCCCATGATATGGATTATTG  7282
             | | | || || | ||    | |||||||               ||| | ||| |||   
Sbjct  2994  CATCCCGGTCACCACC----AGCCTCCCTG--------------ATG-TCTGG-TTACAA  3033

Query  7283  GCTTAAAACGTACCCTCAGGCGTGGGCGGAAATAGCGGGTGTGGGCCGGGCGGCCCGCCG  7342
             | ||      | ||| || || ||||||||||  |  ||  | || |||||     | | 
Sbjct  3034  GATT------TTCCC-CAAGCTTGGGCGGAAACGGGAGGACTTGGGCGGGCCAAGTGTCA  3086

Query  7343  AGCACCAGTAGTGGTGGAACTTAAAGCCTCGGCCCAGCCTATCTGGATCCGCCAGTACCC  7402
             ||| ||| |  |  | || || ||  || | ||   |||| | |  |||   || |||||
Sbjct  3087  AGCCCCAATCATAATTGATCTAAAGCCCACAGCGGTGCCTGTATCTATCAAACAATACCC  3146

Query  7403  CATGTCTGCAGAGGCGCGGAAAGGGATTGCCCCGCACATTAACCGTTTACTGGAAGCTGG  7462
             ||||     ||| || |  |  || |||   |  ||||||| |   || || |||  |||
Sbjct  3147  CATGAGCCTAGAAGCTCATATGGGCATTCGGCAACACATTATCAAATTTCTAGAACTTGG  3206

Query  7463  AATACTGAAACCTTGCCATTCTGCCTGGAACACCCCACTTCTCCCCGTTAAGAAACCGGG  7522
             | |  ||  |||||| |  ||  ||||||| || || ||||| || || || || || ||
Sbjct  3207  AGTTTTGCGACCTTGTCGCTCACCCTGGAATACTCCTCTTCTGCCAGTAAAAAAGCCTGG  3266

Query  7523  GGGAAAAGATTATAGGCCAGTCCAGGACTTGAGGGAAGTGAATAAGAGGGTTGAAGACAT  7582
                  | ||||| ||||| ||||| || ||||| ||| | ||||| ||   ||  || ||
Sbjct  3267  TACCCAGGATTACAGGCCCGTCCAAGATTTGAGAGAAATTAATAAAAGAACTGTGGATAT  3326

Query  7583  CCACCCCACGGTCCCCAACCCTTATACCTTACTAAGTCACTTGCCCCCTTCACATGTCTG  7642
             |||||| ||||||||||| ||||| | ||| || |||  |||    ||     |   |||
Sbjct  3327  CCACCCTACGGTCCCCAATCCTTACAACTTGCTCAGTACCTTAAAACCAGACTACAGCTG  3386

Query  7643  GTATAC--TACCTTAGACCTAAAGGATGCGTTTTTTAGCATAGCCCTGGCACCCAGCAGC  7700
             ||||||  |||  | ||| |||| ||||| || ||| |  || ||||||| |||   |||
Sbjct  3387  GTATACCGTAC--TGGACTTAAAAGATGCCTTCTTTTGTTTACCCCTGGCCCCCCAAAGC  3444

Query  7701  CAACACATTTTTGCCTTCGAATGGAATGATGGCAATACGGAAACCCCCGGGCAGCTGACC  7760
             ||  |  | |||||||| || ||||| ||     | |  | || | | || ||  |||||
Sbjct  3445  CAGGAACTATTTGCCTTTGAGTGGAAGGACCCTGAGAGAGGAATCTCAGGCCAATTGACC  3504

Query  7761  TGGACTAGACTACCGCAAGGCTTCAAAAACTCTCCAACTCTGTTTAATGAAGCCCTAAAT  7820
             |||||| |||| || || || |||||||||||||| ||||| ||  |||| || ||  | 
Sbjct  3505  TGGACTCGACTTCCCCAGGGGTTCAAAAACTCTCCCACTCTCTTCGATGAGGCTCTCCA-  3563

Query  7821  CAGGATTTGGACTCGTTTCGCCAGAGCCATAATTC---AGTTACGCTCCTGCAGTACACA  7877
             ||||      || ||  |  || || |||  || |   ||| || || || |||||   |
Sbjct  3564  CAGGGACCTCAC-CGACT-TCCGGACCCAGCATCCAGAAGTGACCCTGCTCCAGTATGTA  3621

Query  7878  GATGACTTGCTTCTGGCAGCCCCCTC---CGAAGCCGAATGCCGACAGGCCACTGGAGAC  7934
             |||||| | ||  |||| |||||| |     |||||   |||   || |  ||| |  | 
Sbjct  3622  GATGACCTCCTCTTGGCGGCCCCCACAAAGAAAGCC---TGCACGCAAGGTACTAGGCAT  3678

Query  7935  CTCCTCCAGGAGCTGGGGCAGTTGGGCTATCGGGCCAGTGCAAAGAAGGCTCAAATATG-  7993
             || |||||||| || ||  ||   || || |||||   ||| |||||||| ||||| || 
Sbjct  3679  CTACTCCAGGAACTAGGTGAGAAAGGATACCGGGCATCTGCCAAGAAGGCACAAATTTGT  3738

Query  7994  CAGGCAAACAGTCACCTACCTGGGGTATAAACTGAAAGAAGGAGCCAAATGGCTGA---C  8050
             ||| | ||  || || ||||||||||| | |||||  || |||   |  ||||| |   |
Sbjct  3739  CAGACCAA-GGTAACTTACCTGGGGTACATACTGAGTGAGGGAAAAAGGTGGCTCACCCC  3797

Query  8051  AGAGGCCATGAAAGAGACTATTCTTAGACTTCCA--GTCCCGACCTCAGCACGAGAGGTC  8108
              | |  |||   ||||||| |   | |  |||||  | ||||   ||  |  ||||||| 
Sbjct  3798  TGGGCGCAT---AGAGACTGTGGCTCGCATTCCACCGCCCCGGAATC--CCAGAGAGGTG  3852

Query  8109  CGTGAGGTTTTAGGGACGACAGGCTACTGCTGGCTGTGGATTTTGGGGTATGCTGAAATA  8168
             |||||  |  | || ||  | || | |||  |  |||||||    || | ||||||| | 
Sbjct  3853  CGTGAATTCCTGGGAACTGCTGGGTTCTGTCGCTTGTGGATACCCGGTTTTGCTGAATTG  3912

Query  8169  GCAAAACCTCTGTATGAGGCAACCAAGGATAAGGTCCCTTGGGCCTGGGGATCAGACCAA  8228
             ||    || || || |     |||||||| |    |||||   |||||    |||| || 
Sbjct  3913  GCCGCCCCCCTTTACGCACTCACCAAGGAAAGCACCCCTTTCACCTGGCAGACAGAGCAT  3972

Query  8229  CAGAAGGCCTACGATGAACTCAAGGTCGCTCTCCTAAGAGCCCCGGCTCTGGCATTGCCA  8288
             ||   ||| |  || | ||| ||    || ||| |    ||||| || || |  || || 
Sbjct  3973  CAATTGGCTTTTGAGGCACTAAAAAAGGCACTCTTGTCTGCCCCAGCCCTTGGGTTACCG  4032

Query  8289  GACCCCCTGAAGCCCTTCACTCTCTTTGTTGATGAGAGGAGGGGAATAGCGAAAGGGGTG  8348
             ||| ||   |||||||| || |||||  | || || |||   || || || ||||| || 
Sbjct  4033  GACACCTCAAAGCCCTTTACCCTCTTCCTGGACGAAAGGCAAGGGATTGCCAAAGGAGTC  4092

Query  8349  CTAATGCAGCGTCTGGGGCCCTGGAAACGTCCGGTTGCCTATTTATCCAAGAAGCTAGAT  8408
             || |  ||     ||||||| |||||| | ||||| || ||  | ||||||||||| || 
Sbjct  4093  CTGACCCAAAAATTGGGGCCTTGGAAAAGACCGGTAGCATACCTGTCCAAGAAGCTGGAC  4152

Query  8409  CCAGTTGCAGCATGATGGCCCCCGTGCTTAAGGATCATTGCGACAGTAGCCCTAATGGTG  8468
             || || || ||  | |||||||| ||  |  | ||||| ||  |    ||  |  |||| 
Sbjct  4153  CCTGTGGCGGCCGGCTGGCCCCCATGTCTTCGTATCATGGCAGCCACCGCTATGCTGGTC  4212

Query  8469  AAGGATGCTGATAAACTCACTTTTGGGCAACATCTGAAGGTAGTAACCCCCCATGCGATC  8528
             || ||  ||| |||  | ||  ||||||| |  ||||  ||  | || || ||| |  | 
Sbjct  4213  AAAGACTCTGCTAAGTTAACCCTTGGGCAGCCACTGACTGTTATTACTCCACATACTCTA  4272

Query  8529  GAGGGGGTCCTGAAATATCCCCCTGGTAGGTGGATGACTAATGCCCGACTAACCCATTAC  8588
             ||||   |  ||    | ||||| |   ||||||| || || || || |||||||| |||
Sbjct  4273  GAGGCCATAGTGCGGCAGCCCCCGGACCGGTGGATAACCAACGCACGCCTAACCCACTAC  4332

Query  8589  CAAGGACTCTTGCTAGA  8605
             || |  ||||| || ||
Sbjct  4333  CAGGCCCTCTTACTGGA  4349


 Score = 187 bits (207),  Expect = 2e-44
 Identities = 258/359 (72%), Gaps = 14/359 (4%)
 Strand=Plus/Plus

Query  9587  TTGGGAAGTGGACTTTACTGAGGTAAAGCCTGGGAGGTGTGGGTATAAGTACTTGCTAGT  9646
             ||||||| | ||||| ||||| ||||| |||        ||||||||||||||| |||||
Sbjct  5319  TTGGGAAATAGACTTCACTGAAGTAAAACCTCACTATGCTGGGTATAAGTACTTACTAGT  5378

Query  9647  AATGGTTGACACATTTTCGGGCTGGGTGGAAGCCTTCCCCACGAAACGGGAGACTGCCCA  9706
               | || || || ||||| || ||||| |||||||| |||||    |  || || || ||
Sbjct  5379  GTTTGTAGATACCTTTTCAGGATGGGTAGAAGCCTTTCCCACCCGGCAAGAAACGGCACA  5438

Query  9707  AGTGGTTGCTAAGGCGTTACTAGAAGAAATTATTCCCAGATATGGGGTTCCTGAGGTTTT  9766
               | || || |||  | | |||||||||||  |||| |||| |||  ||||  ||||  |
Sbjct  5439  CATAGTAGCCAAGAAGATCCTAGAAGAAATCTTTCCTAGATTTGGACTTCCCAAGGTAAT  5498

Query  9767  AGGCTCCGATAACGGCCCAGCTTTCAT----CAGTAACGTCCTACAGGGACTAGCCCGAG  9822
              || || || ||||| || || ||| |    |||  | |||    |||| |||||| |  
Sbjct  5499  TGGGTCAGACAACGGGCCGGCCTTCGTTTCCCAGGTAAGTC----AGGGGCTAGCCAG--  5552

Query  9823  CGATA---GGGATCAATTGGAAGTTACATTGTGAATATAATCCCCAGAGCTCAGGGCAGG  9879
              ||||   ||||| |||||||| || |||||||  ||||  |||||||||||||| ||||
Sbjct  5553  -GATACTGGGGATTAATTGGAAATTGCATTGTGCTTATAGACCCCAGAGCTCAGGACAGG  5611

Query  9880  TAGAGAGAATGAATCGGACTCTAAAGGAGACCTTGTCCAAACTAGCCATCGAGACTGGC  9938
             |||||||||||||| | ||  |||| |||||| |  | ||| |  || | |||||||||
Sbjct  5612  TAGAGAGAATGAATAGAACAATAAAAGAGACCCTTACTAAATTGACCTTAGAGACTGGC  5670


 Score = 160 bits (177),  Expect = 3e-36
 Identities = 304/443 (69%), Gaps = 16/443 (4%)
 Strand=Plus/Plus

Query  5868  CAGTACTGGCCCTTTTCTAGCAGTGATCTGTACAACTGGAAGGCTCAAAACCCTCCTTTT  5927
             ||||||||||||||||||  |   || || || || |||||  | || |||||  | |||
Sbjct  1690  CAGTACTGGCCCTTTTCTGCCTCGGACCTCTATAATTGGAAAACCCATAACCCCTCCTTT  1749

Query  5928  TCTGAGGACCCGAAAGGCCTAACTGACCT----GTTCGAGTCTGTCATGCATACACACAG  5983
             ||  | |||||  | |||||   ||||||    | | || ||  |  | |  || |||  
Sbjct  1750  TCCCAAGACCCCCA-GGCCT---TGACCTCGTTGATAGAATCAATTCTCCTCACCCACCA  1805

Query  5984  TCCCACTTGGGATGATTGCCAGCAGCTTCTTAAGACCTTATTCACCACCGAGGAGCGCGA  6043
              || || ||||||||||| || |||||| |  ||  | |  | |||||||| ||  |  |
Sbjct  1806  GCCTACCTGGGATGATTGTCAACAGCTTTTGCAGGTCCTTCTAACCACCGAAGAAAGGCA  1865

Query  6044  GCGAATCCTCACCGAGGCCAGAAAAAATGTCCCCGGC----GACAACGGACAACCGACGA  6099
             |||| |||||   || ||| | |||||||| || ||     ||   |   ||||| | | 
Sbjct  1866  GCGAGTCCTCCTGGAAGCCCGGAAAAATGTGCCGGGGCCTGGAGGCCTTCCAACCCA-GC  1924

Query  6100  TCTTGCCGAACCTGATCGACGAGCGCTTTCCCCTGAATAGACCGGATTGGGACTTTGGAA  6159
             ||   || ||    || |||||| | |||||||| |   | ||||| ||||| | ||  |
Sbjct  1925  TC---CCCAATGAAATAGACGAGGGATTTCCCCTCACCCGCCCGGACTGGGATTATGAGA  1981

Query  6160  ACGCAGAAGGTAGGGAGCGTCTCCGAGTCTACCGCCAGACTCTTATGGCAGGTCTCCGAG  6219
               |||   ||||||||| |||||||| |||| |||||| ||||  |||| ||||||   |
Sbjct  1982  CAGCACCGGGTAGGGAGAGTCTCCGAATCTATCGCCAGGCTCTGTTGGCGGGTCTCAAGG  2041

Query  6220  CGGCGGCACGCCGCCCCACCAATTTGGCCAAGGTAAAGGCTATAATGCAAGGGGAAAATG  6279
              ||| | |   ||||||||||||||||||||||||| | ||||||  || ||  || |||
Sbjct  2042  GGGCAGGAAAACGCCCCACCAATTTGGCCAAGGTAAGGACTATAACTCAGGGAAAAGATG  2101

Query  6280  AAAGCCCGGCCGTGTTTTTAGAA  6302
             |||||||||| |  ||| | |||
Sbjct  2102  AAAGCCCGGCAGCCTTTATGGAA  2124


 Score = 41.9 bits (45),  Expect = 2.1
 Identities = 24/25 (96%), Gaps = 0/25 (0%)
 Strand=Plus/Plus

Query  4565  TAACATTTGGGGGCTCGTCCGGGAT  4589
             |||||| ||||||||||||||||||
Sbjct  549   TAACATCTGGGGGCTCGTCCGGGAT  573


>D10032.1 Baboon endogenous virus strain M7 proviral DNA, complete 
genome
Length=8507

 Score = 238 bits (263),  Expect = 1e-59
 Identities = 1234/1937 (64%), Gaps = 79/1937 (4%)
 Strand=Plus/Plus

Query  6695  GCGGCCCCGACTGGATAGGGGACAGTGTGCAAACTGCAAAGAGTATGGACATTGGAAGAG  6754
             ||||||   | | |||| ||  ||||| ||  |||||||||||   || |||||||  | 
Sbjct  2466  GCGGCCTAAAGTAGATAAGGACCAGTGCGCCTACTGCAAAGAGCGAGGGCATTGGATCAA  2525

Query  6755  GGAGTGCCCCAAGCGCC--AGGGCCAAACAGGGCAAGACGCACGGGTCCTG-CTGGCGGG  6811
             ||| ||||||||||| |  || | | |  ||   ||  ||| |  |||||  |    || 
Sbjct  2526  GGACTGCCCCAAGCGTCCTAGAGACCAGAAGA--AACCCGCCCCTGTCCTCACCTTAGGT  2583

Query  6812  GATGGAGAGTGACTAGGGGAGACGAGACTC-GGATCCCCTCCCCGAGTCTTGGGTAACTG  6870
             || ||| || || |||||| | |  | ||| ||| |||| ||||||| |  || ||||| 
Sbjct  2584  GA-GGACAGCGAATAGGGGTGTCAGGGCTCTGGAGCCCC-CCCCGAGCCCCGGCTAACTC  2641

Query  6871  CGTATGTGGAGGGGAAGCCAGTAGGATTCCTGGTAGACACAGGAGCCCAGTACTCAGTTT  6930
               | ||| | |||| | ||       ||| |||| |||||||| |||||  |||| ||||
Sbjct  2642  TATCTGTAGGGGGGCATCCCACCACCTTCTTGGTGGACACAGGCGCCCAACACTCGGTTT  2701

Query  6931  TAAATAAGCCCA-CAGAGCCCTTATCTCA-GAAAACCAGTTTGGTGCAAGGGGCAACTGG  6988
             | |  ||| | | | || ||||   |||  | | | |  || ||| || |||||||| ||
Sbjct  2702  TGACCAAGGCAAACGGACCCCTGTCCTCTCGTACATC--TTGGGTCCAGGGGGCAACAGG  2759

Query  6989  GTCCAAGGCTTATTGGTGGACTAGTAGGCGCCAAGTGGACTTAGGCCGCCACCAA--GTG  7046
                 |||    |    |||||||   | ||   |||  || ||||  || |  ||  |||
Sbjct  2760  AAGAAAGATGCACAAATGGACTAACCGCCGGACAGTTAACCTAGG--GCAAGGAATGGTG  2817

Query  7047  ACCCACTCCTTCCTAGTTATCCCTGAATGCCC-TGCCCCCTTATTGGGGCGCGATCTCCT  7105
             || ||||||||| | ||  | |||||||| || | ||||||| | |||||| ||||||||
Sbjct  2818  ACACACTCCTTCTTGGTGGTACCTGAATGTCCGTACCCCCTTCT-GGGGCGAGATCTCCT  2876

Query  7106  GACTAAGATCAGGGCTCAGATCCATTTT---GAGCCGGATGGCATTAAGCTATTGGATGG  7162
              || ||  || | ||||||||||| ||    ||| | |  | |    || | || ||  |
Sbjct  2877  AACCAAACTCGGAGCTCAGATCCACTTCTCCGAGGCAGGGGCCC---AGGTGTTAGACCG  2933

Query  7163  CCAAAGACAGCCTCTCCACATTTTGACCCTGTCTCTTGTGGATGAACATCGCCTGTTCGC  7222
               |  | || ||  |||| ||||||||  |||||||    |||||||| || || || | 
Sbjct  2934  AGATGGCCAACCCATCCAAATTTTGACTGTGTCTCTGCAAGATGAACACCGGCTTTTTGA  2993

Query  7223  CCTGCAGGACAACCCCTACAACCCTCCCTCTACAGAATGGCCCCATGATATGGATTATTG  7282
             | | | || || | ||    | |||||||               ||| | ||| |||   
Sbjct  2994  CATCCCGGTCACCACC----AGCCTCCCTG--------------ATG-TCTGG-TTACAA  3033

Query  7283  GCTTAAAACGTACCCTCAGGCGTGGGCGGAAATAGCGGGTGTGGGCCGGGCGGCCCGCCG  7342
             | ||      | ||| || || ||||||||||  |  ||  | || |||||     | | 
Sbjct  3034  GATT------TTCCC-CAAGCTTGGGCGGAAACGGGAGGACTTGGGCGGGCCAAGTGTCA  3086

Query  7343  AGCACCAGTAGTGGTGGAACTTAAAGCCTCGGCCCAGCCTATCTGGATCCGCCAGTACCC  7402
             ||| ||| |  |  | || || ||  || | ||   |||| | |  |||   || |||||
Sbjct  3087  AGCCCCAATCATAATTGATCTAAAGCCCACAGCGGTGCCTGTATCTATCAAACAATACCC  3146

Query  7403  CATGTCTGCAGAGGCGCGGAAAGGGATTGCCCCGCACATTAACCGTTTACTGGAAGCTGG  7462
             ||||     ||| || |  |  || |||   |  ||||||| |   || || |||  |||
Sbjct  3147  CATGAGCCTAGAAGCTCATATGGGCATTCGGCAACACATTATCAAATTTCTAGAACTTGG  3206

Query  7463  AATACTGAAACCTTGCCATTCTGCCTGGAACACCCCACTTCTCCCCGTTAAGAAACCGGG  7522
             | |  ||  |||||| |  ||  ||||||| || || ||||| || || || || || ||
Sbjct  3207  AGTTTTGCGACCTTGTCGCTCACCCTGGAATACTCCTCTTCTGCCAGTAAAAAAGCCTGG  3266

Query  7523  GGGAAAAGATTATAGGCCAGTCCAGGACTTGAGGGAAGTGAATAAGAGGGTTGAAGACAT  7582
                  | ||||| ||||| ||||| || ||||| ||| | ||||| ||   ||  || ||
Sbjct  3267  TACCCAGGATTACAGGCCCGTCCAAGATTTGAGAGAAATTAATAAAAGAACTGTGGATAT  3326

Query  7583  CCACCCCACGGTCCCCAACCCTTATACCTTACTAAGTCACTTGCCCCCTTCACATGTCTG  7642
             |||||| ||||||||||| ||||| | ||| || |||  |||    ||     |   |||
Sbjct  3327  CCACCCTACGGTCCCCAATCCTTACAACTTGCTCAGTACCTTAAAACCAGACTACAGCTG  3386

Query  7643  GTATAC--TACCTTAGACCTAAAGGATGCGTTTTTTAGCATAGCCCTGGCACCCAGCAGC  7700
             ||||||  |||  | ||| |||| ||||| || ||| |  || ||||||| |||   |||
Sbjct  3387  GTATACCGTAC--TGGACTTAAAAGATGCCTTCTTTTGTTTACCCCTGGCCCCCCAAAGC  3444

Query  7701  CAACACATTTTTGCCTTCGAATGGAATGATGGCAATACGGAAACCCCCGGGCAGCTGACC  7760
             ||  |  | |||||||| || ||||| ||     | |  | || | | || ||  |||||
Sbjct  3445  CAGGAACTATTTGCCTTTGAGTGGAAGGACCCTGAGAGAGGAATCTCAGGCCAATTGACC  3504

Query  7761  TGGACTAGACTACCGCAAGGCTTCAAAAACTCTCCAACTCTGTTTAATGAAGCCCTAAAT  7820
             |||||| |||| || || || |||||||||||||| ||||| ||  |||| || ||  | 
Sbjct  3505  TGGACTCGACTTCCCCAGGGGTTCAAAAACTCTCCCACTCTCTTCGATGAGGCTCTCCA-  3563

Query  7821  CAGGATTTGGACTCGTTTCGCCAGAGCCATAATTC---AGTTACGCTCCTGCAGTACACA  7877
             ||||      || ||  |  || || |||  || |   ||| || || || |||||   |
Sbjct  3564  CAGGGACCTCAC-CGACT-TCCGGACCCAGCATCCAGAAGTGACCCTGCTCCAGTATGTA  3621

Query  7878  GATGACTTGCTTCTGGCAGCCCCCTC---CGAAGCCGAATGCCGACAGGCCACTGGAGAC  7934
             |||||| | ||  |||| |||||| |     |||||   |||   || |  ||| |  | 
Sbjct  3622  GATGACCTCCTCTTGGCGGCCCCCACAAAGAAAGCC---TGCACGCAAGGTACTAGGCAT  3678

Query  7935  CTCCTCCAGGAGCTGGGGCAGTTGGGCTATCGGGCCAGTGCAAAGAAGGCTCAAATATG-  7993
             || |||||||| || ||  ||   || || |||||   ||| |||||||| ||||| || 
Sbjct  3679  CTACTCCAGGAACTAGGTGAGAAAGGATACCGGGCATCTGCCAAGAAGGCACAAATTTGT  3738

Query  7994  CAGGCAAACAGTCACCTACCTGGGGTATAAACTGAAAGAAGGAGCCAAATGGCTGA---C  8050
             ||| | ||  || || ||||||||||| | |||||  || |||   |  ||||| |   |
Sbjct  3739  CAGACCAA-GGTAACTTACCTGGGGTACATACTGAGTGAGGGAAAAAGGTGGCTCACCCC  3797

Query  8051  AGAGGCCATGAAAGAGACTATTCTTAGACTTCCA--GTCCCGACCTCAGCACGAGAGGTC  8108
              | |  |||   ||||||| |   | |  |||||  | ||||   ||  |  ||||||| 
Sbjct  3798  TGGGCGCAT---AGAGACTGTGGCTCGCATTCCACCGCCCCGGAATC--CCAGAGAGGTG  3852

Query  8109  CGTGAGGTTTTAGGGACGACAGGCTACTGCTGGCTGTGGATTTTGGGGTATGCTGAAATA  8168
             |||||  |  | || ||  | || | |||  |  |||||||    || | ||||||| | 
Sbjct  3853  CGTGAATTCCTGGGAACTGCTGGGTTCTGTCGCTTGTGGATACCCGGTTTTGCTGAATTG  3912

Query  8169  GCAAAACCTCTGTATGAGGCAACCAAGGATAAGGTCCCTTGGGCCTGGGGATCAGACCAA  8228
             ||    || || || |     |||||||| |    |||||   |||||    |||| || 
Sbjct  3913  GCCGCCCCCCTTTACGCACTCACCAAGGAAAGCACCCCTTTCACCTGGCAGACAGAGCAT  3972

Query  8229  CAGAAGGCCTACGATGAACTCAAGGTCGCTCTCCTAAGAGCCCCGGCTCTGGCATTGCCA  8288
             ||   ||| |  || | ||| ||    || ||| |    ||||| || || |  || || 
Sbjct  3973  CAATTGGCTTTTGAGGCACTAAAAAAGGCACTCTTGTCTGCCCCAGCCCTTGGGTTACCG  4032

Query  8289  GACCCCCTGAAGCCCTTCACTCTCTTTGTTGATGAGAGGAGGGGAATAGCGAAAGGGGTG  8348
             ||| ||   |||||||| || |||||  | || || |||   || || || ||||| || 
Sbjct  4033  GACACCTCAAAGCCCTTTACCCTCTTCCTGGACGAAAGGCAAGGGATTGCCAAAGGAGTC  4092

Query  8349  CTAATGCAGCGTCTGGGGCCCTGGAAACGTCCGGTTGCCTATTTATCCAAGAAGCTAGAT  8408
             || |  ||     ||||||| |||||| | ||||| || ||  | ||||||||||| || 
Sbjct  4093  CTGACCCAAAAATTGGGGCCTTGGAAAAGACCGGTAGCATACCTGTCCAAGAAGCTGGAC  4152

Query  8409  CCAGTTGCAGCATGATGGCCCCCGTGCTTAAGGATCATTGCGACAGTAGCCCTAATGGTG  8468
             || || || ||  | |||||||| ||  |  | ||||| ||  |    ||  |  |||| 
Sbjct  4153  CCTGTGGCGGCCGGCTGGCCCCCATGTCTTCGTATCATGGCAGCCACCGCTATGCTGGTC  4212

Query  8469  AAGGATGCTGATAAACTCACTTTTGGGCAACATCTGAAGGTAGTAACCCCCCATGCGATC  8528
             || ||  ||| |||  | ||  ||||||| |  ||||  ||  | || || ||| |  | 
Sbjct  4213  AAAGACTCTGCTAAGTTAACCCTTGGGCAGCCACTGACTGTTATTACTCCACATACTCTA  4272

Query  8529  GAGGGGGTCCTGAAATATCCCCCTGGTAGGTGGATGACTAATGCCCGACTAACCCATTAC  8588
             ||||   |  ||    | ||||| |   ||||||| || || || || |||||||| |||
Sbjct  4273  GAGGCCATAGTGCGGCAGCCCCCGGACCGGTGGATAACCAACGCACGCCTAACCCACTAC  4332

Query  8589  CAAGGACTCTTGCTAGA  8605
             || |  ||||| || ||
Sbjct  4333  CAGGCCCTCTTACTGGA  4349


 Score = 187 bits (207),  Expect = 2e-44
 Identities = 258/359 (72%), Gaps = 14/359 (4%)
 Strand=Plus/Plus

Query  9587  TTGGGAAGTGGACTTTACTGAGGTAAAGCCTGGGAGGTGTGGGTATAAGTACTTGCTAGT  9646
             ||||||| | ||||| ||||| ||||| |||        ||||||||||||||| |||||
Sbjct  5319  TTGGGAAATAGACTTCACTGAAGTAAAACCTCACTATGCTGGGTATAAGTACTTACTAGT  5378

Query  9647  AATGGTTGACACATTTTCGGGCTGGGTGGAAGCCTTCCCCACGAAACGGGAGACTGCCCA  9706
               | || || || ||||| || ||||| |||||||| |||||    |  || || || ||
Sbjct  5379  GTTTGTAGATACCTTTTCAGGATGGGTAGAAGCCTTTCCCACCCGGCAAGAAACGGCACA  5438

Query  9707  AGTGGTTGCTAAGGCGTTACTAGAAGAAATTATTCCCAGATATGGGGTTCCTGAGGTTTT  9766
               | || || |||  | | |||||||||||  |||| |||| |||  ||||  ||||  |
Sbjct  5439  CATAGTAGCCAAGAAGATCCTAGAAGAAATCTTTCCTAGATTTGGACTTCCCAAGGTAAT  5498

Query  9767  AGGCTCCGATAACGGCCCAGCTTTCAT----CAGTAACGTCCTACAGGGACTAGCCCGAG  9822
              || || || ||||| || || ||| |    |||  | |||    |||| |||||| |  
Sbjct  5499  TGGGTCAGACAACGGGCCGGCCTTCGTTTCCCAGGTAAGTC----AGGGGCTAGCCAG--  5552

Query  9823  CGATA---GGGATCAATTGGAAGTTACATTGTGAATATAATCCCCAGAGCTCAGGGCAGG  9879
              ||||   ||||| |||||||| || |||||||  ||||  |||||||||||||| ||||
Sbjct  5553  -GATACTGGGGATTAATTGGAAATTGCATTGTGCTTATAGACCCCAGAGCTCAGGACAGG  5611

Query  9880  TAGAGAGAATGAATCGGACTCTAAAGGAGACCTTGTCCAAACTAGCCATCGAGACTGGC  9938
             |||||||||||||| | ||  |||| |||||| |  | ||| |  || | |||||||||
Sbjct  5612  TAGAGAGAATGAATAGAACAATAAAAGAGACCCTTACTAAATTGACCTTAGAGACTGGC  5670


 Score = 160 bits (177),  Expect = 3e-36
 Identities = 304/443 (69%), Gaps = 16/443 (4%)
 Strand=Plus/Plus

Query  5868  CAGTACTGGCCCTTTTCTAGCAGTGATCTGTACAACTGGAAGGCTCAAAACCCTCCTTTT  5927
             ||||||||||||||||||  |   || || || || |||||  | || |||||  | |||
Sbjct  1690  CAGTACTGGCCCTTTTCTGCCTCGGACCTCTATAATTGGAAAACCCATAACCCCTCCTTT  1749

Query  5928  TCTGAGGACCCGAAAGGCCTAACTGACCT----GTTCGAGTCTGTCATGCATACACACAG  5983
             ||  | |||||  | |||||   ||||||    | | || ||  |  | |  || |||  
Sbjct  1750  TCCCAAGACCCCCA-GGCCT---TGACCTCGTTGATAGAATCAATTCTCCTCACCCACCA  1805

Query  5984  TCCCACTTGGGATGATTGCCAGCAGCTTCTTAAGACCTTATTCACCACCGAGGAGCGCGA  6043
              || || ||||||||||| || |||||| |  ||  | |  | |||||||| ||  |  |
Sbjct  1806  GCCTACCTGGGATGATTGTCAACAGCTTTTGCAGGTCCTTCTAACCACCGAAGAAAGGCA  1865

Query  6044  GCGAATCCTCACCGAGGCCAGAAAAAATGTCCCCGGC----GACAACGGACAACCGACGA  6099
             |||| |||||   || ||| | |||||||| || ||     ||   |   ||||| | | 
Sbjct  1866  GCGAGTCCTCCTGGAAGCCCGGAAAAATGTGCCGGGGCCTGGAGGCCTTCCAACCCA-GC  1924

Query  6100  TCTTGCCGAACCTGATCGACGAGCGCTTTCCCCTGAATAGACCGGATTGGGACTTTGGAA  6159
             ||   || ||    || |||||| | |||||||| |   | ||||| ||||| | ||  |
Sbjct  1925  TC---CCCAATGAAATAGACGAGGGATTTCCCCTCACCCGCCCGGACTGGGATTATGAGA  1981

Query  6160  ACGCAGAAGGTAGGGAGCGTCTCCGAGTCTACCGCCAGACTCTTATGGCAGGTCTCCGAG  6219
               |||   ||||||||| |||||||| |||| |||||| ||||  |||| ||||||   |
Sbjct  1982  CAGCACCGGGTAGGGAGAGTCTCCGAATCTATCGCCAGGCTCTGTTGGCGGGTCTCAAGG  2041

Query  6220  CGGCGGCACGCCGCCCCACCAATTTGGCCAAGGTAAAGGCTATAATGCAAGGGGAAAATG  6279
              ||| | |   ||||||||||||||||||||||||| | ||||||  || ||  || |||
Sbjct  2042  GGGCAGGAAAACGCCCCACCAATTTGGCCAAGGTAAGGACTATAACTCAGGGAAAAGATG  2101

Query  6280  AAAGCCCGGCCGTGTTTTTAGAA  6302
             |||||||||| |  ||| | |||
Sbjct  2102  AAAGCCCGGCAGCCTTTATGGAA  2124


 Score = 41.9 bits (45),  Expect = 2.1
 Identities = 24/25 (96%), Gaps = 0/25 (0%)
 Strand=Plus/Plus

Query  4565  TAACATTTGGGGGCTCGTCCGGGAT  4589
             |||||| ||||||||||||||||||
Sbjct  549   TAACATCTGGGGGCTCGTCCGGGAT  573


>NC_022517.1 Baboon endogenous virus strain M7 proviral DNA, complete 
genome
Length=8507

 Score = 238 bits (263),  Expect = 1e-59
 Identities = 1234/1937 (64%), Gaps = 79/1937 (4%)
 Strand=Plus/Plus

Query  6695  GCGGCCCCGACTGGATAGGGGACAGTGTGCAAACTGCAAAGAGTATGGACATTGGAAGAG  6754
             ||||||   | | |||| ||  ||||| ||  |||||||||||   || |||||||  | 
Sbjct  2466  GCGGCCTAAAGTAGATAAGGACCAGTGCGCCTACTGCAAAGAGCGAGGGCATTGGATCAA  2525

Query  6755  GGAGTGCCCCAAGCGCC--AGGGCCAAACAGGGCAAGACGCACGGGTCCTG-CTGGCGGG  6811
             ||| ||||||||||| |  || | | |  ||   ||  ||| |  |||||  |    || 
Sbjct  2526  GGACTGCCCCAAGCGTCCTAGAGACCAGAAGA--AACCCGCCCCTGTCCTCACCTTAGGT  2583

Query  6812  GATGGAGAGTGACTAGGGGAGACGAGACTC-GGATCCCCTCCCCGAGTCTTGGGTAACTG  6870
             || ||| || || |||||| | |  | ||| ||| |||| ||||||| |  || ||||| 
Sbjct  2584  GA-GGACAGCGAATAGGGGTGTCAGGGCTCTGGAGCCCC-CCCCGAGCCCCGGCTAACTC  2641

Query  6871  CGTATGTGGAGGGGAAGCCAGTAGGATTCCTGGTAGACACAGGAGCCCAGTACTCAGTTT  6930
               | ||| | |||| | ||       ||| |||| |||||||| |||||  |||| ||||
Sbjct  2642  TATCTGTAGGGGGGCATCCCACCACCTTCTTGGTGGACACAGGCGCCCAACACTCGGTTT  2701

Query  6931  TAAATAAGCCCA-CAGAGCCCTTATCTCA-GAAAACCAGTTTGGTGCAAGGGGCAACTGG  6988
             | |  ||| | | | || ||||   |||  | | | |  || ||| || |||||||| ||
Sbjct  2702  TGACCAAGGCAAACGGACCCCTGTCCTCTCGTACATC--TTGGGTCCAGGGGGCAACAGG  2759

Query  6989  GTCCAAGGCTTATTGGTGGACTAGTAGGCGCCAAGTGGACTTAGGCCGCCACCAA--GTG  7046
                 |||    |    |||||||   | ||   |||  || ||||  || |  ||  |||
Sbjct  2760  AAGAAAGATGCACAAATGGACTAACCGCCGGACAGTTAACCTAGG--GCAAGGAATGGTG  2817

Query  7047  ACCCACTCCTTCCTAGTTATCCCTGAATGCCC-TGCCCCCTTATTGGGGCGCGATCTCCT  7105
             || ||||||||| | ||  | |||||||| || | ||||||| | |||||| ||||||||
Sbjct  2818  ACACACTCCTTCTTGGTGGTACCTGAATGTCCGTACCCCCTTCT-GGGGCGAGATCTCCT  2876

Query  7106  GACTAAGATCAGGGCTCAGATCCATTTT---GAGCCGGATGGCATTAAGCTATTGGATGG  7162
              || ||  || | ||||||||||| ||    ||| | |  | |    || | || ||  |
Sbjct  2877  AACCAAACTCGGAGCTCAGATCCACTTCTCCGAGGCAGGGGCCC---AGGTGTTAGACCG  2933

Query  7163  CCAAAGACAGCCTCTCCACATTTTGACCCTGTCTCTTGTGGATGAACATCGCCTGTTCGC  7222
               |  | || ||  |||| ||||||||  |||||||    |||||||| || || || | 
Sbjct  2934  AGATGGCCAACCCATCCAAATTTTGACTGTGTCTCTGCAAGATGAACACCGGCTTTTTGA  2993

Query  7223  CCTGCAGGACAACCCCTACAACCCTCCCTCTACAGAATGGCCCCATGATATGGATTATTG  7282
             | | | || || | ||    | |||||||               ||| | ||| |||   
Sbjct  2994  CATCCCGGTCACCACC----AGCCTCCCTG--------------ATG-TCTGG-TTACAA  3033

Query  7283  GCTTAAAACGTACCCTCAGGCGTGGGCGGAAATAGCGGGTGTGGGCCGGGCGGCCCGCCG  7342
             | ||      | ||| || || ||||||||||  |  ||  | || |||||     | | 
Sbjct  3034  GATT------TTCCC-CAAGCTTGGGCGGAAACGGGAGGACTTGGGCGGGCCAAGTGTCA  3086

Query  7343  AGCACCAGTAGTGGTGGAACTTAAAGCCTCGGCCCAGCCTATCTGGATCCGCCAGTACCC  7402
             ||| ||| |  |  | || || ||  || | ||   |||| | |  |||   || |||||
Sbjct  3087  AGCCCCAATCATAATTGATCTAAAGCCCACAGCGGTGCCTGTATCTATCAAACAATACCC  3146

Query  7403  CATGTCTGCAGAGGCGCGGAAAGGGATTGCCCCGCACATTAACCGTTTACTGGAAGCTGG  7462
             ||||     ||| || |  |  || |||   |  ||||||| |   || || |||  |||
Sbjct  3147  CATGAGCCTAGAAGCTCATATGGGCATTCGGCAACACATTATCAAATTTCTAGAACTTGG  3206

Query  7463  AATACTGAAACCTTGCCATTCTGCCTGGAACACCCCACTTCTCCCCGTTAAGAAACCGGG  7522
             | |  ||  |||||| |  ||  ||||||| || || ||||| || || || || || ||
Sbjct  3207  AGTTTTGCGACCTTGTCGCTCACCCTGGAATACTCCTCTTCTGCCAGTAAAAAAGCCTGG  3266

Query  7523  GGGAAAAGATTATAGGCCAGTCCAGGACTTGAGGGAAGTGAATAAGAGGGTTGAAGACAT  7582
                  | ||||| ||||| ||||| || ||||| ||| | ||||| ||   ||  || ||
Sbjct  3267  TACCCAGGATTACAGGCCCGTCCAAGATTTGAGAGAAATTAATAAAAGAACTGTGGATAT  3326

Query  7583  CCACCCCACGGTCCCCAACCCTTATACCTTACTAAGTCACTTGCCCCCTTCACATGTCTG  7642
             |||||| ||||||||||| ||||| | ||| || |||  |||    ||     |   |||
Sbjct  3327  CCACCCTACGGTCCCCAATCCTTACAACTTGCTCAGTACCTTAAAACCAGACTACAGCTG  3386

Query  7643  GTATAC--TACCTTAGACCTAAAGGATGCGTTTTTTAGCATAGCCCTGGCACCCAGCAGC  7700
             ||||||  |||  | ||| |||| ||||| || ||| |  || ||||||| |||   |||
Sbjct  3387  GTATACCGTAC--TGGACTTAAAAGATGCCTTCTTTTGTTTACCCCTGGCCCCCCAAAGC  3444

Query  7701  CAACACATTTTTGCCTTCGAATGGAATGATGGCAATACGGAAACCCCCGGGCAGCTGACC  7760
             ||  |  | |||||||| || ||||| ||     | |  | || | | || ||  |||||
Sbjct  3445  CAGGAACTATTTGCCTTTGAGTGGAAGGACCCTGAGAGAGGAATCTCAGGCCAATTGACC  3504

Query  7761  TGGACTAGACTACCGCAAGGCTTCAAAAACTCTCCAACTCTGTTTAATGAAGCCCTAAAT  7820
             |||||| |||| || || || |||||||||||||| ||||| ||  |||| || ||  | 
Sbjct  3505  TGGACTCGACTTCCCCAGGGGTTCAAAAACTCTCCCACTCTCTTCGATGAGGCTCTCCA-  3563

Query  7821  CAGGATTTGGACTCGTTTCGCCAGAGCCATAATTC---AGTTACGCTCCTGCAGTACACA  7877
             ||||      || ||  |  || || |||  || |   ||| || || || |||||   |
Sbjct  3564  CAGGGACCTCAC-CGACT-TCCGGACCCAGCATCCAGAAGTGACCCTGCTCCAGTATGTA  3621

Query  7878  GATGACTTGCTTCTGGCAGCCCCCTC---CGAAGCCGAATGCCGACAGGCCACTGGAGAC  7934
             |||||| | ||  |||| |||||| |     |||||   |||   || |  ||| |  | 
Sbjct  3622  GATGACCTCCTCTTGGCGGCCCCCACAAAGAAAGCC---TGCACGCAAGGTACTAGGCAT  3678

Query  7935  CTCCTCCAGGAGCTGGGGCAGTTGGGCTATCGGGCCAGTGCAAAGAAGGCTCAAATATG-  7993
             || |||||||| || ||  ||   || || |||||   ||| |||||||| ||||| || 
Sbjct  3679  CTACTCCAGGAACTAGGTGAGAAAGGATACCGGGCATCTGCCAAGAAGGCACAAATTTGT  3738

Query  7994  CAGGCAAACAGTCACCTACCTGGGGTATAAACTGAAAGAAGGAGCCAAATGGCTGA---C  8050
             ||| | ||  || || ||||||||||| | |||||  || |||   |  ||||| |   |
Sbjct  3739  CAGACCAA-GGTAACTTACCTGGGGTACATACTGAGTGAGGGAAAAAGGTGGCTCACCCC  3797

Query  8051  AGAGGCCATGAAAGAGACTATTCTTAGACTTCCA--GTCCCGACCTCAGCACGAGAGGTC  8108
              | |  |||   ||||||| |   | |  |||||  | ||||   ||  |  ||||||| 
Sbjct  3798  TGGGCGCAT---AGAGACTGTGGCTCGCATTCCACCGCCCCGGAATC--CCAGAGAGGTG  3852

Query  8109  CGTGAGGTTTTAGGGACGACAGGCTACTGCTGGCTGTGGATTTTGGGGTATGCTGAAATA  8168
             |||||  |  | || ||  | || | |||  |  |||||||    || | ||||||| | 
Sbjct  3853  CGTGAATTCCTGGGAACTGCTGGGTTCTGTCGCTTGTGGATACCCGGTTTTGCTGAATTG  3912

Query  8169  GCAAAACCTCTGTATGAGGCAACCAAGGATAAGGTCCCTTGGGCCTGGGGATCAGACCAA  8228
             ||    || || || |     |||||||| |    |||||   |||||    |||| || 
Sbjct  3913  GCCGCCCCCCTTTACGCACTCACCAAGGAAAGCACCCCTTTCACCTGGCAGACAGAGCAT  3972

Query  8229  CAGAAGGCCTACGATGAACTCAAGGTCGCTCTCCTAAGAGCCCCGGCTCTGGCATTGCCA  8288
             ||   ||| |  || | ||| ||    || ||| |    ||||| || || |  || || 
Sbjct  3973  CAATTGGCTTTTGAGGCACTAAAAAAGGCACTCTTGTCTGCCCCAGCCCTTGGGTTACCG  4032

Query  8289  GACCCCCTGAAGCCCTTCACTCTCTTTGTTGATGAGAGGAGGGGAATAGCGAAAGGGGTG  8348
             ||| ||   |||||||| || |||||  | || || |||   || || || ||||| || 
Sbjct  4033  GACACCTCAAAGCCCTTTACCCTCTTCCTGGACGAAAGGCAAGGGATTGCCAAAGGAGTC  4092

Query  8349  CTAATGCAGCGTCTGGGGCCCTGGAAACGTCCGGTTGCCTATTTATCCAAGAAGCTAGAT  8408
             || |  ||     ||||||| |||||| | ||||| || ||  | ||||||||||| || 
Sbjct  4093  CTGACCCAAAAATTGGGGCCTTGGAAAAGACCGGTAGCATACCTGTCCAAGAAGCTGGAC  4152

Query  8409  CCAGTTGCAGCATGATGGCCCCCGTGCTTAAGGATCATTGCGACAGTAGCCCTAATGGTG  8468
             || || || ||  | |||||||| ||  |  | ||||| ||  |    ||  |  |||| 
Sbjct  4153  CCTGTGGCGGCCGGCTGGCCCCCATGTCTTCGTATCATGGCAGCCACCGCTATGCTGGTC  4212

Query  8469  AAGGATGCTGATAAACTCACTTTTGGGCAACATCTGAAGGTAGTAACCCCCCATGCGATC  8528
             || ||  ||| |||  | ||  ||||||| |  ||||  ||  | || || ||| |  | 
Sbjct  4213  AAAGACTCTGCTAAGTTAACCCTTGGGCAGCCACTGACTGTTATTACTCCACATACTCTA  4272

Query  8529  GAGGGGGTCCTGAAATATCCCCCTGGTAGGTGGATGACTAATGCCCGACTAACCCATTAC  8588
             ||||   |  ||    | ||||| |   ||||||| || || || || |||||||| |||
Sbjct  4273  GAGGCCATAGTGCGGCAGCCCCCGGACCGGTGGATAACCAACGCACGCCTAACCCACTAC  4332

Query  8589  CAAGGACTCTTGCTAGA  8605
             || |  ||||| || ||
Sbjct  4333  CAGGCCCTCTTACTGGA  4349


 Score = 187 bits (207),  Expect = 2e-44
 Identities = 258/359 (72%), Gaps = 14/359 (4%)
 Strand=Plus/Plus

Query  9587  TTGGGAAGTGGACTTTACTGAGGTAAAGCCTGGGAGGTGTGGGTATAAGTACTTGCTAGT  9646
             ||||||| | ||||| ||||| ||||| |||        ||||||||||||||| |||||
Sbjct  5319  TTGGGAAATAGACTTCACTGAAGTAAAACCTCACTATGCTGGGTATAAGTACTTACTAGT  5378

Query  9647  AATGGTTGACACATTTTCGGGCTGGGTGGAAGCCTTCCCCACGAAACGGGAGACTGCCCA  9706
               | || || || ||||| || ||||| |||||||| |||||    |  || || || ||
Sbjct  5379  GTTTGTAGATACCTTTTCAGGATGGGTAGAAGCCTTTCCCACCCGGCAAGAAACGGCACA  5438

Query  9707  AGTGGTTGCTAAGGCGTTACTAGAAGAAATTATTCCCAGATATGGGGTTCCTGAGGTTTT  9766
               | || || |||  | | |||||||||||  |||| |||| |||  ||||  ||||  |
Sbjct  5439  CATAGTAGCCAAGAAGATCCTAGAAGAAATCTTTCCTAGATTTGGACTTCCCAAGGTAAT  5498

Query  9767  AGGCTCCGATAACGGCCCAGCTTTCAT----CAGTAACGTCCTACAGGGACTAGCCCGAG  9822
              || || || ||||| || || ||| |    |||  | |||    |||| |||||| |  
Sbjct  5499  TGGGTCAGACAACGGGCCGGCCTTCGTTTCCCAGGTAAGTC----AGGGGCTAGCCAG--  5552

Query  9823  CGATA---GGGATCAATTGGAAGTTACATTGTGAATATAATCCCCAGAGCTCAGGGCAGG  9879
              ||||   ||||| |||||||| || |||||||  ||||  |||||||||||||| ||||
Sbjct  5553  -GATACTGGGGATTAATTGGAAATTGCATTGTGCTTATAGACCCCAGAGCTCAGGACAGG  5611

Query  9880  TAGAGAGAATGAATCGGACTCTAAAGGAGACCTTGTCCAAACTAGCCATCGAGACTGGC  9938
             |||||||||||||| | ||  |||| |||||| |  | ||| |  || | |||||||||
Sbjct  5612  TAGAGAGAATGAATAGAACAATAAAAGAGACCCTTACTAAATTGACCTTAGAGACTGGC  5670


 Score = 160 bits (177),  Expect = 3e-36
 Identities = 304/443 (69%), Gaps = 16/443 (4%)
 Strand=Plus/Plus

Query  5868  CAGTACTGGCCCTTTTCTAGCAGTGATCTGTACAACTGGAAGGCTCAAAACCCTCCTTTT  5927
             ||||||||||||||||||  |   || || || || |||||  | || |||||  | |||
Sbjct  1690  CAGTACTGGCCCTTTTCTGCCTCGGACCTCTATAATTGGAAAACCCATAACCCCTCCTTT  1749

Query  5928  TCTGAGGACCCGAAAGGCCTAACTGACCT----GTTCGAGTCTGTCATGCATACACACAG  5983
             ||  | |||||  | |||||   ||||||    | | || ||  |  | |  || |||  
Sbjct  1750  TCCCAAGACCCCCA-GGCCT---TGACCTCGTTGATAGAATCAATTCTCCTCACCCACCA  1805

Query  5984  TCCCACTTGGGATGATTGCCAGCAGCTTCTTAAGACCTTATTCACCACCGAGGAGCGCGA  6043
              || || ||||||||||| || |||||| |  ||  | |  | |||||||| ||  |  |
Sbjct  1806  GCCTACCTGGGATGATTGTCAACAGCTTTTGCAGGTCCTTCTAACCACCGAAGAAAGGCA  1865

Query  6044  GCGAATCCTCACCGAGGCCAGAAAAAATGTCCCCGGC----GACAACGGACAACCGACGA  6099
             |||| |||||   || ||| | |||||||| || ||     ||   |   ||||| | | 
Sbjct  1866  GCGAGTCCTCCTGGAAGCCCGGAAAAATGTGCCGGGGCCTGGAGGCCTTCCAACCCA-GC  1924

Query  6100  TCTTGCCGAACCTGATCGACGAGCGCTTTCCCCTGAATAGACCGGATTGGGACTTTGGAA  6159
             ||   || ||    || |||||| | |||||||| |   | ||||| ||||| | ||  |
Sbjct  1925  TC---CCCAATGAAATAGACGAGGGATTTCCCCTCACCCGCCCGGACTGGGATTATGAGA  1981

Query  6160  ACGCAGAAGGTAGGGAGCGTCTCCGAGTCTACCGCCAGACTCTTATGGCAGGTCTCCGAG  6219
               |||   ||||||||| |||||||| |||| |||||| ||||  |||| ||||||   |
Sbjct  1982  CAGCACCGGGTAGGGAGAGTCTCCGAATCTATCGCCAGGCTCTGTTGGCGGGTCTCAAGG  2041

Query  6220  CGGCGGCACGCCGCCCCACCAATTTGGCCAAGGTAAAGGCTATAATGCAAGGGGAAAATG  6279
              ||| | |   ||||||||||||||||||||||||| | ||||||  || ||  || |||
Sbjct  2042  GGGCAGGAAAACGCCCCACCAATTTGGCCAAGGTAAGGACTATAACTCAGGGAAAAGATG  2101

Query  6280  AAAGCCCGGCCGTGTTTTTAGAA  6302
             |||||||||| |  ||| | |||
Sbjct  2102  AAAGCCCGGCAGCCTTTATGGAA  2124


 Score = 41.9 bits (45),  Expect = 2.1
 Identities = 24/25 (96%), Gaps = 0/25 (0%)
 Strand=Plus/Plus

Query  4565  TAACATTTGGGGGCTCGTCCGGGAT  4589
             |||||| ||||||||||||||||||
Sbjct  549   TAACATCTGGGGGCTCGTCCGGGAT  573


>D10032.1 Baboon endogenous virus strain M7 proviral DNA, complete 
genome
Length=8507

 Score = 238 bits (263),  Expect = 1e-59
 Identities = 1234/1937 (64%), Gaps = 79/1937 (4%)
 Strand=Plus/Plus

Query  6695  GCGGCCCCGACTGGATAGGGGACAGTGTGCAAACTGCAAAGAGTATGGACATTGGAAGAG  6754
             ||||||   | | |||| ||  ||||| ||  |||||||||||   || |||||||  | 
Sbjct  2466  GCGGCCTAAAGTAGATAAGGACCAGTGCGCCTACTGCAAAGAGCGAGGGCATTGGATCAA  2525

Query  6755  GGAGTGCCCCAAGCGCC--AGGGCCAAACAGGGCAAGACGCACGGGTCCTG-CTGGCGGG  6811
             ||| ||||||||||| |  || | | |  ||   ||  ||| |  |||||  |    || 
Sbjct  2526  GGACTGCCCCAAGCGTCCTAGAGACCAGAAGA--AACCCGCCCCTGTCCTCACCTTAGGT  2583

Query  6812  GATGGAGAGTGACTAGGGGAGACGAGACTC-GGATCCCCTCCCCGAGTCTTGGGTAACTG  6870
             || ||| || || |||||| | |  | ||| ||| |||| ||||||| |  || ||||| 
Sbjct  2584  GA-GGACAGCGAATAGGGGTGTCAGGGCTCTGGAGCCCC-CCCCGAGCCCCGGCTAACTC  2641

Query  6871  CGTATGTGGAGGGGAAGCCAGTAGGATTCCTGGTAGACACAGGAGCCCAGTACTCAGTTT  6930
               | ||| | |||| | ||       ||| |||| |||||||| |||||  |||| ||||
Sbjct  2642  TATCTGTAGGGGGGCATCCCACCACCTTCTTGGTGGACACAGGCGCCCAACACTCGGTTT  2701

Query  6931  TAAATAAGCCCA-CAGAGCCCTTATCTCA-GAAAACCAGTTTGGTGCAAGGGGCAACTGG  6988
             | |  ||| | | | || ||||   |||  | | | |  || ||| || |||||||| ||
Sbjct  2702  TGACCAAGGCAAACGGACCCCTGTCCTCTCGTACATC--TTGGGTCCAGGGGGCAACAGG  2759

Query  6989  GTCCAAGGCTTATTGGTGGACTAGTAGGCGCCAAGTGGACTTAGGCCGCCACCAA--GTG  7046
                 |||    |    |||||||   | ||   |||  || ||||  || |  ||  |||
Sbjct  2760  AAGAAAGATGCACAAATGGACTAACCGCCGGACAGTTAACCTAGG--GCAAGGAATGGTG  2817

Query  7047  ACCCACTCCTTCCTAGTTATCCCTGAATGCCC-TGCCCCCTTATTGGGGCGCGATCTCCT  7105
             || ||||||||| | ||  | |||||||| || | ||||||| | |||||| ||||||||
Sbjct  2818  ACACACTCCTTCTTGGTGGTACCTGAATGTCCGTACCCCCTTCT-GGGGCGAGATCTCCT  2876

Query  7106  GACTAAGATCAGGGCTCAGATCCATTTT---GAGCCGGATGGCATTAAGCTATTGGATGG  7162
              || ||  || | ||||||||||| ||    ||| | |  | |    || | || ||  |
Sbjct  2877  AACCAAACTCGGAGCTCAGATCCACTTCTCCGAGGCAGGGGCCC---AGGTGTTAGACCG  2933

Query  7163  CCAAAGACAGCCTCTCCACATTTTGACCCTGTCTCTTGTGGATGAACATCGCCTGTTCGC  7222
               |  | || ||  |||| ||||||||  |||||||    |||||||| || || || | 
Sbjct  2934  AGATGGCCAACCCATCCAAATTTTGACTGTGTCTCTGCAAGATGAACACCGGCTTTTTGA  2993

Query  7223  CCTGCAGGACAACCCCTACAACCCTCCCTCTACAGAATGGCCCCATGATATGGATTATTG  7282
             | | | || || | ||    | |||||||               ||| | ||| |||   
Sbjct  2994  CATCCCGGTCACCACC----AGCCTCCCTG--------------ATG-TCTGG-TTACAA  3033

Query  7283  GCTTAAAACGTACCCTCAGGCGTGGGCGGAAATAGCGGGTGTGGGCCGGGCGGCCCGCCG  7342
             | ||      | ||| || || ||||||||||  |  ||  | || |||||     | | 
Sbjct  3034  GATT------TTCCC-CAAGCTTGGGCGGAAACGGGAGGACTTGGGCGGGCCAAGTGTCA  3086

Query  7343  AGCACCAGTAGTGGTGGAACTTAAAGCCTCGGCCCAGCCTATCTGGATCCGCCAGTACCC  7402
             ||| ||| |  |  | || || ||  || | ||   |||| | |  |||   || |||||
Sbjct  3087  AGCCCCAATCATAATTGATCTAAAGCCCACAGCGGTGCCTGTATCTATCAAACAATACCC  3146

Query  7403  CATGTCTGCAGAGGCGCGGAAAGGGATTGCCCCGCACATTAACCGTTTACTGGAAGCTGG  7462
             ||||     ||| || |  |  || |||   |  ||||||| |   || || |||  |||
Sbjct  3147  CATGAGCCTAGAAGCTCATATGGGCATTCGGCAACACATTATCAAATTTCTAGAACTTGG  3206

Query  7463  AATACTGAAACCTTGCCATTCTGCCTGGAACACCCCACTTCTCCCCGTTAAGAAACCGGG  7522
             | |  ||  |||||| |  ||  ||||||| || || ||||| || || || || || ||
Sbjct  3207  AGTTTTGCGACCTTGTCGCTCACCCTGGAATACTCCTCTTCTGCCAGTAAAAAAGCCTGG  3266

Query  7523  GGGAAAAGATTATAGGCCAGTCCAGGACTTGAGGGAAGTGAATAAGAGGGTTGAAGACAT  7582
                  | ||||| ||||| ||||| || ||||| ||| | ||||| ||   ||  || ||
Sbjct  3267  TACCCAGGATTACAGGCCCGTCCAAGATTTGAGAGAAATTAATAAAAGAACTGTGGATAT  3326

Query  7583  CCACCCCACGGTCCCCAACCCTTATACCTTACTAAGTCACTTGCCCCCTTCACATGTCTG  7642
             |||||| ||||||||||| ||||| | ||| || |||  |||    ||     |   |||
Sbjct  3327  CCACCCTACGGTCCCCAATCCTTACAACTTGCTCAGTACCTTAAAACCAGACTACAGCTG  3386

Query  7643  GTATAC--TACCTTAGACCTAAAGGATGCGTTTTTTAGCATAGCCCTGGCACCCAGCAGC  7700
             ||||||  |||  | ||| |||| ||||| || ||| |  || ||||||| |||   |||
Sbjct  3387  GTATACCGTAC--TGGACTTAAAAGATGCCTTCTTTTGTTTACCCCTGGCCCCCCAAAGC  3444

Query  7701  CAACACATTTTTGCCTTCGAATGGAATGATGGCAATACGGAAACCCCCGGGCAGCTGACC  7760
             ||  |  | |||||||| || ||||| ||     | |  | || | | || ||  |||||
Sbjct  3445  CAGGAACTATTTGCCTTTGAGTGGAAGGACCCTGAGAGAGGAATCTCAGGCCAATTGACC  3504

Query  7761  TGGACTAGACTACCGCAAGGCTTCAAAAACTCTCCAACTCTGTTTAATGAAGCCCTAAAT  7820
             |||||| |||| || || || |||||||||||||| ||||| ||  |||| || ||  | 
Sbjct  3505  TGGACTCGACTTCCCCAGGGGTTCAAAAACTCTCCCACTCTCTTCGATGAGGCTCTCCA-  3563

Query  7821  CAGGATTTGGACTCGTTTCGCCAGAGCCATAATTC---AGTTACGCTCCTGCAGTACACA  7877
             ||||      || ||  |  || || |||  || |   ||| || || || |||||   |
Sbjct  3564  CAGGGACCTCAC-CGACT-TCCGGACCCAGCATCCAGAAGTGACCCTGCTCCAGTATGTA  3621

Query  7878  GATGACTTGCTTCTGGCAGCCCCCTC---CGAAGCCGAATGCCGACAGGCCACTGGAGAC  7934
             |||||| | ||  |||| |||||| |     |||||   |||   || |  ||| |  | 
Sbjct  3622  GATGACCTCCTCTTGGCGGCCCCCACAAAGAAAGCC---TGCACGCAAGGTACTAGGCAT  3678

Query  7935  CTCCTCCAGGAGCTGGGGCAGTTGGGCTATCGGGCCAGTGCAAAGAAGGCTCAAATATG-  7993
             || |||||||| || ||  ||   || || |||||   ||| |||||||| ||||| || 
Sbjct  3679  CTACTCCAGGAACTAGGTGAGAAAGGATACCGGGCATCTGCCAAGAAGGCACAAATTTGT  3738

Query  7994  CAGGCAAACAGTCACCTACCTGGGGTATAAACTGAAAGAAGGAGCCAAATGGCTGA---C  8050
             ||| | ||  || || ||||||||||| | |||||  || |||   |  ||||| |   |
Sbjct  3739  CAGACCAA-GGTAACTTACCTGGGGTACATACTGAGTGAGGGAAAAAGGTGGCTCACCCC  3797

Query  8051  AGAGGCCATGAAAGAGACTATTCTTAGACTTCCA--GTCCCGACCTCAGCACGAGAGGTC  8108
              | |  |||   ||||||| |   | |  |||||  | ||||   ||  |  ||||||| 
Sbjct  3798  TGGGCGCAT---AGAGACTGTGGCTCGCATTCCACCGCCCCGGAATC--CCAGAGAGGTG  3852

Query  8109  CGTGAGGTTTTAGGGACGACAGGCTACTGCTGGCTGTGGATTTTGGGGTATGCTGAAATA  8168
             |||||  |  | || ||  | || | |||  |  |||||||    || | ||||||| | 
Sbjct  3853  CGTGAATTCCTGGGAACTGCTGGGTTCTGTCGCTTGTGGATACCCGGTTTTGCTGAATTG  3912

Query  8169  GCAAAACCTCTGTATGAGGCAACCAAGGATAAGGTCCCTTGGGCCTGGGGATCAGACCAA  8228
             ||    || || || |     |||||||| |    |||||   |||||    |||| || 
Sbjct  3913  GCCGCCCCCCTTTACGCACTCACCAAGGAAAGCACCCCTTTCACCTGGCAGACAGAGCAT  3972

Query  8229  CAGAAGGCCTACGATGAACTCAAGGTCGCTCTCCTAAGAGCCCCGGCTCTGGCATTGCCA  8288
             ||   ||| |  || | ||| ||    || ||| |    ||||| || || |  || || 
Sbjct  3973  CAATTGGCTTTTGAGGCACTAAAAAAGGCACTCTTGTCTGCCCCAGCCCTTGGGTTACCG  4032

Query  8289  GACCCCCTGAAGCCCTTCACTCTCTTTGTTGATGAGAGGAGGGGAATAGCGAAAGGGGTG  8348
             ||| ||   |||||||| || |||||  | || || |||   || || || ||||| || 
Sbjct  4033  GACACCTCAAAGCCCTTTACCCTCTTCCTGGACGAAAGGCAAGGGATTGCCAAAGGAGTC  4092

Query  8349  CTAATGCAGCGTCTGGGGCCCTGGAAACGTCCGGTTGCCTATTTATCCAAGAAGCTAGAT  8408
             || |  ||     ||||||| |||||| | ||||| || ||  | ||||||||||| || 
Sbjct  4093  CTGACCCAAAAATTGGGGCCTTGGAAAAGACCGGTAGCATACCTGTCCAAGAAGCTGGAC  4152

Query  8409  CCAGTTGCAGCATGATGGCCCCCGTGCTTAAGGATCATTGCGACAGTAGCCCTAATGGTG  8468
             || || || ||  | |||||||| ||  |  | ||||| ||  |    ||  |  |||| 
Sbjct  4153  CCTGTGGCGGCCGGCTGGCCCCCATGTCTTCGTATCATGGCAGCCACCGCTATGCTGGTC  4212

Query  8469  AAGGATGCTGATAAACTCACTTTTGGGCAACATCTGAAGGTAGTAACCCCCCATGCGATC  8528
             || ||  ||| |||  | ||  ||||||| |  ||||  ||  | || || ||| |  | 
Sbjct  4213  AAAGACTCTGCTAAGTTAACCCTTGGGCAGCCACTGACTGTTATTACTCCACATACTCTA  4272

Query  8529  GAGGGGGTCCTGAAATATCCCCCTGGTAGGTGGATGACTAATGCCCGACTAACCCATTAC  8588
             ||||   |  ||    | ||||| |   ||||||| || || || || |||||||| |||
Sbjct  4273  GAGGCCATAGTGCGGCAGCCCCCGGACCGGTGGATAACCAACGCACGCCTAACCCACTAC  4332

Query  8589  CAAGGACTCTTGCTAGA  8605
             || |  ||||| || ||
Sbjct  4333  CAGGCCCTCTTACTGGA  4349


 Score = 187 bits (207),  Expect = 2e-44
 Identities = 258/359 (72%), Gaps = 14/359 (4%)
 Strand=Plus/Plus

Query  9587  TTGGGAAGTGGACTTTACTGAGGTAAAGCCTGGGAGGTGTGGGTATAAGTACTTGCTAGT  9646
             ||||||| | ||||| ||||| ||||| |||        ||||||||||||||| |||||
Sbjct  5319  TTGGGAAATAGACTTCACTGAAGTAAAACCTCACTATGCTGGGTATAAGTACTTACTAGT  5378

Query  9647  AATGGTTGACACATTTTCGGGCTGGGTGGAAGCCTTCCCCACGAAACGGGAGACTGCCCA  9706
               | || || || ||||| || ||||| |||||||| |||||    |  || || || ||
Sbjct  5379  GTTTGTAGATACCTTTTCAGGATGGGTAGAAGCCTTTCCCACCCGGCAAGAAACGGCACA  5438

Query  9707  AGTGGTTGCTAAGGCGTTACTAGAAGAAATTATTCCCAGATATGGGGTTCCTGAGGTTTT  9766
               | || || |||  | | |||||||||||  |||| |||| |||  ||||  ||||  |
Sbjct  5439  CATAGTAGCCAAGAAGATCCTAGAAGAAATCTTTCCTAGATTTGGACTTCCCAAGGTAAT  5498

Query  9767  AGGCTCCGATAACGGCCCAGCTTTCAT----CAGTAACGTCCTACAGGGACTAGCCCGAG  9822
              || || || ||||| || || ||| |    |||  | |||    |||| |||||| |  
Sbjct  5499  TGGGTCAGACAACGGGCCGGCCTTCGTTTCCCAGGTAAGTC----AGGGGCTAGCCAG--  5552

Query  9823  CGATA---GGGATCAATTGGAAGTTACATTGTGAATATAATCCCCAGAGCTCAGGGCAGG  9879
              ||||   ||||| |||||||| || |||||||  ||||  |||||||||||||| ||||
Sbjct  5553  -GATACTGGGGATTAATTGGAAATTGCATTGTGCTTATAGACCCCAGAGCTCAGGACAGG  5611

Query  9880  TAGAGAGAATGAATCGGACTCTAAAGGAGACCTTGTCCAAACTAGCCATCGAGACTGGC  9938
             |||||||||||||| | ||  |||| |||||| |  | ||| |  || | |||||||||
Sbjct  5612  TAGAGAGAATGAATAGAACAATAAAAGAGACCCTTACTAAATTGACCTTAGAGACTGGC  5670


 Score = 160 bits (177),  Expect = 3e-36
 Identities = 304/443 (69%), Gaps = 16/443 (4%)
 Strand=Plus/Plus

Query  5868  CAGTACTGGCCCTTTTCTAGCAGTGATCTGTACAACTGGAAGGCTCAAAACCCTCCTTTT  5927
             ||||||||||||||||||  |   || || || || |||||  | || |||||  | |||
Sbjct  1690  CAGTACTGGCCCTTTTCTGCCTCGGACCTCTATAATTGGAAAACCCATAACCCCTCCTTT  1749

Query  5928  TCTGAGGACCCGAAAGGCCTAACTGACCT----GTTCGAGTCTGTCATGCATACACACAG  5983
             ||  | |||||  | |||||   ||||||    | | || ||  |  | |  || |||  
Sbjct  1750  TCCCAAGACCCCCA-GGCCT---TGACCTCGTTGATAGAATCAATTCTCCTCACCCACCA  1805

Query  5984  TCCCACTTGGGATGATTGCCAGCAGCTTCTTAAGACCTTATTCACCACCGAGGAGCGCGA  6043
              || || ||||||||||| || |||||| |  ||  | |  | |||||||| ||  |  |
Sbjct  1806  GCCTACCTGGGATGATTGTCAACAGCTTTTGCAGGTCCTTCTAACCACCGAAGAAAGGCA  1865

Query  6044  GCGAATCCTCACCGAGGCCAGAAAAAATGTCCCCGGC----GACAACGGACAACCGACGA  6099
             |||| |||||   || ||| | |||||||| || ||     ||   |   ||||| | | 
Sbjct  1866  GCGAGTCCTCCTGGAAGCCCGGAAAAATGTGCCGGGGCCTGGAGGCCTTCCAACCCA-GC  1924

Query  6100  TCTTGCCGAACCTGATCGACGAGCGCTTTCCCCTGAATAGACCGGATTGGGACTTTGGAA  6159
             ||   || ||    || |||||| | |||||||| |   | ||||| ||||| | ||  |
Sbjct  1925  TC---CCCAATGAAATAGACGAGGGATTTCCCCTCACCCGCCCGGACTGGGATTATGAGA  1981

Query  6160  ACGCAGAAGGTAGGGAGCGTCTCCGAGTCTACCGCCAGACTCTTATGGCAGGTCTCCGAG  6219
               |||   ||||||||| |||||||| |||| |||||| ||||  |||| ||||||   |
Sbjct  1982  CAGCACCGGGTAGGGAGAGTCTCCGAATCTATCGCCAGGCTCTGTTGGCGGGTCTCAAGG  2041

Query  6220  CGGCGGCACGCCGCCCCACCAATTTGGCCAAGGTAAAGGCTATAATGCAAGGGGAAAATG  6279
              ||| | |   ||||||||||||||||||||||||| | ||||||  || ||  || |||
Sbjct  2042  GGGCAGGAAAACGCCCCACCAATTTGGCCAAGGTAAGGACTATAACTCAGGGAAAAGATG  2101

Query  6280  AAAGCCCGGCCGTGTTTTTAGAA  6302
             |||||||||| |  ||| | |||
Sbjct  2102  AAAGCCCGGCAGCCTTTATGGAA  2124


 Score = 41.9 bits (45),  Expect = 2.1
 Identities = 24/25 (96%), Gaps = 0/25 (0%)
 Strand=Plus/Plus

Query  4565  TAACATTTGGGGGCTCGTCCGGGAT  4589
             |||||| ||||||||||||||||||
Sbjct  549   TAACATCTGGGGGCTCGTCCGGGAT  573


>NC_039228.1 Koala retrovirus gag protein (gag), pol protein (pol), 
and envelope protein (env) genes, complete cds
Length=8431

 Score = 218 bits (241),  Expect = 1e-53
 Identities = 401/576 (70%), Gaps = 14/576 (2%)
 Strand=Plus/Plus

Query  5868  CAGTACTGGCCCTTTTCT--AGCAGTGATCTGTACAACTGGAAGGCTCAAAACCCTCCTT  5925
             || || ||||| || ||   |||||  |||| || || |||||  || |  | ||| |||
Sbjct  1600  CAATATTGGCCTTTCTCCTCAGCAG--ATCTCTATAATTGGAAATCTAATCATCCTTCTT  1657

Query  5926  TTTCTGAGGACCCGAAAGGCCTAACTGACCTGTTCGAGTCTGTCATGCATACACACAGTC  5985
             |||| ||| | || | ||| || || |  ||  | |||||  |||||  | | |||   |
Sbjct  1658  TTTCCGAGAATCCTACAGGACTTACGGGACTCCTTGAGTCCCTCATGTTTTCCCACCAGC  1717

Query  5986  CCACTTGGGATGATTGCCAGCAGCTTCTT-AAGACCTTATTCACCACCGAGGAGCGCGAG  6044
             | |||||||| |||||||||||||| ||  ||| |||  || |||||||||||  | || 
Sbjct  1718  CTACTTGGGACGATTGCCAGCAGCTCCTGCAAGTCCTCTTT-ACCACCGAGGAAAGAGAA  1776

Query  6045  CGAATCCTCACCGAGGCCAGAAAAAATGTCCCCGGCGACAACGGACAACCGACG-ATCTT  6103
              | || ||    |||||  | ||||| ||||  || |  |||||    || ||  | || 
Sbjct  1777  AGGATTCTTTTGGAGGCTCGCAAAAACGTCCTTGGAGTTAACGGGGCCCCTACACAACTC  1836

Query  6104  GCCGAACCTGATCGACGAGCGCTTTCCCCTGAATAGACCGGATTGGGACTTTGGAAACG-  6162
             |  |||||| ||  | |||  ||| ||||| ||| ||||  | ||||| |    | ||| 
Sbjct  1837  GA-GAACCTCATTAATGAGGCCTTCCCCCTTAATCGACCTCAGTGGGA-TCACAACACGG  1894

Query  6163  CAGAAGGTAGGGAGCGTCTCCGAGTCTACCGCCAGACTCTTATGGCAGGTCTCCGAGCGG  6222
             | |||||||||||||||||||  |||||||||| ||||||  |||| ||||||  || ||
Sbjct  1895  CTGAAGGTAGGGAGCGTCTCCTGGTCTACCGCCGGACTCTAGTGGCGGGTCTCAAAGGGG  1954

Query  6223  CGGCACGCCGCCCCACCAATTTGGCCAAGGTAAAGGCTATAATGCAAGGGGAAAATGAAA  6282
             | ||| | |||||||||||||||||||||||||  |   |  |||| ||   ||  ||| 
Sbjct  1955  CAGCAAGGCGCCCCACCAATTTGGCCAAGGTAAGAGAAGTCTTGCAGGGACCAACAGAAC  2014

Query  6283  GCCCGGCCGTGTTTTTAGAACGCCTCTATGATGCTTACAGACAGTACACCCCGTTGGACC  6342
              |||| |||| ||| ||||||| ||    || ||||| ||    || ||||| || || |
Sbjct  2015  CCCCGTCCGTTTTTCTAGAACGTCTAATGGAGGCTTATAGGAGATATACCCCATTTGATC  2074

Query  6343  CCCTGGCAGAGGAAAACCAGTCGGCTGTAATTATGTCCTTTATAAACCAGGCTGCCCCAG  6402
             ||    | |||| | |  || |||| ||    |||||||||||    ||| ||||||| |
Sbjct  2075  CCTCTTCTGAGGGACAAAAGGCGGCGGTGGCCATGTCCTTTATCGGGCAGTCTGCCCCGG  2134

Query  6403  ATATTAGGAAGAAATTGTACAAA--CAGGAGGGACT  6436
             ||||||  |||||||  ||||||  | ||| |||||
Sbjct  2135  ATATTAAAAAGAAAT--TACAAAGGCTGGAAGGACT  2168


 Score = 189 bits (209),  Expect = 6e-45
 Identities = 275/384 (72%), Gaps = 6/384 (2%)
 Strand=Plus/Plus

Query  9587  TTGGGAAGTGGACTTTACTGAGGTAAAGCCTGGGAGGTGTGGGTATAAGTACTTGCTAGT  9646
             ||||||||| ||||| || ||||| ||||||||  ||| |||  |||  || ||||||||
Sbjct  5163  TTGGGAAGTAGACTTCACAGAGGTTAAGCCTGGCCGGTATGGTAATAGATATTTGCTAGT  5222

Query  9647  AATGGTTGACACATTTTCGGGCTGGGTGGAAGCCTTCCCCACGAAACGGGAGACTGCCCA  9706
               |  | || |||||||| || ||||| ||||| ||||| || |||   ||||| |||| 
Sbjct  5223  GTTTATCGATACATTTTCTGGGTGGGTAGAAGCTTTCCCTACAAAAACAGAGACAGCCCT  5282

Query  9707  AGTGGT-TGCTAAGGCGTTACTAGAAGAAATTATTCCCAGATATGGGGTTCCTGAGGTTT  9765
                 || ||| |||  | |||| || |||||  | ||  | |  ||| | ||| ||||  
Sbjct  5283  GACCGTCTGC-AAGAAGATACTTGAGGAAATCCTACCTCGTTTCGGGATCCCTAAGGTAC  5341

Query  9766  TAGGCTCCGATAACGGCCCAGCTTTCATCAGTAACGTCCTACAGGGACTAGCCCGAGCGA  9825
             | || ||||| || ||||| || ||| |   | | ||    |||||  | |||       
Sbjct  5342  TCGGGTCCGACAATGGCCCTGCCTTCGTTGCTCAGGTAAGCCAGGGGTTGGCCACTCAAC  5401

Query  9826  TAGGGATCAATTGGAAGTTACATTGTGAATATAATCCCCAGAGCTCAGGGCAGGTAGAGA  9885
             | |||||  ||||||| |||||||||| |||||  |||||||||||||| |||||||| |
Sbjct  5402  TGGGGATTGATTGGAAATTACATTGTGCATATAGACCCCAGAGCTCAGGTCAGGTAGAAA  5461

Query  9886  GAATGAATCGGACTCTAAAGGAGACCTTGTCCAAACTAGCCATCGAGACTGGCGG---GG  9942
             | |||||| ||||  | || ||||||||| | ||| | ||| | ||||| || ||    |
Sbjct  5462  GGATGAATAGGACAATTAAAGAGACCTTGACAAAATTGGCCTTAGAGACCGGTGGAAAAG  5521

Query  9943  ACTGGGTGACCCTCTTACCCTATG  9966
             |||||||||||||| | |||| ||
Sbjct  5522  ACTGGGTGACCCTCCT-CCCTTTG  5544


 Score = 166 bits (183),  Expect = 7e-38
 Identities = 263/372 (71%), Gaps = 4/372 (1%)
 Strand=Plus/Plus

Query  7461  GGAATACTGAAACCTTGCCATTCTGCCTGGAACACCCCACTTCTCCCCGTTAAGAAACCG  7520
             || || |||  ||||||||| ||  |||||||||||||  |  | || || || ||||| 
Sbjct  3130  GGGATTCTGGTACCTTGCCAGTCGCCCTGGAACACCCCTTTGTTACCTGTAAAAAAACCT  3189

Query  7521  GGGGGAAAAGATTATAGGCCAGTCCAGGACTTGAGGGAAGTGAATAAGAGGGTTGAAGAC  7580
             ||    || || ||| |||||||||| || |||||||| || || || || ||  | |||
Sbjct  3190  GGAACCAATGACTATCGGCCAGTCCAAGATTTGAGGGAGGTCAACAAAAGAGTACAGGAC  3249

Query  7581  ATCCACCCCACGGTCCCCAACCCTTATACCTTACTAAGTCACTTGCCCCCTTCACATGTC  7640
             || || ||||| ||||| ||||| |||| | |||| |||  | | || ||    ||   |
Sbjct  3250  ATTCATCCCACAGTCCCGAACCCCTATAACCTACTCAGTTCCCTCCCGCCCAGCCACACC  3309

Query  7641  TGGTATACTACCTTAGACCTAAAGGATGCGTTTTTTAGCATAGCCCTGGCACCCAGCAGC  7700
             |||||| |    |||||||| || ||||| || ||| || |    ||    |||| ||||
Sbjct  3310  TGGTATTCAGTTTTAGACCTCAAAGATGCTTTCTTTTGCCTCAAGCTACACCCCAACAGC  3369

Query  7701  CAACACATT-TTTGCCTTCGAATGGAATGAT-GGCAATACGGAAACCCCCGGGCAGCTGA  7758
             || | |||| || || || |||||||  |||    || | || ||   | || ||||| |
Sbjct  3370  CAGC-CATTGTTCGCGTTTGAATGGAGAGATCCAGAAAAAGGCAA-TACTGGCCAGCTAA  3427

Query  7759  CCTGGACTAGACTACCGCAAGGCTTCAAAAACTCTCCAACTCTGTTTAATGAAGCCCTAA  7818
             |||||||| | ||||||||||| ||||| |||||||| || || ||  |||| |||||  
Sbjct  3428  CCTGGACTCGGCTACCGCAAGGATTCAAGAACTCTCCCACCCTCTTCGATGAGGCCCTCC  3487

Query  7819  ATCAGGATTTGG  7830
             | | |||| |||
Sbjct  3488  ACCGGGATCTGG  3499


 Score = 69.8 bits (76),  Expect = 4e-09
 Identities = 71/93 (76%), Gaps = 0/93 (0%)
 Strand=Plus/Plus

Query  7041  CAAGTGACCCACTCCTTCCTAGTTATCCCTGAATGCCCTGCCCCCTTATTGGGGCGCGAT  7100
             |||||||||||||| ||| | || || || ||||||||||| ||| | || ||  | || 
Sbjct  2740  CAAGTGACCCACTCATTCTTGGTCATACCCGAATGCCCTGCTCCCCTGTTAGGCAGGGAC  2799

Query  7101  CTCCTGACTAAGATCAGGGCTCAGATCCATTTT  7133
             ||||| || ||| | |  ||||| ||||| |||
Sbjct  2800  CTCCTCACCAAGCTAAAAGCTCAAATCCAGTTT  2832


 Score = 67.1 bits (73),  Expect = 5e-08
 Identities = 103/146 (71%), Gaps = 6/146 (4%)
 Strand=Plus/Plus

Query  8877  GGGACATCAGCACAGAAGGCCGAACTGATCGCGCTGGCGGAGGCGCTGGAACG---GGCC  8933
             || || ||||| |||||||||||||| |||||  || |  | ||  |   |||   ||||
Sbjct  4537  GGAACGTCAGCTCAGAAGGCCGAACTAATCGCCTTGACACAAGCATT---ACGCTTGGCC  4593

Query  8934  GAAGGGAGACGAGTGACTGTCTACACCGACAGCCGCTACGCCTTTGGCACTGTCCATGTG  8993
             ||||| | | |  | |   ||||||| |||||| | ||||| |||| ||| |  ||||| 
Sbjct  4594  GAAGGAAAAAGCATCAACATCTACACGGACAGCAGGTACGCTTTTGCCACCGCTCATGTT  4653

Query  8994  CATGGCGCTATCTACCGGGAAAGAGG  9019
             || || ||||| |||    |||||||
Sbjct  4654  CACGGGGCTATATACAAACAAAGAGG  4679


 Score = 57.2 bits (62),  Expect = 3e-05
 Identities = 52/66 (79%), Gaps = 0/66 (0%)
 Strand=Plus/Plus

Query  6820  GTGACTAGGGGAGACGAGACTCGGATCCCCTCCCCGAGTCTTGGGTAACTGCGTATGTGG  6879
             ||||||||||||| || |  ||||| |||||||||||| |  |||||||      |||||
Sbjct  2519  GTGACTAGGGGAGTCGGGGTTCGGACCCCCTCCCCGAGCCCAGGGTAACGTTAACTGTGG  2578

Query  6880  AGGGGA  6885
             ||||||
Sbjct  2579  AGGGGA  2584


 Score = 44.6 bits (48),  Expect = 0.17
 Identities = 248/395 (63%), Gaps = 3/395 (1%)
 Strand=Plus/Plus

Query  8268  GCCCCGGCTCTGGCATTGCCAGACCCCCTGAAGCCCTTCACTCTCTTTGTTGATGAGAGG  8327
             ||||| || |||||  | || |||| |   ||||| ||  |||| |  || ||||| |  
Sbjct  3937  GCCCCCGCCCTGGCCCTTCCGGACCTCACCAAGCCATTTGCTCTGTACGTGGATGAAAAA  3996

Query  8328  AGGGGAATAGCGAAAGGGGTGCTAATGCAGCGTCTGGGGCCCTGGAAACGTCCGGTTGCC  8387
               |||  | ||    |||||||| |  ||    || || || |||  ||| ||||| || 
Sbjct  3997  GAGGGTGTTGCCCGGGGGGTGCTTACTCAAACCCTAGGACCATGGCGACGCCCGGTAGCT  4056

Query  8388  TATTTATCCAAGAAGCTAGATCCAGTTGCAGCATGATGGCCCCCGTGCTTAAGGATCATT  8447
             ||  | || || ||  ||||||| || ||     | |||||  | ||| |||     |||
Sbjct  4057  TACCTGTCAAAAAAATTAGATCCGGTGGCCAGTGGGTGGCCAACTTGCCTAAAAGCAATT  4116

Query  8448  GCGACAGTAGCCCTAATGGTGAAGGATGCTGATAAACTCACTTTTGGGCAACATCTGAAG  8507
             ||| | ||||| ||  |  | ||||| ||||||||  | ||  | || ||  |  ||  |
Sbjct  4117  GCGGCCGTAGCACTCCTTCTCAAGGACGCTGATAAGTTAACCCTAGGACAGAACGTGTTG  4176

Query  8508  GTAGTAACCCCCCATGCGATCGAGGGGGTCCTGAAATATCCCCCTGGTAGGTGGATGACT  8567
             ||  |  | || ||     | ||  |  |  ||| | | ||||| |   | |||||||| 
Sbjct  4177  GTGATTGCACCTCACAACCTGGAAAGCATTGTGAGACAGCCCCCCGACCGATGGATGACA  4236

Query  8568  AATGCCCGACTAACCCATTACCAAGGACTCTTGCTAGATGCACCCCGGATCATCTTCGCT  8627
             |||||| |  | |||||||||||| | ||  ||||  ||| |    |  || | | ||| 
Sbjct  4237  AATGCCAGGATGACCCATTACCAAAGTCTGCTGCTGAATG-AGAGGGTGTCTTTTGCGC-  4294

Query  8628  GAACCCACCGCTCTGAATCCAGCCACCCTGCTGCC  8662
                ||  ||  ||||||||| ||||||||||| ||
Sbjct  4295  -CCCCGGCCATTCTGAATCCTGCCACCCTGCTCCC  4328


 Score = 41.0 bits (44),  Expect = 2.1
 Identities = 22/22 (100%), Gaps = 0/22 (0%)
 Strand=Plus/Plus

Query  4568  CATTTGGGGGCTCGTCCGGGAT  4589
             ||||||||||||||||||||||
Sbjct  503   CATTTGGGGGCTCGTCCGGGAT  524


>AF151794.2 Koala retrovirus gag protein (gag), pol protein (pol), 
and envelope protein (env) genes, complete cds
Length=8431

 Score = 218 bits (241),  Expect = 1e-53
 Identities = 401/576 (70%), Gaps = 14/576 (2%)
 Strand=Plus/Plus

Query  5868  CAGTACTGGCCCTTTTCT--AGCAGTGATCTGTACAACTGGAAGGCTCAAAACCCTCCTT  5925
             || || ||||| || ||   |||||  |||| || || |||||  || |  | ||| |||
Sbjct  1600  CAATATTGGCCTTTCTCCTCAGCAG--ATCTCTATAATTGGAAATCTAATCATCCTTCTT  1657

Query  5926  TTTCTGAGGACCCGAAAGGCCTAACTGACCTGTTCGAGTCTGTCATGCATACACACAGTC  5985
             |||| ||| | || | ||| || || |  ||  | |||||  |||||  | | |||   |
Sbjct  1658  TTTCCGAGAATCCTACAGGACTTACGGGACTCCTTGAGTCCCTCATGTTTTCCCACCAGC  1717

Query  5986  CCACTTGGGATGATTGCCAGCAGCTTCTT-AAGACCTTATTCACCACCGAGGAGCGCGAG  6044
             | |||||||| |||||||||||||| ||  ||| |||  || |||||||||||  | || 
Sbjct  1718  CTACTTGGGACGATTGCCAGCAGCTCCTGCAAGTCCTCTTT-ACCACCGAGGAAAGAGAA  1776

Query  6045  CGAATCCTCACCGAGGCCAGAAAAAATGTCCCCGGCGACAACGGACAACCGACG-ATCTT  6103
              | || ||    |||||  | ||||| ||||  || |  |||||    || ||  | || 
Sbjct  1777  AGGATTCTTTTGGAGGCTCGCAAAAACGTCCTTGGAGTTAACGGGGCCCCTACACAACTC  1836

Query  6104  GCCGAACCTGATCGACGAGCGCTTTCCCCTGAATAGACCGGATTGGGACTTTGGAAACG-  6162
             |  |||||| ||  | |||  ||| ||||| ||| ||||  | ||||| |    | ||| 
Sbjct  1837  GA-GAACCTCATTAATGAGGCCTTCCCCCTTAATCGACCTCAGTGGGA-TCACAACACGG  1894

Query  6163  CAGAAGGTAGGGAGCGTCTCCGAGTCTACCGCCAGACTCTTATGGCAGGTCTCCGAGCGG  6222
             | |||||||||||||||||||  |||||||||| ||||||  |||| ||||||  || ||
Sbjct  1895  CTGAAGGTAGGGAGCGTCTCCTGGTCTACCGCCGGACTCTAGTGGCGGGTCTCAAAGGGG  1954

Query  6223  CGGCACGCCGCCCCACCAATTTGGCCAAGGTAAAGGCTATAATGCAAGGGGAAAATGAAA  6282
             | ||| | |||||||||||||||||||||||||  |   |  |||| ||   ||  ||| 
Sbjct  1955  CAGCAAGGCGCCCCACCAATTTGGCCAAGGTAAGAGAAGTCTTGCAGGGACCAACAGAAC  2014

Query  6283  GCCCGGCCGTGTTTTTAGAACGCCTCTATGATGCTTACAGACAGTACACCCCGTTGGACC  6342
              |||| |||| ||| ||||||| ||    || ||||| ||    || ||||| || || |
Sbjct  2015  CCCCGTCCGTTTTTCTAGAACGTCTAATGGAGGCTTATAGGAGATATACCCCATTTGATC  2074

Query  6343  CCCTGGCAGAGGAAAACCAGTCGGCTGTAATTATGTCCTTTATAAACCAGGCTGCCCCAG  6402
             ||    | |||| | |  || |||| ||    |||||||||||    ||| ||||||| |
Sbjct  2075  CCTCTTCTGAGGGACAAAAGGCGGCGGTGGCCATGTCCTTTATCGGGCAGTCTGCCCCGG  2134

Query  6403  ATATTAGGAAGAAATTGTACAAA--CAGGAGGGACT  6436
             ||||||  |||||||  ||||||  | ||| |||||
Sbjct  2135  ATATTAAAAAGAAAT--TACAAAGGCTGGAAGGACT  2168


 Score = 189 bits (209),  Expect = 6e-45
 Identities = 275/384 (72%), Gaps = 6/384 (2%)
 Strand=Plus/Plus

Query  9587  TTGGGAAGTGGACTTTACTGAGGTAAAGCCTGGGAGGTGTGGGTATAAGTACTTGCTAGT  9646
             ||||||||| ||||| || ||||| ||||||||  ||| |||  |||  || ||||||||
Sbjct  5163  TTGGGAAGTAGACTTCACAGAGGTTAAGCCTGGCCGGTATGGTAATAGATATTTGCTAGT  5222

Query  9647  AATGGTTGACACATTTTCGGGCTGGGTGGAAGCCTTCCCCACGAAACGGGAGACTGCCCA  9706
               |  | || |||||||| || ||||| ||||| ||||| || |||   ||||| |||| 
Sbjct  5223  GTTTATCGATACATTTTCTGGGTGGGTAGAAGCTTTCCCTACAAAAACAGAGACAGCCCT  5282

Query  9707  AGTGGT-TGCTAAGGCGTTACTAGAAGAAATTATTCCCAGATATGGGGTTCCTGAGGTTT  9765
                 || ||| |||  | |||| || |||||  | ||  | |  ||| | ||| ||||  
Sbjct  5283  GACCGTCTGC-AAGAAGATACTTGAGGAAATCCTACCTCGTTTCGGGATCCCTAAGGTAC  5341

Query  9766  TAGGCTCCGATAACGGCCCAGCTTTCATCAGTAACGTCCTACAGGGACTAGCCCGAGCGA  9825
             | || ||||| || ||||| || ||| |   | | ||    |||||  | |||       
Sbjct  5342  TCGGGTCCGACAATGGCCCTGCCTTCGTTGCTCAGGTAAGCCAGGGGTTGGCCACTCAAC  5401

Query  9826  TAGGGATCAATTGGAAGTTACATTGTGAATATAATCCCCAGAGCTCAGGGCAGGTAGAGA  9885
             | |||||  ||||||| |||||||||| |||||  |||||||||||||| |||||||| |
Sbjct  5402  TGGGGATTGATTGGAAATTACATTGTGCATATAGACCCCAGAGCTCAGGTCAGGTAGAAA  5461

Query  9886  GAATGAATCGGACTCTAAAGGAGACCTTGTCCAAACTAGCCATCGAGACTGGCGG---GG  9942
             | |||||| ||||  | || ||||||||| | ||| | ||| | ||||| || ||    |
Sbjct  5462  GGATGAATAGGACAATTAAAGAGACCTTGACAAAATTGGCCTTAGAGACCGGTGGAAAAG  5521

Query  9943  ACTGGGTGACCCTCTTACCCTATG  9966
             |||||||||||||| | |||| ||
Sbjct  5522  ACTGGGTGACCCTCCT-CCCTTTG  5544


 Score = 166 bits (183),  Expect = 7e-38
 Identities = 263/372 (71%), Gaps = 4/372 (1%)
 Strand=Plus/Plus

Query  7461  GGAATACTGAAACCTTGCCATTCTGCCTGGAACACCCCACTTCTCCCCGTTAAGAAACCG  7520
             || || |||  ||||||||| ||  |||||||||||||  |  | || || || ||||| 
Sbjct  3130  GGGATTCTGGTACCTTGCCAGTCGCCCTGGAACACCCCTTTGTTACCTGTAAAAAAACCT  3189

Query  7521  GGGGGAAAAGATTATAGGCCAGTCCAGGACTTGAGGGAAGTGAATAAGAGGGTTGAAGAC  7580
             ||    || || ||| |||||||||| || |||||||| || || || || ||  | |||
Sbjct  3190  GGAACCAATGACTATCGGCCAGTCCAAGATTTGAGGGAGGTCAACAAAAGAGTACAGGAC  3249

Query  7581  ATCCACCCCACGGTCCCCAACCCTTATACCTTACTAAGTCACTTGCCCCCTTCACATGTC  7640
             || || ||||| ||||| ||||| |||| | |||| |||  | | || ||    ||   |
Sbjct  3250  ATTCATCCCACAGTCCCGAACCCCTATAACCTACTCAGTTCCCTCCCGCCCAGCCACACC  3309

Query  7641  TGGTATACTACCTTAGACCTAAAGGATGCGTTTTTTAGCATAGCCCTGGCACCCAGCAGC  7700
             |||||| |    |||||||| || ||||| || ||| || |    ||    |||| ||||
Sbjct  3310  TGGTATTCAGTTTTAGACCTCAAAGATGCTTTCTTTTGCCTCAAGCTACACCCCAACAGC  3369

Query  7701  CAACACATT-TTTGCCTTCGAATGGAATGAT-GGCAATACGGAAACCCCCGGGCAGCTGA  7758
             || | |||| || || || |||||||  |||    || | || ||   | || ||||| |
Sbjct  3370  CAGC-CATTGTTCGCGTTTGAATGGAGAGATCCAGAAAAAGGCAA-TACTGGCCAGCTAA  3427

Query  7759  CCTGGACTAGACTACCGCAAGGCTTCAAAAACTCTCCAACTCTGTTTAATGAAGCCCTAA  7818
             |||||||| | ||||||||||| ||||| |||||||| || || ||  |||| |||||  
Sbjct  3428  CCTGGACTCGGCTACCGCAAGGATTCAAGAACTCTCCCACCCTCTTCGATGAGGCCCTCC  3487

Query  7819  ATCAGGATTTGG  7830
             | | |||| |||
Sbjct  3488  ACCGGGATCTGG  3499


 Score = 69.8 bits (76),  Expect = 4e-09
 Identities = 71/93 (76%), Gaps = 0/93 (0%)
 Strand=Plus/Plus

Query  7041  CAAGTGACCCACTCCTTCCTAGTTATCCCTGAATGCCCTGCCCCCTTATTGGGGCGCGAT  7100
             |||||||||||||| ||| | || || || ||||||||||| ||| | || ||  | || 
Sbjct  2740  CAAGTGACCCACTCATTCTTGGTCATACCCGAATGCCCTGCTCCCCTGTTAGGCAGGGAC  2799

Query  7101  CTCCTGACTAAGATCAGGGCTCAGATCCATTTT  7133
             ||||| || ||| | |  ||||| ||||| |||
Sbjct  2800  CTCCTCACCAAGCTAAAAGCTCAAATCCAGTTT  2832


 Score = 67.1 bits (73),  Expect = 5e-08
 Identities = 103/146 (71%), Gaps = 6/146 (4%)
 Strand=Plus/Plus

Query  8877  GGGACATCAGCACAGAAGGCCGAACTGATCGCGCTGGCGGAGGCGCTGGAACG---GGCC  8933
             || || ||||| |||||||||||||| |||||  || |  | ||  |   |||   ||||
Sbjct  4537  GGAACGTCAGCTCAGAAGGCCGAACTAATCGCCTTGACACAAGCATT---ACGCTTGGCC  4593

Query  8934  GAAGGGAGACGAGTGACTGTCTACACCGACAGCCGCTACGCCTTTGGCACTGTCCATGTG  8993
             ||||| | | |  | |   ||||||| |||||| | ||||| |||| ||| |  ||||| 
Sbjct  4594  GAAGGAAAAAGCATCAACATCTACACGGACAGCAGGTACGCTTTTGCCACCGCTCATGTT  4653

Query  8994  CATGGCGCTATCTACCGGGAAAGAGG  9019
             || || ||||| |||    |||||||
Sbjct  4654  CACGGGGCTATATACAAACAAAGAGG  4679


 Score = 57.2 bits (62),  Expect = 3e-05
 Identities = 52/66 (79%), Gaps = 0/66 (0%)
 Strand=Plus/Plus

Query  6820  GTGACTAGGGGAGACGAGACTCGGATCCCCTCCCCGAGTCTTGGGTAACTGCGTATGTGG  6879
             ||||||||||||| || |  ||||| |||||||||||| |  |||||||      |||||
Sbjct  2519  GTGACTAGGGGAGTCGGGGTTCGGACCCCCTCCCCGAGCCCAGGGTAACGTTAACTGTGG  2578

Query  6880  AGGGGA  6885
             ||||||
Sbjct  2579  AGGGGA  2584


 Score = 44.6 bits (48),  Expect = 0.17
 Identities = 248/395 (63%), Gaps = 3/395 (1%)
 Strand=Plus/Plus

Query  8268  GCCCCGGCTCTGGCATTGCCAGACCCCCTGAAGCCCTTCACTCTCTTTGTTGATGAGAGG  8327
             ||||| || |||||  | || |||| |   ||||| ||  |||| |  || ||||| |  
Sbjct  3937  GCCCCCGCCCTGGCCCTTCCGGACCTCACCAAGCCATTTGCTCTGTACGTGGATGAAAAA  3996

Query  8328  AGGGGAATAGCGAAAGGGGTGCTAATGCAGCGTCTGGGGCCCTGGAAACGTCCGGTTGCC  8387
               |||  | ||    |||||||| |  ||    || || || |||  ||| ||||| || 
Sbjct  3997  GAGGGTGTTGCCCGGGGGGTGCTTACTCAAACCCTAGGACCATGGCGACGCCCGGTAGCT  4056

Query  8388  TATTTATCCAAGAAGCTAGATCCAGTTGCAGCATGATGGCCCCCGTGCTTAAGGATCATT  8447
             ||  | || || ||  ||||||| || ||     | |||||  | ||| |||     |||
Sbjct  4057  TACCTGTCAAAAAAATTAGATCCGGTGGCCAGTGGGTGGCCAACTTGCCTAAAAGCAATT  4116

Query  8448  GCGACAGTAGCCCTAATGGTGAAGGATGCTGATAAACTCACTTTTGGGCAACATCTGAAG  8507
             ||| | ||||| ||  |  | ||||| ||||||||  | ||  | || ||  |  ||  |
Sbjct  4117  GCGGCCGTAGCACTCCTTCTCAAGGACGCTGATAAGTTAACCCTAGGACAGAACGTGTTG  4176

Query  8508  GTAGTAACCCCCCATGCGATCGAGGGGGTCCTGAAATATCCCCCTGGTAGGTGGATGACT  8567
             ||  |  | || ||     | ||  |  |  ||| | | ||||| |   | |||||||| 
Sbjct  4177  GTGATTGCACCTCACAACCTGGAAAGCATTGTGAGACAGCCCCCCGACCGATGGATGACA  4236

Query  8568  AATGCCCGACTAACCCATTACCAAGGACTCTTGCTAGATGCACCCCGGATCATCTTCGCT  8627
             |||||| |  | |||||||||||| | ||  ||||  ||| |    |  || | | ||| 
Sbjct  4237  AATGCCAGGATGACCCATTACCAAAGTCTGCTGCTGAATG-AGAGGGTGTCTTTTGCGC-  4294

Query  8628  GAACCCACCGCTCTGAATCCAGCCACCCTGCTGCC  8662
                ||  ||  ||||||||| ||||||||||| ||
Sbjct  4295  -CCCCGGCCATTCTGAATCCTGCCACCCTGCTCCC  4328


 Score = 41.0 bits (44),  Expect = 2.1
 Identities = 22/22 (100%), Gaps = 0/22 (0%)
 Strand=Plus/Plus

Query  4568  CATTTGGGGGCTCGTCCGGGAT  4589
             ||||||||||||||||||||||
Sbjct  503   CATTTGGGGGCTCGTCCGGGAT  524


>NC_009889.1 RD114 retrovirus, complete genome
Length=8406

 Score = 203 bits (224),  Expect = 3e-49
 Identities = 261/357 (73%), Gaps = 10/357 (3%)
 Strand=Plus/Plus

Query  9587  TTGGGAAGTGGACTTTACTGAGGTAAAGCCTGGG-AGGTGTGGGTATAAGTACTTGCTAG  9645
             ||||||| | || |||||||| |||||||||    | | | |||||||||||| |  |||
Sbjct  5317  TTGGGAAATAGATTTTACTGAAGTAAAGCCTCACTATGCG-GGGTATAAGTACCTATTAG  5375

Query  9646  TAATGGTTGACACATTTTCGGGCTGGGTGGAAGCCTTCCCCACGAAACGGGAGACTGCCC  9705
             |  | || ||||| ||||| || ||||| ||||||| ||||||   || ||| || || |
Sbjct  5376  TGTTTGTAGACACCTTTTCAGGATGGGTAGAAGCCTACCCCACCCGACAGGAAACGGCAC  5435

Query  9706  AAGTGGTTGCTAAGGCGTTACTAGAAGAAATTATTCCCAGATATGGGGTTCCTGAGGTTT  9765
             | ||||| || |||  | |  ||||||||||  | ||||||| |||  ||||  ||||  
Sbjct  5436  ACGTGGTAGCCAAGAAGATTTTAGAAGAAATCTTCCCCAGATTTGGACTTCCCAAGGTAA  5495

Query  9766  TAGGCTCCGATAACGGCCCAGCTTTCAT----CAGTAACGTCCTACAGGGACTAGCCCGA  9821
             | || || |||||||| || || ||| |    |||  | ||    ||||| || ||| | 
Sbjct  5496  TCGGGTCAGATAACGGGCCGGCCTTCGTTTCCCAGGTAAGT----CAGGGGCTCGCCAGG  5551

Query  9822  GCGATAGGGATCAATTGGAAGTTACATTGTGAATATAATCCCCAGAGCTCAGGGCAGGTA  9881
              |  | ||||| |||||||| ||||| |||| |||||  |||||||||||||| ||||||
Sbjct  5552  ACACTGGGGATTAATTGGAAATTACACTGTGCATATAGGCCCCAGAGCTCAGGACAGGTA  5611

Query  9882  GAGAGAATGAATCGGACTCTAAAGGAGACCTTGTCCAAACTAGCCATCGAGACTGGC  9938
             || ||||||||| | ||  |||| |||||| |  | ||| |  || | |||||||||
Sbjct  5612  GAAAGAATGAATAGAACAATAAAAGAGACCCTTACTAAATTGACCTTAGAGACTGGC  5668


 Score = 166 bits (183),  Expect = 7e-38
 Identities = 307/447 (69%), Gaps = 14/447 (3%)
 Strand=Plus/Plus

Query  5868  CAGTACTGGCCCTTTTCTAGCAGTGATCTGTACAACTGGAAGGCTCAAAACCCTCCTTTT  5927
             || || ||||| || |||  |   ||||| || || |||||  |||| |||||| | |||
Sbjct  1691  CAATATTGGCCATTCTCTGCCTCCGATCTTTATAATTGGAAAACTCATAACCCTTCCTTT  1750

Query  5928  TCTGAGGACCCGAAAGGCCTAACTGACCTGTTCGAGTCTGTCATGCATACACACAGTCCC  5987
             ||  | || ||  | | ||||||    ||| | || ||  || | |  ||||||   |||
Sbjct  1751  TCCCAAGAACCCCAGGCCCTAACCTCACTGATAGAATCCATCCTCCTCACACACCAGCCC  1810

Query  5988  ACTTGGGATGATTGCCAGCAGCTTCTTAAGACCTTATTCACCACCGAGGAGCGCGAGCGA  6047
             || ||||| || |||||||| || ||  ||  | | || || || |||||  |  | |||
Sbjct  1811  ACCTGGGACGACTGCCAGCAACTCCTACAGGTCCTTTTGACTACAGAGGAAAGGCAACGA  1870

Query  6048  ATCCTCACCGAGGCCAGAAAAAATGTCCCCGGCGACAACGGA-------CAACCGACGAT  6100
              | |||   |||||| | |||||||| || || | |   |||       ||||| | | |
Sbjct  1871  GTTCTCCTGGAGGCCCGGAAAAATGTGCCAGG-GCCT--GGAGGCTTTCCAACCCA-GCT  1926

Query  6101  CTTGCCGAACCTGATCGACGAGCGCTTTCCCCTGAATAGACCGGATTGGGACTTTGGAAA  6160
             |   || ||    || || ||| | |||||||| | | | ||||| ||||||| || || 
Sbjct  1927  C---CCCAATGAAATAGATGAGGGGTTTCCCCTTACTCGCCCGGACTGGGACTATGAAAC  1983

Query  6161  CGCAGAAGGTAGGGAGCGTCTCCGAGTCTACCGCCAGACTCTTATGGCAGGTCTCCGAGC  6220
              ||   |||||||||| |||||||| |||| |||||| ||||  |||| ||||||   | 
Sbjct  1984  GGCTCCAGGTAGGGAGAGTCTCCGAATCTATCGCCAGGCTCTGTTGGCGGGTCTCAAGGG  2043

Query  6221  GGCGGCACGCCGCCCCACCAATTTGGCCAAGGTAAAGGCTATAATGCAAGGGGAAAATGA  6280
             ||| | |   || ||||||||||||||||||||||   ||||||| |||||  || | ||
Sbjct  2044  GGCAGGAAAACGGCCCACCAATTTGGCCAAGGTAAGAACTATAATTCAAGGAAAAGAGGA  2103

Query  6281  AAGCCCGGCCGTGTTTTTAGAACGCCT  6307
             |||||| || |  ||| | ||||| ||
Sbjct  2104  AAGCCCCGCAGCCTTTATGGAACGGCT  2130


 Score = 159 bits (175),  Expect = 1e-35
 Identities = 797/1249 (64%), Gaps = 37/1249 (3%)
 Strand=Plus/Plus

Query  7361  ACTTAAAGCCT-CGGCCCAGCCTATCTGGATCCGCCAGTACCCCATGTCTGCA--GAGGC  7417
             || |||||||  ||||   |||| | |  ||| | ||||| ||||||   |||  |||||
Sbjct  3105  ACCTAAAGCCCACGGCAATGCCTGTATCTATCAGACAGTATCCCATGA--GCAAGGAGGC  3162

Query  7418  GCGGAAAGGGATTGCCCCGCACATTAACCGTTTACTGGAAGCTGGAATACTGAAACCTTG  7477
              |  |  || |||   || ||||||| | | || || ||   |||  | |||  ||||||
Sbjct  3163  TCATATGGGCATTCAGCCACACATTACCAGGTTTCTAGAGCTTGGGGTCCTGCGACCTTG  3222

Query  7478  CCATTCTGCCTGGAACACCCCACTTCTCCCCGTTAAGAAACCGGGGGGAAAAGATTATAG  7537
             ||  ||  | ||||| ||||| ||  | || || || ||||| ||       || || ||
Sbjct  3223  CCGCTCACCTTGGAATACCCCTCTCTTACCAGTGAAAAAACCTGGTACTCGGGACTACAG  3282

Query  7538  GCCAGTCCAGGACTTGAGGGAAGTGAATAAGAGGGTTGAAGACATCCACCCCACGGTCCC  7597
             ||| ||||| ||||| |||||||| || || |||  |   || ||||| || ||||||||
Sbjct  3283  GCCCGTCCAAGACTTAAGGGAAGTCAACAAAAGGACTATGGATATCCATCCTACGGTCCC  3342

Query  7598  CAACCCTTATACCTTACTAAGTCACT-TGCCCCCTTCACATGTCTGGTATAC--TACCTT  7654
             ||| || |||| ||| || || |||| ||  |||    |    |||||| ||  |||  |
Sbjct  3343  CAATCCCTATAACTTGCTCAG-CACTCTGAGCCCAGACCGCACCTGGTACACAGTAC--T  3399

Query  7655  AGACCTAAAGGATGCGTTTTTTAGCATAGCCCTGGCACCCAGCAGCCAACACATTTTTGC  7714
              |||||||| ||||| || ||| || || || |||| |||   |||||  |  | |||||
Sbjct  3400  GGACCTAAAAGATGCATTCTTTTGCTTACCCTTGGCCCCCCAGAGCCAGGAACTGTTTGC  3459

Query  7715  CTTCGAATGGAATGATGGCAATACGGAAACCCCCGGGCAGCTGACCTGGACTAGACTACC  7774
              ||||||||||  ||     | |  | || | | || ||  | ||||||||  |  ||||
Sbjct  3460  TTTCGAATGGAGGGACCCTGAAAGAGGAATCTCAGGCCAATTAACCTGGACCCGCTTACC  3519

Query  7775  GCAAGGCTTCAAAAACTCTCCAACTCTGTTTAATGAAGCCCTAAATCAGGATTTGGACTC  7834
              || || ||||||||||| || ||||| ||| |||| || ||  | ||||      ||| 
Sbjct  3520  CCAGGGGTTCAAAAACTCCCCCACTCTCTTTGATGAGGCTCTCCA-CAGGGACCTAACTG  3578

Query  7835  GTTTCGCCAGAGCCATAATTC---AGTTACGCTCCTGCAGTACACAGATGACTTGCTTCT  7891
               ||  || ||  ||  |  |   ||| || || || || ||    |||||| | |||||
Sbjct  3579  ACTT--CCGGACTCAACACCCAGAAGTAACTCTACTCCAATATGTGGATGACCTTCTTCT  3636

Query  7892  GGCAGCCCCCTCCGAAGCCGAATGCCGACAGGCCACTGGAGACCTCCTCCAGGAGCTGGG  7951
             ||| |||||| | || |  |  |||  ||  |  ||   | | || || |  ||  ||||
Sbjct  3637  GGCCGCCCCCACAGAGGAAGCCTGCACACGAGGTACCAAACATCTGCTTCGAGAATTGGG  3696

Query  7952  GCAGTTGGGCTATCGGGCCAGTGCAAAGAAGGCTCAAATATGCAGGCAAAC---AGTCAC  8008
               |    || || |||||    || |||||||| || || |||   |||||   ||| ||
Sbjct  3697  AGACAAAGGATACCGGGCATCCGCTAAGAAGGCCCAGATTTGC---CAAACCAAAGTAAC  3753

Query  8009  CTACCTGGGGTATAAACTGAAAGAAGGAGCCAAATGGCTGA--CAGAGGCCATGAAAGAG  8066
             ||| |||||||| | ||| |  || ||    | |||||| |  |   ||| |  | ||| 
Sbjct  3754  CTATCTGGGGTACATACTAAGTGAGGGGAAAAGATGGCTCACCCCTGGGCGA--ATAGAA  3811

Query  8067  ACTATTCTTAGACTTCCAGTCCCGACCTCAGCAC--GAGAGGTCCGTGAGGTTTTAGGGA  8124
             ||| |   | |  ||||   ||   ||  ||| |  ||||||| |||||  |  | || |
Sbjct  3812  ACTGTGGCTCGCATTCC--GCCGCCCCAGAGCCCCAGAGAGGTACGTGAATTCCTGGGAA  3869

Query  8125  CGACAGGCTACTGCTGGCTGTGGATTTTGGGGTATGCTGAAATAGCAAAACCTCTGTATG  8184
             |  | || | |||  |  | |||||    ||||  |||||  ||||    || || ||||
Sbjct  3870  CTGCTGGGTTCTGTCGCTTATGGATACCTGGGTTCGCTGAGCTAGCCGCCCCCCTCTATG  3929

Query  8185  AGGCAACCAAGGATAAGGTCCCTTGGGCCTGG--GGATCAGACCAACAGAAGGCCTACGA  8242
                  || || || |  |  || |   |||||  |||  | | || |||   ||||  ||
Sbjct  3930  CCCTCACGAAAGAGAGTGCACCCTTCACCTGGCAGGA--AAAACATCAGTCAGCCTTTGA  3987

Query  8243  TGAACTCAAGGTCGCTCTCCTAAGAGCCCCGGCTCTGGCATTGCCAGACCCCCTGAAGCC  8302
              |  || || |  || |||||    ||||||||||| |  ||||||||| ||   |||||
Sbjct  3988  GGCCCTAAAAGAGGCCCTCCTTTCCGCCCCGGCTCTCGGGTTGCCAGACACCTCCAAGCC  4047

Query  8303  CTTCACTCTCTTTGTTGATGAGAGGAGGGGAATAGCGAAAGGGGTGCTAATGCAGCGTCT  8362
             ||| || |||||  | || ||||     ||||| || ||||| || ||||  ||    ||
Sbjct  4048  CTTTACCCTCTTCATAGACGAGAAACAAGGAATTGCCAAAGGAGTTCTAACCCAAAAACT  4107

Query  8363  GGGGCCCTGGAAACGTCCGGTTGCCTATTTATCCAAGAAGCTAGATCCAGTTGCAGCATG  8422
              |||||||||||  | || || || ||  | ||||| ||| | || || || |||||  |
Sbjct  4108  AGGGCCCTGGAAGAGACCAGTAGCATACCTGTCCAAAAAGTTGGACCCTGTGGCAGCGGG  4167

Query  8423  ATGGCCCCCGTGCTTAAGGATCATTGC-GACAGTAGCCCTAATGGTGAAGGATGCTGATA  8481
              |||||||| ||  |  | ||||| || | || | ||  |  |||| |||||  |||  |
Sbjct  4168  GTGGCCCCCATGTCTTCGTATCATGGCAGCCACT-GCTATGCTGGTCAAGGACTCTGCCA  4226

Query  8482  AACTCACTTTTGGGCAACATCTGAAGGTAGTAACCCCCCATGCGATCGAGGGGGTCCTGA  8541
             || | ||  |||| || |  || |  ||  | ||||| |||||  | ||||   |  || 
Sbjct  4227  AATTAACCCTTGGACAGCCACTAACTGTTATCACCCCGCATGCTTTAGAGGCCATAGTGC  4286

Query  8542  AATATCCCCCTGGTAGGTGGATGACTAATGCCCGACTAACCCATTACCA  8590
                | || || |   | ||||| || || || || ||||| || |||||
Sbjct  4287  GGCAACCACCAGACCGATGGATAACCAACGCACGCCTAACTCACTACCA  4335


>EU030001.1 RD114 retrovirus isolate SC3C, complete genome
Length=8406

 Score = 203 bits (224),  Expect = 3e-49
 Identities = 261/357 (73%), Gaps = 10/357 (3%)
 Strand=Plus/Plus

Query  9587  TTGGGAAGTGGACTTTACTGAGGTAAAGCCTGGG-AGGTGTGGGTATAAGTACTTGCTAG  9645
             ||||||| | || |||||||| |||||||||    | | | |||||||||||| |  |||
Sbjct  5317  TTGGGAAATAGATTTTACTGAAGTAAAGCCTCACTATGCG-GGGTATAAGTACCTATTAG  5375

Query  9646  TAATGGTTGACACATTTTCGGGCTGGGTGGAAGCCTTCCCCACGAAACGGGAGACTGCCC  9705
             |  | || ||||| ||||| || ||||| ||||||| ||||||   || ||| || || |
Sbjct  5376  TGTTTGTAGACACCTTTTCAGGATGGGTAGAAGCCTACCCCACCCGACAGGAAACGGCAC  5435

Query  9706  AAGTGGTTGCTAAGGCGTTACTAGAAGAAATTATTCCCAGATATGGGGTTCCTGAGGTTT  9765
             | ||||| || |||  | |  ||||||||||  | ||||||| |||  ||||  ||||  
Sbjct  5436  ACGTGGTAGCCAAGAAGATTTTAGAAGAAATCTTCCCCAGATTTGGACTTCCCAAGGTAA  5495

Query  9766  TAGGCTCCGATAACGGCCCAGCTTTCAT----CAGTAACGTCCTACAGGGACTAGCCCGA  9821
             | || || |||||||| || || ||| |    |||  | ||    ||||| || ||| | 
Sbjct  5496  TCGGGTCAGATAACGGGCCGGCCTTCGTTTCCCAGGTAAGT----CAGGGGCTCGCCAGG  5551

Query  9822  GCGATAGGGATCAATTGGAAGTTACATTGTGAATATAATCCCCAGAGCTCAGGGCAGGTA  9881
              |  | ||||| |||||||| ||||| |||| |||||  |||||||||||||| ||||||
Sbjct  5552  ACACTGGGGATTAATTGGAAATTACACTGTGCATATAGGCCCCAGAGCTCAGGACAGGTA  5611

Query  9882  GAGAGAATGAATCGGACTCTAAAGGAGACCTTGTCCAAACTAGCCATCGAGACTGGC  9938
             || ||||||||| | ||  |||| |||||| |  | ||| |  || | |||||||||
Sbjct  5612  GAAAGAATGAATAGAACAATAAAAGAGACCCTTACTAAATTGACCTTAGAGACTGGC  5668


 Score = 166 bits (183),  Expect = 7e-38
 Identities = 307/447 (69%), Gaps = 14/447 (3%)
 Strand=Plus/Plus

Query  5868  CAGTACTGGCCCTTTTCTAGCAGTGATCTGTACAACTGGAAGGCTCAAAACCCTCCTTTT  5927
             || || ||||| || |||  |   ||||| || || |||||  |||| |||||| | |||
Sbjct  1691  CAATATTGGCCATTCTCTGCCTCCGATCTTTATAATTGGAAAACTCATAACCCTTCCTTT  1750

Query  5928  TCTGAGGACCCGAAAGGCCTAACTGACCTGTTCGAGTCTGTCATGCATACACACAGTCCC  5987
             ||  | || ||  | | ||||||    ||| | || ||  || | |  ||||||   |||
Sbjct  1751  TCCCAAGAACCCCAGGCCCTAACCTCACTGATAGAATCCATCCTCCTCACACACCAGCCC  1810

Query  5988  ACTTGGGATGATTGCCAGCAGCTTCTTAAGACCTTATTCACCACCGAGGAGCGCGAGCGA  6047
             || ||||| || |||||||| || ||  ||  | | || || || |||||  |  | |||
Sbjct  1811  ACCTGGGACGACTGCCAGCAACTCCTACAGGTCCTTTTGACTACAGAGGAAAGGCAACGA  1870

Query  6048  ATCCTCACCGAGGCCAGAAAAAATGTCCCCGGCGACAACGGA-------CAACCGACGAT  6100
              | |||   |||||| | |||||||| || || | |   |||       ||||| | | |
Sbjct  1871  GTTCTCCTGGAGGCCCGGAAAAATGTGCCAGG-GCCT--GGAGGCTTTCCAACCCA-GCT  1926

Query  6101  CTTGCCGAACCTGATCGACGAGCGCTTTCCCCTGAATAGACCGGATTGGGACTTTGGAAA  6160
             |   || ||    || || ||| | |||||||| | | | ||||| ||||||| || || 
Sbjct  1927  C---CCCAATGAAATAGATGAGGGGTTTCCCCTTACTCGCCCGGACTGGGACTATGAAAC  1983

Query  6161  CGCAGAAGGTAGGGAGCGTCTCCGAGTCTACCGCCAGACTCTTATGGCAGGTCTCCGAGC  6220
              ||   |||||||||| |||||||| |||| |||||| ||||  |||| ||||||   | 
Sbjct  1984  GGCTCCAGGTAGGGAGAGTCTCCGAATCTATCGCCAGGCTCTGTTGGCGGGTCTCAAGGG  2043

Query  6221  GGCGGCACGCCGCCCCACCAATTTGGCCAAGGTAAAGGCTATAATGCAAGGGGAAAATGA  6280
             ||| | |   || ||||||||||||||||||||||   ||||||| |||||  || | ||
Sbjct  2044  GGCAGGAAAACGGCCCACCAATTTGGCCAAGGTAAGAACTATAATTCAAGGAAAAGAGGA  2103

Query  6281  AAGCCCGGCCGTGTTTTTAGAACGCCT  6307
             |||||| || |  ||| | ||||| ||
Sbjct  2104  AAGCCCCGCAGCCTTTATGGAACGGCT  2130


 Score = 159 bits (175),  Expect = 1e-35
 Identities = 797/1249 (64%), Gaps = 37/1249 (3%)
 Strand=Plus/Plus

Query  7361  ACTTAAAGCCT-CGGCCCAGCCTATCTGGATCCGCCAGTACCCCATGTCTGCA--GAGGC  7417
             || |||||||  ||||   |||| | |  ||| | ||||| ||||||   |||  |||||
Sbjct  3105  ACCTAAAGCCCACGGCAATGCCTGTATCTATCAGACAGTATCCCATGA--GCAAGGAGGC  3162

Query  7418  GCGGAAAGGGATTGCCCCGCACATTAACCGTTTACTGGAAGCTGGAATACTGAAACCTTG  7477
              |  |  || |||   || ||||||| | | || || ||   |||  | |||  ||||||
Sbjct  3163  TCATATGGGCATTCAGCCACACATTACCAGGTTTCTAGAGCTTGGGGTCCTGCGACCTTG  3222

Query  7478  CCATTCTGCCTGGAACACCCCACTTCTCCCCGTTAAGAAACCGGGGGGAAAAGATTATAG  7537
             ||  ||  | ||||| ||||| ||  | || || || ||||| ||       || || ||
Sbjct  3223  CCGCTCACCTTGGAATACCCCTCTCTTACCAGTGAAAAAACCTGGTACTCGGGACTACAG  3282

Query  7538  GCCAGTCCAGGACTTGAGGGAAGTGAATAAGAGGGTTGAAGACATCCACCCCACGGTCCC  7597
             ||| ||||| ||||| |||||||| || || |||  |   || ||||| || ||||||||
Sbjct  3283  GCCCGTCCAAGACTTAAGGGAAGTCAACAAAAGGACTATGGATATCCATCCTACGGTCCC  3342

Query  7598  CAACCCTTATACCTTACTAAGTCACT-TGCCCCCTTCACATGTCTGGTATAC--TACCTT  7654
             ||| || |||| ||| || || |||| ||  |||    |    |||||| ||  |||  |
Sbjct  3343  CAATCCCTATAACTTGCTCAG-CACTCTGAGCCCAGACCGCACCTGGTACACAGTAC--T  3399

Query  7655  AGACCTAAAGGATGCGTTTTTTAGCATAGCCCTGGCACCCAGCAGCCAACACATTTTTGC  7714
              |||||||| ||||| || ||| || || || |||| |||   |||||  |  | |||||
Sbjct  3400  GGACCTAAAAGATGCATTCTTTTGCTTACCCTTGGCCCCCCAGAGCCAGGAACTGTTTGC  3459

Query  7715  CTTCGAATGGAATGATGGCAATACGGAAACCCCCGGGCAGCTGACCTGGACTAGACTACC  7774
              ||||||||||  ||     | |  | || | | || ||  | ||||||||  |  ||||
Sbjct  3460  TTTCGAATGGAGGGACCCTGAAAGAGGAATCTCAGGCCAATTAACCTGGACCCGCTTACC  3519

Query  7775  GCAAGGCTTCAAAAACTCTCCAACTCTGTTTAATGAAGCCCTAAATCAGGATTTGGACTC  7834
              || || ||||||||||| || ||||| ||| |||| || ||  | ||||      ||| 
Sbjct  3520  CCAGGGGTTCAAAAACTCCCCCACTCTCTTTGATGAGGCTCTCCA-CAGGGACCTAACTG  3578

Query  7835  GTTTCGCCAGAGCCATAATTC---AGTTACGCTCCTGCAGTACACAGATGACTTGCTTCT  7891
               ||  || ||  ||  |  |   ||| || || || || ||    |||||| | |||||
Sbjct  3579  ACTT--CCGGACTCAACACCCAGAAGTAACTCTACTCCAATATGTGGATGACCTTCTTCT  3636

Query  7892  GGCAGCCCCCTCCGAAGCCGAATGCCGACAGGCCACTGGAGACCTCCTCCAGGAGCTGGG  7951
             ||| |||||| | || |  |  |||  ||  |  ||   | | || || |  ||  ||||
Sbjct  3637  GGCCGCCCCCACAGAGGAAGCCTGCACACGAGGTACCAAACATCTGCTTCGAGAATTGGG  3696

Query  7952  GCAGTTGGGCTATCGGGCCAGTGCAAAGAAGGCTCAAATATGCAGGCAAAC---AGTCAC  8008
               |    || || |||||    || |||||||| || || |||   |||||   ||| ||
Sbjct  3697  AGACAAAGGATACCGGGCATCCGCTAAGAAGGCCCAGATTTGC---CAAACCAAAGTAAC  3753

Query  8009  CTACCTGGGGTATAAACTGAAAGAAGGAGCCAAATGGCTGA--CAGAGGCCATGAAAGAG  8066
             ||| |||||||| | ||| |  || ||    | |||||| |  |   ||| |  | ||| 
Sbjct  3754  CTATCTGGGGTACATACTAAGTGAGGGGAAAAGATGGCTCACCCCTGGGCGA--ATAGAA  3811

Query  8067  ACTATTCTTAGACTTCCAGTCCCGACCTCAGCAC--GAGAGGTCCGTGAGGTTTTAGGGA  8124
             ||| |   | |  ||||   ||   ||  ||| |  ||||||| |||||  |  | || |
Sbjct  3812  ACTGTGGCTCGCATTCC--GCCGCCCCAGAGCCCCAGAGAGGTACGTGAATTCCTGGGAA  3869

Query  8125  CGACAGGCTACTGCTGGCTGTGGATTTTGGGGTATGCTGAAATAGCAAAACCTCTGTATG  8184
             |  | || | |||  |  | |||||    ||||  |||||  ||||    || || ||||
Sbjct  3870  CTGCTGGGTTCTGTCGCTTATGGATACCTGGGTTCGCTGAGCTAGCCGCCCCCCTCTATG  3929

Query  8185  AGGCAACCAAGGATAAGGTCCCTTGGGCCTGG--GGATCAGACCAACAGAAGGCCTACGA  8242
                  || || || |  |  || |   |||||  |||  | | || |||   ||||  ||
Sbjct  3930  CCCTCACGAAAGAGAGTGCACCCTTCACCTGGCAGGA--AAAACATCAGTCAGCCTTTGA  3987

Query  8243  TGAACTCAAGGTCGCTCTCCTAAGAGCCCCGGCTCTGGCATTGCCAGACCCCCTGAAGCC  8302
              |  || || |  || |||||    ||||||||||| |  ||||||||| ||   |||||
Sbjct  3988  GGCCCTAAAAGAGGCCCTCCTTTCCGCCCCGGCTCTCGGGTTGCCAGACACCTCCAAGCC  4047

Query  8303  CTTCACTCTCTTTGTTGATGAGAGGAGGGGAATAGCGAAAGGGGTGCTAATGCAGCGTCT  8362
             ||| || |||||  | || ||||     ||||| || ||||| || ||||  ||    ||
Sbjct  4048  CTTTACCCTCTTCATAGACGAGAAACAAGGAATTGCCAAAGGAGTTCTAACCCAAAAACT  4107

Query  8363  GGGGCCCTGGAAACGTCCGGTTGCCTATTTATCCAAGAAGCTAGATCCAGTTGCAGCATG  8422
              |||||||||||  | || || || ||  | ||||| ||| | || || || |||||  |
Sbjct  4108  AGGGCCCTGGAAGAGACCAGTAGCATACCTGTCCAAAAAGTTGGACCCTGTGGCAGCGGG  4167

Query  8423  ATGGCCCCCGTGCTTAAGGATCATTGC-GACAGTAGCCCTAATGGTGAAGGATGCTGATA  8481
              |||||||| ||  |  | ||||| || | || | ||  |  |||| |||||  |||  |
Sbjct  4168  GTGGCCCCCATGTCTTCGTATCATGGCAGCCACT-GCTATGCTGGTCAAGGACTCTGCCA  4226

Query  8482  AACTCACTTTTGGGCAACATCTGAAGGTAGTAACCCCCCATGCGATCGAGGGGGTCCTGA  8541
             || | ||  |||| || |  || |  ||  | ||||| |||||  | ||||   |  || 
Sbjct  4227  AATTAACCCTTGGACAGCCACTAACTGTTATCACCCCGCATGCTTTAGAGGCCATAGTGC  4286

Query  8542  AATATCCCCCTGGTAGGTGGATGACTAATGCCCGACTAACCCATTACCA  8590
                | || || |   | ||||| || || || || ||||| || |||||
Sbjct  4287  GGCAACCACCAGACCGATGGATAACCAACGCACGCCTAACTCACTACCA  4335


>NC_001885.3 Gibbon ape leukemia virus gag, pol, and env genes, 
complete cds
Length=8088

 Score = 201 bits (222),  Expect = 1e-48
 Identities = 324/464 (70%), Gaps = 9/464 (2%)
 Strand=Plus/Plus

Query  9588   TGGGAAGTGGACTTTACTGAGGTAAAGCCTGGGAGGTGTGGGTATAAGTACTTGCTAGTA  9647
              ||||| || ||||| || ||  ||||||||||  ||| |||  | |||||  || |||||
Sbjct  4831   TGGGAGGTAGACTTCACAGAAATAAAGCCTGGTCGGTATGGAAACAAGTATCTGTTAGTA  4890

Query  9648   ATGGTTGACACATTTTCGGGCTGGGTGGAAGCCTTCCCCACGAAACGGGAGACTGCCCAA  9707
               |  | || || || || || ||||| ||||| || || || |||   || || |||| |
Sbjct  4891   TTCATAGATACTTTCTCCGGATGGGTAGAAGCTTTTCCTACCAAAACTGAAACGGCCCTA  4950

Query  9708   GTGGTTGCTAAGGCGTTACTAGAAGAAATTATTCCCAGATATGGGGTTCCTGAGGTTTTA  9767
               | ||   |||     || ||||||||||| | ||| | |  ||| | ||| ||||  | 
Sbjct  4951   ATCGTCTGTAAAAAAATATTAGAAGAAATTCTACCCCGCTTCGGGATCCCTAAGGTACTC  5010

Query  9768   GGCTCCGATAACGGCCCAGCTTTCATCAGTAACGTCCTACAGGGACTAGCCCGAGCGATA  9827
              || || || || ||||| || ||  |   | | ||    |||||||| |||       | 
Sbjct  5011   GGGTCAGACAATGGCCCGGCCTTTGTTGCTCAGGTAAGTCAGGGACTGGCCACTCAACTG  5070

Query  9828   GGGATCAATTGGAAGTTACATTGTGAATATAATCCCCAGAGCTCAGGGCAGGTAGAGAGA  9887
              ||||| |||||||||||||||||||  ||||  |||||||||||||| |||||||| |||
Sbjct  5071   GGGATAAATTGGAAGTTACATTGTGCGTATAGACCCCAGAGCTCAGGTCAGGTAGAAAGA  5130

Query  9888   ATGAATCGGACTCTAAAGGAGACCTTGTCCAAACTAGCCATCGAGACTGGCGG---GGAC  9944
              |||||  | ||  | || ||||||||| ||||| ||||| | ||||| || ||    |||
Sbjct  5131   ATGAACAGAACAATTAAAGAGACCTTGACCAAATTAGCCTTAGAGACCGGTGGAAAAGAC  5190

Query  9945   TGGGTGACCCTCTTACCCTATGCAATCTTCCGGGTCCGGAACTCACCATATGTAC---AT  10001
              |||||||||||| | ||||  ||  |  |  ||| | ||||  | ||   ||  |    |
Sbjct  5191   TGGGTGACCCTCCTTCCCTTAGCGCTGCTTAGGGCCAGGAATACCCC---TGGCCGGTTT  5247

Query  10002  GGTTTGACACCTTTCAAAATTCTGTATGGGGCACCACCCCCCAT  10045
              ||||| || ||||   ||||||| ||||| | ||||||||||||
Sbjct  5248   GGTTTAACTCCTTATGAAATTCTCTATGGAGGACCACCCCCCAT  5291


 Score = 198 bits (219),  Expect = 1e-47
 Identities = 386/559 (69%), Gaps = 16/559 (3%)
 Strand=Plus/Plus

Query  5868  CAGTACTGGCCCTTTTCT--AGCAGTGATCTGTACAACTGGAAGGCTCAAAACCCTCCTT  5925
             || || ||||| |||||   |||||  |||| || || |||||  || |  | ||  |||
Sbjct  1267  CAATATTGGCCTTTTTCCTCAGCAG--ATCTTTATAATTGGAAATCTAATCATCCCTCTT  1324

Query  5926  TTTCTGAGGACCCGAAAGGCCTAACTGACCTGTTCGAGTCTGTCATGCATACACA-CAGT  5984
             |||||||  ||||   ||| || || |  ||  | |||||| | |||    | || ||| 
Sbjct  1325  TTTCTGAAAACCCAGCAGGTCTCACGGGGCTCCTTGAGTCTCTTATGTTCTCCCATCAG-  1383

Query  5985  CCCACTTGGGATGATTGCCAGCAGCTTCTTAAGACCTTATTCACCACCGAGGAGCGCGAG  6044
             ||||||||||| |||||||| ||||| ||  |||   | |||||||| ||||| || || 
Sbjct  1384  CCCACTTGGGACGATTGCCAACAGCTCCTACAGATTCTTTTCACCACTGAGGAACGGGAA  1443

Query  6045  CGAATCCTCACCGAGGCCAGAAAAAATGTCCCCGGCGACAACGGACAACCGACG-ATCTT  6103
              |||| |||   |||||| | ||||||||||  || ||||| ||    || ||  | || 
Sbjct  1444  AGAATTCTCCTGGAGGCCCGCAAAAATGTCCTTGGGGACAATGGGGCCCCTACACAGCTC  1503

Query  6104  GCCGAACCTGATCGACGAGCGCTTTCCCCTGAATAGACCGGATTGGGACTTTGGAAAC-G  6162
             |  |||||| ||  | |||  ||| ||||| ||| ||||  | ||||| ||   | || |
Sbjct  1504  GA-GAACCTCATTAATGAGGCCTTCCCCCTCAATCGACCTCACTGGGA-TTACAACACAG  1561

Query  6163  CAGAAGGTAGGGAGCGTCTCCGAGTCTACCGCCAGACTCTTATGGCAGGTCTCCGAGCGG  6222
             | | ||||||||||||||| |  |||||||||| ||||||  |||||||||||  || ||
Sbjct  1562  CCGCAGGTAGGGAGCGTCTTCTGGTCTACCGCCGGACTCTAGTGGCAGGTCTCAAAGGGG  1621

Query  6223  CGGCACGCCGCCCCACCAATTTGGCCAAGGTAAAGGCTATAATGCAAGG---GGAAAATG  6279
             | || || || || ||||||||||| |||||||  |   |  |||| ||   || |   |
Sbjct  1622  CAGCTCGGCGTCCTACCAATTTGGCTAAGGTAAGAGAGGTCTTGCAGGGACCGGCA---G  1678

Query  6280  AAAGCCCGGCCGTGTTTTTAGAACGCCTCTATGATGCTTACAGACAGTACACCCCGTTGG  6339
             ||  |||  | || || |||||||||||    || || || ||    ||||| ||||| |
Sbjct  1679  AACCCCCTTCGGTTTTCTTAGAACGCCTGATGGAGGCCTATAGGAGATACACTCCGTTTG  1738

Query  6340  ACCCCCTGGCAGAGGAAAACCAGTCGGCTGTAATTATGTCCTTTATAAACCAGGCTGCCC  6399
             | |||    | |||| | | ||| | || ||    ||| |||||||    ||| | ||||
Sbjct  1739  ATCCCTCTTCTGAGGGACAACAGGCTGCGGTCGCCATGGCCTTTATCGGACAGTCAGCCC  1798

Query  6400  CAGATATTAGGAAGAAATT  6418
             ||||||| | ||| || ||
Sbjct  1799  CAGATATCAAGAAAAAGTT  1817


 Score = 160 bits (177),  Expect = 3e-36
 Identities = 709/1113 (64%), Gaps = 16/1113 (1%)
 Strand=Plus/Plus

Query  7486  CCTGGAACACCCCACTTCTCCCCGTTAAGAAACCGGGGGGAAAAGATTATAGGCCAGTCC  7545
             ||||||| ||||| || || || || || || || |||   || || ||| ||||||| |
Sbjct  2822  CCTGGAATACCCCTCTGCTACCTGTAAAAAAGCCAGGGACCAATGACTATCGGCCAGTTC  2881

Query  7546  AGGACTTGAGGGAAGTGAATAAGAGGGTTGAAGACATCCACCCCACGGTCCCCAACCCTT  7605
             | ||| |||| ||| | ||||| |||||  | || || || ||||| ||||| |||||||
Sbjct  2882  AAGACCTGAGAGAAATTAATAAAAGGGTACAGGATATTCATCCCACAGTCCCAAACCCTT  2941

Query  7606  ATACCTTACTAAGTCACTTGCCCCCTTCACATGTCTGGTATACTACCTTAGACCTAAAGG  7665
             | |   | || |||  | | || |||    ||   |||||  |   |||||| || ||||
Sbjct  2942  ACAATCTTCTGAGTTCCCTTCCGCCTAGCTATACTTGGTACTCAGTCTTAGATCTCAAGG  3001

Query  7666  ATGCGTTTTTTAGCATAGCCCTGGCACCCAGCAGCCAACACATTTTTGCCTTCGAATGGA  7725
             |||| |||||  || |    ||    |||| |||||| |   | || || ||||| ||||
Sbjct  3002  ATGCCTTTTTCTGCCTCAGGCTACATCCCAACAGCCAGCCGCTGTTCGCGTTCGAGTGGA  3061

Query  7726  ATGATGGC-AATACGGAAACCCCCGGGCAGCTGACCTGGACTAGACTACCGCAAGGCTTC  7784
             | ||     || | || ||| |  || ||||||||||||||  | ||||| ||||| |||
Sbjct  3062  AAGACCCAGAAAAAGGTAACACA-GGTCAGCTGACCTGGACGCGGCTACCACAAGGGTTC  3120

Query  7785  AAAAACTCTCCAACTCTGTTTAATGAAGCCCTAAATCAGGATTTGGACTCGTTTCGCCAG  7844
             || |||||||| ||||| ||  | || |||||  | |  ||||||| |||  ||    ||
Sbjct  3121  AAGAACTCTCCCACTCTCTTCGACGAGGCCCTCCACCGAGATTTGG-CTCCCTT---TAG  3176

Query  7845  AGCCATAATTC----AGTTACGCTCCTGCAGTACACAGATGACTTGCTTCTGGCAGCCCC  7900
              ||| | |  |     ||   | | || || ||    || ||| |  |  |||| |||||
Sbjct  3177  GGCCCTCAACCCCCAGGTGGTGTTACTCCAATATGTGGACGACCTCTTGGTGGCCGCCCC  3236

Query  7901  CTCCGAAGCCGAATGCCGACA--GGCCACTGGAGACCTCCTCCAGGAGCTGGGGCAGTTG  7958
             | |  | |  || |||  | |  |  ||| | ||  ||| | |||||| |  |  |||||
Sbjct  3237  CACATATGAAGACTGCAAAAAAGGAACACAGAAG--CTCTTACAGGAGTTAAGTAAGTTG  3294

Query  7959  GGCTATCGGGCCAGTGCAAAGAAGGCTCAAATATGCAGGCAAACAGTCACCTACCTGGGG  8018
             || || ||||     || |||||||| ||  | |||  |  |  ||||||||| ||||||
Sbjct  3295  GGGTACCGGGTATCGGCTAAGAAGGCCCAGCTCTGCCAGAGAGAAGTCACCTATCTGGGG  3354

Query  8019  TATAAACTGAAAGAAGGAGCCAAATGGCTGACAGAGGCCATGAAAGAGACTATTCTTAGA  8078
             ||   ||| || ||||||   | |||||| ||    |||   || |  ||| || | | |
Sbjct  3355  TACCTACTCAAGGAAGGAAAAAGATGGCTAACCCCAGCCCGAAAGGCTACTGTTATGAAA  3414

Query  8079  CTTCCAGTCCCGACCTCAGCACGAGAGGTCCGTGAGGTTTTAGGGACGACAGGCTACTGC  8138
              | || || || ||  |  |  || ||||||||||  || |||| ||  | || | ||||
Sbjct  3415  ATCCCTGTTCCTACGACCCCCAGACAGGTCCGTGAATTTCTAGGCACTGCCGGATTCTGC  3474

Query  8139  TGGCTGTGGATTTTGGGGTATGCTGAAATAGCAAAACCTCTGTATGAGGCAACCAAGGAT  8198
              |||| |||||    |||| ||||    | ||   |||  ||||      ||| || || 
Sbjct  3475  AGGCTCTGGATCCCTGGGTTTGCTTCCCTGGCTGCACCCTTGTACCCCCTAACAAAAGAG  3534

Query  8199  AAGGTCCCTTGGGCCTGGGGATCAGACCAACAGAAGGCCTACGATGAACTCAAGGTCGCT  8258
             |   ||||||     |||      || || ||| |||| |  ||  |  | ||    || 
Sbjct  3535  AGCATCCCTTTTATTTGGACTGAGGAACATCAGCAGGCTTTTGACCACATAAAAAAAGCC  3594

Query  8259  CTCCTAAGAGCCCCGGCTCTGGCATTGCCAGACCCCCTGAAGCCCTTCACTCTCTTTGTT  8318
              | ||   |||||| ||  ||||  | ||||||| |   ||||| |||||||| | | | 
Sbjct  3595  TTGCTGTCAGCCCCTGCATTGGCCCTCCCAGACCTCACCAAGCCATTCACTCTATATATA  3654

Query  8319  GATGAGAGGAGGGGAATAGCGAAAGGGGTGCTAATGCAGCGTCTGGGGCCCTGGAAACGT  8378
             ||||||||    ||  | ||    || ||||| |  |||  | | || ||||||   || 
Sbjct  3655  GATGAGAGAGCCGGCGTGGCCCGGGGAGTGCTCACTCAGACTTTAGGACCCTGGCGGCGG  3714

Query  8379  CCGGTTGCCTATTTATCCAAGAAGCTAGATCCAGTTG-CAGCATGATGGCCCCCGTGCTT  8437
             || || || ||| |||| || || || ||||| || | ||||  | |||||  | ||| |
Sbjct  3715  CCAGTAGCATATCTATCAAAAAAACTGGATCCGGTGGCCAGC-GGGTGGCCAACCTGCCT  3773

Query  8438  AAGGATCATTGCGACAGTAGCCCTAATGGTGAAGGATGCTGATAAACTCACTTTTGGGCA  8497
              |      ||||  ||||||| ||  |  | || || ||||||||  | || || || ||
Sbjct  3774  GAAAGCGGTTGCAGCAGTAGCACTCCTTCTCAAAGACGCTGATAAGTTAACCTTGGGACA  3833

Query  8498  ACATCTGAAGGTAGTAACCCCCCATGCGATCGAGGGGGTCCTGAAATATCCCCCTGGTAG  8557
             | || |||  ||  |  |  |||||    ||||  |  || ||    | ||||| |   |
Sbjct  3834  AAATGTGACTGTGATTGCTTCCCATAGCCTCGAAAGCATCGTGCGGCAACCCCCCGACCG  3893

Query  8558  GTGGATGACTAATGCCCGACTAACCCATTACCA  8590
             ||||||||| |||||| || | || ||||||||
Sbjct  3894  GTGGATGACCAATGCCAGAATGACTCATTACCA  3926


 Score = 74.3 bits (81),  Expect = 4e-10
 Identities = 72/93 (77%), Gaps = 0/93 (0%)
 Strand=Plus/Plus

Query  7041  CAAGTGACCCACTCCTTCCTAGTTATCCCTGAATGCCCTGCCCCCTTATTGGGGCGCGAT  7100
             |||||||||||||||||||| || || || || |||||||| ||  | |||||  | || 
Sbjct  2407  CAAGTGACCCACTCCTTCCTGGTCATACCCGAGTGCCCTGCTCCTCTGTTGGGCAGGGAC  2466

Query  7101  CTCCTGACTAAGATCAGGGCTCAGATCCATTTT  7133
             ||||| || ||  | | ||| |||||||| |||
Sbjct  2467  CTCCTAACCAAACTAAAGGCCCAGATCCAGTTT  2499


 Score = 67.1 bits (73),  Expect = 5e-08
 Identities = 71/94 (76%), Gaps = 0/94 (0%)
 Strand=Plus/Plus

Query  6823  ACTAGGGGAGACGAGACTCGGATCCCCTCCCCGAGTCTTGGGTAACTGCGTATGTGGAGG  6882
             |||||||||| |  |  ||||| |||||||||||  || |||||||   |  ||||||||
Sbjct  2189  ACTAGGGGAGTCAGGGTTCGGACCCCCTCCCCGAACCTAGGGTAACACTGACTGTGGAGG  2248

Query  6883  GGAAGCCAGTAGGATTCCTGGTAGACACAGGAGC  6916
             |||  ||  | |  |||||||| ||||| |||||
Sbjct  2249  GGACCCCCATTGAGTTCCTGGTCGACACCGGAGC  2282


 Score = 42.8 bits (46),  Expect = 0.60
 Identities = 23/23 (100%), Gaps = 0/23 (0%)
 Strand=Plus/Plus

Query  4567  ACATTTGGGGGCTCGTCCGGGAT  4589
             |||||||||||||||||||||||
Sbjct  141   ACATTTGGGGGCTCGTCCGGGAT  163


>M26927.1 Gibbon ape leukemia virus gag, pol, and env genes, complete 
cds
Length=8088

 Score = 201 bits (222),  Expect = 1e-48
 Identities = 324/464 (70%), Gaps = 9/464 (2%)
 Strand=Plus/Plus

Query  9588   TGGGAAGTGGACTTTACTGAGGTAAAGCCTGGGAGGTGTGGGTATAAGTACTTGCTAGTA  9647
              ||||| || ||||| || ||  ||||||||||  ||| |||  | |||||  || |||||
Sbjct  4831   TGGGAGGTAGACTTCACAGAAATAAAGCCTGGTCGGTATGGAAACAAGTATCTGTTAGTA  4890

Query  9648   ATGGTTGACACATTTTCGGGCTGGGTGGAAGCCTTCCCCACGAAACGGGAGACTGCCCAA  9707
               |  | || || || || || ||||| ||||| || || || |||   || || |||| |
Sbjct  4891   TTCATAGATACTTTCTCCGGATGGGTAGAAGCTTTTCCTACCAAAACTGAAACGGCCCTA  4950

Query  9708   GTGGTTGCTAAGGCGTTACTAGAAGAAATTATTCCCAGATATGGGGTTCCTGAGGTTTTA  9767
               | ||   |||     || ||||||||||| | ||| | |  ||| | ||| ||||  | 
Sbjct  4951   ATCGTCTGTAAAAAAATATTAGAAGAAATTCTACCCCGCTTCGGGATCCCTAAGGTACTC  5010

Query  9768   GGCTCCGATAACGGCCCAGCTTTCATCAGTAACGTCCTACAGGGACTAGCCCGAGCGATA  9827
              || || || || ||||| || ||  |   | | ||    |||||||| |||       | 
Sbjct  5011   GGGTCAGACAATGGCCCGGCCTTTGTTGCTCAGGTAAGTCAGGGACTGGCCACTCAACTG  5070

Query  9828   GGGATCAATTGGAAGTTACATTGTGAATATAATCCCCAGAGCTCAGGGCAGGTAGAGAGA  9887
              ||||| |||||||||||||||||||  ||||  |||||||||||||| |||||||| |||
Sbjct  5071   GGGATAAATTGGAAGTTACATTGTGCGTATAGACCCCAGAGCTCAGGTCAGGTAGAAAGA  5130

Query  9888   ATGAATCGGACTCTAAAGGAGACCTTGTCCAAACTAGCCATCGAGACTGGCGG---GGAC  9944
              |||||  | ||  | || ||||||||| ||||| ||||| | ||||| || ||    |||
Sbjct  5131   ATGAACAGAACAATTAAAGAGACCTTGACCAAATTAGCCTTAGAGACCGGTGGAAAAGAC  5190

Query  9945   TGGGTGACCCTCTTACCCTATGCAATCTTCCGGGTCCGGAACTCACCATATGTAC---AT  10001
              |||||||||||| | ||||  ||  |  |  ||| | ||||  | ||   ||  |    |
Sbjct  5191   TGGGTGACCCTCCTTCCCTTAGCGCTGCTTAGGGCCAGGAATACCCC---TGGCCGGTTT  5247

Query  10002  GGTTTGACACCTTTCAAAATTCTGTATGGGGCACCACCCCCCAT  10045
              ||||| || ||||   ||||||| ||||| | ||||||||||||
Sbjct  5248   GGTTTAACTCCTTATGAAATTCTCTATGGAGGACCACCCCCCAT  5291


 Score = 198 bits (219),  Expect = 1e-47
 Identities = 386/559 (69%), Gaps = 16/559 (3%)
 Strand=Plus/Plus

Query  5868  CAGTACTGGCCCTTTTCT--AGCAGTGATCTGTACAACTGGAAGGCTCAAAACCCTCCTT  5925
             || || ||||| |||||   |||||  |||| || || |||||  || |  | ||  |||
Sbjct  1267  CAATATTGGCCTTTTTCCTCAGCAG--ATCTTTATAATTGGAAATCTAATCATCCCTCTT  1324

Query  5926  TTTCTGAGGACCCGAAAGGCCTAACTGACCTGTTCGAGTCTGTCATGCATACACA-CAGT  5984
             |||||||  ||||   ||| || || |  ||  | |||||| | |||    | || ||| 
Sbjct  1325  TTTCTGAAAACCCAGCAGGTCTCACGGGGCTCCTTGAGTCTCTTATGTTCTCCCATCAG-  1383

Query  5985  CCCACTTGGGATGATTGCCAGCAGCTTCTTAAGACCTTATTCACCACCGAGGAGCGCGAG  6044
             ||||||||||| |||||||| ||||| ||  |||   | |||||||| ||||| || || 
Sbjct  1384  CCCACTTGGGACGATTGCCAACAGCTCCTACAGATTCTTTTCACCACTGAGGAACGGGAA  1443

Query  6045  CGAATCCTCACCGAGGCCAGAAAAAATGTCCCCGGCGACAACGGACAACCGACG-ATCTT  6103
              |||| |||   |||||| | ||||||||||  || ||||| ||    || ||  | || 
Sbjct  1444  AGAATTCTCCTGGAGGCCCGCAAAAATGTCCTTGGGGACAATGGGGCCCCTACACAGCTC  1503

Query  6104  GCCGAACCTGATCGACGAGCGCTTTCCCCTGAATAGACCGGATTGGGACTTTGGAAAC-G  6162
             |  |||||| ||  | |||  ||| ||||| ||| ||||  | ||||| ||   | || |
Sbjct  1504  GA-GAACCTCATTAATGAGGCCTTCCCCCTCAATCGACCTCACTGGGA-TTACAACACAG  1561

Query  6163  CAGAAGGTAGGGAGCGTCTCCGAGTCTACCGCCAGACTCTTATGGCAGGTCTCCGAGCGG  6222
             | | ||||||||||||||| |  |||||||||| ||||||  |||||||||||  || ||
Sbjct  1562  CCGCAGGTAGGGAGCGTCTTCTGGTCTACCGCCGGACTCTAGTGGCAGGTCTCAAAGGGG  1621

Query  6223  CGGCACGCCGCCCCACCAATTTGGCCAAGGTAAAGGCTATAATGCAAGG---GGAAAATG  6279
             | || || || || ||||||||||| |||||||  |   |  |||| ||   || |   |
Sbjct  1622  CAGCTCGGCGTCCTACCAATTTGGCTAAGGTAAGAGAGGTCTTGCAGGGACCGGCA---G  1678

Query  6280  AAAGCCCGGCCGTGTTTTTAGAACGCCTCTATGATGCTTACAGACAGTACACCCCGTTGG  6339
             ||  |||  | || || |||||||||||    || || || ||    ||||| ||||| |
Sbjct  1679  AACCCCCTTCGGTTTTCTTAGAACGCCTGATGGAGGCCTATAGGAGATACACTCCGTTTG  1738

Query  6340  ACCCCCTGGCAGAGGAAAACCAGTCGGCTGTAATTATGTCCTTTATAAACCAGGCTGCCC  6399
             | |||    | |||| | | ||| | || ||    ||| |||||||    ||| | ||||
Sbjct  1739  ATCCCTCTTCTGAGGGACAACAGGCTGCGGTCGCCATGGCCTTTATCGGACAGTCAGCCC  1798

Query  6400  CAGATATTAGGAAGAAATT  6418
             ||||||| | ||| || ||
Sbjct  1799  CAGATATCAAGAAAAAGTT  1817


 Score = 160 bits (177),  Expect = 3e-36
 Identities = 709/1113 (64%), Gaps = 16/1113 (1%)
 Strand=Plus/Plus

Query  7486  CCTGGAACACCCCACTTCTCCCCGTTAAGAAACCGGGGGGAAAAGATTATAGGCCAGTCC  7545
             ||||||| ||||| || || || || || || || |||   || || ||| ||||||| |
Sbjct  2822  CCTGGAATACCCCTCTGCTACCTGTAAAAAAGCCAGGGACCAATGACTATCGGCCAGTTC  2881

Query  7546  AGGACTTGAGGGAAGTGAATAAGAGGGTTGAAGACATCCACCCCACGGTCCCCAACCCTT  7605
             | ||| |||| ||| | ||||| |||||  | || || || ||||| ||||| |||||||
Sbjct  2882  AAGACCTGAGAGAAATTAATAAAAGGGTACAGGATATTCATCCCACAGTCCCAAACCCTT  2941

Query  7606  ATACCTTACTAAGTCACTTGCCCCCTTCACATGTCTGGTATACTACCTTAGACCTAAAGG  7665
             | |   | || |||  | | || |||    ||   |||||  |   |||||| || ||||
Sbjct  2942  ACAATCTTCTGAGTTCCCTTCCGCCTAGCTATACTTGGTACTCAGTCTTAGATCTCAAGG  3001

Query  7666  ATGCGTTTTTTAGCATAGCCCTGGCACCCAGCAGCCAACACATTTTTGCCTTCGAATGGA  7725
             |||| |||||  || |    ||    |||| |||||| |   | || || ||||| ||||
Sbjct  3002  ATGCCTTTTTCTGCCTCAGGCTACATCCCAACAGCCAGCCGCTGTTCGCGTTCGAGTGGA  3061

Query  7726  ATGATGGC-AATACGGAAACCCCCGGGCAGCTGACCTGGACTAGACTACCGCAAGGCTTC  7784
             | ||     || | || ||| |  || ||||||||||||||  | ||||| ||||| |||
Sbjct  3062  AAGACCCAGAAAAAGGTAACACA-GGTCAGCTGACCTGGACGCGGCTACCACAAGGGTTC  3120

Query  7785  AAAAACTCTCCAACTCTGTTTAATGAAGCCCTAAATCAGGATTTGGACTCGTTTCGCCAG  7844
             || |||||||| ||||| ||  | || |||||  | |  ||||||| |||  ||    ||
Sbjct  3121  AAGAACTCTCCCACTCTCTTCGACGAGGCCCTCCACCGAGATTTGG-CTCCCTT---TAG  3176

Query  7845  AGCCATAATTC----AGTTACGCTCCTGCAGTACACAGATGACTTGCTTCTGGCAGCCCC  7900
              ||| | |  |     ||   | | || || ||    || ||| |  |  |||| |||||
Sbjct  3177  GGCCCTCAACCCCCAGGTGGTGTTACTCCAATATGTGGACGACCTCTTGGTGGCCGCCCC  3236

Query  7901  CTCCGAAGCCGAATGCCGACA--GGCCACTGGAGACCTCCTCCAGGAGCTGGGGCAGTTG  7958
             | |  | |  || |||  | |  |  ||| | ||  ||| | |||||| |  |  |||||
Sbjct  3237  CACATATGAAGACTGCAAAAAAGGAACACAGAAG--CTCTTACAGGAGTTAAGTAAGTTG  3294

Query  7959  GGCTATCGGGCCAGTGCAAAGAAGGCTCAAATATGCAGGCAAACAGTCACCTACCTGGGG  8018
             || || ||||     || |||||||| ||  | |||  |  |  ||||||||| ||||||
Sbjct  3295  GGGTACCGGGTATCGGCTAAGAAGGCCCAGCTCTGCCAGAGAGAAGTCACCTATCTGGGG  3354

Query  8019  TATAAACTGAAAGAAGGAGCCAAATGGCTGACAGAGGCCATGAAAGAGACTATTCTTAGA  8078
             ||   ||| || ||||||   | |||||| ||    |||   || |  ||| || | | |
Sbjct  3355  TACCTACTCAAGGAAGGAAAAAGATGGCTAACCCCAGCCCGAAAGGCTACTGTTATGAAA  3414

Query  8079  CTTCCAGTCCCGACCTCAGCACGAGAGGTCCGTGAGGTTTTAGGGACGACAGGCTACTGC  8138
              | || || || ||  |  |  || ||||||||||  || |||| ||  | || | ||||
Sbjct  3415  ATCCCTGTTCCTACGACCCCCAGACAGGTCCGTGAATTTCTAGGCACTGCCGGATTCTGC  3474

Query  8139  TGGCTGTGGATTTTGGGGTATGCTGAAATAGCAAAACCTCTGTATGAGGCAACCAAGGAT  8198
              |||| |||||    |||| ||||    | ||   |||  ||||      ||| || || 
Sbjct  3475  AGGCTCTGGATCCCTGGGTTTGCTTCCCTGGCTGCACCCTTGTACCCCCTAACAAAAGAG  3534

Query  8199  AAGGTCCCTTGGGCCTGGGGATCAGACCAACAGAAGGCCTACGATGAACTCAAGGTCGCT  8258
             |   ||||||     |||      || || ||| |||| |  ||  |  | ||    || 
Sbjct  3535  AGCATCCCTTTTATTTGGACTGAGGAACATCAGCAGGCTTTTGACCACATAAAAAAAGCC  3594

Query  8259  CTCCTAAGAGCCCCGGCTCTGGCATTGCCAGACCCCCTGAAGCCCTTCACTCTCTTTGTT  8318
              | ||   |||||| ||  ||||  | ||||||| |   ||||| |||||||| | | | 
Sbjct  3595  TTGCTGTCAGCCCCTGCATTGGCCCTCCCAGACCTCACCAAGCCATTCACTCTATATATA  3654

Query  8319  GATGAGAGGAGGGGAATAGCGAAAGGGGTGCTAATGCAGCGTCTGGGGCCCTGGAAACGT  8378
             ||||||||    ||  | ||    || ||||| |  |||  | | || ||||||   || 
Sbjct  3655  GATGAGAGAGCCGGCGTGGCCCGGGGAGTGCTCACTCAGACTTTAGGACCCTGGCGGCGG  3714

Query  8379  CCGGTTGCCTATTTATCCAAGAAGCTAGATCCAGTTG-CAGCATGATGGCCCCCGTGCTT  8437
             || || || ||| |||| || || || ||||| || | ||||  | |||||  | ||| |
Sbjct  3715  CCAGTAGCATATCTATCAAAAAAACTGGATCCGGTGGCCAGC-GGGTGGCCAACCTGCCT  3773

Query  8438  AAGGATCATTGCGACAGTAGCCCTAATGGTGAAGGATGCTGATAAACTCACTTTTGGGCA  8497
              |      ||||  ||||||| ||  |  | || || ||||||||  | || || || ||
Sbjct  3774  GAAAGCGGTTGCAGCAGTAGCACTCCTTCTCAAAGACGCTGATAAGTTAACCTTGGGACA  3833

Query  8498  ACATCTGAAGGTAGTAACCCCCCATGCGATCGAGGGGGTCCTGAAATATCCCCCTGGTAG  8557
             | || |||  ||  |  |  |||||    ||||  |  || ||    | ||||| |   |
Sbjct  3834  AAATGTGACTGTGATTGCTTCCCATAGCCTCGAAAGCATCGTGCGGCAACCCCCCGACCG  3893

Query  8558  GTGGATGACTAATGCCCGACTAACCCATTACCA  8590
             ||||||||| |||||| || | || ||||||||
Sbjct  3894  GTGGATGACCAATGCCAGAATGACTCATTACCA  3926


 Score = 74.3 bits (81),  Expect = 4e-10
 Identities = 72/93 (77%), Gaps = 0/93 (0%)
 Strand=Plus/Plus

Query  7041  CAAGTGACCCACTCCTTCCTAGTTATCCCTGAATGCCCTGCCCCCTTATTGGGGCGCGAT  7100
             |||||||||||||||||||| || || || || |||||||| ||  | |||||  | || 
Sbjct  2407  CAAGTGACCCACTCCTTCCTGGTCATACCCGAGTGCCCTGCTCCTCTGTTGGGCAGGGAC  2466

Query  7101  CTCCTGACTAAGATCAGGGCTCAGATCCATTTT  7133
             ||||| || ||  | | ||| |||||||| |||
Sbjct  2467  CTCCTAACCAAACTAAAGGCCCAGATCCAGTTT  2499


 Score = 67.1 bits (73),  Expect = 5e-08
 Identities = 71/94 (76%), Gaps = 0/94 (0%)
 Strand=Plus/Plus

Query  6823  ACTAGGGGAGACGAGACTCGGATCCCCTCCCCGAGTCTTGGGTAACTGCGTATGTGGAGG  6882
             |||||||||| |  |  ||||| |||||||||||  || |||||||   |  ||||||||
Sbjct  2189  ACTAGGGGAGTCAGGGTTCGGACCCCCTCCCCGAACCTAGGGTAACACTGACTGTGGAGG  2248

Query  6883  GGAAGCCAGTAGGATTCCTGGTAGACACAGGAGC  6916
             |||  ||  | |  |||||||| ||||| |||||
Sbjct  2249  GGACCCCCATTGAGTTCCTGGTCGACACCGGAGC  2282


 Score = 42.8 bits (46),  Expect = 0.60
 Identities = 23/23 (100%), Gaps = 0/23 (0%)
 Strand=Plus/Plus

Query  4567  ACATTTGGGGGCTCGTCCGGGAT  4589
             |||||||||||||||||||||||
Sbjct  141   ACATTTGGGGGCTCGTCCGGGAT  163


>NC_009424.5 Woolly monkey sarcoma virus
Length=5779

 Score = 190 bits (210),  Expect = 2e-45
 Identities = 454/675 (67%), Gaps = 20/675 (3%)
 Strand=Plus/Plus

Query  5868  CAGTACTGGCCCTTTTCT--AGCAGTGATCTGTACAACTGGAAGGCTCAAAACCCTCCTT  5925
             || || ||||| |||||   |||||  |||| || || |||||  || |  | ||| | |
Sbjct  2037  CAATATTGGCCTTTTTCCTCAGCAG--ATCTTTATAATTGGAAATCTAACCATCCTTCCT  2094

Query  5926  TTTCTGAGGACCCGAAAGGCCTAACTGACCTGTTCGAGTCTGTCATGCATACACA-CAGT  5984
             |||||||  | ||   ||| || || |  ||  | |||||| | |||  | | || ||| 
Sbjct  2095  TTTCTGAAAATCCAGCAGGACTCACGGGGCTCCTTGAGTCTCTTATGTTTTCTCATCAG-  2153

Query  5985  CCCACTTGGGATGATTGCCAGCAGCTTCTTAAGACCTTATTCACCACCGAGGAGCGCGAG  6044
             ||||||||||| |||||||| ||||| ||  |||   | |||||||| |||||||| || 
Sbjct  2154  CCCACTTGGGACGATTGCCAACAGCTCCTACAGATTCTCTTCACCACTGAGGAGCGGGAA  2213

Query  6045  CGAATCCTCACCGAGGCCAGAAAAAATGTCCCCGGCGACAACGGACAACCGACG-ATCTT  6103
              | || |||   |||||| | || |||||||  || ||||||||    || ||  | || 
Sbjct  2214  AGGATTCTCCTGGAGGCCCGCAAGAATGTCCTTGGGGACAACGGGGCCCCTACTCAACTC  2273

Query  6104  GCCGAACCTGATCGACGAGCGCTTTCCCCTGAATAGACCGGATTGGGACTTTGGAAACG-  6162
             |  |||||| ||  | |||  ||| ||||| ||| ||||  | ||||| ||   | ||| 
Sbjct  2274  GA-GAACCTCATTAATGAGGCCTTCCCCCTCAATCGACCTCAGTGGGA-TTACAACACGG  2331

Query  6163  CAGAAGGTAGGGAGCGTCTCCGAGTCTACCGCCAGACTCTTATGGCAGGTCTCCGAGCGG  6222
             | | |||||||||||  ||||  |||||||||| ||||||  |||||||||||  || ||
Sbjct  2332  CCGCAGGTAGGGAGCTGCTCCTGGTCTACCGCCGGACTCTAGTGGCAGGTCTCAAAGGGG  2391

Query  6223  CGGCACGCCGCCCCACCAATTTGGCCAAGGTAAAGGCTATAATGCAAGG---GGAAAATG  6279
             | || || |||||||| |||||||| |||||||  |   |  |||| ||   || |   |
Sbjct  2392  CAGCTCGGCGCCCCACTAATTTGGCTAAGGTAAGAGAGGTCTTGCAGGGACCGGCA---G  2448

Query  6280  AAAGCCCGGCCGTGTTTTTAGAACGCCTCTATGATGCTTACAGACAGTACACCCCGTTGG  6339
             ||  |||  | || || |||||||||||    || || || ||    ||||| ||||| |
Sbjct  2449  AACCCCCTTCGGTTTTCTTAGAACGCCTAATGGAGGCCTATAGGAGATACACTCCGTTTG  2508

Query  6340  ACCCCCTGGCAGAGGAAAACCAGTCGGCTGTAATTATGTCCTTTATAAACCAGGCTGCCC  6399
             |||||   | |||||   | ||| | || ||    | | |||| |     ||| | ||||
Sbjct  2509  ACCCCTCAGAAGAGGGGCAGCAGGCTGCGGTTGCCACGGCCTTCACCGGACAGTCAGCCC  2568

Query  6400  CAGATATTAGGAAGAAATTGTACAAACAGGAGGGACTGGGAGAAATGTCTATCCGGGATT  6459
             ||||||| | ||| || ||  | |  |  ||||| ||   |||    ||  | |  ||||
Sbjct  2569  CAGATATCAAGAAAAAGTTACAGAGGCTAGAGGGGCTCCAAGATTATTCCTTACAAGATT  2628

Query  6460  TAATAAAAGTAGCGGAGAGAGTCTTCAACACTCGAGAGACTCCCGAAGAAAGGGAGGATA  6519
             || | | ||  || ||||  || | | |||   |||||||    ||||||||  |    |
Sbjct  2629  TAGTGAGAGAGGCAGAGAAGGTGTACCACAAGAGAGAGACAGAAGAAGAAAGACA----A  2684

Query  6520  GAATTAGAAAAGAAA  6534
             |||  ||||||||||
Sbjct  2685  GAAAGAGAAAAGAAA  2699


 Score = 175 bits (193),  Expect = 1e-40
 Identities = 321/465 (69%), Gaps = 23/465 (5%)
 Strand=Plus/Plus

Query  9588   TGGGAAGTGGACTTTACTGAGGTAAAGCCTGGGAGGTGTGGGTATAAGTACTTGCTAGTA  9647
              ||||| || ||||| || || || ||||||||  ||| |||  | | |||  |||| |||
Sbjct  2927   TGGGAGGTAGACTTCACAGAAGTGAAGCCTGGCCGGTATGGAAACAGGTATCTGCTGGTA  2986

Query  9648   ATGGTTGACACATTTTCGGGCTGGGTGGAAGCCTTCCCCACGAAACGGGAGACTGCCCAA  9707
               |  | || || ||||| || ||||| ||||| || || || |||   || || ||||  
Sbjct  2987   TTCATAGATACTTTTTCCGGATGGGTAGAAGCTTTTCCTACCAAAACTGAAACGGCCCTG  3046

Query  9708   GTGGT-TGCTAAGGCGTTACTAGAAGAAATTATTCCCAGATATGGGGTTCCTGAGGTTTT  9766
                 || ||| |||           ||||||| | ||| | | | || | ||| ||||  |
Sbjct  3047   ACCGTCTGC-AAG-----------AGAAATTCTACCCCGCT-TCGGATCCCTAAGGTACT  3093

Query  9767   AGGCTCCGATAACGGCCCAGCTTTCATCAGTAACGTCCTACAGGGACTAGCCCGAGCGAT  9826
               || || || || |||||||| ||  |   | | ||    |||||||| |||       |
Sbjct  3094   CGGGTCAGACAATGGCCCAGCCTTTGTTGCTCAGGTAAGTCAGGGACTGGCCACTCAACT  3153

Query  9827   AGGGATCAATTGGAAGTTACATTGTGAATATAATCCCCAGAGCTCAGGGCAGGTAGAGAG  9886
               ||||| |||||||||||||||||||  ||||  |||||||||||||| |||||||||||
Sbjct  3154   GGGGATAAATTGGAAGTTACATTGTGCGTATAGACCCCAGAGCTCAGGTCAGGTAGAGAG  3213

Query  9887   AATGAATCGGACTCTAAAGGAGACCTTGTCCAAACTAGCCATCGAGACTGGCGG---GGA  9943
              ||||||  ||||  | |||||||||||| ||||| ||||| | ||||| || ||    ||
Sbjct  3214   AATGAACAGGACAATCAAGGAGACCTTGACCAAATTAGCCTTAGAGACCGGTGGAAAAGA  3273

Query  9944   CTGGGTGACCCTCTTACCCTATGCAATCTTCCGGGTCCGGAACTCACCATA---TGTACA  10000
              ||||||| ||||| | ||||  ||  |  || | | |  ||| |  || ||    ||   
Sbjct  3274   CTGGGTGGCCCTCCTTCCCTTAGCGCTGCTCAGAGCCAAGAA-TACCCCTAGCCGGT--T  3330

Query  10001  TGGTTTGACACCTTTCAAAATTCTGTATGGGGCACCACCCCCCAT  10045
              |||| | || ||||   ||||||| ||||||| ||| ||||||||
Sbjct  3331   TGGTCTAACTCCTTATGAAATTCTCTATGGGGGACCGCCCCCCAT  3375


 Score = 41.0 bits (44),  Expect = 2.1
 Identities = 22/22 (100%), Gaps = 0/22 (0%)
 Strand=Plus/Plus

Query  4568  CATTTGGGGGCTCGTCCGGGAT  4589
             ||||||||||||||||||||||
Sbjct  940   CATTTGGGGGCTCGTCCGGGAT  961


>V01201.1 Simian sarcoma virus proviral sequence with genes coding 
for envelope protein (env) and polymerase (pol)
Length=5779

 Score = 190 bits (210),  Expect = 2e-45
 Identities = 454/675 (67%), Gaps = 20/675 (3%)
 Strand=Plus/Plus

Query  5868  CAGTACTGGCCCTTTTCT--AGCAGTGATCTGTACAACTGGAAGGCTCAAAACCCTCCTT  5925
             || || ||||| |||||   |||||  |||| || || |||||  || |  | ||| | |
Sbjct  2037  CAATATTGGCCTTTTTCCTCAGCAG--ATCTTTATAATTGGAAATCTAACCATCCTTCCT  2094

Query  5926  TTTCTGAGGACCCGAAAGGCCTAACTGACCTGTTCGAGTCTGTCATGCATACACA-CAGT  5984
             |||||||  | ||   ||| || || |  ||  | |||||| | |||  | | || ||| 
Sbjct  2095  TTTCTGAAAATCCAGCAGGACTCACGGGGCTCCTTGAGTCTCTTATGTTTTCTCATCAG-  2153

Query  5985  CCCACTTGGGATGATTGCCAGCAGCTTCTTAAGACCTTATTCACCACCGAGGAGCGCGAG  6044
             ||||||||||| |||||||| ||||| ||  |||   | |||||||| |||||||| || 
Sbjct  2154  CCCACTTGGGACGATTGCCAACAGCTCCTACAGATTCTCTTCACCACTGAGGAGCGGGAA  2213

Query  6045  CGAATCCTCACCGAGGCCAGAAAAAATGTCCCCGGCGACAACGGACAACCGACG-ATCTT  6103
              | || |||   |||||| | || |||||||  || ||||||||    || ||  | || 
Sbjct  2214  AGGATTCTCCTGGAGGCCCGCAAGAATGTCCTTGGGGACAACGGGGCCCCTACTCAACTC  2273

Query  6104  GCCGAACCTGATCGACGAGCGCTTTCCCCTGAATAGACCGGATTGGGACTTTGGAAACG-  6162
             |  |||||| ||  | |||  ||| ||||| ||| ||||  | ||||| ||   | ||| 
Sbjct  2274  GA-GAACCTCATTAATGAGGCCTTCCCCCTCAATCGACCTCAGTGGGA-TTACAACACGG  2331

Query  6163  CAGAAGGTAGGGAGCGTCTCCGAGTCTACCGCCAGACTCTTATGGCAGGTCTCCGAGCGG  6222
             | | |||||||||||  ||||  |||||||||| ||||||  |||||||||||  || ||
Sbjct  2332  CCGCAGGTAGGGAGCTGCTCCTGGTCTACCGCCGGACTCTAGTGGCAGGTCTCAAAGGGG  2391

Query  6223  CGGCACGCCGCCCCACCAATTTGGCCAAGGTAAAGGCTATAATGCAAGG---GGAAAATG  6279
             | || || |||||||| |||||||| |||||||  |   |  |||| ||   || |   |
Sbjct  2392  CAGCTCGGCGCCCCACTAATTTGGCTAAGGTAAGAGAGGTCTTGCAGGGACCGGCA---G  2448

Query  6280  AAAGCCCGGCCGTGTTTTTAGAACGCCTCTATGATGCTTACAGACAGTACACCCCGTTGG  6339
             ||  |||  | || || |||||||||||    || || || ||    ||||| ||||| |
Sbjct  2449  AACCCCCTTCGGTTTTCTTAGAACGCCTAATGGAGGCCTATAGGAGATACACTCCGTTTG  2508

Query  6340  ACCCCCTGGCAGAGGAAAACCAGTCGGCTGTAATTATGTCCTTTATAAACCAGGCTGCCC  6399
             |||||   | |||||   | ||| | || ||    | | |||| |     ||| | ||||
Sbjct  2509  ACCCCTCAGAAGAGGGGCAGCAGGCTGCGGTTGCCACGGCCTTCACCGGACAGTCAGCCC  2568

Query  6400  CAGATATTAGGAAGAAATTGTACAAACAGGAGGGACTGGGAGAAATGTCTATCCGGGATT  6459
             ||||||| | ||| || ||  | |  |  ||||| ||   |||    ||  | |  ||||
Sbjct  2569  CAGATATCAAGAAAAAGTTACAGAGGCTAGAGGGGCTCCAAGATTATTCCTTACAAGATT  2628

Query  6460  TAATAAAAGTAGCGGAGAGAGTCTTCAACACTCGAGAGACTCCCGAAGAAAGGGAGGATA  6519
             || | | ||  || ||||  || | | |||   |||||||    ||||||||  |    |
Sbjct  2629  TAGTGAGAGAGGCAGAGAAGGTGTACCACAAGAGAGAGACAGAAGAAGAAAGACA----A  2684

Query  6520  GAATTAGAAAAGAAA  6534
             |||  ||||||||||
Sbjct  2685  GAAAGAGAAAAGAAA  2699


 Score = 175 bits (193),  Expect = 1e-40
 Identities = 321/465 (69%), Gaps = 23/465 (5%)
 Strand=Plus/Plus

Query  9588   TGGGAAGTGGACTTTACTGAGGTAAAGCCTGGGAGGTGTGGGTATAAGTACTTGCTAGTA  9647
              ||||| || ||||| || || || ||||||||  ||| |||  | | |||  |||| |||
Sbjct  2927   TGGGAGGTAGACTTCACAGAAGTGAAGCCTGGCCGGTATGGAAACAGGTATCTGCTGGTA  2986

Query  9648   ATGGTTGACACATTTTCGGGCTGGGTGGAAGCCTTCCCCACGAAACGGGAGACTGCCCAA  9707
               |  | || || ||||| || ||||| ||||| || || || |||   || || ||||  
Sbjct  2987   TTCATAGATACTTTTTCCGGATGGGTAGAAGCTTTTCCTACCAAAACTGAAACGGCCCTG  3046

Query  9708   GTGGT-TGCTAAGGCGTTACTAGAAGAAATTATTCCCAGATATGGGGTTCCTGAGGTTTT  9766
                 || ||| |||           ||||||| | ||| | | | || | ||| ||||  |
Sbjct  3047   ACCGTCTGC-AAG-----------AGAAATTCTACCCCGCT-TCGGATCCCTAAGGTACT  3093

Query  9767   AGGCTCCGATAACGGCCCAGCTTTCATCAGTAACGTCCTACAGGGACTAGCCCGAGCGAT  9826
               || || || || |||||||| ||  |   | | ||    |||||||| |||       |
Sbjct  3094   CGGGTCAGACAATGGCCCAGCCTTTGTTGCTCAGGTAAGTCAGGGACTGGCCACTCAACT  3153

Query  9827   AGGGATCAATTGGAAGTTACATTGTGAATATAATCCCCAGAGCTCAGGGCAGGTAGAGAG  9886
               ||||| |||||||||||||||||||  ||||  |||||||||||||| |||||||||||
Sbjct  3154   GGGGATAAATTGGAAGTTACATTGTGCGTATAGACCCCAGAGCTCAGGTCAGGTAGAGAG  3213

Query  9887   AATGAATCGGACTCTAAAGGAGACCTTGTCCAAACTAGCCATCGAGACTGGCGG---GGA  9943
              ||||||  ||||  | |||||||||||| ||||| ||||| | ||||| || ||    ||
Sbjct  3214   AATGAACAGGACAATCAAGGAGACCTTGACCAAATTAGCCTTAGAGACCGGTGGAAAAGA  3273

Query  9944   CTGGGTGACCCTCTTACCCTATGCAATCTTCCGGGTCCGGAACTCACCATA---TGTACA  10000
              ||||||| ||||| | ||||  ||  |  || | | |  ||| |  || ||    ||   
Sbjct  3274   CTGGGTGGCCCTCCTTCCCTTAGCGCTGCTCAGAGCCAAGAA-TACCCCTAGCCGGT--T  3330

Query  10001  TGGTTTGACACCTTTCAAAATTCTGTATGGGGCACCACCCCCCAT  10045
              |||| | || ||||   ||||||| ||||||| ||| ||||||||
Sbjct  3331   TGGTCTAACTCCTTATGAAATTCTCTATGGGGGACCGCCCCCCAT  3375


 Score = 41.0 bits (44),  Expect = 2.1
 Identities = 22/22 (100%), Gaps = 0/22 (0%)
 Strand=Plus/Plus

Query  4568  CATTTGGGGGCTCGTCCGGGAT  4589
             ||||||||||||||||||||||
Sbjct  940   CATTTGGGGGCTCGTCCGGGAT  961


>NC_001940.1 Feline leukemia virus, complete genome
Length=8448

 Score = 175 bits (193),  Expect = 1e-40
 Identities = 320/466 (69%), Gaps = 11/466 (2%)
 Strand=Plus/Plus

Query  9587   TTGGGAAGTGGACTTTACTGAGGTAAAGCCTGGGAGGTGTGGGTATAAGTACTTGCTAGT  9646
              ||||||||| ||||| |||||  | ||||| || | || ||| ||||| ||| |  | ||
Sbjct  5160   TTGGGAAGTAGACTTCACTGAAATCAAGCCAGGAATGTATGGATATAAATACCTCTTGGT  5219

Query  9647   AATGGTTGACACATTTTCGGGCTGGGTGGAAGCCTTCCCCACGAAACGGGAGACTGCCCA  9706
                |  | || || || || |||||||  ||||| | |||| | ||||  || || ||  |
Sbjct  5220   GTTCATAGATACCTTCTCTGGCTGGGCCGAAGCTTACCCCGCCAAACATGAAACAGCAAA  5279

Query  9707   AGTGGTTGCTAAGGCGTTACTAGAAGAAATTATTCCCAGATATGGGGTTCCTGAGGTTTT  9766
              ||| ||||| |||    |  ||||||||||| ||||| | || ||| | ||| |||| ||
Sbjct  5280   AGTTGTTGCCAAGAAACTCTTAGAAGAAATTTTTCCCCGCTACGGGATCCCTCAGGTATT  5339

Query  9767   AGGCTCCGATAACGGCCCAGCTTTCAT----CAGTAACGTCCTACAGGGACTAGCCCGAG  9822
               || || ||||| || || || || ||    |||  | |||   | | | | | ||| | 
Sbjct  5340   GGGTTCAGATAATGGACCCGCCTTTATCTCCCAGGTAAGTCAGTCTGTGGCCA-CCCTA-  5397

Query  9823   CGATAGGGATCAATTGGAAGTTACATTGTGAATATAATCCCCAGAGCTCAGGGCAGGTAG  9882
                 | ||||| ||||||||||||||||||| |||    ||||| || ||||| |||||||
Sbjct  5398   --CTGGGGATTAATTGGAAGTTACATTGTGCATACCGACCCCAAAGTTCAGGTCAGGTAG  5455

Query  9883   AGAGAATGAATCGGACTCTAAAGGAGACCTTGTCCAAACTAGCCATCGAGACTGGC---G  9939
              | ||||||||| |  |  | |||||||| ||  | ||| || |  | || ||||||    
Sbjct  5456   AAAGAATGAATAGATCAATTAAGGAGACTTTAACTAAATTAACGCTAGAAACTGGCTCTA  5515

Query  9940   GGGACTGGGTGACCCTCTTACCCTATGCAATCTTCCGGGTCCGGAACTCACCATATGTAC  9999
               ||| ||||||  |||| | |||   |   | | |||||| || ||| | |||      |
Sbjct  5516   AGGATTGGGTGCTCCTCCTGCCCCTGGTTTTATACCGGGTACGTAACACGCCAGGCCCCC  5575

Query  10000  ATGGTTTGACACCTTTCAAAATTCTGTATGGGGCACCACCCCCCAT  10045
              | || || || |||||  |||| ||||| |||||||| || || ||
Sbjct  5576   ACGGGTTAACTCCTTTTGAAATCCTGTACGGGGCACCCCCACCTAT  5621


 Score = 165 bits (182),  Expect = 7e-38
 Identities = 780/1226 (64%), Gaps = 30/1226 (2%)
 Strand=Plus/Plus

Query  7266  CATGATATGGATTATTGGCTTAAAACGTACCCTCAGGCGTGGGCGGAAATAGCGGGTGTG  7325
             || || |||||   |||||||||||  |  || ||||||||||| |||| ||  ||| ||
Sbjct  2842  CAGGAGATGGACATTTGGCTTAAAAACTTTCCCCAGGCGTGGGCAGAAACAGGAGGTATG  2901

Query  7326  GGCCGGGCGGCCCGCCGAGCACCAGTAGTGGTGGAACTTAAAGCCTCGGCCCAGCCTATC  7385
             ||   |||     | | ||| || ||  |  |  ||||||| ||  | |||   || |||
Sbjct  2902  GGAACGGCTCATTGTCAAGCCCCCGTTCTCATTCAACTTAAGGCTACTGCCACTCCAATC  2961

Query  7386  TGGATCCGCCAGTACCCCATGTCTGCAGAGGCGCGGAAAGGGATTGCCCCGCACATTAAC  7445
             |  ||||| ||||| || ||| |    || ||     | || |||   || || || |  
Sbjct  2962  TCCATCCGACAGTATCCTATGCCCCATGAAGCATACCAGGGAATTAAGCCTCATATAAGA  3021

Query  7446  CGTTTACTGGAAGCTGGAATACTGAAACCTTGCCATTCTGCCTGGAACACCCCACTTCTC  7505
              |  | || ||    || || || || || ||||| ||  | ||||| || ||  |  | 
Sbjct  3022  AGAATGCTAGATCAAGGCATCCTCAAGCCCTGCCAGTCCCCATGGAATACACCCTTATTA  3081

Query  7506  CCCGTTAAGAAACCGGGGGGAAAAGATTATAGGCCAGTCCAGGACTTGAGGGAAGTGAAT  7565
             || |||||||| || |||    | ||||| || ||||| |||||||| || ||||| || 
Sbjct  3082  CCTGTTAAGAAGCCAGGGACCGAGGATTACAGACCAGTGCAGGACTTAAGAGAAGTAAAC  3141

Query  7566  AAGAGGGTTGAAGACATCCACCCCACGGTCCCCAACCCTTATACCTTACTAAGTCACTTG  7625
             || || || ||||||||||| || || || || || || |||| | | || ||   | | 
Sbjct  3142  AAAAGAGTGGAAGACATCCATCCTACTGTGCCAAATCCATATAACCTCCTTAGCACCCTC  3201

Query  7626  CCCCCTTCACATGTCTGGTATACTACCTTAGACCTAAAGGATGCGTTTTTTAGCATAGCC  7685
             || || || ||    ||||| |||  | ||||  |||| || || |||||  || | || 
Sbjct  3202  CCGCCGTCTCACCCTTGGTACACTGTCCTAGATTTAAAAGACGCTTTTTTCTGCCT-GCG  3260

Query  7686  CTGGCACCCAG-CAGCCAACACATTTTTGCCTTCGAATGGAATGAT--GGCAATACGGAA  7742
                 ||| | |  || |||    ||||||| || |||||||  |||   | ||||  | |
Sbjct  3261  ACTACACTCTGAGAGTCAATTACTTTTTGCATTTGAATGGAGAGATCCAGAAATA--GGA  3318

Query  7743  ACCCCCGGGCAGCTGACCTGGACTAGACTACCGCAAGGCTTCAAAAACTCTCCAACTCTG  7802
                 | |||||||| ||||||||  | || || ||||| ||||| ||    || || || 
Sbjct  3319  CTGTCAGGGCAGCTAACCTGGACACGCCTTCCTCAAGGGTTCAAGAATAGCCCCACCCTA  3378

Query  7803  TTTAATGAAGCCCT-AAATCAGGATTTGGACTCGTTTCGCCAGAG---CCATAATTCAGT  7858
             ||| |||| |||||  | ||| ||  ||| |   ||  |    ||   ||    |  |||
Sbjct  3379  TTTGATGAGGCCCTGCACTCA-GACCTGGCCGATTTCAGGGTAAGGTACCCGGCTCTAGT  3437

Query  7859  TACGCTCCTGCAGTACACAGATGACTTGCTTCTGGCAGCCCCCTCCGAAGCCGAATGCCG  7918
                 ||||| || ||   ||||||| |  | ||||| ||  |  ||    | ||||||| 
Sbjct  3438  ---CCTCCTACAATATGTAGATGACCTCTTGCTGGCTGCGGCAACCAGGACTGAATGCCT  3494

Query  7919  ACAGGCCACTGGAGACCTCCTCCAGGAGCTGGGGCAGT-TGGGCTATCGGGCCAGTGCAA  7977
               | |  |||   |  |||||  | ||  | ||||| |  ||| || || |||  |||||
Sbjct  3495  GGAAGGGACTAAGGCACTCCTTGA-GACTTTGGGCAATAAGGGGTACCGAGCCTCTGCAA  3553

Query  7978  AGAAGGCTCAAATATGCAGGCAAACAGTCACCTACCTGGGGTATAAACTGAAAGAAGGAG  8037
             ||||||| ||||| |||  ||||  |||||| |||||||||||     | ||||| |  |
Sbjct  3554  AGAAGGCCCAAATTTGCCTGCAAGAAGTCACATACCTGGGGTACTCTTTAAAAGATG--G  3611

Query  8038  CCAAA--TGGCTGACAGAGGCCATGAAAGAGACTATTCTTAGACTTCCAGTCCCGACCTC  8095
             |||||  ||||| ||  | ||    || ||  | || ||     | || || || |    
Sbjct  3612  CCAAAGGTGGCTTACCAAAGCTCGCAAGGAAGCCATCCTATCCATCCCTGTGCCTAAAAA  3671

Query  8096  AGCACGAGAGGTCCGTGAGGTTTTAGGGACGACAGGCTACTGCTGGCTGTGGATTTTGGG  8155
               ||||| | ||  | ||| |  | || ||  |||| |||||| |||||||||||   ||
Sbjct  3672  CTCACGACAAGTAAGAGAGTTCCTTGGAACTGCAGGTTACTGCCGGCTGTGGATTCCCGG  3731

Query  8156  GTATGCTGAAATAGCAAAACCTCTGTA-----TGAGGCAACCAAGGATAAGGTCCCTTGG  8210
              | ||| ||  | |||   || || ||     | |  | |||| | |    || ||    
Sbjct  3732  TTTTGCCGAGCTCGCAGCCCCGCTATACCCTCTCACTCGACCAGGAACTCTGTTCC----  3787

Query  8211  GCCTGGGGATCAGACCAACAGAAGGCCTACGATGAACTCAAGGTCGCTCTCCTAAGAGCC  8270
                |||||| |||| |||||   ||||| ||| ||  | ||    || ||| | ||  ||
Sbjct  3788  -AGTGGGGAACAGAGCAACAATTGGCCTTCGAGGACATTAAAAAAGCCCTCTTGAGTTCC  3846

Query  8271  CCGGCTCTGGCATTGCCAGACCCCCTGAAGCCCTTCACTCTCTTTGTTGATGAGAGGAGG  8330
             || || ||||  ||||||||   |   || |||||     | ||| |||||||||     
Sbjct  3847  CCTGCCCTGGGGTTGCCAGATATCACCAAACCCTTTGAATTATTTATTGATGAGAACTCA  3906

Query  8331  GGAATAGCGAAAGGGGTGCTAATGCAGCGTCTGGGGCCCTGGAAACGTCCGGTTGCCTAT  8390
             ||| | || || |||||| || | ||    ||||| ||||||||| | || |||||||| 
Sbjct  3907  GGATTTGCAAAGGGGGTGTTAGTCCAAAAACTGGGACCCTGGAAAAGACCAGTTGCCTAC  3966

Query  8391  TTATCCAAGAAGCTAGATCCAGTTGCAGCATGATGGCCCCCGTGCTTAAGGATCATTGCG  8450
              |||| || ||||| ||| |||| ||| |  |||||||||| || ||| | ||  |||| 
Sbjct  3967  CTATCAAAAAAGCTGGATACAGTGGCATCTGGATGGCCCCCTTGTTTACGCATGGTTGCA  4026

Query  8451  ACAGTAGCCCTAATGGTGAAGGATGC  8476
              |  | ||| |  | || ||||||||
Sbjct  4027  GCCATCGCCATCCTAGTCAAGGATGC  4052


 Score = 137 bits (151),  Expect = 4e-29
 Identities = 370/560 (66%), Gaps = 6/560 (1%)
 Strand=Plus/Plus

Query  5868  CAGTACTGGCCCTTTTCTAGCAGTGATCTGTACAACTGGAAGGCTCAAAACCCTCCTTTT  5927
             ||||| ||||| || ||   |   || ||||| ||||||||| | || ||||| ||||| 
Sbjct  1528  CAGTATTGGCCATTCTCAGCCTCAGACCTGTATAACTGGAAGTCGCATAACCCCCCTTTC  1587

Query  5928  TCTGAGGACCCGAAAGGCCTAACTGACCTGTTCGAGTCTGTCATGCATACACACAGTCCC  5987
             ||  | |||||    | ||||||| ||||  | |||||  |  |    || ||    || 
Sbjct  1588  TCCCAAGACCCAGTGGCCCTAACTAACCTAATTGAGTCCATTTTAGTGACGCATCAACCA  1647

Query  5988  ACTTGGGATGATTGCCAGCAGCTTCTTAAGACCTTATTCACCACCGAGGAGCGCGAGCGA  6047
             || ||||| || |||||||||||  |  || |  |  | ||   ||| ||  |  |  | 
Sbjct  1648  ACCTGGGACGACTGCCAGCAGCTCTTGCAGGCACTCCTGACAGGCGAAGAAAGGCAAAGG  1707

Query  6048  ATCCTCACCGAGGCCAGAAAAAATGTCCCCGGCGACAACGGACAACCGACGATCTTGCCG  6107
              ||||    |||||| ||||  | || || |||||  ||||||  || ||     | || 
Sbjct  1708  GTCCTTCTTGAGGCCCGAAAGCAGGTTCCAGGCGAGGACGGACGGCCAACCCAACTACCC  1767

Query  6108  AACCTGATCGACGAGCGCTTTCCCCT-GAATAGACCGGATTGGGACTTTGGAAACGCAGA  6166
             ||  | || || |||  ||||||||| ||   | ||  | ||||| ||||  |   | | 
Sbjct  1768  AATGTCATTGATGAGA-CTTTCCCCTTGACCCGTCCCAACTGGGATTTTGCTACGCCGGC  1826

Query  6167  AGGTAGGGAGCGTCTCCGAGTCTACCGCCAGACTCTTATGGCAGGTCTCCGAGCGGCGGC  6226
             |||||||||||  || ||  | || ||||||   ||  | || |||||||| | ||| ||
Sbjct  1827  AGGTAGGGAGCACCTACGCCTTTATCGCCAGTTGCTATTAGCGGGTCTCCGCGGGGCTGC  1886

Query  6227  ACGCCGCCCCACCAATTTGGCCAAGGTAAAGGCTATAATGCAAGGGGAAAATGAAAGCCC  6286
             | | |||||||| ||||||||  ||||||||    |  | |||||| || | ||||  ||
Sbjct  1887  AAGACGCCCCACTAATTTGGCACAGGTAAAGCAGGTTGTACAAGGGAAAGAGGAAACGCC  1946

Query  6287  GGCCGTGTTTTTAGAACGCCTCTATGATGCTTACAGACAGTACACCCCGTTGGACCCCCT  6346
              || |  ||||||||| |  |  | || |||||||||  |||||| || |  |||||   
Sbjct  1947  AGCAGCATTTTTAGAAAGATTAAAAGAGGCTTACAGAATGTACACTCCCTATGACCCTGA  2006

Query  6347  GG-CAGAGGAAAACCAGTCGGCTGTAATTATGTCCTTTATAAACCAGGCTGCCCCAGATA  6405
             || |  |||  || ||| |   ||| ||  | ||||||||| ||||| ||  ||||||||
Sbjct  2007  GGACCCAGGGCAAGCAG-CTAGTGTTATACTATCCTTTATATACCAGTCTAGCCCAGATA  2065

Query  6406  TTAGGAAGAAATTGTACAAA  6425
             | || || || |  ||||||
Sbjct  2066  TAAGAAATAAGT--TACAAA  2083


 Score = 64.4 bits (70),  Expect = 2e-07
 Identities = 99/139 (71%), Gaps = 2/139 (1%)
 Strand=Plus/Plus

Query  8874  CCCGGGACATCAGCACAGAAGGCCGAACTGATCGCGCTGGCGGAGGCGCTGGAACGGGCC  8933
             ||||| || ||||| |||   ||||||||||| || ||| |  |||| ||  |   ||| 
Sbjct  4444  CCCGGAACGTCAGCCCAGCGAGCCGAACTGATTGCCCTGACCCAGGCACTAAAGATGGCA  4503

Query  8934  GAAGG-GAGACGAGTGACTGTCTACACCGACAGCCGCTACGCCTTTGGCACTGTCCATGT  8992
             |||||  ||| |  | |||||||| || |||||||| || |||||||  ||    |||||
Sbjct  4504  GAAGGTAAGAAG-CTAACTGTCTATACGGACAGCCGATATGCCTTTGCTACAACTCATGT  4562

Query  8993  GCATGGCGCTATCTACCGG  9011
              || || |  |||||| ||
Sbjct  4563  ACACGGGGAAATCTACAGG  4581


 Score = 42.8 bits (46),  Expect = 0.60
 Identities = 32/38 (84%), Gaps = 0/38 (0%)
 Strand=Plus/Plus

Query  5238  AATGTGGGCTGGCCCTCCCAGGGAACTTTTTCCCTAGA  5275
             |||||||||||||||    ||||||||||||| || ||
Sbjct  1045  AATGTGGGCTGGCCCCGAGAGGGAACTTTTTCTCTTGA  1082


 Score = 41.0 bits (44),  Expect = 2.1
 Identities = 22/22 (100%), Gaps = 0/22 (0%)
 Strand=Plus/Plus

Query  4568  CATTTGGGGGCTCGTCCGGGAT  4589
             ||||||||||||||||||||||
Sbjct  482   CATTTGGGGGCTCGTCCGGGAT  503


>AF052723.1 Feline leukemia virus strain Rickard subgroup A, complete 
genome
Length=8448

 Score = 175 bits (193),  Expect = 1e-40
 Identities = 320/466 (69%), Gaps = 11/466 (2%)
 Strand=Plus/Plus

Query  9587   TTGGGAAGTGGACTTTACTGAGGTAAAGCCTGGGAGGTGTGGGTATAAGTACTTGCTAGT  9646
              ||||||||| ||||| |||||  | ||||| || | || ||| ||||| ||| |  | ||
Sbjct  5160   TTGGGAAGTAGACTTCACTGAAATCAAGCCAGGAATGTATGGATATAAATACCTCTTGGT  5219

Query  9647   AATGGTTGACACATTTTCGGGCTGGGTGGAAGCCTTCCCCACGAAACGGGAGACTGCCCA  9706
                |  | || || || || |||||||  ||||| | |||| | ||||  || || ||  |
Sbjct  5220   GTTCATAGATACCTTCTCTGGCTGGGCCGAAGCTTACCCCGCCAAACATGAAACAGCAAA  5279

Query  9707   AGTGGTTGCTAAGGCGTTACTAGAAGAAATTATTCCCAGATATGGGGTTCCTGAGGTTTT  9766
              ||| ||||| |||    |  ||||||||||| ||||| | || ||| | ||| |||| ||
Sbjct  5280   AGTTGTTGCCAAGAAACTCTTAGAAGAAATTTTTCCCCGCTACGGGATCCCTCAGGTATT  5339

Query  9767   AGGCTCCGATAACGGCCCAGCTTTCAT----CAGTAACGTCCTACAGGGACTAGCCCGAG  9822
               || || ||||| || || || || ||    |||  | |||   | | | | | ||| | 
Sbjct  5340   GGGTTCAGATAATGGACCCGCCTTTATCTCCCAGGTAAGTCAGTCTGTGGCCA-CCCTA-  5397

Query  9823   CGATAGGGATCAATTGGAAGTTACATTGTGAATATAATCCCCAGAGCTCAGGGCAGGTAG  9882
                 | ||||| ||||||||||||||||||| |||    ||||| || ||||| |||||||
Sbjct  5398   --CTGGGGATTAATTGGAAGTTACATTGTGCATACCGACCCCAAAGTTCAGGTCAGGTAG  5455

Query  9883   AGAGAATGAATCGGACTCTAAAGGAGACCTTGTCCAAACTAGCCATCGAGACTGGC---G  9939
              | ||||||||| |  |  | |||||||| ||  | ||| || |  | || ||||||    
Sbjct  5456   AAAGAATGAATAGATCAATTAAGGAGACTTTAACTAAATTAACGCTAGAAACTGGCTCTA  5515

Query  9940   GGGACTGGGTGACCCTCTTACCCTATGCAATCTTCCGGGTCCGGAACTCACCATATGTAC  9999
               ||| ||||||  |||| | |||   |   | | |||||| || ||| | |||      |
Sbjct  5516   AGGATTGGGTGCTCCTCCTGCCCCTGGTTTTATACCGGGTACGTAACACGCCAGGCCCCC  5575

Query  10000  ATGGTTTGACACCTTTCAAAATTCTGTATGGGGCACCACCCCCCAT  10045
              | || || || |||||  |||| ||||| |||||||| || || ||
Sbjct  5576   ACGGGTTAACTCCTTTTGAAATCCTGTACGGGGCACCCCCACCTAT  5621


 Score = 165 bits (182),  Expect = 7e-38
 Identities = 780/1226 (64%), Gaps = 30/1226 (2%)
 Strand=Plus/Plus

Query  7266  CATGATATGGATTATTGGCTTAAAACGTACCCTCAGGCGTGGGCGGAAATAGCGGGTGTG  7325
             || || |||||   |||||||||||  |  || ||||||||||| |||| ||  ||| ||
Sbjct  2842  CAGGAGATGGACATTTGGCTTAAAAACTTTCCCCAGGCGTGGGCAGAAACAGGAGGTATG  2901

Query  7326  GGCCGGGCGGCCCGCCGAGCACCAGTAGTGGTGGAACTTAAAGCCTCGGCCCAGCCTATC  7385
             ||   |||     | | ||| || ||  |  |  ||||||| ||  | |||   || |||
Sbjct  2902  GGAACGGCTCATTGTCAAGCCCCCGTTCTCATTCAACTTAAGGCTACTGCCACTCCAATC  2961

Query  7386  TGGATCCGCCAGTACCCCATGTCTGCAGAGGCGCGGAAAGGGATTGCCCCGCACATTAAC  7445
             |  ||||| ||||| || ||| |    || ||     | || |||   || || || |  
Sbjct  2962  TCCATCCGACAGTATCCTATGCCCCATGAAGCATACCAGGGAATTAAGCCTCATATAAGA  3021

Query  7446  CGTTTACTGGAAGCTGGAATACTGAAACCTTGCCATTCTGCCTGGAACACCCCACTTCTC  7505
              |  | || ||    || || || || || ||||| ||  | ||||| || ||  |  | 
Sbjct  3022  AGAATGCTAGATCAAGGCATCCTCAAGCCCTGCCAGTCCCCATGGAATACACCCTTATTA  3081

Query  7506  CCCGTTAAGAAACCGGGGGGAAAAGATTATAGGCCAGTCCAGGACTTGAGGGAAGTGAAT  7565
             || |||||||| || |||    | ||||| || ||||| |||||||| || ||||| || 
Sbjct  3082  CCTGTTAAGAAGCCAGGGACCGAGGATTACAGACCAGTGCAGGACTTAAGAGAAGTAAAC  3141

Query  7566  AAGAGGGTTGAAGACATCCACCCCACGGTCCCCAACCCTTATACCTTACTAAGTCACTTG  7625
             || || || ||||||||||| || || || || || || |||| | | || ||   | | 
Sbjct  3142  AAAAGAGTGGAAGACATCCATCCTACTGTGCCAAATCCATATAACCTCCTTAGCACCCTC  3201

Query  7626  CCCCCTTCACATGTCTGGTATACTACCTTAGACCTAAAGGATGCGTTTTTTAGCATAGCC  7685
             || || || ||    ||||| |||  | ||||  |||| || || |||||  || | || 
Sbjct  3202  CCGCCGTCTCACCCTTGGTACACTGTCCTAGATTTAAAAGACGCTTTTTTCTGCCT-GCG  3260

Query  7686  CTGGCACCCAG-CAGCCAACACATTTTTGCCTTCGAATGGAATGAT--GGCAATACGGAA  7742
                 ||| | |  || |||    ||||||| || |||||||  |||   | ||||  | |
Sbjct  3261  ACTACACTCTGAGAGTCAATTACTTTTTGCATTTGAATGGAGAGATCCAGAAATA--GGA  3318

Query  7743  ACCCCCGGGCAGCTGACCTGGACTAGACTACCGCAAGGCTTCAAAAACTCTCCAACTCTG  7802
                 | |||||||| ||||||||  | || || ||||| ||||| ||    || || || 
Sbjct  3319  CTGTCAGGGCAGCTAACCTGGACACGCCTTCCTCAAGGGTTCAAGAATAGCCCCACCCTA  3378

Query  7803  TTTAATGAAGCCCT-AAATCAGGATTTGGACTCGTTTCGCCAGAG---CCATAATTCAGT  7858
             ||| |||| |||||  | ||| ||  ||| |   ||  |    ||   ||    |  |||
Sbjct  3379  TTTGATGAGGCCCTGCACTCA-GACCTGGCCGATTTCAGGGTAAGGTACCCGGCTCTAGT  3437

Query  7859  TACGCTCCTGCAGTACACAGATGACTTGCTTCTGGCAGCCCCCTCCGAAGCCGAATGCCG  7918
                 ||||| || ||   ||||||| |  | ||||| ||  |  ||    | ||||||| 
Sbjct  3438  ---CCTCCTACAATATGTAGATGACCTCTTGCTGGCTGCGGCAACCAGGACTGAATGCCT  3494

Query  7919  ACAGGCCACTGGAGACCTCCTCCAGGAGCTGGGGCAGT-TGGGCTATCGGGCCAGTGCAA  7977
               | |  |||   |  |||||  | ||  | ||||| |  ||| || || |||  |||||
Sbjct  3495  GGAAGGGACTAAGGCACTCCTTGA-GACTTTGGGCAATAAGGGGTACCGAGCCTCTGCAA  3553

Query  7978  AGAAGGCTCAAATATGCAGGCAAACAGTCACCTACCTGGGGTATAAACTGAAAGAAGGAG  8037
             ||||||| ||||| |||  ||||  |||||| |||||||||||     | ||||| |  |
Sbjct  3554  AGAAGGCCCAAATTTGCCTGCAAGAAGTCACATACCTGGGGTACTCTTTAAAAGATG--G  3611

Query  8038  CCAAA--TGGCTGACAGAGGCCATGAAAGAGACTATTCTTAGACTTCCAGTCCCGACCTC  8095
             |||||  ||||| ||  | ||    || ||  | || ||     | || || || |    
Sbjct  3612  CCAAAGGTGGCTTACCAAAGCTCGCAAGGAAGCCATCCTATCCATCCCTGTGCCTAAAAA  3671

Query  8096  AGCACGAGAGGTCCGTGAGGTTTTAGGGACGACAGGCTACTGCTGGCTGTGGATTTTGGG  8155
               ||||| | ||  | ||| |  | || ||  |||| |||||| |||||||||||   ||
Sbjct  3672  CTCACGACAAGTAAGAGAGTTCCTTGGAACTGCAGGTTACTGCCGGCTGTGGATTCCCGG  3731

Query  8156  GTATGCTGAAATAGCAAAACCTCTGTA-----TGAGGCAACCAAGGATAAGGTCCCTTGG  8210
              | ||| ||  | |||   || || ||     | |  | |||| | |    || ||    
Sbjct  3732  TTTTGCCGAGCTCGCAGCCCCGCTATACCCTCTCACTCGACCAGGAACTCTGTTCC----  3787

Query  8211  GCCTGGGGATCAGACCAACAGAAGGCCTACGATGAACTCAAGGTCGCTCTCCTAAGAGCC  8270
                |||||| |||| |||||   ||||| ||| ||  | ||    || ||| | ||  ||
Sbjct  3788  -AGTGGGGAACAGAGCAACAATTGGCCTTCGAGGACATTAAAAAAGCCCTCTTGAGTTCC  3846

Query  8271  CCGGCTCTGGCATTGCCAGACCCCCTGAAGCCCTTCACTCTCTTTGTTGATGAGAGGAGG  8330
             || || ||||  ||||||||   |   || |||||     | ||| |||||||||     
Sbjct  3847  CCTGCCCTGGGGTTGCCAGATATCACCAAACCCTTTGAATTATTTATTGATGAGAACTCA  3906

Query  8331  GGAATAGCGAAAGGGGTGCTAATGCAGCGTCTGGGGCCCTGGAAACGTCCGGTTGCCTAT  8390
             ||| | || || |||||| || | ||    ||||| ||||||||| | || |||||||| 
Sbjct  3907  GGATTTGCAAAGGGGGTGTTAGTCCAAAAACTGGGACCCTGGAAAAGACCAGTTGCCTAC  3966

Query  8391  TTATCCAAGAAGCTAGATCCAGTTGCAGCATGATGGCCCCCGTGCTTAAGGATCATTGCG  8450
              |||| || ||||| ||| |||| ||| |  |||||||||| || ||| | ||  |||| 
Sbjct  3967  CTATCAAAAAAGCTGGATACAGTGGCATCTGGATGGCCCCCTTGTTTACGCATGGTTGCA  4026

Query  8451  ACAGTAGCCCTAATGGTGAAGGATGC  8476
              |  | ||| |  | || ||||||||
Sbjct  4027  GCCATCGCCATCCTAGTCAAGGATGC  4052


 Score = 137 bits (151),  Expect = 4e-29
 Identities = 370/560 (66%), Gaps = 6/560 (1%)
 Strand=Plus/Plus

Query  5868  CAGTACTGGCCCTTTTCTAGCAGTGATCTGTACAACTGGAAGGCTCAAAACCCTCCTTTT  5927
             ||||| ||||| || ||   |   || ||||| ||||||||| | || ||||| ||||| 
Sbjct  1528  CAGTATTGGCCATTCTCAGCCTCAGACCTGTATAACTGGAAGTCGCATAACCCCCCTTTC  1587

Query  5928  TCTGAGGACCCGAAAGGCCTAACTGACCTGTTCGAGTCTGTCATGCATACACACAGTCCC  5987
             ||  | |||||    | ||||||| ||||  | |||||  |  |    || ||    || 
Sbjct  1588  TCCCAAGACCCAGTGGCCCTAACTAACCTAATTGAGTCCATTTTAGTGACGCATCAACCA  1647

Query  5988  ACTTGGGATGATTGCCAGCAGCTTCTTAAGACCTTATTCACCACCGAGGAGCGCGAGCGA  6047
             || ||||| || |||||||||||  |  || |  |  | ||   ||| ||  |  |  | 
Sbjct  1648  ACCTGGGACGACTGCCAGCAGCTCTTGCAGGCACTCCTGACAGGCGAAGAAAGGCAAAGG  1707

Query  6048  ATCCTCACCGAGGCCAGAAAAAATGTCCCCGGCGACAACGGACAACCGACGATCTTGCCG  6107
              ||||    |||||| ||||  | || || |||||  ||||||  || ||     | || 
Sbjct  1708  GTCCTTCTTGAGGCCCGAAAGCAGGTTCCAGGCGAGGACGGACGGCCAACCCAACTACCC  1767

Query  6108  AACCTGATCGACGAGCGCTTTCCCCT-GAATAGACCGGATTGGGACTTTGGAAACGCAGA  6166
             ||  | || || |||  ||||||||| ||   | ||  | ||||| ||||  |   | | 
Sbjct  1768  AATGTCATTGATGAGA-CTTTCCCCTTGACCCGTCCCAACTGGGATTTTGCTACGCCGGC  1826

Query  6167  AGGTAGGGAGCGTCTCCGAGTCTACCGCCAGACTCTTATGGCAGGTCTCCGAGCGGCGGC  6226
             |||||||||||  || ||  | || ||||||   ||  | || |||||||| | ||| ||
Sbjct  1827  AGGTAGGGAGCACCTACGCCTTTATCGCCAGTTGCTATTAGCGGGTCTCCGCGGGGCTGC  1886

Query  6227  ACGCCGCCCCACCAATTTGGCCAAGGTAAAGGCTATAATGCAAGGGGAAAATGAAAGCCC  6286
             | | |||||||| ||||||||  ||||||||    |  | |||||| || | ||||  ||
Sbjct  1887  AAGACGCCCCACTAATTTGGCACAGGTAAAGCAGGTTGTACAAGGGAAAGAGGAAACGCC  1946

Query  6287  GGCCGTGTTTTTAGAACGCCTCTATGATGCTTACAGACAGTACACCCCGTTGGACCCCCT  6346
              || |  ||||||||| |  |  | || |||||||||  |||||| || |  |||||   
Sbjct  1947  AGCAGCATTTTTAGAAAGATTAAAAGAGGCTTACAGAATGTACACTCCCTATGACCCTGA  2006

Query  6347  GG-CAGAGGAAAACCAGTCGGCTGTAATTATGTCCTTTATAAACCAGGCTGCCCCAGATA  6405
             || |  |||  || ||| |   ||| ||  | ||||||||| ||||| ||  ||||||||
Sbjct  2007  GGACCCAGGGCAAGCAG-CTAGTGTTATACTATCCTTTATATACCAGTCTAGCCCAGATA  2065

Query  6406  TTAGGAAGAAATTGTACAAA  6425
             | || || || |  ||||||
Sbjct  2066  TAAGAAATAAGT--TACAAA  2083


 Score = 64.4 bits (70),  Expect = 2e-07
 Identities = 99/139 (71%), Gaps = 2/139 (1%)
 Strand=Plus/Plus

Query  8874  CCCGGGACATCAGCACAGAAGGCCGAACTGATCGCGCTGGCGGAGGCGCTGGAACGGGCC  8933
             ||||| || ||||| |||   ||||||||||| || ||| |  |||| ||  |   ||| 
Sbjct  4444  CCCGGAACGTCAGCCCAGCGAGCCGAACTGATTGCCCTGACCCAGGCACTAAAGATGGCA  4503

Query  8934  GAAGG-GAGACGAGTGACTGTCTACACCGACAGCCGCTACGCCTTTGGCACTGTCCATGT  8992
             |||||  ||| |  | |||||||| || |||||||| || |||||||  ||    |||||
Sbjct  4504  GAAGGTAAGAAG-CTAACTGTCTATACGGACAGCCGATATGCCTTTGCTACAACTCATGT  4562

Query  8993  GCATGGCGCTATCTACCGG  9011
              || || |  |||||| ||
Sbjct  4563  ACACGGGGAAATCTACAGG  4581


 Score = 42.8 bits (46),  Expect = 0.60
 Identities = 32/38 (84%), Gaps = 0/38 (0%)
 Strand=Plus/Plus

Query  5238  AATGTGGGCTGGCCCTCCCAGGGAACTTTTTCCCTAGA  5275
             |||||||||||||||    ||||||||||||| || ||
Sbjct  1045  AATGTGGGCTGGCCCCGAGAGGGAACTTTTTCTCTTGA  1082


 Score = 41.0 bits (44),  Expect = 2.1
 Identities = 22/22 (100%), Gaps = 0/22 (0%)
 Strand=Plus/Plus

Query  4568  CATTTGGGGGCTCGTCCGGGAT  4589
             ||||||||||||||||||||||
Sbjct  482   CATTTGGGGGCTCGTCCGGGAT  503


>NC_006934.1 Reticuloendotheliosis virus strain HA9901 from China, 
complete genome
Length=8295

 Score = 137 bits (151),  Expect = 4e-29
 Identities = 661/1020 (65%), Gaps = 41/1020 (4%)
 Strand=Plus/Plus

Query  7457  AGCTGGAATACTGAAACCTTGCCATTCTGCCTGGAACACCCCACTTCTCCCCGTTAAGAA  7516
             ||| || || |||| |||   ||| ||  |||||||||| || || ||||| ||   |||
Sbjct  3049  AGCGGGCATCCTGAGACCCGTCCACTCCCCCTGGAACACTCCCCTCCTCCCTGTGC-GAA  3107

Query  7517  A--CCGGGGGGAAAAGATTATAGGCCAGTCCAGGACTTGAGGGAAGTGAATAAGAGGGTT  7574
             |  ||||   |    || ||| ||   || || || || |||||||| || |||||||| 
Sbjct  3108  AGTCCGGCACGTCC-GAGTATCGGATGGTTCAAGATTTAAGGGAAGTAAACAAGAGGGTA  3166

Query  7575  GAAGAC-ATCCACCCCACGGTCCCCAACCCTTATACCTTACTAAGTCACTTGCCCCCTTC  7633
             || ||| || ||||| || ||||| ||||| || ||| | || || |  |||||||||  
Sbjct  3167  GA-GACTATTCACCCAACTGTCCCTAACCCATACACCCTCCTCAGCCTATTGCCCCCTGA  3225

Query  7634  ACATGTCTGGTATACTACCTTAGACCTAAAGGATGCGTTTTTTAGCATAGCCCTGGCACC  7693
              |   | |||||| ||   || ||||| || || || |||||  ||||  | ||||| ||
Sbjct  3226  CCGAATATGGTATTCTGTTTTGGACCTGAAAGACGCTTTTTTCTGCATCCCTCTGGCCCC  3285

Query  7694  C-AGCAGCCAACACATTTTTGCCTTCGAATGGAATGATG-GCAATACGGAAACCCCCGGG  7751
             | ||  || ||   || || || ||||| |||   |||| | |  | ||| |  |  |||
Sbjct  3286  CGAGTCGC-AATTGATCTTCGCATTCGAGTGGGCAGATGCGGAGGAAGGAGAATCA-GGG  3343

Query  7752  CAGCTGACCTGGACTAGACTACCGCAAGGCTTCAAAAACTCTCCAACTCTGTTTAATGAA  7811
             || || ||||||||||| ||||| || || || || ||||| || || || ||| ||| |
Sbjct  3344  CAACTAACCTGGACTAGGCTACCTCAGGGTTTTAAGAACTCACCCACCCTTTTTGATGTA  3403

Query  7812  GCCCTAAATCAGGATTTGGACTCGTTTCGCCAGAGCCATAATTCAGTTACGCTCCTGCAG  7871
             ||||| ||   |||| || |    ||||| |     ||   ||| ||| | ||||| |||
Sbjct  3404  GCCCTTAACAGGGATCTGCAGGGATTTCGACTTGATCACCCTTCCGTTTCCCTCCTTCAG  3463

Query  7872  TACACAGATGACTTGCTTCTGGCAGCCCCCTCCGAAGCCGAATGCCGACAGGCCACTGGA  7931
             ||   ||| ||||| ||| | || ||     |  ||||||  ||||     |||||  ||
Sbjct  3464  TATGTAGACGACTTACTTATTGCGGCTGATACACAAGCCGCGTGCCTGAGCGCCACCCGA  3523

Query  7932  GACCTCCTCCAGGAGCTGGGGCAGTTGGGCTATCGGG--CCAGTGCAAAGAAGGCTCAAA  7989
             ||| | |||  |    ||| | || |||| || ||||   ||| |  |||||||| ||  
Sbjct  3524  GACTTACTCATGACTTTGGCGGAGCTGGGGTACCGGGTTTCAGGG--AAGAAGGCCCAGC  3581

Query  7990  TATG-CAGGCAAACAGTCACCTACCTGGGGTATAAACTGAAAGAAGGAGCCAAATGGCTG  8048
             | || || | |   |||||| ||| ||||||  ||  |  |  | ||| |    |  || 
Sbjct  3582  TCTGTCAAG-AGGAAGTCACATACTTGGGGTTCAAGATCCATAAGGGATCACGGTCCCTA  3640

Query  8049  AC--AGAGGCCATGAAAGAGACTATTCTT-AGACTTCCAGTCCCGACCTCAGCACGAGAG  8105
              |  | || | |  |   || |||||||| ||| | ||||| ||||   |   | |  ||
Sbjct  3641  TCGAATAGCCGA--ACTCAGGCTATTCTTCAGA-TACCAGTACCGAAAACCAAAAGGCAG  3697

Query  8106  GTCCGTGAGGTTTTAGGGACGACAGGCTACTGCTGGCTGTGGATTTTGGGGTATGCTGAA  8165
             || || ||  ||||||| || |  || |||||| |||| |||||   ||||| ||| |||
Sbjct  3698  GTGCGCGAATTTTTAGGCACAATTGGGTACTGCAGGCTTTGGATCCCGGGGTTTGCCGAA  3757

Query  8166  ATAGCAAAACCTCTGTATGAGGCAAC---CAAGGATAAGGTCCCTTGGGCCTGGGG---A  8219
              | ||  | || || |||| ||||||      ||  || |  ||||  |  |||||   |
Sbjct  3758  CTTGCCCAGCCCCTATATGCGGCAACGCGGGGGGGAAACGATCCTTTAGTGTGGGGCGAA  3817

Query  8220  TCAGACCAACAGAAGGCCTACGATGAAC-TCAAGGTCGCTCTC-CTAAGAGCCCCGGCTC  8277
               |||  |  |||| || | | | || | | ||  | || ||| |  ||  | || ||| 
Sbjct  3818  AAAGAGGA--AGAA-GCGTTCCA-GAGCTTGAAACTAGCCCTCACCCAG-CCACCAGCTT  3872

Query  8278  TGGCATTGCCAGACCCCCT---GAAGCCCTTCACTCTCTTTGTTGATGAGAGGAGGGGAA  8334
             ||||  ||||   | ||||    |||||||||   ||||| || || || |  || ||  
Sbjct  3873  TGGCTCTGCC---CTCCCTAGATAAGCCCTTCCAGCTCTTCGTAGAAGAAACAAGCGGGG  3929

Query  8335  TAGCGAAAGGGGTGCTAATGCAGCGTCTGGGGCCCTGGAAACGTCCGGTTGCCTATTTAT  8394
               || || || ||||| |  |||   || || || |||||| | || || ||||| ||||
Sbjct  3930  CGGCCAAGGGAGTGCTCACACAGGCCCTCGGTCCATGGAAAAGACCCGTAGCCTACTTAT  3989

Query  8395  CCAAGAAGCTAGATCCAGTTGCAGCATGATGGCCCCCGTGCTTAAGGATCATTGCGACAG  8454
             |||| | ||| || || || || ||  | ||||||| |||| |  |   ||||||| |||
Sbjct  3990  CCAAAAGGCTGGACCCTGTGGCGGCTGGCTGGCCCCGGTGCCTCCGAGCCATTGCGGCAG  4049


 Score = 95.1 bits (104),  Expect = 1e-16
 Identities = 221/331 (67%), Gaps = 2/331 (1%)
 Strand=Plus/Plus

Query  9627  GGGTATAAGTACTTGCTAGTAATGGTTGACACATTTTCGGGCTGGGTGGAAGCCTTCCCC  9686
             |||||||| ||| |||| ||| |||| |||||||| ||||||||||| || || |  || 
Sbjct  5216  GGGTATAAATACCTGCTTGTACTGGTAGACACATTCTCGGGCTGGGTAGAGGCATATCCA  5275

Query  9687  ACGAAACGGGAGACTGCCCAAGTGGTTGCTAAGGCGTTACTAGAAGAAATTATTCCCAGA  9746
              | ||  | || ||  |||| |||||   ||||    || |  | || ||||| ||||| 
Sbjct  5276  GCAAAGAGAGAAACCTCCCAGGTGGTAATTAAGCATCTAATTCATGATATTATCCCCAGG  5335

Query  9747  TATGGGGTTCCTGAGGTTTTAGGCTCCGATAACGGCCCAGCTTTCATCAGTAACGTCCTA  9806
             | |||| | || |      | || ||||| || || || || ||  |    || ||   |
Sbjct  5336  TTTGGGTTACCGGTCCAGATCGGGTCCGACAATGGGCCGGCCTTTGTGGCAAAAGTGACA  5395

Query  9807  CAGGGACTAGCCCGAG-CGATAGGGATCAATTGGAAGTTACATTGTGAATATAATCCCCA  9865
             |||  | | |   ||| |  ||    ||  ||||||| | ||||||| |||    || ||
Sbjct  5396  CAGC-AGTTGTGTGAGGCCCTAAATGTCTCTTGGAAGCTCCATTGTGCATACCGACCTCA  5454

Query  9866  GAGCTCAGGGCAGGTAGAGAGAATGAATCGGACTCTAAAGGAGACCTTGTCCAAACTAGC  9925
              ||||| || |||||||| || ||||| || || || ||||||||| |  | ||| |   
Sbjct  5455  AAGCTCGGGACAGGTAGAAAGGATGAACCGAACCCTGAAGGAGACCATCGCTAAATTGAG  5514

Query  9926  CATCGAGACTGGCGGGGACTGGGTGACCCTC  9956
              |  ||||| || |||||||||||  |||||
Sbjct  5515  GAAAGAGACAGGAGGGGACTGGGTCTCCCTC  5545


 Score = 56.3 bits (61),  Expect = 1e-04
 Identities = 104/153 (68%), Gaps = 0/153 (0%)
 Strand=Plus/Plus

Query  5892  GATCTGTACAACTGGAAGGCTCAAAACCCTCCTTTTTCTGAGGACCCGAAAGGCCTAACT  5951
             |||||||| || |||||    ||||||||  | || ||  |||  ||  | |   ||| |
Sbjct  1613  GATCTGTATAATTGGAAAAACCAAAACCCATCATTCTCCCAGGCTCCAGATGAAGTAATT  1672

Query  5952  GACCTGTTCGAGTCTGTCATGCATACACACAGTCCCACTTGGGATGATTGCCAGCAGCTT  6011
               |||  | || |||||  |  |||| |||   ||||| ||||||||||||||||| || 
Sbjct  1673  AGCCTACTAGAATCTGTTTTCTATACGCACCAGCCCACCTGGGATGATTGCCAGCAACTC  1732

Query  6012  CTTAAGACCTTATTCACCACCGAGGAGCGCGAG  6044
             ||    ||| | || || || |||||| | |||
Sbjct  1733  CTCCGTACCCTGTTTACGACGGAGGAGAGGGAG  1765


 Score = 50.0 bits (54),  Expect = 0.004
 Identities = 30/32 (94%), Gaps = 0/32 (0%)
 Strand=Plus/Plus

Query  4566  AACATTTGGGGGCTCGTCCGGGATGccccccc  4597
             |||||||||||||||||||||||| || ||||
Sbjct  539   AACATTTGGGGGCTCGTCCGGGATTCCTCCCC  570


>AY842951.1 Reticuloendotheliosis virus strain HA9901 from China, 
complete genome
Length=8295

 Score = 137 bits (151),  Expect = 4e-29
 Identities = 661/1020 (65%), Gaps = 41/1020 (4%)
 Strand=Plus/Plus

Query  7457  AGCTGGAATACTGAAACCTTGCCATTCTGCCTGGAACACCCCACTTCTCCCCGTTAAGAA  7516
             ||| || || |||| |||   ||| ||  |||||||||| || || ||||| ||   |||
Sbjct  3049  AGCGGGCATCCTGAGACCCGTCCACTCCCCCTGGAACACTCCCCTCCTCCCTGTGC-GAA  3107

Query  7517  A--CCGGGGGGAAAAGATTATAGGCCAGTCCAGGACTTGAGGGAAGTGAATAAGAGGGTT  7574
             |  ||||   |    || ||| ||   || || || || |||||||| || |||||||| 
Sbjct  3108  AGTCCGGCACGTCC-GAGTATCGGATGGTTCAAGATTTAAGGGAAGTAAACAAGAGGGTA  3166

Query  7575  GAAGAC-ATCCACCCCACGGTCCCCAACCCTTATACCTTACTAAGTCACTTGCCCCCTTC  7633
             || ||| || ||||| || ||||| ||||| || ||| | || || |  |||||||||  
Sbjct  3167  GA-GACTATTCACCCAACTGTCCCTAACCCATACACCCTCCTCAGCCTATTGCCCCCTGA  3225

Query  7634  ACATGTCTGGTATACTACCTTAGACCTAAAGGATGCGTTTTTTAGCATAGCCCTGGCACC  7693
              |   | |||||| ||   || ||||| || || || |||||  ||||  | ||||| ||
Sbjct  3226  CCGAATATGGTATTCTGTTTTGGACCTGAAAGACGCTTTTTTCTGCATCCCTCTGGCCCC  3285

Query  7694  C-AGCAGCCAACACATTTTTGCCTTCGAATGGAATGATG-GCAATACGGAAACCCCCGGG  7751
             | ||  || ||   || || || ||||| |||   |||| | |  | ||| |  |  |||
Sbjct  3286  CGAGTCGC-AATTGATCTTCGCATTCGAGTGGGCAGATGCGGAGGAAGGAGAATCA-GGG  3343

Query  7752  CAGCTGACCTGGACTAGACTACCGCAAGGCTTCAAAAACTCTCCAACTCTGTTTAATGAA  7811
             || || ||||||||||| ||||| || || || || ||||| || || || ||| ||| |
Sbjct  3344  CAACTAACCTGGACTAGGCTACCTCAGGGTTTTAAGAACTCACCCACCCTTTTTGATGTA  3403

Query  7812  GCCCTAAATCAGGATTTGGACTCGTTTCGCCAGAGCCATAATTCAGTTACGCTCCTGCAG  7871
             ||||| ||   |||| || |    ||||| |     ||   ||| ||| | ||||| |||
Sbjct  3404  GCCCTTAACAGGGATCTGCAGGGATTTCGACTTGATCACCCTTCCGTTTCCCTCCTTCAG  3463

Query  7872  TACACAGATGACTTGCTTCTGGCAGCCCCCTCCGAAGCCGAATGCCGACAGGCCACTGGA  7931
             ||   ||| ||||| ||| | || ||     |  ||||||  ||||     |||||  ||
Sbjct  3464  TATGTAGACGACTTACTTATTGCGGCTGATACACAAGCCGCGTGCCTGAGCGCCACCCGA  3523

Query  7932  GACCTCCTCCAGGAGCTGGGGCAGTTGGGCTATCGGG--CCAGTGCAAAGAAGGCTCAAA  7989
             ||| | |||  |    ||| | || |||| || ||||   ||| |  |||||||| ||  
Sbjct  3524  GACTTACTCATGACTTTGGCGGAGCTGGGGTACCGGGTTTCAGGG--AAGAAGGCCCAGC  3581

Query  7990  TATG-CAGGCAAACAGTCACCTACCTGGGGTATAAACTGAAAGAAGGAGCCAAATGGCTG  8048
             | || || | |   |||||| ||| ||||||  ||  |  |  | ||| |    |  || 
Sbjct  3582  TCTGTCAAG-AGGAAGTCACATACTTGGGGTTCAAGATCCATAAGGGATCACGGTCCCTA  3640

Query  8049  AC--AGAGGCCATGAAAGAGACTATTCTT-AGACTTCCAGTCCCGACCTCAGCACGAGAG  8105
              |  | || | |  |   || |||||||| ||| | ||||| ||||   |   | |  ||
Sbjct  3641  TCGAATAGCCGA--ACTCAGGCTATTCTTCAGA-TACCAGTACCGAAAACCAAAAGGCAG  3697

Query  8106  GTCCGTGAGGTTTTAGGGACGACAGGCTACTGCTGGCTGTGGATTTTGGGGTATGCTGAA  8165
             || || ||  ||||||| || |  || |||||| |||| |||||   ||||| ||| |||
Sbjct  3698  GTGCGCGAATTTTTAGGCACAATTGGGTACTGCAGGCTTTGGATCCCGGGGTTTGCCGAA  3757

Query  8166  ATAGCAAAACCTCTGTATGAGGCAAC---CAAGGATAAGGTCCCTTGGGCCTGGGG---A  8219
              | ||  | || || |||| ||||||      ||  || |  ||||  |  |||||   |
Sbjct  3758  CTTGCCCAGCCCCTATATGCGGCAACGCGGGGGGGAAACGATCCTTTAGTGTGGGGCGAA  3817

Query  8220  TCAGACCAACAGAAGGCCTACGATGAAC-TCAAGGTCGCTCTC-CTAAGAGCCCCGGCTC  8277
               |||  |  |||| || | | | || | | ||  | || ||| |  ||  | || ||| 
Sbjct  3818  AAAGAGGA--AGAA-GCGTTCCA-GAGCTTGAAACTAGCCCTCACCCAG-CCACCAGCTT  3872

Query  8278  TGGCATTGCCAGACCCCCT---GAAGCCCTTCACTCTCTTTGTTGATGAGAGGAGGGGAA  8334
             ||||  ||||   | ||||    |||||||||   ||||| || || || |  || ||  
Sbjct  3873  TGGCTCTGCC---CTCCCTAGATAAGCCCTTCCAGCTCTTCGTAGAAGAAACAAGCGGGG  3929

Query  8335  TAGCGAAAGGGGTGCTAATGCAGCGTCTGGGGCCCTGGAAACGTCCGGTTGCCTATTTAT  8394
               || || || ||||| |  |||   || || || |||||| | || || ||||| ||||
Sbjct  3930  CGGCCAAGGGAGTGCTCACACAGGCCCTCGGTCCATGGAAAAGACCCGTAGCCTACTTAT  3989

Query  8395  CCAAGAAGCTAGATCCAGTTGCAGCATGATGGCCCCCGTGCTTAAGGATCATTGCGACAG  8454
             |||| | ||| || || || || ||  | ||||||| |||| |  |   ||||||| |||
Sbjct  3990  CCAAAAGGCTGGACCCTGTGGCGGCTGGCTGGCCCCGGTGCCTCCGAGCCATTGCGGCAG  4049


 Score = 95.1 bits (104),  Expect = 1e-16
 Identities = 221/331 (67%), Gaps = 2/331 (1%)
 Strand=Plus/Plus

Query  9627  GGGTATAAGTACTTGCTAGTAATGGTTGACACATTTTCGGGCTGGGTGGAAGCCTTCCCC  9686
             |||||||| ||| |||| ||| |||| |||||||| ||||||||||| || || |  || 
Sbjct  5216  GGGTATAAATACCTGCTTGTACTGGTAGACACATTCTCGGGCTGGGTAGAGGCATATCCA  5275

Query  9687  ACGAAACGGGAGACTGCCCAAGTGGTTGCTAAGGCGTTACTAGAAGAAATTATTCCCAGA  9746
              | ||  | || ||  |||| |||||   ||||    || |  | || ||||| ||||| 
Sbjct  5276  GCAAAGAGAGAAACCTCCCAGGTGGTAATTAAGCATCTAATTCATGATATTATCCCCAGG  5335

Query  9747  TATGGGGTTCCTGAGGTTTTAGGCTCCGATAACGGCCCAGCTTTCATCAGTAACGTCCTA  9806
             | |||| | || |      | || ||||| || || || || ||  |    || ||   |
Sbjct  5336  TTTGGGTTACCGGTCCAGATCGGGTCCGACAATGGGCCGGCCTTTGTGGCAAAAGTGACA  5395

Query  9807  CAGGGACTAGCCCGAG-CGATAGGGATCAATTGGAAGTTACATTGTGAATATAATCCCCA  9865
             |||  | | |   ||| |  ||    ||  ||||||| | ||||||| |||    || ||
Sbjct  5396  CAGC-AGTTGTGTGAGGCCCTAAATGTCTCTTGGAAGCTCCATTGTGCATACCGACCTCA  5454

Query  9866  GAGCTCAGGGCAGGTAGAGAGAATGAATCGGACTCTAAAGGAGACCTTGTCCAAACTAGC  9925
              ||||| || |||||||| || ||||| || || || ||||||||| |  | ||| |   
Sbjct  5455  AAGCTCGGGACAGGTAGAAAGGATGAACCGAACCCTGAAGGAGACCATCGCTAAATTGAG  5514

Query  9926  CATCGAGACTGGCGGGGACTGGGTGACCCTC  9956
              |  ||||| || |||||||||||  |||||
Sbjct  5515  GAAAGAGACAGGAGGGGACTGGGTCTCCCTC  5545


 Score = 56.3 bits (61),  Expect = 1e-04
 Identities = 104/153 (68%), Gaps = 0/153 (0%)
 Strand=Plus/Plus

Query  5892  GATCTGTACAACTGGAAGGCTCAAAACCCTCCTTTTTCTGAGGACCCGAAAGGCCTAACT  5951
             |||||||| || |||||    ||||||||  | || ||  |||  ||  | |   ||| |
Sbjct  1613  GATCTGTATAATTGGAAAAACCAAAACCCATCATTCTCCCAGGCTCCAGATGAAGTAATT  1672

Query  5952  GACCTGTTCGAGTCTGTCATGCATACACACAGTCCCACTTGGGATGATTGCCAGCAGCTT  6011
               |||  | || |||||  |  |||| |||   ||||| ||||||||||||||||| || 
Sbjct  1673  AGCCTACTAGAATCTGTTTTCTATACGCACCAGCCCACCTGGGATGATTGCCAGCAACTC  1732

Query  6012  CTTAAGACCTTATTCACCACCGAGGAGCGCGAG  6044
             ||    ||| | || || || |||||| | |||
Sbjct  1733  CTCCGTACCCTGTTTACGACGGAGGAGAGGGAG  1765


 Score = 50.0 bits (54),  Expect = 0.004
 Identities = 30/32 (94%), Gaps = 0/32 (0%)
 Strand=Plus/Plus

Query  4566  AACATTTGGGGGCTCGTCCGGGATGccccccc  4597
             |||||||||||||||||||||||| || ||||
Sbjct  539   AACATTTGGGGGCTCGTCCGGGATTCCTCCCC  570


>NC_001500.1 Spleen focus-forming virus, complete genome
Length=6296

 Score = 114 bits (126),  Expect = 1e-22
 Identities = 270/404 (67%), Gaps = 13/404 (3%)
 Strand=Plus/Plus

Query  9651   GTTGACACATTTTCGGGCTGGGTGGAAGCCTTCCCCACGAAACGGGAGACTGCCCAAGTG  9710
              || ||||| || || || ||| |  |||  ||||| || ||    || |||||| |||| 
Sbjct  3669   GTAGACACTTTCTCTGGATGGATAAAAGTTTTCCCAACCAAGAAAGAAACTGCCAAAGTT  3728

Query  9711   GTTGCTAAGGCGTTACTAGAAGAAATTATTCCCAGATATGGGGTTCCTGAGGTTTTAGGC  9770
              ||  | |||  | |||||||||||||  | |||||||  ||  | ||  |||| || || 
Sbjct  3729   GTAACCAAGAAGCTACTAGAAGAAATCTTCCCCAGATTCGGCATGCCACAGGTATTGGGA  3788

Query  9771   TCCGATAACGGCCCAGCTTTCATC----AGTAACGTCCTACAGGGACTAGCCCGAGCGA-  9825
               |||| || || || || ||| ||    ||  | |||  ||||    ||| ||||   | 
Sbjct  3789   ACCGACAATGGGCCTGCCTTCGTCTCCAAGGTAAGTCTGACAG----TAG-CCGATTTAT  3843

Query  9826   TAGGGATCAATTGGAAGTTACATTGTGAATATAATCCCCAGAGCTCAGGGCAGGTAGAGA  9885
              | ||| |  |||||||  ||||||||| ||| |  |||||||| ||||| ||||||||||
Sbjct  3844   TGGGGGTTGATTGGAAACTACATTGTGCATACAGACCCCAGAGTTCAGGTCAGGTAGAGA  3903

Query  9886   GAATGAATCGGACTCTAAAGGAGACCTTGTCCAAACTAGCCATCGAGACTGGC---GGGG  9942
               ||| ||| | ||  | |||||||| ||  | ||| || |  | |   |||||    | |
Sbjct  3904   AAATAAATAGAACCATCAAGGAGACTTTAACTAAATTAACGCTTGCAGCTGGCACTAGAG  3963

Query  9943   ACTGGGTGACCCTCTTACCCTATGCAATCTTCCGGGTCCGGAACTCACCATATGTACATG  10002
              |||||||   |||  | |||   ||  ||| ||| | ||||||  | ||       ||||
Sbjct  3964   ACTGGGTACTCCTACTCCCCCTGGCCCTCTACCGAGCCCGGAATACTCCGGGCCCCCATG  4023

Query  10003  GTTTGACACCTTTCAAAATTCTGTATGGGGCACCACCCCCCATT  10046
              |  | || || |   ||||||||||||||||||| || ||| ||
Sbjct  4024   GACTTACTCCGTATGAAATTCTGTATGGGGCACCCCCGCCCCTT  4067


 Score = 93.3 bits (102),  Expect = 4e-16
 Identities = 269/404 (67%), Gaps = 14/404 (3%)
 Strand=Plus/Plus

Query  5868  CAGTACTGGCCCTTTTCTAGCAGTGATCTGTACAACTGGAAGGCTCAAAACCCTCCTTTT  5927
             ||||||||||| |||||   |  |||||| || ||||||||   | | || ||| | || 
Sbjct  1666  CAGTACTGGCCGTTTTCCTCCTCTGATCTATATAACTGGAAAAATAATAATCCTTCCTTC  1725

Query  5928  TCTGAGGACCCGAAAGGCCTAACTGACC----TGTTCGAGTCTGTCATGCATACACACAG  5983
             |||||||| ||   |||   |||||||     || | || |||||| |    || |||  
Sbjct  1726  TCTGAGGATCC---AGGTA-AACTGACTACATTGATTGAATCTGTCCTCACCACCCACCA  1781

Query  5984  TCCCACTTGGGATGATTGCCAGCAGCTTCTTAAGACCT-TATTCACCACCGAGGAGCGCG  6042
              ||||| |||||||||||||||||  || ||| |  || |  | |||   ||||||    
Sbjct  1782  GCCCACCTGGGATGATTGCCAGCAA-TTATTAGGGACTCTGCTTACCGGGGAGGAGAAGC  1840

Query  6043  AGCGAATCCTCACCGAGGCCAGAAAAAATGTCCCCGGCGACAACGGACAACCGACGATCT  6102
             ||||  | |||   || ||| |||||  |||||  ||| || | || |  || ||     
Sbjct  1841  AGCGGGTGCTCCTGGAAGCCCGAAAAGCTGTCCGGGGCAACGATGGGCGCCCCACCCAAC  1900

Query  6103  TGCCGAACCTGATCGACGAGCGCTTTCCCCTGAATAGACCGGATTGGGACTTTGGAAACG  6162
             |||| |||  | | ||||     ||||||||  |  | || |||||||| ||     || 
Sbjct  1901  TGCCCAACGAGGTTGACGCTGCTTTTCCCCTTGAACGTCCCGATTGGGA-TTACACCACC  1959

Query  6163  CAGA-AGGTAGGGAGCGTCTCCGAGTCTACCGCCAGACTCTTATGGCAGGTCTCC-GAGC  6220
             || | ||||||| | |  ||     |||| ||||||   ||  | || ||||||| || |
Sbjct  1960  CAAAGAGGTAGGAACCACCTAGTTCTCTATCGCCAGTTGCTCCTAGCGGGTCTCCAGACC  2019

Query  6221  GGCGGCACGCCGCCCCACCAATTTGGCCAAGGTAAAGGCTATAA  6264
             |  |||| |  ||||||||||||||||||||||||| |  ||||
Sbjct  2020  GCGGGCA-GAAGCCCCACCAATTTGGCCAAGGTAAAAGGAATAA  2062


 Score = 46.4 bits (50),  Expect = 0.049
 Identities = 55/75 (73%), Gaps = 0/75 (0%)
 Strand=Plus/Plus

Query  5208  ACATTCTGCTCTGCAGAATGGCCTACTTTTAATGTGGGCTGGCCCTCCCAGGGAACTTTT  5267
             || ||||||||||| || ||||| |||||   ||| || |||||     | || ||||||
Sbjct  1117  ACCTTCTGCTCTGCCGAGTGGCCAACTTTCGGTGTAGGGTGGCCACAAGATGGTACTTTT  1176

Query  5268  TCCCTAGACATTATT  5282
               | | |||||||||
Sbjct  1177  AACTTGGACATTATT  1191


 Score = 41.0 bits (44),  Expect = 2.1
 Identities = 22/22 (100%), Gaps = 0/22 (0%)
 Strand=Plus/Plus

Query  4568  CATTTGGGGGCTCGTCCGGGAT  4589
             ||||||||||||||||||||||
Sbjct  513   CATTTGGGGGCTCGTCCGGGAT  534


>K00021.1 Friend spleen focus-forming virus (proviral), complete 
genome
Length=6296

 Score = 114 bits (126),  Expect = 1e-22
 Identities = 270/404 (67%), Gaps = 13/404 (3%)
 Strand=Plus/Plus

Query  9651   GTTGACACATTTTCGGGCTGGGTGGAAGCCTTCCCCACGAAACGGGAGACTGCCCAAGTG  9710
              || ||||| || || || ||| |  |||  ||||| || ||    || |||||| |||| 
Sbjct  3669   GTAGACACTTTCTCTGGATGGATAAAAGTTTTCCCAACCAAGAAAGAAACTGCCAAAGTT  3728

Query  9711   GTTGCTAAGGCGTTACTAGAAGAAATTATTCCCAGATATGGGGTTCCTGAGGTTTTAGGC  9770
              ||  | |||  | |||||||||||||  | |||||||  ||  | ||  |||| || || 
Sbjct  3729   GTAACCAAGAAGCTACTAGAAGAAATCTTCCCCAGATTCGGCATGCCACAGGTATTGGGA  3788

Query  9771   TCCGATAACGGCCCAGCTTTCATC----AGTAACGTCCTACAGGGACTAGCCCGAGCGA-  9825
               |||| || || || || ||| ||    ||  | |||  ||||    ||| ||||   | 
Sbjct  3789   ACCGACAATGGGCCTGCCTTCGTCTCCAAGGTAAGTCTGACAG----TAG-CCGATTTAT  3843

Query  9826   TAGGGATCAATTGGAAGTTACATTGTGAATATAATCCCCAGAGCTCAGGGCAGGTAGAGA  9885
              | ||| |  |||||||  ||||||||| ||| |  |||||||| ||||| ||||||||||
Sbjct  3844   TGGGGGTTGATTGGAAACTACATTGTGCATACAGACCCCAGAGTTCAGGTCAGGTAGAGA  3903

Query  9886   GAATGAATCGGACTCTAAAGGAGACCTTGTCCAAACTAGCCATCGAGACTGGC---GGGG  9942
               ||| ||| | ||  | |||||||| ||  | ||| || |  | |   |||||    | |
Sbjct  3904   AAATAAATAGAACCATCAAGGAGACTTTAACTAAATTAACGCTTGCAGCTGGCACTAGAG  3963

Query  9943   ACTGGGTGACCCTCTTACCCTATGCAATCTTCCGGGTCCGGAACTCACCATATGTACATG  10002
              |||||||   |||  | |||   ||  ||| ||| | ||||||  | ||       ||||
Sbjct  3964   ACTGGGTACTCCTACTCCCCCTGGCCCTCTACCGAGCCCGGAATACTCCGGGCCCCCATG  4023

Query  10003  GTTTGACACCTTTCAAAATTCTGTATGGGGCACCACCCCCCATT  10046
              |  | || || |   ||||||||||||||||||| || ||| ||
Sbjct  4024   GACTTACTCCGTATGAAATTCTGTATGGGGCACCCCCGCCCCTT  4067


 Score = 93.3 bits (102),  Expect = 4e-16
 Identities = 269/404 (67%), Gaps = 14/404 (3%)
 Strand=Plus/Plus

Query  5868  CAGTACTGGCCCTTTTCTAGCAGTGATCTGTACAACTGGAAGGCTCAAAACCCTCCTTTT  5927
             ||||||||||| |||||   |  |||||| || ||||||||   | | || ||| | || 
Sbjct  1666  CAGTACTGGCCGTTTTCCTCCTCTGATCTATATAACTGGAAAAATAATAATCCTTCCTTC  1725

Query  5928  TCTGAGGACCCGAAAGGCCTAACTGACC----TGTTCGAGTCTGTCATGCATACACACAG  5983
             |||||||| ||   |||   |||||||     || | || |||||| |    || |||  
Sbjct  1726  TCTGAGGATCC---AGGTA-AACTGACTACATTGATTGAATCTGTCCTCACCACCCACCA  1781

Query  5984  TCCCACTTGGGATGATTGCCAGCAGCTTCTTAAGACCT-TATTCACCACCGAGGAGCGCG  6042
              ||||| |||||||||||||||||  || ||| |  || |  | |||   ||||||    
Sbjct  1782  GCCCACCTGGGATGATTGCCAGCAA-TTATTAGGGACTCTGCTTACCGGGGAGGAGAAGC  1840

Query  6043  AGCGAATCCTCACCGAGGCCAGAAAAAATGTCCCCGGCGACAACGGACAACCGACGATCT  6102
             ||||  | |||   || ||| |||||  |||||  ||| || | || |  || ||     
Sbjct  1841  AGCGGGTGCTCCTGGAAGCCCGAAAAGCTGTCCGGGGCAACGATGGGCGCCCCACCCAAC  1900

Query  6103  TGCCGAACCTGATCGACGAGCGCTTTCCCCTGAATAGACCGGATTGGGACTTTGGAAACG  6162
             |||| |||  | | ||||     ||||||||  |  | || |||||||| ||     || 
Sbjct  1901  TGCCCAACGAGGTTGACGCTGCTTTTCCCCTTGAACGTCCCGATTGGGA-TTACACCACC  1959

Query  6163  CAGA-AGGTAGGGAGCGTCTCCGAGTCTACCGCCAGACTCTTATGGCAGGTCTCC-GAGC  6220
             || | ||||||| | |  ||     |||| ||||||   ||  | || ||||||| || |
Sbjct  1960  CAAAGAGGTAGGAACCACCTAGTTCTCTATCGCCAGTTGCTCCTAGCGGGTCTCCAGACC  2019

Query  6221  GGCGGCACGCCGCCCCACCAATTTGGCCAAGGTAAAGGCTATAA  6264
             |  |||| |  ||||||||||||||||||||||||| |  ||||
Sbjct  2020  GCGGGCA-GAAGCCCCACCAATTTGGCCAAGGTAAAAGGAATAA  2062


 Score = 46.4 bits (50),  Expect = 0.049
 Identities = 55/75 (73%), Gaps = 0/75 (0%)
 Strand=Plus/Plus

Query  5208  ACATTCTGCTCTGCAGAATGGCCTACTTTTAATGTGGGCTGGCCCTCCCAGGGAACTTTT  5267
             || ||||||||||| || ||||| |||||   ||| || |||||     | || ||||||
Sbjct  1117  ACCTTCTGCTCTGCCGAGTGGCCAACTTTCGGTGTAGGGTGGCCACAAGATGGTACTTTT  1176

Query  5268  TCCCTAGACATTATT  5282
               | | |||||||||
Sbjct  1177  AACTTGGACATTATT  1191


 Score = 41.0 bits (44),  Expect = 2.1
 Identities = 22/22 (100%), Gaps = 0/22 (0%)
 Strand=Plus/Plus

Query  4568  CATTTGGGGGCTCGTCCGGGAT  4589
             ||||||||||||||||||||||
Sbjct  513   CATTTGGGGGCTCGTCCGGGAT  534


>NC_038923.1 Hardy-Zuckermann 4 feline sarcoma virus (H24-FeSV) 
kit oncogene
Length=2473

 Score = 94.2 bits (103),  Expect = 4e-16
 Identities = 259/392 (66%), Gaps = 4/392 (1%)
 Strand=Plus/Plus

Query  5868  CAGTACTGGCCCTTTTCTAGCAGT-GATCTGTACAACTGGAAGGCTCAAAACCCTCCTTT  5926
             ||||| ||||| || || |||    || ||||| ||||||||| | || ||||| |||||
Sbjct  844   CAGTATTGGCCATTCTC-AGCTTCAGACCTGTATAACTGGAAGTCGCATAACCCCCCTTT  902

Query  5927  TTCTGAGGACCCGAAAGGCCTAACTGACCTGTTCGAGTCTGTCATGCATACACACAGTCC  5986
              ||  | |||||    | ||||||| ||||  | |||||  |  |    || ||    ||
Sbjct  903   CTCCCAAGACCCAGTGGCCCTAACTAACCTAATTGAGTCCATTTTAGTGACGCATCAACC  962

Query  5987  CACTTGGGATGATTGCCAGCAGCTTCTTAAGACCTTATTCACCACCGAGGAGCGCGAGCG  6046
              || ||||| || |||||||||||  |  || |  |  | ||   ||| ||  |  |  |
Sbjct  963   AACCTGGGACGACTGCCAGCAGCTCTTGCAGGCACTCCTGACAGGCGAAGAAAGGCAAAG  1022

Query  6047  AATCCTCACCGAGGCCAGAAAAAATGTCCCCGGCGACAACGGACAACCGACGATCTTGCC  6106
               ||||    |||||| ||||  | || || |||||  ||||||  || ||     | ||
Sbjct  1023  GGTCCTTCTTGAGGCCCGAAAGCAGGTTCCAGGCGAGGACGGACGGCCAACCCAACTACC  1082

Query  6107  GAACCTGATCGACGAGCGCTTTCCCCT-GAATAGACCGGATTGGGACTTTGGAAACGCAG  6165
              ||  | || || |||  ||||||||| ||   | ||  | ||||| ||||  |   | |
Sbjct  1083  CAATGTCATTGATGAGA-CTTTCCCCTTGACCCGTCCCAACTGGGATTTTGCTACGCCGG  1141

Query  6166  AAGGTAGGGAGCGTCTCCGAGTCTACCGCCAGACTCTTATGGCAGGTCTCCGAGCGGCGG  6225
              |||||||||||  || ||  | || ||||||   ||  | || |||||||| | ||| |
Sbjct  1142  CAGGTAGGGAGCACCTACGCCTTTATCGCCAGTTGCTATTAGCGGGTCTCCGCGGGGCTG  1201

Query  6226  CACGCCGCCCCACCAATTTGGCCAAGGTAAAG  6257
             || | |||||||| ||||||||  ||||||||
Sbjct  1202  CAAGACGCCCCACTAATTTGGCACAGGTAAAG  1233


>X03711.1 Hardy-Zuckermann 4 feline sarcoma virus (H24-FeSV) kit 
oncogene
Length=2473

 Score = 94.2 bits (103),  Expect = 4e-16
 Identities = 259/392 (66%), Gaps = 4/392 (1%)
 Strand=Plus/Plus

Query  5868  CAGTACTGGCCCTTTTCTAGCAGT-GATCTGTACAACTGGAAGGCTCAAAACCCTCCTTT  5926
             ||||| ||||| || || |||    || ||||| ||||||||| | || ||||| |||||
Sbjct  844   CAGTATTGGCCATTCTC-AGCTTCAGACCTGTATAACTGGAAGTCGCATAACCCCCCTTT  902

Query  5927  TTCTGAGGACCCGAAAGGCCTAACTGACCTGTTCGAGTCTGTCATGCATACACACAGTCC  5986
              ||  | |||||    | ||||||| ||||  | |||||  |  |    || ||    ||
Sbjct  903   CTCCCAAGACCCAGTGGCCCTAACTAACCTAATTGAGTCCATTTTAGTGACGCATCAACC  962

Query  5987  CACTTGGGATGATTGCCAGCAGCTTCTTAAGACCTTATTCACCACCGAGGAGCGCGAGCG  6046
              || ||||| || |||||||||||  |  || |  |  | ||   ||| ||  |  |  |
Sbjct  963   AACCTGGGACGACTGCCAGCAGCTCTTGCAGGCACTCCTGACAGGCGAAGAAAGGCAAAG  1022

Query  6047  AATCCTCACCGAGGCCAGAAAAAATGTCCCCGGCGACAACGGACAACCGACGATCTTGCC  6106
               ||||    |||||| ||||  | || || |||||  ||||||  || ||     | ||
Sbjct  1023  GGTCCTTCTTGAGGCCCGAAAGCAGGTTCCAGGCGAGGACGGACGGCCAACCCAACTACC  1082

Query  6107  GAACCTGATCGACGAGCGCTTTCCCCT-GAATAGACCGGATTGGGACTTTGGAAACGCAG  6165
              ||  | || || |||  ||||||||| ||   | ||  | ||||| ||||  |   | |
Sbjct  1083  CAATGTCATTGATGAGA-CTTTCCCCTTGACCCGTCCCAACTGGGATTTTGCTACGCCGG  1141

Query  6166  AAGGTAGGGAGCGTCTCCGAGTCTACCGCCAGACTCTTATGGCAGGTCTCCGAGCGGCGG  6225
              |||||||||||  || ||  | || ||||||   ||  | || |||||||| | ||| |
Sbjct  1142  CAGGTAGGGAGCACCTACGCCTTTATCGCCAGTTGCTATTAGCGGGTCTCCGCGGGGCTG  1201

Query  6226  CACGCCGCCCCACCAATTTGGCCAAGGTAAAG  6257
             || | |||||||| ||||||||  ||||||||
Sbjct  1202  CAAGACGCCCCACTAATTTGGCACAGGTAAAG  1233


>NC_038923.1 Hardy-Zuckermann 4 feline sarcoma virus (H24-FeSV) 
kit oncogene
Length=2473

 Score = 94.2 bits (103),  Expect = 4e-16
 Identities = 259/392 (66%), Gaps = 4/392 (1%)
 Strand=Plus/Plus

Query  5868  CAGTACTGGCCCTTTTCTAGCAGT-GATCTGTACAACTGGAAGGCTCAAAACCCTCCTTT  5926
             ||||| ||||| || || |||    || ||||| ||||||||| | || ||||| |||||
Sbjct  844   CAGTATTGGCCATTCTC-AGCTTCAGACCTGTATAACTGGAAGTCGCATAACCCCCCTTT  902

Query  5927  TTCTGAGGACCCGAAAGGCCTAACTGACCTGTTCGAGTCTGTCATGCATACACACAGTCC  5986
              ||  | |||||    | ||||||| ||||  | |||||  |  |    || ||    ||
Sbjct  903   CTCCCAAGACCCAGTGGCCCTAACTAACCTAATTGAGTCCATTTTAGTGACGCATCAACC  962

Query  5987  CACTTGGGATGATTGCCAGCAGCTTCTTAAGACCTTATTCACCACCGAGGAGCGCGAGCG  6046
              || ||||| || |||||||||||  |  || |  |  | ||   ||| ||  |  |  |
Sbjct  963   AACCTGGGACGACTGCCAGCAGCTCTTGCAGGCACTCCTGACAGGCGAAGAAAGGCAAAG  1022

Query  6047  AATCCTCACCGAGGCCAGAAAAAATGTCCCCGGCGACAACGGACAACCGACGATCTTGCC  6106
               ||||    |||||| ||||  | || || |||||  ||||||  || ||     | ||
Sbjct  1023  GGTCCTTCTTGAGGCCCGAAAGCAGGTTCCAGGCGAGGACGGACGGCCAACCCAACTACC  1082

Query  6107  GAACCTGATCGACGAGCGCTTTCCCCT-GAATAGACCGGATTGGGACTTTGGAAACGCAG  6165
              ||  | || || |||  ||||||||| ||   | ||  | ||||| ||||  |   | |
Sbjct  1083  CAATGTCATTGATGAGA-CTTTCCCCTTGACCCGTCCCAACTGGGATTTTGCTACGCCGG  1141

Query  6166  AAGGTAGGGAGCGTCTCCGAGTCTACCGCCAGACTCTTATGGCAGGTCTCCGAGCGGCGG  6225
              |||||||||||  || ||  | || ||||||   ||  | || |||||||| | ||| |
Sbjct  1142  CAGGTAGGGAGCACCTACGCCTTTATCGCCAGTTGCTATTAGCGGGTCTCCGCGGGGCTG  1201

Query  6226  CACGCCGCCCCACCAATTTGGCCAAGGTAAAG  6257
             || | |||||||| ||||||||  ||||||||
Sbjct  1202  CAAGACGCCCCACTAATTTGGCACAGGTAAAG  1233


>X03711.1 Hardy-Zuckermann 4 feline sarcoma virus (H24-FeSV) kit 
oncogene
Length=2473

 Score = 94.2 bits (103),  Expect = 4e-16
 Identities = 259/392 (66%), Gaps = 4/392 (1%)
 Strand=Plus/Plus

Query  5868  CAGTACTGGCCCTTTTCTAGCAGT-GATCTGTACAACTGGAAGGCTCAAAACCCTCCTTT  5926
             ||||| ||||| || || |||    || ||||| ||||||||| | || ||||| |||||
Sbjct  844   CAGTATTGGCCATTCTC-AGCTTCAGACCTGTATAACTGGAAGTCGCATAACCCCCCTTT  902

Query  5927  TTCTGAGGACCCGAAAGGCCTAACTGACCTGTTCGAGTCTGTCATGCATACACACAGTCC  5986
              ||  | |||||    | ||||||| ||||  | |||||  |  |    || ||    ||
Sbjct  903   CTCCCAAGACCCAGTGGCCCTAACTAACCTAATTGAGTCCATTTTAGTGACGCATCAACC  962

Query  5987  CACTTGGGATGATTGCCAGCAGCTTCTTAAGACCTTATTCACCACCGAGGAGCGCGAGCG  6046
              || ||||| || |||||||||||  |  || |  |  | ||   ||| ||  |  |  |
Sbjct  963   AACCTGGGACGACTGCCAGCAGCTCTTGCAGGCACTCCTGACAGGCGAAGAAAGGCAAAG  1022

Query  6047  AATCCTCACCGAGGCCAGAAAAAATGTCCCCGGCGACAACGGACAACCGACGATCTTGCC  6106
               ||||    |||||| ||||  | || || |||||  ||||||  || ||     | ||
Sbjct  1023  GGTCCTTCTTGAGGCCCGAAAGCAGGTTCCAGGCGAGGACGGACGGCCAACCCAACTACC  1082

Query  6107  GAACCTGATCGACGAGCGCTTTCCCCT-GAATAGACCGGATTGGGACTTTGGAAACGCAG  6165
              ||  | || || |||  ||||||||| ||   | ||  | ||||| ||||  |   | |
Sbjct  1083  CAATGTCATTGATGAGA-CTTTCCCCTTGACCCGTCCCAACTGGGATTTTGCTACGCCGG  1141

Query  6166  AAGGTAGGGAGCGTCTCCGAGTCTACCGCCAGACTCTTATGGCAGGTCTCCGAGCGGCGG  6225
              |||||||||||  || ||  | || ||||||   ||  | || |||||||| | ||| |
Sbjct  1142  CAGGTAGGGAGCACCTACGCCTTTATCGCCAGTTGCTATTAGCGGGTCTCCGCGGGGCTG  1201

Query  6226  CACGCCGCCCCACCAATTTGGCCAAGGTAAAG  6257
             || | |||||||| ||||||||  ||||||||
Sbjct  1202  CAAGACGCCCCACTAATTTGGCACAGGTAAAG  1233


>NC_003059.1 Porcine endogenous retrovirus E, complete genome
Length=8072

 Score = 93.3 bits (102),  Expect = 4e-16
 Identities = 219/325 (67%), Gaps = 12/325 (4%)
 Strand=Plus/Plus

Query  7488  TGGAACACCCCACTTCTCCCCGTTAAGAAACCGGGGGGAAAAGATTATAGGCCAGTCCAG  7547
             |||||||||||  | || ||  | || ||||||||   | | || ||  | ||||| |||
Sbjct  3286  TGGAACACCCCTTTACTGCCAATGAAAAAACCGGGAACACAGGACTACCGCCCAGTACAG  3345

Query  7548  GACTTGAGGGAAGTGAAT-AAG--AGGGTTGAAGACATC-CACCCCACGGTCCCCAACCC  7603
             |||||||| |   | ||| |||  |  ||     ||||  |||||  | ||||| |||||
Sbjct  3346  GACTTGAGAGCCATAAATGAAGCAACAGTC----ACATTACACCCATCCGTCCCTAACCC  3401

Query  7604  TTATACCTTACTAAGTCACTTGCCCCCTTCACA--TGTCTGGTATACTACCTTAGACCTA  7661
              |||||  | ||| | |   |  ||||| |||   ||  |||| ||||    | ||| ||
Sbjct  3402  ATATACACTGCTAGGGCTGAT--CCCCTCCACTGCTGAGTGGTTTACTTGTCTGGACTTA  3459

Query  7662  AAGGATGCGTTTTTTAGCATAGCCCTGGCACCCAGCAGCCAACACATTTTTGCCTTCGAA  7721
             || ||||| |||||  || |     || ||||   ||| || | | | ||||| || |||
Sbjct  3460  AAAGATGCTTTTTTCTGCCTCCGGATGCCACCTGCCAGTCAGCCCTTGTTTGCTTTTGAA  3519

Query  7722  TGGAATGATGGCAATACGGAAACCCCCGGGCAGCTGACCTGGACTAGACTACCGCAAGGC  7781
             ||| |  ||    |||| |  ||    |  ||||| |||||||||||||| || ||||| 
Sbjct  3520  TGGCAGAATACACATACAGGGACAAAGGAACAGCTCACCTGGACTAGACTCCCACAAGGA  3579

Query  7782  TTCAAAAACTCTCCAACTCTGTTTA  7806
             |||||||||||||| ||||| ||||
Sbjct  3580  TTCAAAAACTCTCCCACTCTTTTTA  3604


 Score = 47.3 bits (51),  Expect = 0.049
 Identities = 42/53 (79%), Gaps = 0/53 (0%)
 Strand=Plus/Plus

Query  6717  CAGTGTGCAAACTGCAAAGAGTATGGACATTGGAAGAGGGAGTGCCCCAAGCG  6769
             || |||||  ||||||||||  | ||||||||||| |  || |||||||| ||
Sbjct  2492  CAATGTGCTTACTGCAAAGAAAAGGGACATTGGAAAAATGAATGCCCCAACCG  2544


 Score = 39.2 bits (42),  Expect = 7.3
 Identities = 76/110 (69%), Gaps = 2/110 (2%)
 Strand=Plus/Plus

Query  8080  TTCCAGTCCCGACC-TCAGCACGAGAGGTCCGTGAGGTTTTAGGGACGACAGGCTACTGC  8138
             |||| ||||| ||| || ||  || | || |||||| |  ||||| |  |||  | ||||
Sbjct  3878  TTCCTGTCCCTACCATCTGCCGGA-ATGTTCGTGAGTTCCTAGGGGCAGCAGAATTCTGC  3936

Query  8139  TGGCTGTGGATTTTGGGGTATGCTGAAATAGCAAAACCTCTGTATGAGGC  8188
             ||| | |||||     ||| | | ||  | || |  ||||||||||||||
Sbjct  3937  TGGATATGGATCCCCAGGTTTTCAGACCTGGCTAGGCCTCTGTATGAGGC  3986


 Score = 39.2 bits (42),  Expect = 7.3
 Identities = 120/183 (66%), Gaps = 6/183 (3%)
 Strand=Plus/Plus

Query  9735  ATTATTCCCAGATATGGGGTTCCTGAGGTTTTAGGCTCCGATAACGGCCCAGCTTTCAT-  9793
             |||||||||||||| ||  | |||  |    |  | || ||||| || |  || ||||| 
Sbjct  5516  ATTATTCCCAGATACGGAATGCCTCTGACCATCAGGTCAGATAATGGACTGGCATTCATG  5575

Query  9794  -CAGTAAC-GTCCTACAGGGACTAGCCCGAGCGATAGGGATCAATTGGAAGTTACATTGT  9851
              | | ||| || | |||||   | ||   |||  ||  ||||   |||||  |||||| |
Sbjct  5576  GCTGAAACAGTACAACAGG---TGGCAAAAGCTTTACAGATCCGATGGAAACTACATTCT  5632

Query  9852  GAATATAATCCCCAGAGCTCAGGGCAGGTAGAGAGAATGAATCGGACTCTAAAGGAGACC  9911
             |  |||   || || || |||||| | |||||  | ||||| || || || ||  |||||
Sbjct  5633  GCTTATTGCCCTCAAAGTTCAGGGAAAGTAGAATGCATGAACCGAACCCTTAAACAGACC  5692

Query  9912  TTG  9914
              ||
Sbjct  5693  CTG  5695


>AF356697.1 Porcine endogenous retrovirus class E clone P14.1, 
complete genome
Length=8072

 Score = 93.3 bits (102),  Expect = 4e-16
 Identities = 219/325 (67%), Gaps = 12/325 (4%)
 Strand=Plus/Plus

Query  7488  TGGAACACCCCACTTCTCCCCGTTAAGAAACCGGGGGGAAAAGATTATAGGCCAGTCCAG  7547
             |||||||||||  | || ||  | || ||||||||   | | || ||  | ||||| |||
Sbjct  3286  TGGAACACCCCTTTACTGCCAATGAAAAAACCGGGAACACAGGACTACCGCCCAGTACAG  3345

Query  7548  GACTTGAGGGAAGTGAAT-AAG--AGGGTTGAAGACATC-CACCCCACGGTCCCCAACCC  7603
             |||||||| |   | ||| |||  |  ||     ||||  |||||  | ||||| |||||
Sbjct  3346  GACTTGAGAGCCATAAATGAAGCAACAGTC----ACATTACACCCATCCGTCCCTAACCC  3401

Query  7604  TTATACCTTACTAAGTCACTTGCCCCCTTCACA--TGTCTGGTATACTACCTTAGACCTA  7661
              |||||  | ||| | |   |  ||||| |||   ||  |||| ||||    | ||| ||
Sbjct  3402  ATATACACTGCTAGGGCTGAT--CCCCTCCACTGCTGAGTGGTTTACTTGTCTGGACTTA  3459

Query  7662  AAGGATGCGTTTTTTAGCATAGCCCTGGCACCCAGCAGCCAACACATTTTTGCCTTCGAA  7721
             || ||||| |||||  || |     || ||||   ||| || | | | ||||| || |||
Sbjct  3460  AAAGATGCTTTTTTCTGCCTCCGGATGCCACCTGCCAGTCAGCCCTTGTTTGCTTTTGAA  3519

Query  7722  TGGAATGATGGCAATACGGAAACCCCCGGGCAGCTGACCTGGACTAGACTACCGCAAGGC  7781
             ||| |  ||    |||| |  ||    |  ||||| |||||||||||||| || ||||| 
Sbjct  3520  TGGCAGAATACACATACAGGGACAAAGGAACAGCTCACCTGGACTAGACTCCCACAAGGA  3579

Query  7782  TTCAAAAACTCTCCAACTCTGTTTA  7806
             |||||||||||||| ||||| ||||
Sbjct  3580  TTCAAAAACTCTCCCACTCTTTTTA  3604


 Score = 47.3 bits (51),  Expect = 0.049
 Identities = 42/53 (79%), Gaps = 0/53 (0%)
 Strand=Plus/Plus

Query  6717  CAGTGTGCAAACTGCAAAGAGTATGGACATTGGAAGAGGGAGTGCCCCAAGCG  6769
             || |||||  ||||||||||  | ||||||||||| |  || |||||||| ||
Sbjct  2492  CAATGTGCTTACTGCAAAGAAAAGGGACATTGGAAAAATGAATGCCCCAACCG  2544


 Score = 39.2 bits (42),  Expect = 7.3
 Identities = 76/110 (69%), Gaps = 2/110 (2%)
 Strand=Plus/Plus

Query  8080  TTCCAGTCCCGACC-TCAGCACGAGAGGTCCGTGAGGTTTTAGGGACGACAGGCTACTGC  8138
             |||| ||||| ||| || ||  || | || |||||| |  ||||| |  |||  | ||||
Sbjct  3878  TTCCTGTCCCTACCATCTGCCGGA-ATGTTCGTGAGTTCCTAGGGGCAGCAGAATTCTGC  3936

Query  8139  TGGCTGTGGATTTTGGGGTATGCTGAAATAGCAAAACCTCTGTATGAGGC  8188
             ||| | |||||     ||| | | ||  | || |  ||||||||||||||
Sbjct  3937  TGGATATGGATCCCCAGGTTTTCAGACCTGGCTAGGCCTCTGTATGAGGC  3986


 Score = 39.2 bits (42),  Expect = 7.3
 Identities = 120/183 (66%), Gaps = 6/183 (3%)
 Strand=Plus/Plus

Query  9735  ATTATTCCCAGATATGGGGTTCCTGAGGTTTTAGGCTCCGATAACGGCCCAGCTTTCAT-  9793
             |||||||||||||| ||  | |||  |    |  | || ||||| || |  || ||||| 
Sbjct  5516  ATTATTCCCAGATACGGAATGCCTCTGACCATCAGGTCAGATAATGGACTGGCATTCATG  5575

Query  9794  -CAGTAAC-GTCCTACAGGGACTAGCCCGAGCGATAGGGATCAATTGGAAGTTACATTGT  9851
              | | ||| || | |||||   | ||   |||  ||  ||||   |||||  |||||| |
Sbjct  5576  GCTGAAACAGTACAACAGG---TGGCAAAAGCTTTACAGATCCGATGGAAACTACATTCT  5632

Query  9852  GAATATAATCCCCAGAGCTCAGGGCAGGTAGAGAGAATGAATCGGACTCTAAAGGAGACC  9911
             |  |||   || || || |||||| | |||||  | ||||| || || || ||  |||||
Sbjct  5633  GCTTATTGCCCTCAAAGTTCAGGGAAAGTAGAATGCATGAACCGAACCCTTAAACAGACC  5692

Query  9912  TTG  9914
              ||
Sbjct  5693  CTG  5695


>NC_003059.1 Porcine endogenous retrovirus E, complete genome
Length=8072

 Score = 93.3 bits (102),  Expect = 4e-16
 Identities = 219/325 (67%), Gaps = 12/325 (4%)
 Strand=Plus/Plus

Query  7488  TGGAACACCCCACTTCTCCCCGTTAAGAAACCGGGGGGAAAAGATTATAGGCCAGTCCAG  7547
             |||||||||||  | || ||  | || ||||||||   | | || ||  | ||||| |||
Sbjct  3286  TGGAACACCCCTTTACTGCCAATGAAAAAACCGGGAACACAGGACTACCGCCCAGTACAG  3345

Query  7548  GACTTGAGGGAAGTGAAT-AAG--AGGGTTGAAGACATC-CACCCCACGGTCCCCAACCC  7603
             |||||||| |   | ||| |||  |  ||     ||||  |||||  | ||||| |||||
Sbjct  3346  GACTTGAGAGCCATAAATGAAGCAACAGTC----ACATTACACCCATCCGTCCCTAACCC  3401

Query  7604  TTATACCTTACTAAGTCACTTGCCCCCTTCACA--TGTCTGGTATACTACCTTAGACCTA  7661
              |||||  | ||| | |   |  ||||| |||   ||  |||| ||||    | ||| ||
Sbjct  3402  ATATACACTGCTAGGGCTGAT--CCCCTCCACTGCTGAGTGGTTTACTTGTCTGGACTTA  3459

Query  7662  AAGGATGCGTTTTTTAGCATAGCCCTGGCACCCAGCAGCCAACACATTTTTGCCTTCGAA  7721
             || ||||| |||||  || |     || ||||   ||| || | | | ||||| || |||
Sbjct  3460  AAAGATGCTTTTTTCTGCCTCCGGATGCCACCTGCCAGTCAGCCCTTGTTTGCTTTTGAA  3519

Query  7722  TGGAATGATGGCAATACGGAAACCCCCGGGCAGCTGACCTGGACTAGACTACCGCAAGGC  7781
             ||| |  ||    |||| |  ||    |  ||||| |||||||||||||| || ||||| 
Sbjct  3520  TGGCAGAATACACATACAGGGACAAAGGAACAGCTCACCTGGACTAGACTCCCACAAGGA  3579

Query  7782  TTCAAAAACTCTCCAACTCTGTTTA  7806
             |||||||||||||| ||||| ||||
Sbjct  3580  TTCAAAAACTCTCCCACTCTTTTTA  3604


 Score = 47.3 bits (51),  Expect = 0.049
 Identities = 42/53 (79%), Gaps = 0/53 (0%)
 Strand=Plus/Plus

Query  6717  CAGTGTGCAAACTGCAAAGAGTATGGACATTGGAAGAGGGAGTGCCCCAAGCG  6769
             || |||||  ||||||||||  | ||||||||||| |  || |||||||| ||
Sbjct  2492  CAATGTGCTTACTGCAAAGAAAAGGGACATTGGAAAAATGAATGCCCCAACCG  2544


 Score = 39.2 bits (42),  Expect = 7.3
 Identities = 76/110 (69%), Gaps = 2/110 (2%)
 Strand=Plus/Plus

Query  8080  TTCCAGTCCCGACC-TCAGCACGAGAGGTCCGTGAGGTTTTAGGGACGACAGGCTACTGC  8138
             |||| ||||| ||| || ||  || | || |||||| |  ||||| |  |||  | ||||
Sbjct  3878  TTCCTGTCCCTACCATCTGCCGGA-ATGTTCGTGAGTTCCTAGGGGCAGCAGAATTCTGC  3936

Query  8139  TGGCTGTGGATTTTGGGGTATGCTGAAATAGCAAAACCTCTGTATGAGGC  8188
             ||| | |||||     ||| | | ||  | || |  ||||||||||||||
Sbjct  3937  TGGATATGGATCCCCAGGTTTTCAGACCTGGCTAGGCCTCTGTATGAGGC  3986


 Score = 39.2 bits (42),  Expect = 7.3
 Identities = 120/183 (66%), Gaps = 6/183 (3%)
 Strand=Plus/Plus

Query  9735  ATTATTCCCAGATATGGGGTTCCTGAGGTTTTAGGCTCCGATAACGGCCCAGCTTTCAT-  9793
             |||||||||||||| ||  | |||  |    |  | || ||||| || |  || ||||| 
Sbjct  5516  ATTATTCCCAGATACGGAATGCCTCTGACCATCAGGTCAGATAATGGACTGGCATTCATG  5575

Query  9794  -CAGTAAC-GTCCTACAGGGACTAGCCCGAGCGATAGGGATCAATTGGAAGTTACATTGT  9851
              | | ||| || | |||||   | ||   |||  ||  ||||   |||||  |||||| |
Sbjct  5576  GCTGAAACAGTACAACAGG---TGGCAAAAGCTTTACAGATCCGATGGAAACTACATTCT  5632

Query  9852  GAATATAATCCCCAGAGCTCAGGGCAGGTAGAGAGAATGAATCGGACTCTAAAGGAGACC  9911
             |  |||   || || || |||||| | |||||  | ||||| || || || ||  |||||
Sbjct  5633  GCTTATTGCCCTCAAAGTTCAGGGAAAGTAGAATGCATGAACCGAACCCTTAAACAGACC  5692

Query  9912  TTG  9914
              ||
Sbjct  5693  CTG  5695


>AF356697.1 Porcine endogenous retrovirus class E clone P14.1, 
complete genome
Length=8072

 Score = 93.3 bits (102),  Expect = 4e-16
 Identities = 219/325 (67%), Gaps = 12/325 (4%)
 Strand=Plus/Plus

Query  7488  TGGAACACCCCACTTCTCCCCGTTAAGAAACCGGGGGGAAAAGATTATAGGCCAGTCCAG  7547
             |||||||||||  | || ||  | || ||||||||   | | || ||  | ||||| |||
Sbjct  3286  TGGAACACCCCTTTACTGCCAATGAAAAAACCGGGAACACAGGACTACCGCCCAGTACAG  3345

Query  7548  GACTTGAGGGAAGTGAAT-AAG--AGGGTTGAAGACATC-CACCCCACGGTCCCCAACCC  7603
             |||||||| |   | ||| |||  |  ||     ||||  |||||  | ||||| |||||
Sbjct  3346  GACTTGAGAGCCATAAATGAAGCAACAGTC----ACATTACACCCATCCGTCCCTAACCC  3401

Query  7604  TTATACCTTACTAAGTCACTTGCCCCCTTCACA--TGTCTGGTATACTACCTTAGACCTA  7661
              |||||  | ||| | |   |  ||||| |||   ||  |||| ||||    | ||| ||
Sbjct  3402  ATATACACTGCTAGGGCTGAT--CCCCTCCACTGCTGAGTGGTTTACTTGTCTGGACTTA  3459

Query  7662  AAGGATGCGTTTTTTAGCATAGCCCTGGCACCCAGCAGCCAACACATTTTTGCCTTCGAA  7721
             || ||||| |||||  || |     || ||||   ||| || | | | ||||| || |||
Sbjct  3460  AAAGATGCTTTTTTCTGCCTCCGGATGCCACCTGCCAGTCAGCCCTTGTTTGCTTTTGAA  3519

Query  7722  TGGAATGATGGCAATACGGAAACCCCCGGGCAGCTGACCTGGACTAGACTACCGCAAGGC  7781
             ||| |  ||    |||| |  ||    |  ||||| |||||||||||||| || ||||| 
Sbjct  3520  TGGCAGAATACACATACAGGGACAAAGGAACAGCTCACCTGGACTAGACTCCCACAAGGA  3579

Query  7782  TTCAAAAACTCTCCAACTCTGTTTA  7806
             |||||||||||||| ||||| ||||
Sbjct  3580  TTCAAAAACTCTCCCACTCTTTTTA  3604


 Score = 47.3 bits (51),  Expect = 0.049
 Identities = 42/53 (79%), Gaps = 0/53 (0%)
 Strand=Plus/Plus

Query  6717  CAGTGTGCAAACTGCAAAGAGTATGGACATTGGAAGAGGGAGTGCCCCAAGCG  6769
             || |||||  ||||||||||  | ||||||||||| |  || |||||||| ||
Sbjct  2492  CAATGTGCTTACTGCAAAGAAAAGGGACATTGGAAAAATGAATGCCCCAACCG  2544


 Score = 39.2 bits (42),  Expect = 7.3
 Identities = 76/110 (69%), Gaps = 2/110 (2%)
 Strand=Plus/Plus

Query  8080  TTCCAGTCCCGACC-TCAGCACGAGAGGTCCGTGAGGTTTTAGGGACGACAGGCTACTGC  8138
             |||| ||||| ||| || ||  || | || |||||| |  ||||| |  |||  | ||||
Sbjct  3878  TTCCTGTCCCTACCATCTGCCGGA-ATGTTCGTGAGTTCCTAGGGGCAGCAGAATTCTGC  3936

Query  8139  TGGCTGTGGATTTTGGGGTATGCTGAAATAGCAAAACCTCTGTATGAGGC  8188
             ||| | |||||     ||| | | ||  | || |  ||||||||||||||
Sbjct  3937  TGGATATGGATCCCCAGGTTTTCAGACCTGGCTAGGCCTCTGTATGAGGC  3986


 Score = 39.2 bits (42),  Expect = 7.3
 Identities = 120/183 (66%), Gaps = 6/183 (3%)
 Strand=Plus/Plus

Query  9735  ATTATTCCCAGATATGGGGTTCCTGAGGTTTTAGGCTCCGATAACGGCCCAGCTTTCAT-  9793
             |||||||||||||| ||  | |||  |    |  | || ||||| || |  || ||||| 
Sbjct  5516  ATTATTCCCAGATACGGAATGCCTCTGACCATCAGGTCAGATAATGGACTGGCATTCATG  5575

Query  9794  -CAGTAAC-GTCCTACAGGGACTAGCCCGAGCGATAGGGATCAATTGGAAGTTACATTGT  9851
              | | ||| || | |||||   | ||   |||  ||  ||||   |||||  |||||| |
Sbjct  5576  GCTGAAACAGTACAACAGG---TGGCAAAAGCTTTACAGATCCGATGGAAACTACATTCT  5632

Query  9852  GAATATAATCCCCAGAGCTCAGGGCAGGTAGAGAGAATGAATCGGACTCTAAAGGAGACC  9911
             |  |||   || || || |||||| | |||||  | ||||| || || || ||  |||||
Sbjct  5633  GCTTATTGCCCTCAAAGTTCAGGGAAAGTAGAATGCATGAACCGAACCCTTAAACAGACC  5692

Query  9912  TTG  9914
              ||
Sbjct  5693  CTG  5695


>NC_001502.1 Moloney murine sarcoma virus, complete genome
Length=5833

 Score = 70.7 bits (77),  Expect = 4e-09
 Identities = 110/150 (73%), Gaps = 12/150 (8%)
 Strand=Plus/Plus

Query  5867  TCAGTACTGGCCCTTTTCTAGCAGTGATCTGTACAACTGGAAGGCTCAAAACCCTCCTTT  5926
             ||| |||||||| || ||      ||| || |||||||||||   | | |||||| ||||
Sbjct  1231  TCAATACTGGCCGTTCTCCTCTTCTGACCTTTACAACTGGAAAAATAATAACCCTTCTTT  1290

Query  5927  TTCTGAGGACCCGAAAGGCCTAACTGAC----CTGTTCGAGTCTGTCATGCAT-ACACA-  5980
             |||||| || ||   |||   |||||||    ||| ||||||||||| | ||| || || 
Sbjct  1291  TTCTGAAGATCC---AGG-TAAACTGACAGCTCTGATCGAGTCTGTCCT-CATCACCCAT  1345

Query  5981  CAGTCCCACTTGGGATGATTGCCAGCAGCT  6010
             ||| ||||| ||||| || || ||||||||
Sbjct  1346  CAG-CCCACCTGGGACGACTGTCAGCAGCT  1374


 Score = 58.1 bits (63),  Expect = 3e-05
 Identities = 66/89 (74%), Gaps = 0/89 (0%)
 Strand=Plus/Plus

Query  6192  CGCCAGACTCTTATGGCAGGTCTCCGAGCGGCGGCACGCCGCCCCACCAATTTGGCCAAG  6251
             ||||||   || || || ||||||| |   ||||   |  ||||||||||||||||||||
Sbjct  1556  CGCCAGTTGCTCATAGCGGGTCTCCAAAACGCGGGCAGAAGCCCCACCAATTTGGCCAAG  1615

Query  6252  GTAAAGGCTATAATGCAAGGGGAAAATGA  6280
             ||||| |  ||||  ||||||   |||||
Sbjct  1616  GTAAAAGGAATAACACAAGGGCCCAATGA  1644


 Score = 55.4 bits (60),  Expect = 1e-04
 Identities = 39/45 (87%), Gaps = 0/45 (0%)
 Strand=Plus/Plus

Query  5207  TACATTCTGCTCTGCAGAATGGCCTACTTTTAATGTGGGCTGGCC  5251
             ||| |||||||||||||||||||| || ||||| || || |||||
Sbjct  664   TACCTTCTGCTCTGCAGAATGGCCAACCTTTAACGTCGGATGGCC  708


 Score = 41.0 bits (44),  Expect = 2.1
 Identities = 22/22 (100%), Gaps = 0/22 (0%)
 Strand=Plus/Plus

Query  4568  CATTTGGGGGCTCGTCCGGGAT  4589
             ||||||||||||||||||||||
Sbjct  102   CATTTGGGGGCTCGTCCGGGAT  123


>AF033813.1 Moloney murine sarcoma virus, complete genome
Length=5833

 Score = 70.7 bits (77),  Expect = 4e-09
 Identities = 110/150 (73%), Gaps = 12/150 (8%)
 Strand=Plus/Plus

Query  5867  TCAGTACTGGCCCTTTTCTAGCAGTGATCTGTACAACTGGAAGGCTCAAAACCCTCCTTT  5926
             ||| |||||||| || ||      ||| || |||||||||||   | | |||||| ||||
Sbjct  1231  TCAATACTGGCCGTTCTCCTCTTCTGACCTTTACAACTGGAAAAATAATAACCCTTCTTT  1290

Query  5927  TTCTGAGGACCCGAAAGGCCTAACTGAC----CTGTTCGAGTCTGTCATGCAT-ACACA-  5980
             |||||| || ||   |||   |||||||    ||| ||||||||||| | ||| || || 
Sbjct  1291  TTCTGAAGATCC---AGG-TAAACTGACAGCTCTGATCGAGTCTGTCCT-CATCACCCAT  1345

Query  5981  CAGTCCCACTTGGGATGATTGCCAGCAGCT  6010
             ||| ||||| ||||| || || ||||||||
Sbjct  1346  CAG-CCCACCTGGGACGACTGTCAGCAGCT  1374


 Score = 58.1 bits (63),  Expect = 3e-05
 Identities = 66/89 (74%), Gaps = 0/89 (0%)
 Strand=Plus/Plus

Query  6192  CGCCAGACTCTTATGGCAGGTCTCCGAGCGGCGGCACGCCGCCCCACCAATTTGGCCAAG  6251
             ||||||   || || || ||||||| |   ||||   |  ||||||||||||||||||||
Sbjct  1556  CGCCAGTTGCTCATAGCGGGTCTCCAAAACGCGGGCAGAAGCCCCACCAATTTGGCCAAG  1615

Query  6252  GTAAAGGCTATAATGCAAGGGGAAAATGA  6280
             ||||| |  ||||  ||||||   |||||
Sbjct  1616  GTAAAAGGAATAACACAAGGGCCCAATGA  1644


 Score = 55.4 bits (60),  Expect = 1e-04
 Identities = 39/45 (87%), Gaps = 0/45 (0%)
 Strand=Plus/Plus

Query  5207  TACATTCTGCTCTGCAGAATGGCCTACTTTTAATGTGGGCTGGCC  5251
             ||| |||||||||||||||||||| || ||||| || || |||||
Sbjct  664   TACCTTCTGCTCTGCAGAATGGCCAACCTTTAACGTCGGATGGCC  708


 Score = 41.0 bits (44),  Expect = 2.1
 Identities = 22/22 (100%), Gaps = 0/22 (0%)
 Strand=Plus/Plus

Query  4568  CATTTGGGGGCTCGTCCGGGAT  4589
             ||||||||||||||||||||||
Sbjct  102   CATTTGGGGGCTCGTCCGGGAT  123


>NC_001499.1 Abelson murine leukemia virus, complete genome
Length=5894

 Score = 55.4 bits (60),  Expect = 1e-04
 Identities = 39/45 (87%), Gaps = 0/45 (0%)
 Strand=Plus/Plus

Query  5207  TACATTCTGCTCTGCAGAATGGCCTACTTTTAATGTGGGCTGGCC  5251
             ||| |||||||||||||||||||| || ||||| || || |||||
Sbjct  728   TACCTTCTGCTCTGCAGAATGGCCAACCTTTAACGTCGGATGGCC  772


 Score = 41.0 bits (44),  Expect = 2.1
 Identities = 22/22 (100%), Gaps = 0/22 (0%)
 Strand=Plus/Plus

Query  4568  CATTTGGGGGCTCGTCCGGGAT  4589
             ||||||||||||||||||||||
Sbjct  142   CATTTGGGGGCTCGTCCGGGAT  163


>AF033812.1 Abelson murine leukemia virus, complete genome
Length=5894

 Score = 55.4 bits (60),  Expect = 1e-04
 Identities = 39/45 (87%), Gaps = 0/45 (0%)
 Strand=Plus/Plus

Query  5207  TACATTCTGCTCTGCAGAATGGCCTACTTTTAATGTGGGCTGGCC  5251
             ||| |||||||||||||||||||| || ||||| || || |||||
Sbjct  728   TACCTTCTGCTCTGCAGAATGGCCAACCTTTAACGTCGGATGGCC  772


 Score = 41.0 bits (44),  Expect = 2.1
 Identities = 22/22 (100%), Gaps = 0/22 (0%)
 Strand=Plus/Plus

Query  4568  CATTTGGGGGCTCGTCCGGGAT  4589
             ||||||||||||||||||||||
Sbjct  142   CATTTGGGGGCTCGTCCGGGAT  163


>NC_007654.1 Atlantic salmon swim bladder sarcoma virus, complete 
genome
Length=10305

 Score = 53.6 bits (58),  Expect = 3e-04
 Identities = 38/44 (86%), Gaps = 0/44 (0%)
 Strand=Plus/Plus

Query  9636  TACTTGCTAGTAATGGTTGACACATTTTCGGGCTGGGTGGAAGC  9679
             ||||||||||||||||| |||| ||| ||  | |||||||||||
Sbjct  6669  TACTTGCTAGTAATGGTAGACAGATTCTCTAGATGGGTGGAAGC  6712


>DQ174103.1 Atlantic salmon swim bladder sarcoma virus from USA, 
complete genome
Length=10305

 Score = 53.6 bits (58),  Expect = 3e-04
 Identities = 38/44 (86%), Gaps = 0/44 (0%)
 Strand=Plus/Plus

Query  9636  TACTTGCTAGTAATGGTTGACACATTTTCGGGCTGGGTGGAAGC  9679
             ||||||||||||||||| |||| ||| ||  | |||||||||||
Sbjct  6669  TACTTGCTAGTAATGGTAGACAGATTCTCTAGATGGGTGGAAGC  6712


>NC_028094.1 Chrysochromulina ericina virus isolate CeV-01B, complete 
genome
Length=473558

 Score = 44.6 bits (48),  Expect = 0.17
 Identities = 30/34 (88%), Gaps = 0/34 (0%)
 Strand=Plus/Plus

Query  6521    AATTAGAAAAGAAAATCAGGAATTACAGGAACAA  6554
               ||||| ||||||||||||||||||| |  |||||
Sbjct  225656  AATTAAAAAAGAAAATCAGGAATTAGATAAACAA  225689


>KT820662.1 Chrysochromulina ericina virus isolate CeV-01B, complete 
genome
Length=473558

 Score = 44.6 bits (48),  Expect = 0.17
 Identities = 30/34 (88%), Gaps = 0/34 (0%)
 Strand=Plus/Plus

Query  6521    AATTAGAAAAGAAAATCAGGAATTACAGGAACAA  6554
               ||||| ||||||||||||||||||| |  |||||
Sbjct  225656  AATTAAAAAAGAAAATCAGGAATTAGATAAACAA  225689


>NC_019406.1 Caulobacter phage CcrColossus, complete genome
Length=279967

 Score = 43.7 bits (47),  Expect = 0.60
 Identities = 25/26 (96%), Gaps = 0/26 (0%)
 Strand=Plus/Minus

Query  389     GGTGGGGTCTTGGTGGAGGGGAGGGG  414
               ||||||||||||||||||| ||||||
Sbjct  132441  GGTGGGGTCTTGGTGGAGGCGAGGGG  132416


>JX100810.1 Caulobacter phage CcrColossus, complete genome
Length=279967

 Score = 43.7 bits (47),  Expect = 0.60
 Identities = 25/26 (96%), Gaps = 0/26 (0%)
 Strand=Plus/Minus

Query  389     GGTGGGGTCTTGGTGGAGGGGAGGGG  414
               ||||||||||||||||||| ||||||
Sbjct  132441  GGTGGGGTCTTGGTGGAGGCGAGGGG  132416


>NC_005892.1 Sulfolobus turreted icosahedral virus, complete genome
Length=17663

 Score = 42.8 bits (46),  Expect = 0.60
 Identities = 31/35 (89%), Gaps = 1/35 (3%)
 Strand=Plus/Plus

Query  1688   CCATTAGGAAA-GGTGGAGGGAATGAGGAAAGAGG  1721
              ||||| ||||| |||||| | ||||||||||||||
Sbjct  12600  CCATTTGGAAAAGGTGGAAGAAATGAGGAAAGAGG  12634


>AY569307.1 Sulfolobus turreted icosahedral virus, complete genome
Length=17663

 Score = 42.8 bits (46),  Expect = 0.60
 Identities = 31/35 (89%), Gaps = 1/35 (3%)
 Strand=Plus/Plus

Query  1688   CCATTAGGAAA-GGTGGAGGGAATGAGGAAAGAGG  1721
              ||||| ||||| |||||| | ||||||||||||||
Sbjct  12600  CCATTTGGAAAAGGTGGAAGAAATGAGGAAAGAGG  12634


>NC_046958.1 Hainan oligodon formosanus arterivirus strain LPSF32245 
1ab protein, putative glycoprotein, and hypothetical 
protein genes, complete cds
Length=15301

 Score = 41.0 bits (44),  Expect = 2.1
 Identities = 42/52 (81%), Gaps = 5/52 (10%)
 Strand=Plus/Plus

Query  3025  GTGTAGATGCCGCTATTGT--AATTATTATTATTTCTGTGCAGAC--GGCTA  3072
             ||||||||||| ||  ||   ||| ||| ||||||||||||||||  |||||
Sbjct  8558  GTGTAGATGCCCCTTATGATGAATCATT-TTATTTCTGTGCAGACATGGCTA  8608


>NC_043426.1 Kirsten murine sarcoma virus (KiMSV) p15 env coding 
region and long terminal repeat (LTR)
Length=1329

 Score = 41.0 bits (44),  Expect = 2.1
 Identities = 22/22 (100%), Gaps = 0/22 (0%)
 Strand=Plus/Plus

Query  4568  CATTTGGGGGCTCGTCCGGGAT  4589
             ||||||||||||||||||||||
Sbjct  1161  CATTTGGGGGCTCGTCCGGGAT  1182


>NC_038858.1 FBR murine osteosarcoma, complete proviral sequence 
integrated in Rattus norvegicus genome
Length=3811

 Score = 41.0 bits (44),  Expect = 2.1
 Identities = 22/22 (100%), Gaps = 0/22 (0%)
 Strand=Plus/Plus

Query  4568  CATTTGGGGGCTCGTCCGGGAT  4589
             ||||||||||||||||||||||
Sbjct  584   CATTTGGGGGCTCGTCCGGGAT  605


>NC_043382.1 Snyder-Theilen feline sarcoma virus genomic sequence
Length=4901

 Score = 41.0 bits (44),  Expect = 2.1
 Identities = 22/22 (100%), Gaps = 0/22 (0%)
 Strand=Plus/Plus

Query  4568  CATTTGGGGGCTCGTCCGGGAT  4589
             ||||||||||||||||||||||
Sbjct  561   CATTTGGGGGCTCGTCCGGGAT  582


>MG600022.1 Hainan oligodon formosanus arterivirus strain LPSF32245 
1ab protein, putative glycoprotein, and hypothetical protein 
genes, complete cds
Length=15301

 Score = 41.0 bits (44),  Expect = 2.1
 Identities = 42/52 (81%), Gaps = 5/52 (10%)
 Strand=Plus/Plus

Query  3025  GTGTAGATGCCGCTATTGT--AATTATTATTATTTCTGTGCAGAC--GGCTA  3072
             ||||||||||| ||  ||   ||| ||| ||||||||||||||||  |||||
Sbjct  8558  GTGTAGATGCCCCTTATGATGAATCATT-TTATTTCTGTGCAGACATGGCTA  8608


>X00984.1 Kirsten murine sarcoma virus (KiMSV) p15 env coding 
region and long terminal repeat (LTR)
Length=1329

 Score = 41.0 bits (44),  Expect = 2.1
 Identities = 22/22 (100%), Gaps = 0/22 (0%)
 Strand=Plus/Plus

Query  4568  CATTTGGGGGCTCGTCCGGGAT  4589
             ||||||||||||||||||||||
Sbjct  1161  CATTTGGGGGCTCGTCCGGGAT  1182


>K02712.2 FBR murine osteosarcoma, complete proviral sequence 
integrated in Rattus norvegicus genome
Length=3811

 Score = 41.0 bits (44),  Expect = 2.1
 Identities = 22/22 (100%), Gaps = 0/22 (0%)
 Strand=Plus/Plus

Query  4568  CATTTGGGGGCTCGTCCGGGAT  4589
             ||||||||||||||||||||||
Sbjct  584   CATTTGGGGGCTCGTCCGGGAT  605


>M22820.1 Snyder-Theilen feline sarcoma virus genomic sequence, 
sequence
Length=4901

 Score = 41.0 bits (44),  Expect = 2.1
 Identities = 22/22 (100%), Gaps = 0/22 (0%)
 Strand=Plus/Plus

Query  4568  CATTTGGGGGCTCGTCCGGGAT  4589
             ||||||||||||||||||||||
Sbjct  561   CATTTGGGGGCTCGTCCGGGAT  582


>NC_010154.1 Acidianus filamentous virus 8, complete genome
Length=38179

 Score = 41.0 bits (44),  Expect = 2.1
 Identities = 35/40 (88%), Gaps = 4/40 (10%)
 Strand=Plus/Minus

Query  6513   GAGGATAGA--AT-TAGAAAAGAAAATC-AGGAATTACAG  6548
              |||||||||  || |||||||||||||| | |||||||||
Sbjct  16210  GAGGATAGAGGATCTAGAAAAGAAAATCGAAGAATTACAG  16171


>AM087123.2 Acidianus filamentous virus 8, partial viral genome
Length=38179

 Score = 41.0 bits (44),  Expect = 2.1
 Identities = 35/40 (88%), Gaps = 4/40 (10%)
 Strand=Plus/Minus

Query  6513   GAGGATAGA--AT-TAGAAAAGAAAATC-AGGAATTACAG  6548
              |||||||||  || |||||||||||||| | |||||||||
Sbjct  16210  GAGGATAGAGGATCTAGAAAAGAAAATCGAAGAATTACAG  16171


>NC_007016.1 Macaca fuscata rhadinovirus, complete genome
Length=131217

 Score = 40.1 bits (43),  Expect = 7.3
 Identities = 26/29 (90%), Gaps = 0/29 (0%)
 Strand=Plus/Minus

Query  2629   CAAGCACTCCTCTCTGAGACTTGGTTTCT  2657
              |||||||||||||||||  | ||||||||
Sbjct  47367  CAAGCACTCCTCTCTGACGCCTGGTTTCT  47339


>NC_001414.1 Bovine leukemia virus, complete genome
Length=8419

 Score = 40.1 bits (43),  Expect = 7.3
 Identities = 23/24 (96%), Gaps = 0/24 (0%)
 Strand=Plus/Plus

Query  4566  AACATTTGGGGGCTCGTCCGGGAT  4589
             |||| |||||||||||||||||||
Sbjct  317   AACAATTGGGGGCTCGTCCGGGAT  340


>NC_001488.1 Human T-lymphotropic virus 2, complete proviral genome
Length=8952

 Score = 40.1 bits (43),  Expect = 7.3
 Identities = 23/24 (96%), Gaps = 0/24 (0%)
 Strand=Plus/Plus

Query  4566  AACATTTGGGGGCTCGTCCGGGAT  4589
             |||| |||||||||||||||||||
Sbjct  760   AACAATTGGGGGCTCGTCCGGGAT  783


>NC_003401.1 Macacine herpesvirus 5, genome
Length=133719

 Score = 40.1 bits (43),  Expect = 7.3
 Identities = 26/29 (90%), Gaps = 0/29 (0%)
 Strand=Plus/Minus

Query  2629   CAAGCACTCCTCTCTGAGACTTGGTTTCT  2657
              ||||| ||||||||||| || ||||||||
Sbjct  48740  CAAGCGCTCCTCTCTGACACCTGGTTTCT  48712


>AY528864.1 Macaca fuscata rhadinovirus, complete genome
Length=131217

 Score = 40.1 bits (43),  Expect = 7.3
 Identities = 26/29 (90%), Gaps = 0/29 (0%)
 Strand=Plus/Minus

Query  2629   CAAGCACTCCTCTCTGAGACTTGGTTTCT  2657
              |||||||||||||||||  | ||||||||
Sbjct  47367  CAAGCACTCCTCTCTGACGCCTGGTTTCT  47339


>AF033818.1 Bovine leukemia virus complete genome
Length=8419

 Score = 40.1 bits (43),  Expect = 7.3
 Identities = 23/24 (96%), Gaps = 0/24 (0%)
 Strand=Plus/Plus

Query  4566  AACATTTGGGGGCTCGTCCGGGAT  4589
             |||| |||||||||||||||||||
Sbjct  317   AACAATTGGGGGCTCGTCCGGGAT  340


>M10060.1 Human T-lymphotropic virus 2, complete proviral genome
Length=8952

 Score = 40.1 bits (43),  Expect = 7.3
 Identities = 23/24 (96%), Gaps = 0/24 (0%)
 Strand=Plus/Plus

Query  4566  AACATTTGGGGGCTCGTCCGGGAT  4589
             |||| |||||||||||||||||||
Sbjct  760   AACAATTGGGGGCTCGTCCGGGAT  783


>AF083501.3 Macaca mulatta rhadinovirus 17577, complete genome
Length=133719

 Score = 40.1 bits (43),  Expect = 7.3
 Identities = 26/29 (90%), Gaps = 0/29 (0%)
 Strand=Plus/Minus

Query  2629   CAAGCACTCCTCTCTGAGACTTGGTTTCT  2657
              ||||| ||||||||||| || ||||||||
Sbjct  48740  CAAGCGCTCCTCTCTGACACCTGGTTTCT  48712


>NC_015415.1 Cherry leaf roll virus RNA2, complete genome
Length=6360

 Score = 40.1 bits (43),  Expect = 7.3
 Identities = 30/33 (91%), Gaps = 2/33 (6%)
 Strand=Plus/Minus

Query  3332  GCCCACCTCAAGTGGTGGGAAAGGGATGAGGGG  3364
             |||||| ||| ||||||||||||||| ||||||
Sbjct  604   GCCCAC-TCA-GTGGTGGGAAAGGGAGGAGGGG  574


>FR851462.1 Cherry leaf roll virus RNA2 complete segment, isolate 
E395, genomic RNA
Length=6360

 Score = 40.1 bits (43),  Expect = 7.3
 Identities = 30/33 (91%), Gaps = 2/33 (6%)
 Strand=Plus/Minus

Query  3332  GCCCACCTCAAGTGGTGGGAAAGGGATGAGGGG  3364
             |||||| ||| ||||||||||||||| ||||||
Sbjct  604   GCCCAC-TCA-GTGGTGGGAAAGGGAGGAGGGG  574


>NC_046954.1 Rodent coronavirus isolate RtMruf-CoV-2/JL2014, complete 
genome
Length=31393

 Score = 39.2 bits (42),  Expect = 7.3
 Identities = 26/28 (93%), Gaps = 1/28 (4%)
 Strand=Plus/Minus

Query  2194   GCTAAAGATAACATCTTGACC-TCCCTA  2220
              ||| ||||||||||||||||| ||||||
Sbjct  20120  GCTGAAGATAACATCTTGACCATCCCTA  20093


>KY370046.1 Rodent coronavirus isolate RtMruf-CoV-2/JL2014 ORF1ab 
polyprotein, hemagglutinin-esterase protein, spike glycoprotein, 
envelope protein, membrane protein, and nucleocapsid 
protein genes, complete cds
Length=31393

 Score = 39.2 bits (42),  Expect = 7.3
 Identities = 26/28 (93%), Gaps = 1/28 (4%)
 Strand=Plus/Minus

Query  2194   GCTAAAGATAACATCTTGACC-TCCCTA  2220
              ||| ||||||||||||||||| ||||||
Sbjct  20120  GCTGAAGATAACATCTTGACCATCCCTA  20093


>NC_048861.1 Proteus phage Privateer, complete genome
Length=90710

 Score = 39.2 bits (42),  Expect = 7.3
 Identities = 24/26 (92%), Gaps = 0/26 (0%)
 Strand=Plus/Minus

Query  6537   CAGGAATTACAGGAACAAATCAGGAA  6562
              ||||||| ||||||||||||| ||||
Sbjct  59479  CAGGAATGACAGGAACAAATCTGGAA  59454


>NC_037667.1 Pandoravirus quercus, complete genome
Length=2077288

 Score = 39.2 bits (42),  Expect = 7.3
 Identities = 32/38 (84%), Gaps = 1/38 (3%)
 Strand=Plus/Minus

Query  5604     CGGCGGCGCGCGCCCAGCCTGGTGGCGCCGCTCCCACC  5641
                || ||||||| |||||   |||||||||||||||| ||
Sbjct  1518646  CGACGGCGCG-GCCCACAATGGTGGCGCCGCTCCCGCC  1518610


>NC_026440.1 Pandoravirus inopinatum isolate KlaHel, complete 
genome
Length=2243109

 Score = 39.2 bits (42),  Expect = 7.3
 Identities = 32/38 (84%), Gaps = 1/38 (3%)
 Strand=Plus/Plus

Query  5604    CGGCGGCGCGCGCCCAGCCTGGTGGCGCCGCTCCCACC  5641
               || ||||||| |||||   |||||||||||||||| ||
Sbjct  558743  CGACGGCGCG-GCCCACAATGGTGGCGCCGCTCCCGCC  558779


>NC_021901.1 Invertebrate iridovirus 22 complete genome
Length=197693

 Score = 39.2 bits (42),  Expect = 7.3
 Identities = 33/41 (80%), Gaps = 0/41 (0%)
 Strand=Plus/Plus

Query  2898    TTTAAGAAATGAGTTGTTTTAAAGCTTTTATTTTTAACCCT  2938
               || || |||| | | |||||||| | || ||||||||||||
Sbjct  119962  TTAAAAAAATTAATGGTTTTAAACCATTAATTTTTAACCCT  120002


>MT028297.1 Proteus phage Privateer, complete genome
Length=90710

 Score = 39.2 bits (42),  Expect = 7.3
 Identities = 24/26 (92%), Gaps = 0/26 (0%)
 Strand=Plus/Minus

Query  6537   CAGGAATTACAGGAACAAATCAGGAA  6562
              ||||||| ||||||||||||| ||||
Sbjct  59479  CAGGAATGACAGGAACAAATCTGGAA  59454


>MG011689.1 Pandoravirus quercus, complete genome
Length=2077288

 Score = 39.2 bits (42),  Expect = 7.3
 Identities = 32/38 (84%), Gaps = 1/38 (3%)
 Strand=Plus/Minus

Query  5604     CGGCGGCGCGCGCCCAGCCTGGTGGCGCCGCTCCCACC  5641
                || ||||||| |||||   |||||||||||||||| ||
Sbjct  1518646  CGACGGCGCG-GCCCACAATGGTGGCGCCGCTCCCGCC  1518610


>KP136319.1 Pandoravirus inopinatum isolate KlaHel, complete genome
Length=2243109

 Score = 39.2 bits (42),  Expect = 7.3
 Identities = 32/38 (84%), Gaps = 1/38 (3%)
 Strand=Plus/Plus

Query  5604    CGGCGGCGCGCGCCCAGCCTGGTGGCGCCGCTCCCACC  5641
               || ||||||| |||||   |||||||||||||||| ||
Sbjct  558743  CGACGGCGCG-GCCCACAATGGTGGCGCCGCTCCCGCC  558779


>HF920633.1 Invertebrate iridovirus 22 complete genome
Length=197693

 Score = 39.2 bits (42),  Expect = 7.3
 Identities = 33/41 (80%), Gaps = 0/41 (0%)
 Strand=Plus/Plus

Query  2898    TTTAAGAAATGAGTTGTTTTAAAGCTTTTATTTTTAACCCT  2938
               || || |||| | | |||||||| | || ||||||||||||
Sbjct  119962  TTAAAAAAATTAATGGTTTTAAACCATTAATTTTTAACCCT  120002


Lambda      K        H
   0.634    0.408    0.912 

Gapped
Lambda      K        H
   0.625    0.410    0.780 

Effective search space used: 4495640162970


Query= scaffold_m29_p_9:84246964-84257186(-)

Length=10222
                                                                      Score        E
Sequences producing significant alignments:                          (Bits)     Value

MF988720.1 Pseudoalteromonas phage J2-1, complete genome              54.5       3e-04
NC_022096.1 Pseudomonas phage PaBG, complete genome                   50.0       0.004
NC_014637.1 Cafeteria roenbergensis virus BV-PW1, complete genome     50.0       0.004
KF147891.1 Pseudomonas phage PaBG, complete genome                    50.0       0.004
GU244497.1 Cafeteria roenbergensis virus BV-PW1, complete genome      50.0       0.004
NC_023717.1 Cronobacter phage CR9, complete genome                    49.1       0.013
JQ691611.1 Cronobacter phage CR9, complete genome                     49.1       0.013
NC_030948.1 Ralstonia phage RSP15 DNA, complete genome                48.2       0.013
NC_014767.1 Micromonas sp. RCC1109 virus MpV1, complete genome        48.2       0.013
LC121084.1 Ralstonia phage RSP15 DNA, complete genome                 48.2       0.013
HM004429.1 Micromonas sp. RCC1109 virus MpV1, complete genome         48.2       0.013
NC_034474.1 Cao Bang virus strain 3 segment M glycoprotein gene, ...  47.3       0.046
EF543526.1 Cao Bang virus strain 3 segment M glycoprotein gene, c...  47.3       0.046
NC_043638.1 San Angelo virus strain 20230 segment M, complete seq...  47.3       0.046
NC_040536.1 Esparto virus isolate SRR3939042_Esparto_2012, comple...  47.3       0.046
NC_028857.1 Citrobacter phage Merlin, complete genome                 47.3       0.046
NC_028091.1 Ostreococcus lucimarinus virus 2 isolate Olv2, comple...  47.3       0.046
NC_020862.2 Sulfitobacter phage phiCB2047-B genomic sequence          47.3       0.046
NC_009240.1 Gryllus bimaculatus nudivirus, complete genome            47.3       0.046
KX817331.1 San Angelo virus strain 20230 segment M, complete sequ...  47.3       0.046
KY608910.1 Esparto virus isolate SRR3939042_Esparto_2012              47.3       0.046
KT001915.1 Citrobacter phage Merlin, complete genome                  47.3       0.046
KP874736.1 Ostreococcus lucimarinus virus 2 isolate Olv2, complet...  47.3       0.046
HQ317387.2 Sulfitobacter phage phiCB2047-B genomic sequence           47.3       0.046
EF203088.1 Gryllus bimaculatus nudivirus, complete genome             47.3       0.046
NC_028094.1 Chrysochromulina ericina virus isolate CeV-01B, compl...  45.5       0.16 
NC_023587.1 Synechococcus phage S-MbCM7, complete genome              45.5       0.16 
NC_019538.1 Aeromonas phage CC2, complete genome                      45.5       0.16 
NC_019529.1 Vibrio phage pVp-1, complete genome                       45.5       0.16 
KT820662.1 Chrysochromulina ericina virus isolate CeV-01B, comple...  45.5       0.16 
KF156338.1 Synechococcus phage S-MbCM7, complete genome               45.5       0.16 
JX123262.1 Aeromonas phage CC2, complete genome                       45.5       0.16 
JQ340389.1 Vibrio phage pVp-1, complete genome                        45.5       0.16 
CACVGI010000001.1 uncultured phage genome assembly, contig: LacPa...  44.6       0.16 
NC_040621.1 Operophtera brumata nucleopolyhedrovirus isolate Opbu...  44.6       0.16 
NC_037665.1 Pandoravirus macleodensis, complete genome                44.6       0.16 
NC_031062.2 Erwinia phage vB_EamP_Frozen, complete genome             44.6       0.16 
NC_028093.1 Ostreococcus lucimarinus virus 7 isolate OlV7, comple...  44.6       0.16 
NC_003225.3 White spot syndrome virus strain CN01, complete genome    44.6       0.16 
MF614691.1 Operophtera brumata nucleopolyhedrovirus isolate OpbuN...  44.6       0.16 
MG011691.1 Pandoravirus macleodensis, complete genome                 44.6       0.16 
KX098389.2 Erwinia phage vB_EamP_Frozen, complete genome              44.6       0.16 
KP874737.1 Ostreococcus lucimarinus virus 7 isolate OlV7, complet...  44.6       0.16 
KT995472.1 White spot syndrome virus strain CN01, complete genome     44.6       0.16 
NC_041996.1 Serratia phage CHI14, complete genome                     43.7       0.55 
NC_026440.1 Pandoravirus inopinatum isolate KlaHel, complete genome   43.7       0.55 
NC_023426.1 Anomala cuprea entomopoxvirus DNA, complete genome, s...  43.7       0.55 
NC_014636.1 Aeromonas phage phiAS5, complete genome                   43.7       0.55 
NC_008724.1 Acanthocystis turfacea Chlorella virus 1, complete ge...  43.7       0.55 
MF036690.1 Serratia phage CHI14, complete genome                      43.7       0.55 
KP136319.1 Pandoravirus inopinatum isolate KlaHel, complete genome    43.7       0.55 
AP013055.1 Anomala cuprea entomopoxvirus DNA, complete genome, st...  43.7       0.55 
HM452126.1 Aeromonas phage phiAS5, complete genome                    43.7       0.55 
EF101928.1 Acanthocystis turfacea Chlorella virus 1, complete genome  43.7       0.55 
NC_038523.1 Human papillomavirus type 172, complete genome            42.8       0.55 
NC_033620.1 Murine roseolovirus isolate YOK1, complete genome         42.8       0.55 
KF006399.1 Human papillomavirus type 172, complete genome             42.8       0.55 
KY355735.1 Murine roseolovirus isolate YOK1, complete genome          42.8       0.55 
NC_048802.1 Stenotrophomonas phage Moby, complete genome              42.8       0.55 
NC_048804.1 Stenotrophomonas phage Mendera, complete genome           42.8       0.55 
NC_048755.1 Stenotrophomonas phage YB07, complete genome              42.8       0.55 
NC_043129.1 Micromonas pusilla virus SP1, complete genome, *** SE...  42.8       0.55 
NC_020104.1 Acanthamoeba polyphaga moumouvirus, complete genome       42.8       0.55 
NC_015780.1 Wiseana iridescent virus, complete genome                 42.8       0.55 
NC_014766.1 Ostreococcus lucimarinus virus OlV1, complete genome      42.8       0.55 
MN095772.1 Stenotrophomonas phage Moby, complete genome               42.8       0.55 
MN098328.1 Stenotrophomonas phage Mendera, complete genome            42.8       0.55 
MK580972.1 Stenotrophomonas phage YB07, complete genome               42.8       0.55 
JF974320.1 Micromonas pusilla virus SP1, *** SEQUENCING IN PROGRE...  42.8       0.55 
JX962719.1 Acanthamoeba polyphaga moumouvirus, complete genome        42.8       0.55 
GQ918152.1 Wiseana iridescent virus, complete genome                  42.8       0.55 
HM004431.1 Ostreococcus lucimarinus virus OlV1, complete genome       42.8       0.55 
AF238233.1 Bovine adenovirus type 8 hexon gene, partial cds           41.9       1.9  
EF077280.1 Rhinovirus C2 isolate NAT045 polyprotein gene, complet...  41.9       1.9  
NC_049851.1 Burkholderia phage BcepSauron, complete genome            41.9       1.9  
NC_036594.1 Orpheovirus IHUMI-LCC2 genome assembly, complete geno...  41.9       1.9  
NC_044938.1 Heliothis virescens ascovirus 3f isolate LD135790, co...  41.9       1.9  
NC_042013.1 Agrobacterium phage Atu_ph07, complete genome             41.9       1.9  
NC_029304.2 Cnaphalocrocis medinalis granulovirus strain Enping, ...  41.9       1.9  
NC_028983.1 Bacillus phage Shanette, complete genome                  41.9       1.9  
NC_028820.1 Yersinia phage vB_YenM_TG1, complete genome               41.9       1.9  
NC_027352.1 Bacillus phage JBP901, complete genome                    41.9       1.9  
NC_026242.1 Tipula oleracea nudivirus isolate 35, complete genome     41.9       1.9  
NC_023561.1 Enterobacter phage PG7, complete genome                   41.9       1.9  
NC_023611.1 Invertebrate iridescent virus 30 complete genome          41.9       1.9  
NC_021901.1 Invertebrate iridovirus 22 complete genome                41.9       1.9  
NC_019909.1 Yersinia phage phiR1-RT complete genome                   41.9       1.9  
NC_019521.1 Sphingomonas phage PAU, complete genome                   41.9       1.9  
NC_016563.1 Bacillus phage W.Ph., complete genome                     41.9       1.9  
NC_014467.1 Enterobacteria phage RB16, complete genome                41.9       1.9  
MK552141.1 Burkholderia phage BcepSauron, complete genome             41.9       1.9  
LT906555.1 Orpheovirus IHUMI-LCC2 genome assembly, complete genom...  41.9       1.9  
KJ755191.1 Heliothis virescens ascovirus 3f isolate LD135790, com...  41.9       1.9  
MF403008.1 Agrobacterium phage Atu_ph07, complete genome              41.9       1.9  
KU593505.2 Cnaphalocrocis medinalis granulovirus strain Enping, c...  41.9       1.9  
KC595513.2 Bacillus phage Shanette, complete genome                   41.9       1.9  
KP202158.1 Yersinia phage vB_YenM_TG1, complete genome                41.9       1.9  
KJ676859.1 Bacillus phage JBP901, complete genome                     41.9       1.9  
KM610234.1 Tipula oleracea nudivirus isolate 35, complete genome      41.9       1.9  
KJ101592.1 Enterobacter phage PG7, complete genome                    41.9       1.9  
HF920636.1 Invertebrate iridescent virus 30 complete genome           41.9       1.9  
HF920633.1 Invertebrate iridovirus 22 complete genome                 41.9       1.9  
HE956709.1 Yersinia phage phiR1-RT complete genome                    41.9       1.9  
JQ362498.1 Sphingomonas phage PAU, complete genome                    41.9       1.9  
HM144387.1 Bacillus phage W.Ph., complete genome                      41.9       1.9  
HM134276.1 Escherichia phage RB16, complete genome                    41.9       1.9  
NC_035460.1 Eptesipox virus strain Washington, complete genome        41.0       1.9  
KY747497.1 Eptesipox virus strain Washington, complete genome         41.0       1.9  
NC_048754.1 Lactobacillus phage SAC12B, complete genome               41.0       1.9  
NC_048752.1 Lactobacillus phage 521B, complete genome                 41.0       1.9  
NC_042095.1 Vibrio phage Thalassa, complete genome                    41.0       1.9  
NC_042094.1 Vibrio phage Ceto, complete genome                        41.0       1.9  
NC_042067.1 Citrobacter phage CF1 ERZ-2017, complete genome           41.0       1.9  
NC_031126.1 Erwinia phage vB_EamM_ChrisDB, complete genome            41.0       1.9  
NC_027332.1 Acinetobacter phage YMC13/03/R2096, complete genome       41.0       1.9  
NC_024355.1 Staphylococcus phage 6ec, complete genome                 41.0       1.9  
NC_022098.1 Pandoravirus salinus, complete genome                     41.0       1.9  
NC_019929.1 Erwinia phage phiEaH2, complete genome                    41.0       1.9  
NC_007767.1 Hyphantria cunea nucleopolyhedrovirus, complete genome    41.0       1.9  
NC_003094.2 Helicoverpa armigera NPV, complete genome                 41.0       1.9  
NC_004156.2 Helicoverpa zea nudivirus 2, complete genome              41.0       1.9  
NC_001962.1 Bombyx mori NPV, complete genome                          41.0       1.9  
MK504446.1 Lactobacillus phage SAC12B, complete genome                41.0       1.9  
MK504443.1 Lactobacillus phage 521B, complete genome                  41.0       1.9  
MG649967.1 Vibrio phage Thalassa, complete genome                     41.0       1.9  
MG649966.1 Vibrio phage Ceto, complete genome                         41.0       1.9  
MG250484.1 Citrobacter phage CF1 ERZ-2017, complete genome            41.0       1.9  
KX397366.1 Erwinia phage vB_EamM_ChrisDB, complete genome             41.0       1.9  
KM672662.1 Acinetobacter phage YMC13/03/R2096, complete genome        41.0       1.9  
KJ804259.1 Staphylococcus phage 6ec, complete genome                  41.0       1.9  
KC977571.1 Pandoravirus salinus, complete genome                      41.0       1.9  
JX316028.1 Erwinia phage phiEaH2, complete genome                     41.0       1.9  
AP009046.1 Hyphantria cunea nucleopolyhedrovirus genomic DNA, com...  41.0       1.9  
AF303045.2 Helicoverpa armigera nuclear polyhedrosis virus, compl...  41.0       1.9  
JN418988.1 Helicoverpa zea nudivirus 2, complete genome               41.0       1.9  
L33180.1 Bombyx mori nuclear polyhedrosis virus isolate T3, compl...  41.0       1.9  
NC_040615.1 Eptesicus fuscus gammaherpesvirus, complete genome        40.1       6.8  
NC_036582.1 Flamingopox virus FGPVKD09, complete genome               40.1       6.8  
NC_027707.1 Salmon gill poxvirus, complete genome                     40.1       6.8  
NC_024446.1 Penguinpox virus isolate PSan92, complete genome          40.1       6.8  
NC_024447.1 Pigeonpox virus isolate FeP2, complete genome             40.1       6.8  
NC_012783.2 Cercopithecine herpesvirus 5 strain 2715, complete ge...  40.1       6.8  
MF385016.1 Eptesicus fuscus gammaherpesvirus, complete genome         40.1       6.8  
KF006398.1 Human papillomavirus type 171, complete genome             40.1       6.8  
MF678796.1 Flamingopox virus FGPVKD09, complete genome                40.1       6.8  
KT159937.1 Salmon gill poxvirus, complete genome                      40.1       6.8  
KJ859677.1 Penguinpox virus isolate PSan92, complete genome           40.1       6.8  
KJ801920.1 Pigeonpox virus isolate FeP2, complete genome              40.1       6.8  
FJ483968.2 Cercopithecine herpesvirus 5 strain 2715, complete genome  40.1       6.8  
NC_048827.1 Vibrio phage vB_VchM_Kuja, complete genome                40.1       6.8  
NC_040606.1 Malacosoma neustria nucleopolyhedrovirus isolate Mane...  40.1       6.8  
NC_048087.1 Enterococcus phage EfV12-phi1, complete genome            40.1       6.8  
NC_037666.1 Pandoravirus neocaledonia, complete genome                40.1       6.8  
NC_036582.1 Flamingopox virus FGPVKD09, complete genome               40.1       6.8  
NC_031449.1 Ceratobasidium endornavirus D isolate Murdoch-4 polyp...  40.1       6.8  
NC_024446.1 Penguinpox virus isolate PSan92, complete genome          40.1       6.8  
NC_024144.1 Clostridium phage CDMH1 complete genome                   40.1       6.8  
NC_024447.1 Pigeonpox virus isolate FeP2, complete genome             40.1       6.8  
NC_023639.1 Mimivirus terra2 genome                                   40.1       6.8  
NC_021858.1 Pandoravirus dulcis, complete genome                      40.1       6.8  
NC_014649.1 Acanthamoeba polyphaga mimivirus, complete genome         40.1       6.8  
NC_013772.1 Pseudaletia unipuncta granulovirus, complete genome       40.1       6.8  
NC_008603.1 Paramecium bursaria Chlorella virus FR483, complete g...  40.1       6.8  
NC_007581.1 Clostridium phage c-st, complete genome                   40.1       6.8  
NC_005069.1 Yersinia phage PY54, complete genome                      40.1       6.8  
NC_002520.1 Amsacta moorei entomopoxvirus 'L', complete genome        40.1       6.8  
MN718199.1 Vibrio phage vB_VchM_Kuja, complete genome                 40.1       6.8  
KY968317.1 Malacosoma neustria nucleopolyhedrovirus isolate ManeN...  40.1       6.8  
MH880817.1 Enterococcus phage EfV12-phi1, complete genome             40.1       6.8  
MG011690.1 Pandoravirus neocaledonia, complete genome                 40.1       6.8  
MF678796.1 Flamingopox virus FGPVKD09, complete genome                40.1       6.8  
KX355144.1 Ceratobasidium endornavirus D isolate Murdoch-4 polypr...  40.1       6.8  
KJ859677.1 Penguinpox virus isolate PSan92, complete genome           40.1       6.8  
HG531805.1 Clostridium phage CDMH1 complete genome                    40.1       6.8  
KJ801920.1 Pigeonpox virus isolate FeP2, complete genome              40.1       6.8  
KF527228.1 Mimivirus terra2 genome                                    40.1       6.8  
KC977570.1 Pandoravirus dulcis, complete genome                       40.1       6.8  
HQ336222.2 Acanthamoeba polyphaga mimivirus, complete genome          40.1       6.8  
EU678671.1 Pseudaletia unipuncta granulovirus strain Hawaiin, com...  40.1       6.8  
DQ890022.1 Paramecium bursaria Chlorella virus FR483, complete ge...  40.1       6.8  
AP008983.1 Clostridium phage c-st genomic DNA, complete genome        40.1       6.8  
AJ564013.1 Bacteriophage PY54 complete genome                         40.1       6.8  
AF250284.1 Amsacta moorei entomopoxvirus, complete genome             40.1       6.8  
NC_055205.1 Tahyna virus strain XJ0625 segment M, complete sequence   39.2       6.8  
NC_016895.2 Bat adenovirus 3 strain TJM, complete genome              39.2       6.8  
NC_005309.1 Canarypox virus, complete genome                          39.2       6.8  
KY662275.1 Xuan son virus isolate PR15 segment L, complete sequence   39.2       6.8  
HQ840738.1 Gallid herpesvirus 3 strain SB-1, complete genome          39.2       6.8  
KX857215.1 Shearwaterpox virus strain SWPV-2, complete genome         39.2       6.8  
LC385828.1 Bat mastadenovirus A Mm32 DNA, complete genome             39.2       6.8  
EU622819.2 Tahyna virus strain XJ0625 segment M, complete sequence    39.2       6.8  
GU226970.2 Bat adenovirus 3 strain TJM, complete genome               39.2       6.8  
AY318871.1 Canarypox virus strain ATCC VR-111, complete genome        39.2       6.8  
NC_048169.1 Gordonia phage BrutonGaster, complete genome              39.2       6.8  
NC_042082.1 Stenotrophomonas phage vB_SmaS_DLP_5, complete genome     39.2       6.8  
NC_041913.1 Providencia phage vB_PreS_PR1, complete genome            39.2       6.8  
NC_049383.1 Tenacibaculum phage pT24 DNA, complete genome             39.2       6.8  
NC_033829.1 Kallithea virus isolate DrosEU46_Kharkiv_2014, comple...  39.2       6.8  
NC_028092.1 Ostreococcus mediterraneus virus 1 isolate OmV1, comp...  39.2       6.8  
NC_025960.1 Agrotis segetum nucleopolyhedrovirus B isolate Englis...  39.2       6.8  
NC_025453.1 Enterococcus phage EFC-1, complete genome                 39.2       6.8  
NC_021529.2 Vibrio phage nt-1, complete genome                        39.2       6.8  
NC_021246.1 Mythimna separata entomopoxvirus 'L', complete genome     39.2       6.8  
NC_018874.1 Abalone herpesvirus Victoria/AUS/2009, complete genome    39.2       6.8  
NC_005881.2 Ostreid herpesvirus 1, complete genome                    39.2       6.8  
NC_006635.1 Cotesia congregata virus complete genome, segment Cir...  39.2       6.8  
NC_005309.1 Canarypox virus, complete genome                          39.2       6.8  
HQ840738.1 Gallid herpesvirus 3 strain SB-1, complete genome          39.2       6.8  
MK524501.1 Gordonia phage BrutonGaster, complete genome               39.2       6.8  
MG189906.1 Stenotrophomonas phage vB_SmaS_DLP_5, complete genome      39.2       6.8  
KY363465.1 Providencia phage vB_PreS_PR1, complete genome             39.2       6.8  
LC168164.1 Tenacibaculum phage pT24 DNA, complete genome              39.2       6.8  
KX130344.1 Kallithea virus isolate DrosEU46_Kharkiv_2014              39.2       6.8  
KP874735.1 Ostreococcus mediterraneus virus 1 isolate OmV1, compl...  39.2       6.8  
KM102981.1 Agrotis segetum nucleopolyhedrovirus B isolate English...  39.2       6.8  
KJ608188.1 Enterococcus phage EFC-1, complete genome                  39.2       6.8  
HQ317393.2 Vibrio phage nt-1, complete genome                         39.2       6.8  
HF679134.1 Mythimna separata entomopoxvirus 'L', complete genome      39.2       6.8  
JX453331.1 Abalone herpesvirus Victoria/AUS/2009, complete genome     39.2       6.8  
AY509253.2 Ostreid herpesvirus 1, complete genome                     39.2       6.8  
AJ632306.1 Cotesia congregata virus complete genome, segment Circle3  39.2       6.8  
AY318871.1 Canarypox virus strain ATCC VR-111, complete genome        39.2       6.8  


>MF988720.1 Pseudoalteromonas phage J2-1, complete genome
Length=142204

 Score = 54.5 bits (59),  Expect = 3e-04
 Identities = 55/70 (79%), Gaps = 4/70 (6%)
 Strand=Plus/Plus

Query  2584    GTGGCCCATGTGGGAATCGAACCAGCAACCTT---GTTTAAAGCACCGTGCTCTAACCAA  2640
               |||| || ||| ||| | |||||| | ||||    ||| ||||| || ||||||| ||||
Sbjct  135320  GTGGGCCGTGTTGGATTTGAACCAACGACCTGAGAGTTAAAAGCTCCCTGCTCTA-CCAA  135378

Query  2641    CTGAGCTAAC  2650
               ||||||||||
Sbjct  135379  CTGAGCTAAC  135388


>NC_022096.1 Pseudomonas phage PaBG, complete genome
Length=258139

 Score = 50.0 bits (54),  Expect = 0.004
 Identities = 54/70 (77%), Gaps = 4/70 (6%)
 Strand=Plus/Minus

Query  2584    GTGGCCCATGTGGGAATCGAACCAGCAACCTTG---TTTAAAGCACCGTGCTCTAACCAA  2640
               ||||  | ||| ||| |||||||| | |||  |   || ||||| || ||||||| ||||
Sbjct  122679  GTGGGTCGTGTTGGACTCGAACCAACGACCACGGCGTTAAAAGCGCCATGCTCTA-CCAA  122621

Query  2641    CTGAGCTAAC  2650
               ||||||||||
Sbjct  122620  CTGAGCTAAC  122611


 Score = 49.1 bits (53),  Expect = 0.013
 Identities = 49/60 (82%), Gaps = 3/60 (5%)
 Strand=Plus/Minus

Query  2594    TGGGAATCGAACC-AGCAACCT-TGTTTAAAGCACCG-TGCTCTAACCAACTGAGCTAAC  2650
               ||||| ||||||| || | ||| || |||||   | | ||||||||||||||||||||||
Sbjct  122831  TGGGACTCGAACCCAGGACCCTCTGATTAAAAGTCAGATGCTCTAACCAACTGAGCTAAC  122772


>NC_014637.1 Cafeteria roenbergensis virus BV-PW1, complete genome
Length=617453

 Score = 50.0 bits (54),  Expect = 0.004
 Identities = 30/32 (94%), Gaps = 0/32 (0%)
 Strand=Plus/Plus

Query  7877    CCTTATTTATTTAATAAGTTTAAAAGTATAAA  7908
               ||||||||||||||||||||||| | ||||||
Sbjct  555100  CCTTATTTATTTAATAAGTTTAATATTATAAA  555131


 Score = 40.1 bits (43),  Expect = 6.8
 Identities = 25/26 (96%), Gaps = 1/26 (4%)
 Strand=Plus/Plus

Query  8337    AATAACAACCATAACAACAACAACAA  8362
               ||||||||| ||||||||||||||||
Sbjct  256962  AATAACAAC-ATAACAACAACAACAA  256986


 Score = 39.2 bits (42),  Expect = 6.8
 Identities = 38/47 (81%), Gaps = 3/47 (6%)
 Strand=Plus/Plus

Query  7864    TAAAAACAAAGTTCCT--TATTTATTTAATAAGTTTAAAAGTATAAA  7908
               |||||| ||| ||  |  || |||||||| |||||||||||| ||||
Sbjct  379856  TAAAAATAAATTTTTTGCTAATTATTTAA-AAGTTTAAAAGTGTAAA  379901


>KF147891.1 Pseudomonas phage PaBG, complete genome
Length=258139

 Score = 50.0 bits (54),  Expect = 0.004
 Identities = 54/70 (77%), Gaps = 4/70 (6%)
 Strand=Plus/Minus

Query  2584    GTGGCCCATGTGGGAATCGAACCAGCAACCTTG---TTTAAAGCACCGTGCTCTAACCAA  2640
               ||||  | ||| ||| |||||||| | |||  |   || ||||| || ||||||| ||||
Sbjct  122679  GTGGGTCGTGTTGGACTCGAACCAACGACCACGGCGTTAAAAGCGCCATGCTCTA-CCAA  122621

Query  2641    CTGAGCTAAC  2650
               ||||||||||
Sbjct  122620  CTGAGCTAAC  122611


 Score = 49.1 bits (53),  Expect = 0.013
 Identities = 49/60 (82%), Gaps = 3/60 (5%)
 Strand=Plus/Minus

Query  2594    TGGGAATCGAACC-AGCAACCT-TGTTTAAAGCACCG-TGCTCTAACCAACTGAGCTAAC  2650
               ||||| ||||||| || | ||| || |||||   | | ||||||||||||||||||||||
Sbjct  122831  TGGGACTCGAACCCAGGACCCTCTGATTAAAAGTCAGATGCTCTAACCAACTGAGCTAAC  122772


>GU244497.1 Cafeteria roenbergensis virus BV-PW1, complete genome
Length=617453

 Score = 50.0 bits (54),  Expect = 0.004
 Identities = 30/32 (94%), Gaps = 0/32 (0%)
 Strand=Plus/Plus

Query  7877    CCTTATTTATTTAATAAGTTTAAAAGTATAAA  7908
               ||||||||||||||||||||||| | ||||||
Sbjct  555100  CCTTATTTATTTAATAAGTTTAATATTATAAA  555131


 Score = 40.1 bits (43),  Expect = 6.8
 Identities = 25/26 (96%), Gaps = 1/26 (4%)
 Strand=Plus/Plus

Query  8337    AATAACAACCATAACAACAACAACAA  8362
               ||||||||| ||||||||||||||||
Sbjct  256962  AATAACAAC-ATAACAACAACAACAA  256986


 Score = 39.2 bits (42),  Expect = 6.8
 Identities = 38/47 (81%), Gaps = 3/47 (6%)
 Strand=Plus/Plus

Query  7864    TAAAAACAAAGTTCCT--TATTTATTTAATAAGTTTAAAAGTATAAA  7908
               |||||| ||| ||  |  || |||||||| |||||||||||| ||||
Sbjct  379856  TAAAAATAAATTTTTTGCTAATTATTTAA-AAGTTTAAAAGTGTAAA  379901


>NC_023717.1 Cronobacter phage CR9, complete genome
Length=151924

 Score = 49.1 bits (53),  Expect = 0.013
 Identities = 53/70 (76%), Gaps = 3/70 (4%)
 Strand=Plus/Minus

Query  2584    GTGGCCCATGTGGGAATCGAACCAGCAACCTTG---TTTAAAGCACCGTGCTCTAACCAA  2640
               |||| || |  |||| |||||||   ||||| |   || ||||  || ||||||||||||
Sbjct  149443  GTGGACCGTCAGGGACTCGAACCCCGAACCTCGGGATTAAAAGTCCCTTGCTCTAACCAA  149384

Query  2641    CTGAGCTAAC  2650
                |||||||||
Sbjct  149383  TTGAGCTAAC  149374


>JQ691611.1 Cronobacter phage CR9, complete genome
Length=151924

 Score = 49.1 bits (53),  Expect = 0.013
 Identities = 53/70 (76%), Gaps = 3/70 (4%)
 Strand=Plus/Minus

Query  2584    GTGGCCCATGTGGGAATCGAACCAGCAACCTTG---TTTAAAGCACCGTGCTCTAACCAA  2640
               |||| || |  |||| |||||||   ||||| |   || ||||  || ||||||||||||
Sbjct  149443  GTGGACCGTCAGGGACTCGAACCCCGAACCTCGGGATTAAAAGTCCCTTGCTCTAACCAA  149384

Query  2641    CTGAGCTAAC  2650
                |||||||||
Sbjct  149383  TTGAGCTAAC  149374


>NC_030948.1 Ralstonia phage RSP15 DNA, complete genome
Length=167619

 Score = 48.2 bits (52),  Expect = 0.013
 Identities = 46/57 (81%), Gaps = 3/57 (5%)
 Strand=Plus/Plus

Query  2595   GGGAATCGAACCAGCAACCTT--GTTTAAAGCACCGT-GCTCTAACCAACTGAGCTA  2648
              ||||||||||||  ||||||   | |||||   |||| ||||||||||| |||||||
Sbjct  87094  GGGAATCGAACCCTCAACCTACGGATTAAAAGTCCGTTGCTCTAACCAATTGAGCTA  87150


 Score = 39.2 bits (42),  Expect = 6.8
 Identities = 21/21 (100%), Gaps = 0/21 (0%)
 Strand=Plus/Plus

Query  2629   TGCTCTAACCAACTGAGCTAA  2649
              |||||||||||||||||||||
Sbjct  85442  TGCTCTAACCAACTGAGCTAA  85462


>NC_014767.1 Micromonas sp. RCC1109 virus MpV1, complete genome
Length=184095

 Score = 48.2 bits (52),  Expect = 0.013
 Identities = 43/52 (83%), Gaps = 3/52 (6%)
 Strand=Plus/Minus

Query  2600    TCGAACCAGCAACCTTGT--TTA-AAGCACCGTGCTCTAACCAACTGAGCTA  2648
               ||||||| |  ||||||   ||| |||||||  |||||||||||||||||||
Sbjct  136768  TCGAACCCGTGACCTTGGCGTTATAAGCACCACGCTCTAACCAACTGAGCTA  136717


>LC121084.1 Ralstonia phage RSP15 DNA, complete genome
Length=167619

 Score = 48.2 bits (52),  Expect = 0.013
 Identities = 46/57 (81%), Gaps = 3/57 (5%)
 Strand=Plus/Plus

Query  2595   GGGAATCGAACCAGCAACCTT--GTTTAAAGCACCGT-GCTCTAACCAACTGAGCTA  2648
              ||||||||||||  ||||||   | |||||   |||| ||||||||||| |||||||
Sbjct  87094  GGGAATCGAACCCTCAACCTACGGATTAAAAGTCCGTTGCTCTAACCAATTGAGCTA  87150


 Score = 39.2 bits (42),  Expect = 6.8
 Identities = 21/21 (100%), Gaps = 0/21 (0%)
 Strand=Plus/Plus

Query  2629   TGCTCTAACCAACTGAGCTAA  2649
              |||||||||||||||||||||
Sbjct  85442  TGCTCTAACCAACTGAGCTAA  85462


>HM004429.1 Micromonas sp. RCC1109 virus MpV1, complete genome
Length=184095

 Score = 48.2 bits (52),  Expect = 0.013
 Identities = 43/52 (83%), Gaps = 3/52 (6%)
 Strand=Plus/Minus

Query  2600    TCGAACCAGCAACCTTGT--TTA-AAGCACCGTGCTCTAACCAACTGAGCTA  2648
               ||||||| |  ||||||   ||| |||||||  |||||||||||||||||||
Sbjct  136768  TCGAACCCGTGACCTTGGCGTTATAAGCACCACGCTCTAACCAACTGAGCTA  136717


>NC_034474.1 Cao Bang virus strain 3 segment M glycoprotein gene, 
complete cds
Length=3637

 Score = 47.3 bits (51),  Expect = 0.046
 Identities = 33/38 (87%), Gaps = 0/38 (0%)
 Strand=Plus/Plus

Query  903   AGCTAGAGTGGGAAACACTAAAATAGATGAAGGCTCAT  940
             |||| ||||| ||||||| |||| || |||||||||||
Sbjct  1698  AGCTGGAGTGTGAAACACAAAAAGAGTTGAAGGCTCAT  1735


>EF543526.1 Cao Bang virus strain 3 segment M glycoprotein gene, 
complete cds
Length=3637

 Score = 47.3 bits (51),  Expect = 0.046
 Identities = 33/38 (87%), Gaps = 0/38 (0%)
 Strand=Plus/Plus

Query  903   AGCTAGAGTGGGAAACACTAAAATAGATGAAGGCTCAT  940
             |||| ||||| ||||||| |||| || |||||||||||
Sbjct  1698  AGCTGGAGTGTGAAACACAAAAAGAGTTGAAGGCTCAT  1735


>NC_043638.1 San Angelo virus strain 20230 segment M, complete 
sequence
Length=4513

 Score = 47.3 bits (51),  Expect = 0.046
 Identities = 42/53 (79%), Gaps = 0/53 (0%)
 Strand=Plus/Minus

Query  81    TAATCTAACAAAATTTAACTCTTAAGGAAACAGTTGTTTTAACTGATAAACCT  133
             |||| ||| ||||||||||||| ||  |||||| |  |||||||| | || ||
Sbjct  4438  TAATATAATAAAATTTAACTCTAAATTAAACAGCTCATTTAACTGTTTAATCT  4386


>NC_040536.1 Esparto virus isolate SRR3939042_Esparto_2012, complete 
genome
Length=183261

 Score = 47.3 bits (51),  Expect = 0.046
 Identities = 30/33 (91%), Gaps = 0/33 (0%)
 Strand=Plus/Minus

Query  2144    TCAATTGTTTTATGAATAAAATTGCTAATGAAT  2176
               |||||||||| ||| ||||||||||| ||||||
Sbjct  146850  TCAATTGTTTAATGCATAAAATTGCTGATGAAT  146818


>NC_028857.1 Citrobacter phage Merlin, complete genome
Length=172733

 Score = 47.3 bits (51),  Expect = 0.046
 Identities = 53/69 (77%), Gaps = 3/69 (4%)
 Strand=Plus/Plus

Query  2584   GTGGCCCATGTGGGAATCGAACCAGCAACC--TTGTTTAA-AGCACCGTGCTCTAACCAA  2640
              ||||||| ||  ||| |||||||||| |||  | | |||  ||     ||||||||||||
Sbjct  72015  GTGGCCCCTGCTGGACTCGAACCAGCGACCAATCGATTATGAGTCGACTGCTCTAACCAA  72074

Query  2641   CTGAGCTAA  2649
              |||||||||
Sbjct  72075  CTGAGCTAA  72083


 Score = 41.0 bits (44),  Expect = 1.9
 Identities = 28/32 (88%), Gaps = 0/32 (0%)
 Strand=Plus/Plus

Query  2617   TTTAAAGCACCGTGCTCTAACCAACTGAGCTA  2648
              || ||||  | |||||||||||||||||||||
Sbjct  74019  TTAAAAGTCCGGTGCTCTAACCAACTGAGCTA  74050


>NC_028091.1 Ostreococcus lucimarinus virus 2 isolate Olv2, complete 
genome
Length=196300

 Score = 47.3 bits (51),  Expect = 0.046
 Identities = 27/28 (96%), Gaps = 0/28 (0%)
 Strand=Plus/Minus

Query  2621    AAGCACCGTGCTCTAACCAACTGAGCTA  2648
               |||||||| |||||||||||||||||||
Sbjct  141384  AAGCACCGCGCTCTAACCAACTGAGCTA  141357


>NC_020862.2 Sulfitobacter phage phiCB2047-B genomic sequence
Length=74485

 Score = 47.3 bits (51),  Expect = 0.046
 Identities = 27/28 (96%), Gaps = 0/28 (0%)
 Strand=Plus/Plus

Query  2628   GTGCTCTAACCAACTGAGCTAACCGCGc  2655
              ||||||||||||||||||||||| ||||
Sbjct  69898  GTGCTCTAACCAACTGAGCTAACGGCGC  69925


>NC_009240.1 Gryllus bimaculatus nudivirus, complete genome
Length=96944

 Score = 47.3 bits (51),  Expect = 0.046
 Identities = 41/49 (84%), Gaps = 3/49 (6%)
 Strand=Plus/Minus

Query  7879   TTATTTATTTAATA-AGTTTAAAAGTATAAATCTGAGCTTAAATAATAA  7926
              |||||||||||||| |||  |||| ||||||| |||  ||| |||||||
Sbjct  83366  TTATTTATTTAATACAGTACAAAACTATAAATGTGA--TTATATAATAA  83320


>KX817331.1 San Angelo virus strain 20230 segment M, complete 
sequence
Length=4513

 Score = 47.3 bits (51),  Expect = 0.046
 Identities = 42/53 (79%), Gaps = 0/53 (0%)
 Strand=Plus/Minus

Query  81    TAATCTAACAAAATTTAACTCTTAAGGAAACAGTTGTTTTAACTGATAAACCT  133
             |||| ||| ||||||||||||| ||  |||||| |  |||||||| | || ||
Sbjct  4438  TAATATAATAAAATTTAACTCTAAATTAAACAGCTCATTTAACTGTTTAATCT  4386


>KY608910.1 Esparto virus isolate SRR3939042_Esparto_2012
Length=183261

 Score = 47.3 bits (51),  Expect = 0.046
 Identities = 30/33 (91%), Gaps = 0/33 (0%)
 Strand=Plus/Minus

Query  2144    TCAATTGTTTTATGAATAAAATTGCTAATGAAT  2176
               |||||||||| ||| ||||||||||| ||||||
Sbjct  146850  TCAATTGTTTAATGCATAAAATTGCTGATGAAT  146818


>KT001915.1 Citrobacter phage Merlin, complete genome
Length=172733

 Score = 47.3 bits (51),  Expect = 0.046
 Identities = 53/69 (77%), Gaps = 3/69 (4%)
 Strand=Plus/Plus

Query  2584   GTGGCCCATGTGGGAATCGAACCAGCAACC--TTGTTTAA-AGCACCGTGCTCTAACCAA  2640
              ||||||| ||  ||| |||||||||| |||  | | |||  ||     ||||||||||||
Sbjct  72015  GTGGCCCCTGCTGGACTCGAACCAGCGACCAATCGATTATGAGTCGACTGCTCTAACCAA  72074

Query  2641   CTGAGCTAA  2649
              |||||||||
Sbjct  72075  CTGAGCTAA  72083


 Score = 41.0 bits (44),  Expect = 1.9
 Identities = 28/32 (88%), Gaps = 0/32 (0%)
 Strand=Plus/Plus

Query  2617   TTTAAAGCACCGTGCTCTAACCAACTGAGCTA  2648
              || ||||  | |||||||||||||||||||||
Sbjct  74019  TTAAAAGTCCGGTGCTCTAACCAACTGAGCTA  74050


>KP874736.1 Ostreococcus lucimarinus virus 2 isolate Olv2, complete 
genome
Length=196300

 Score = 47.3 bits (51),  Expect = 0.046
 Identities = 27/28 (96%), Gaps = 0/28 (0%)
 Strand=Plus/Minus

Query  2621    AAGCACCGTGCTCTAACCAACTGAGCTA  2648
               |||||||| |||||||||||||||||||
Sbjct  141384  AAGCACCGCGCTCTAACCAACTGAGCTA  141357


>HQ317387.2 Sulfitobacter phage phiCB2047-B genomic sequence
Length=74485

 Score = 47.3 bits (51),  Expect = 0.046
 Identities = 27/28 (96%), Gaps = 0/28 (0%)
 Strand=Plus/Plus

Query  2628   GTGCTCTAACCAACTGAGCTAACCGCGc  2655
              ||||||||||||||||||||||| ||||
Sbjct  69898  GTGCTCTAACCAACTGAGCTAACGGCGC  69925


>EF203088.1 Gryllus bimaculatus nudivirus, complete genome
Length=96944

 Score = 47.3 bits (51),  Expect = 0.046
 Identities = 41/49 (84%), Gaps = 3/49 (6%)
 Strand=Plus/Minus

Query  7879   TTATTTATTTAATA-AGTTTAAAAGTATAAATCTGAGCTTAAATAATAA  7926
              |||||||||||||| |||  |||| ||||||| |||  ||| |||||||
Sbjct  83366  TTATTTATTTAATACAGTACAAAACTATAAATGTGA--TTATATAATAA  83320


>NC_028094.1 Chrysochromulina ericina virus isolate CeV-01B, complete 
genome
Length=473558

 Score = 45.5 bits (49),  Expect = 0.16
 Identities = 46/58 (79%), Gaps = 3/58 (5%)
 Strand=Plus/Minus

Query  2596    GGAATCGAACCAGCAACCTTGT--TTAA-AGCACCGTGCTCTAACCAACTGAGCTAAC  2650
               || ||||||||||  || |||   |||| |||  |  |||||||||||||||||||||
Sbjct  424026  GGGATCGAACCAGTGACATTGCGGTTAACAGCCGCACGCTCTAACCAACTGAGCTAAC  423969


>NC_023587.1 Synechococcus phage S-MbCM7, complete genome
Length=189311

 Score = 45.5 bits (49),  Expect = 0.16
 Identities = 49/63 (78%), Gaps = 3/63 (5%)
 Strand=Plus/Minus

Query  2590   CATGTGGGAATCGAACCAGCAACCTT--GTTTAAAGCACCGT-GCTCTAACCAACTGAGC  2646
              ||||| ||| | |||||  | ||||   ||||| |  ||||| |||||| ||||||||||
Sbjct  19467  CATGTCGGACTTGAACCGACGACCTACGGTTTACAAAACCGTTGCTCTATCCAACTGAGC  19408

Query  2647   TAA  2649
              |||
Sbjct  19407  TAA  19405


>NC_019538.1 Aeromonas phage CC2, complete genome
Length=231743

 Score = 45.5 bits (49),  Expect = 0.16
 Identities = 49/63 (78%), Gaps = 3/63 (5%)
 Strand=Plus/Minus

Query  2596    GGAATCGAACCAGCAACCTTG--TTTA-AAGCACCGTGCTCTAACCAACTGAGCTAACCG  2652
               ||| |||||||||  |||     |||| ||| ||  ||||||| |||||||||||||| |
Sbjct  198675  GGATTCGAACCAGTGACCCACGCTTTAGAAGAACGTTGCTCTATCCAACTGAGCTAACAG  198616

Query  2653    CGc  2655
               |||
Sbjct  198615  CGC  198613


 Score = 39.2 bits (42),  Expect = 6.8
 Identities = 21/21 (100%), Gaps = 0/21 (0%)
 Strand=Plus/Minus

Query  2629    TGCTCTAACCAACTGAGCTAA  2649
               |||||||||||||||||||||
Sbjct  198961  TGCTCTAACCAACTGAGCTAA  198941


>NC_019529.1 Vibrio phage pVp-1, complete genome
Length=111506

 Score = 45.5 bits (49),  Expect = 0.16
 Identities = 49/63 (78%), Gaps = 3/63 (5%)
 Strand=Plus/Minus

Query  2596   GGAATCGAACCAGCAACCT--TGTTTAAAGCACCG-TGCTCTAACCAACTGAGCTAACCG  2652
              ||| |||||||| | |||   || |||||   | | ||||||||||||||||||||  ||
Sbjct  38119  GGACTCGAACCACCGACCACCTGATTAAAAGTCAGATGCTCTAACCAACTGAGCTACACG  38060

Query  2653   CGc  2655
              |||
Sbjct  38059  CGC  38057


>KT820662.1 Chrysochromulina ericina virus isolate CeV-01B, complete 
genome
Length=473558

 Score = 45.5 bits (49),  Expect = 0.16
 Identities = 46/58 (79%), Gaps = 3/58 (5%)
 Strand=Plus/Minus

Query  2596    GGAATCGAACCAGCAACCTTGT--TTAA-AGCACCGTGCTCTAACCAACTGAGCTAAC  2650
               || ||||||||||  || |||   |||| |||  |  |||||||||||||||||||||
Sbjct  424026  GGGATCGAACCAGTGACATTGCGGTTAACAGCCGCACGCTCTAACCAACTGAGCTAAC  423969


>KF156338.1 Synechococcus phage S-MbCM7, complete genome
Length=189311

 Score = 45.5 bits (49),  Expect = 0.16
 Identities = 49/63 (78%), Gaps = 3/63 (5%)
 Strand=Plus/Minus

Query  2590   CATGTGGGAATCGAACCAGCAACCTT--GTTTAAAGCACCGT-GCTCTAACCAACTGAGC  2646
              ||||| ||| | |||||  | ||||   ||||| |  ||||| |||||| ||||||||||
Sbjct  19467  CATGTCGGACTTGAACCGACGACCTACGGTTTACAAAACCGTTGCTCTATCCAACTGAGC  19408

Query  2647   TAA  2649
              |||
Sbjct  19407  TAA  19405


>JX123262.1 Aeromonas phage CC2, complete genome
Length=231743

 Score = 45.5 bits (49),  Expect = 0.16
 Identities = 49/63 (78%), Gaps = 3/63 (5%)
 Strand=Plus/Minus

Query  2596    GGAATCGAACCAGCAACCTTG--TTTA-AAGCACCGTGCTCTAACCAACTGAGCTAACCG  2652
               ||| |||||||||  |||     |||| ||| ||  ||||||| |||||||||||||| |
Sbjct  198675  GGATTCGAACCAGTGACCCACGCTTTAGAAGAACGTTGCTCTATCCAACTGAGCTAACAG  198616

Query  2653    CGc  2655
               |||
Sbjct  198615  CGC  198613


 Score = 39.2 bits (42),  Expect = 6.8
 Identities = 21/21 (100%), Gaps = 0/21 (0%)
 Strand=Plus/Minus

Query  2629    TGCTCTAACCAACTGAGCTAA  2649
               |||||||||||||||||||||
Sbjct  198961  TGCTCTAACCAACTGAGCTAA  198941


>JQ340389.1 Vibrio phage pVp-1, complete genome
Length=111506

 Score = 45.5 bits (49),  Expect = 0.16
 Identities = 49/63 (78%), Gaps = 3/63 (5%)
 Strand=Plus/Minus

Query  2596   GGAATCGAACCAGCAACCT--TGTTTAAAGCACCG-TGCTCTAACCAACTGAGCTAACCG  2652
              ||| |||||||| | |||   || |||||   | | ||||||||||||||||||||  ||
Sbjct  38119  GGACTCGAACCACCGACCACCTGATTAAAAGTCAGATGCTCTAACCAACTGAGCTACACG  38060

Query  2653   CGc  2655
              |||
Sbjct  38059  CGC  38057


>CACVGI010000001.1 uncultured phage genome assembly, contig: LacPavin_0818_WC40_scaffold_86355_prodigal-single, 
whole genome 
shotgun sequence
Length=307553

 Score = 44.6 bits (48),  Expect = 0.16
 Identities = 39/48 (81%), Gaps = 2/48 (4%)
 Strand=Plus/Plus

Query  2011   TTTTCCATGTCATGAAGAATTCTTCC--CTGTAATTTCTAATAGCTCT  2056
              ||||||||||||||| |||||||| |  |  |||| |||| ||| |||
Sbjct  24155  TTTTCCATGTCATGACGAATTCTTTCAACACTAATATCTAGTAGTTCT  24202


>NC_040621.1 Operophtera brumata nucleopolyhedrovirus isolate 
OpbuNPV-MA, complete genome
Length=119054

 Score = 44.6 bits (48),  Expect = 0.16
 Identities = 51/67 (76%), Gaps = 4/67 (6%)
 Strand=Plus/Plus

Query  2586    GGCCCATGTGGGAATCGAACCAGCAACCTT---GTTTAAAGCACCGTGCTCTAACCAACT  2642
               ||||| || |||| ||||||| || |||||   ||| | | | |   |||||| ||||||
Sbjct  108984  GGCCCTTGAGGGACTCGAACCCGCGACCTTCGCGTTAAGACCGCGACGCTCTA-CCAACT  109042

Query  2643    GAGCTAA  2649
               |||||||
Sbjct  109043  GAGCTAA  109049


>NC_037665.1 Pandoravirus macleodensis, complete genome
Length=1838258

 Score = 44.6 bits (48),  Expect = 0.16
 Identities = 33/39 (85%), Gaps = 0/39 (0%)
 Strand=Plus/Plus

Query  8330     GACAATCAATAACAACCATAACAACAACAACAATAGTAC  8368
                || || ||| |||||| | ||||||||||||||||| ||
Sbjct  1787405  GAAAAACAACAACAACAACAACAACAACAACAATAGCAC  1787443


 Score = 39.2 bits (42),  Expect = 6.8
 Identities = 21/21 (100%), Gaps = 0/21 (0%)
 Strand=Plus/Plus

Query  8344    ACCATAACAACAACAACAATA  8364
               |||||||||||||||||||||
Sbjct  274773  ACCATAACAACAACAACAATA  274793


 Score = 39.2 bits (42),  Expect = 6.8
 Identities = 29/33 (88%), Gaps = 1/33 (3%)
 Strand=Plus/Plus

Query  8331    ACAATCAATAACAACCATAACAACAACAACAAT  8363
               |||| ||| |||||| | |||||||||||||||
Sbjct  839147  ACAA-CAACAACAACAACAACAACAACAACAAT  839178


 Score = 39.2 bits (42),  Expect = 6.8
 Identities = 24/26 (92%), Gaps = 0/26 (0%)
 Strand=Plus/Minus

Query  8335     TCAATAACAACCATAACAACAACAAC  8360
                |||| |||||||| ||||||||||||
Sbjct  1239744  TCAACAACAACCACAACAACAACAAC  1239719


>NC_031062.2 Erwinia phage vB_EamP_Frozen, complete genome
Length=75147

 Score = 44.6 bits (48),  Expect = 0.16
 Identities = 30/34 (88%), Gaps = 0/34 (0%)
 Strand=Plus/Minus

Query  2617   TTTAAAGCACCGTGCTCTAACCAACTGAGCTAAC  2650
              || ||||  | |||||||||||||||||||||||
Sbjct  41749  TTAAAAGTCCGGTGCTCTAACCAACTGAGCTAAC  41716


>NC_028093.1 Ostreococcus lucimarinus virus 7 isolate OlV7, complete 
genome
Length=182309

 Score = 44.6 bits (48),  Expect = 0.16
 Identities = 32/36 (89%), Gaps = 1/36 (3%)
 Strand=Plus/Minus

Query  2613    CTTGTTTAAAGCACCGTGCTCTAACCAACTGAGCTA  2648
               ||||| ||| |||||  |||||||||||||||||||
Sbjct  134807  CTTGTATAA-GCACCACGCTCTAACCAACTGAGCTA  134773


>NC_003225.3 White spot syndrome virus strain CN01, complete genome
Length=309286

 Score = 44.6 bits (48),  Expect = 0.16
 Identities = 32/36 (89%), Gaps = 1/36 (3%)
 Strand=Plus/Plus

Query  8330    GACAATCAATAACAACCATAACAACAACAACAATAG  8365
               |||||| | ||||||||| |||||||||||||| ||
Sbjct  288305  GACAAT-AGTAACAACCACAACAACAACAACAACAG  288339


>MF614691.1 Operophtera brumata nucleopolyhedrovirus isolate OpbuNPV-MA
Length=119054

 Score = 44.6 bits (48),  Expect = 0.16
 Identities = 51/67 (76%), Gaps = 4/67 (6%)
 Strand=Plus/Plus

Query  2586    GGCCCATGTGGGAATCGAACCAGCAACCTT---GTTTAAAGCACCGTGCTCTAACCAACT  2642
               ||||| || |||| ||||||| || |||||   ||| | | | |   |||||| ||||||
Sbjct  108984  GGCCCTTGAGGGACTCGAACCCGCGACCTTCGCGTTAAGACCGCGACGCTCTA-CCAACT  109042

Query  2643    GAGCTAA  2649
               |||||||
Sbjct  109043  GAGCTAA  109049


>MG011691.1 Pandoravirus macleodensis, complete genome
Length=1838258

 Score = 44.6 bits (48),  Expect = 0.16
 Identities = 33/39 (85%), Gaps = 0/39 (0%)
 Strand=Plus/Plus

Query  8330     GACAATCAATAACAACCATAACAACAACAACAATAGTAC  8368
                || || ||| |||||| | ||||||||||||||||| ||
Sbjct  1787405  GAAAAACAACAACAACAACAACAACAACAACAATAGCAC  1787443


 Score = 39.2 bits (42),  Expect = 6.8
 Identities = 21/21 (100%), Gaps = 0/21 (0%)
 Strand=Plus/Plus

Query  8344    ACCATAACAACAACAACAATA  8364
               |||||||||||||||||||||
Sbjct  274773  ACCATAACAACAACAACAATA  274793


 Score = 39.2 bits (42),  Expect = 6.8
 Identities = 29/33 (88%), Gaps = 1/33 (3%)
 Strand=Plus/Plus

Query  8331    ACAATCAATAACAACCATAACAACAACAACAAT  8363
               |||| ||| |||||| | |||||||||||||||
Sbjct  839147  ACAA-CAACAACAACAACAACAACAACAACAAT  839178


 Score = 39.2 bits (42),  Expect = 6.8
 Identities = 24/26 (92%), Gaps = 0/26 (0%)
 Strand=Plus/Minus

Query  8335     TCAATAACAACCATAACAACAACAAC  8360
                |||| |||||||| ||||||||||||
Sbjct  1239744  TCAACAACAACCACAACAACAACAAC  1239719


>KX098389.2 Erwinia phage vB_EamP_Frozen, complete genome
Length=75147

 Score = 44.6 bits (48),  Expect = 0.16
 Identities = 30/34 (88%), Gaps = 0/34 (0%)
 Strand=Plus/Minus

Query  2617   TTTAAAGCACCGTGCTCTAACCAACTGAGCTAAC  2650
              || ||||  | |||||||||||||||||||||||
Sbjct  41749  TTAAAAGTCCGGTGCTCTAACCAACTGAGCTAAC  41716


>KP874737.1 Ostreococcus lucimarinus virus 7 isolate OlV7, complete 
genome
Length=182309

 Score = 44.6 bits (48),  Expect = 0.16
 Identities = 32/36 (89%), Gaps = 1/36 (3%)
 Strand=Plus/Minus

Query  2613    CTTGTTTAAAGCACCGTGCTCTAACCAACTGAGCTA  2648
               ||||| ||| |||||  |||||||||||||||||||
Sbjct  134807  CTTGTATAA-GCACCACGCTCTAACCAACTGAGCTA  134773


>KT995472.1 White spot syndrome virus strain CN01, complete genome
Length=309286

 Score = 44.6 bits (48),  Expect = 0.16
 Identities = 32/36 (89%), Gaps = 1/36 (3%)
 Strand=Plus/Plus

Query  8330    GACAATCAATAACAACCATAACAACAACAACAATAG  8365
               |||||| | ||||||||| |||||||||||||| ||
Sbjct  288305  GACAAT-AGTAACAACCACAACAACAACAACAACAG  288339


>NC_041996.1 Serratia phage CHI14, complete genome
Length=171175

 Score = 43.7 bits (47),  Expect = 0.55
 Identities = 44/57 (77%), Gaps = 3/57 (5%)
 Strand=Plus/Plus

Query  2596   GGAATCGAACCAG---CAACCTTGTTTAAAGCACCGTGCTCTAACCAACTGAGCTAA  2649
              ||| ||||||||    || ||   || ||||  | ||||||||||||||||||||||
Sbjct  74503  GGACTCGAACCATGGACACCCGGATTAAAAGTCCGGTGCTCTAACCAACTGAGCTAA  74559


>NC_026440.1 Pandoravirus inopinatum isolate KlaHel, complete 
genome
Length=2243109

 Score = 43.7 bits (47),  Expect = 0.55
 Identities = 28/31 (90%), Gaps = 0/31 (0%)
 Strand=Plus/Plus

Query  8331    ACAATCAATAACAACCATAACAACAACAACA  8361
               |||| ||| |||||| |||||||||||||||
Sbjct  515021  ACAAACAACAACAACAATAACAACAACAACA  515051


 Score = 41.0 bits (44),  Expect = 1.9
 Identities = 30/34 (88%), Gaps = 1/34 (3%)
 Strand=Plus/Minus

Query  8331    ACAATCAATAACAACCATAACAACAACAACAATA  8364
               |||| ||| |||||| | ||||||||||||||||
Sbjct  496038  ACAA-CAACAACAACAACAACAACAACAACAATA  496006


 Score = 39.2 bits (42),  Expect = 6.8
 Identities = 36/45 (80%), Gaps = 2/45 (4%)
 Strand=Plus/Minus

Query  8330     GACAATCAATAACAACCATAACAACAACAACAATAGTACAATCAT  8374
                |||| |||||||||||||||| ||  | || ||||  | ||||||
Sbjct  2174841  GACAGTCAATAACAACCATAATAATCATAATAATA--ATAATCAT  2174799


 Score = 39.2 bits (42),  Expect = 6.8
 Identities = 31/37 (84%), Gaps = 3/37 (8%)
 Strand=Plus/Plus

Query  6678     aaaaaaCATCCACACAAAACAAAACACAGTCTCTTTT  6714
                ||||||||||   |||||| ||||  |||||||||||
Sbjct  2185332  AAAAAACATC---ACAAAATAAAAACCAGTCTCTTTT  2185365


>NC_023426.1 Anomala cuprea entomopoxvirus DNA, complete genome, 
strain: CV6M
Length=245717

 Score = 43.7 bits (47),  Expect = 0.55
 Identities = 34/41 (83%), Gaps = 0/41 (0%)
 Strand=Plus/Minus

Query  3577    TTTCAAATATTATTATTATTTAATACAGTATTATTAACTAT  3617
               ||| || ||||||||||| |||||  | ||||||||| |||
Sbjct  192659  TTTAAATTATTATTATTAATTAATGTATTATTATTAAATAT  192619


 Score = 40.1 bits (43),  Expect = 6.8
 Identities = 29/33 (88%), Gaps = 2/33 (6%)
 Strand=Plus/Plus

Query  6980    GTATGTAAATAAACTTTAAAAAATATAAAAGCA  7012
               |||| ||||||||  ||| ||||||||||||||
Sbjct  153310  GTATTTAAATAAA--TTATAAAATATAAAAGCA  153340


 Score = 39.2 bits (42),  Expect = 6.8
 Identities = 24/26 (92%), Gaps = 0/26 (0%)
 Strand=Plus/Plus

Query  2135    TAATAATAATCAATTGTTTTATGAAT  2160
               ||||| |||| |||||||||||||||
Sbjct  132353  TAATACTAATTAATTGTTTTATGAAT  132378


 Score = 39.2 bits (42),  Expect = 6.8
 Identities = 26/28 (93%), Gaps = 1/28 (4%)
 Strand=Plus/Plus

Query  3578    TTCAAATATTATTATTATTTAATACAGT  3605
               || |||| ||||||||||||||||||||
Sbjct  155522  TTTAAAT-TTATTATTATTTAATACAGT  155548


>NC_014636.1 Aeromonas phage phiAS5, complete genome
Length=225268

 Score = 43.7 bits (47),  Expect = 0.55
 Identities = 42/52 (81%), Gaps = 3/52 (6%)
 Strand=Plus/Plus

Query  2600    TCGAACCAGCAACCTTGT--TTA-AAGCACCGTGCTCTAACCAACTGAGCTA  2648
               |||||||||| ||| |||  ||| |||   | ||||||| ||||||||||||
Sbjct  199422  TCGAACCAGCGACCGTGTGCTTAGAAGGCACATGCTCTATCCAACTGAGCTA  199473


>NC_008724.1 Acanthocystis turfacea Chlorella virus 1, complete 
genome
Length=288047

 Score = 43.7 bits (47),  Expect = 0.55
 Identities = 50/64 (78%), Gaps = 4/64 (6%)
 Strand=Plus/Minus

Query  2596   GGAATCGAACCAGCAACC--TTGTTTAA-AGCACCGTGCTCTAACCAACTGAGCTAACCG  2652
              |||||||||||    |||  ||| |||| |||   ||||||||||| |||||||| || |
Sbjct  84338  GGAATCGAACCGATGACCCCTTGGTTAACAGCCAAGTGCTCTAACCGACTGAGCT-ACAG  84280

Query  2653   CGcc  2656
              ||||
Sbjct  84279  CGCC  84276


 Score = 43.7 bits (47),  Expect = 0.55
 Identities = 50/64 (78%), Gaps = 4/64 (6%)
 Strand=Plus/Minus

Query  2596   GGAATCGAACCAGCAACC--TTGTTTAA-AGCACCGTGCTCTAACCAACTGAGCTAACCG  2652
              |||||||||||    |||  ||| |||| |||   ||||||||||| |||||||| || |
Sbjct  84613  GGAATCGAACCGATGACCCCTTGGTTAACAGCCAAGTGCTCTAACCGACTGAGCT-ACAG  84555

Query  2653   CGcc  2656
              ||||
Sbjct  84554  CGCC  84551


>MF036690.1 Serratia phage CHI14, complete genome
Length=171175

 Score = 43.7 bits (47),  Expect = 0.55
 Identities = 44/57 (77%), Gaps = 3/57 (5%)
 Strand=Plus/Plus

Query  2596   GGAATCGAACCAG---CAACCTTGTTTAAAGCACCGTGCTCTAACCAACTGAGCTAA  2649
              ||| ||||||||    || ||   || ||||  | ||||||||||||||||||||||
Sbjct  74503  GGACTCGAACCATGGACACCCGGATTAAAAGTCCGGTGCTCTAACCAACTGAGCTAA  74559


>KP136319.1 Pandoravirus inopinatum isolate KlaHel, complete genome
Length=2243109

 Score = 43.7 bits (47),  Expect = 0.55
 Identities = 28/31 (90%), Gaps = 0/31 (0%)
 Strand=Plus/Plus

Query  8331    ACAATCAATAACAACCATAACAACAACAACA  8361
               |||| ||| |||||| |||||||||||||||
Sbjct  515021  ACAAACAACAACAACAATAACAACAACAACA  515051


 Score = 41.0 bits (44),  Expect = 1.9
 Identities = 30/34 (88%), Gaps = 1/34 (3%)
 Strand=Plus/Minus

Query  8331    ACAATCAATAACAACCATAACAACAACAACAATA  8364
               |||| ||| |||||| | ||||||||||||||||
Sbjct  496038  ACAA-CAACAACAACAACAACAACAACAACAATA  496006


 Score = 39.2 bits (42),  Expect = 6.8
 Identities = 36/45 (80%), Gaps = 2/45 (4%)
 Strand=Plus/Minus

Query  8330     GACAATCAATAACAACCATAACAACAACAACAATAGTACAATCAT  8374
                |||| |||||||||||||||| ||  | || ||||  | ||||||
Sbjct  2174841  GACAGTCAATAACAACCATAATAATCATAATAATA--ATAATCAT  2174799


 Score = 39.2 bits (42),  Expect = 6.8
 Identities = 31/37 (84%), Gaps = 3/37 (8%)
 Strand=Plus/Plus

Query  6678     aaaaaaCATCCACACAAAACAAAACACAGTCTCTTTT  6714
                ||||||||||   |||||| ||||  |||||||||||
Sbjct  2185332  AAAAAACATC---ACAAAATAAAAACCAGTCTCTTTT  2185365


>AP013055.1 Anomala cuprea entomopoxvirus DNA, complete genome, 
strain: CV6M
Length=245717

 Score = 43.7 bits (47),  Expect = 0.55
 Identities = 34/41 (83%), Gaps = 0/41 (0%)
 Strand=Plus/Minus

Query  3577    TTTCAAATATTATTATTATTTAATACAGTATTATTAACTAT  3617
               ||| || ||||||||||| |||||  | ||||||||| |||
Sbjct  192659  TTTAAATTATTATTATTAATTAATGTATTATTATTAAATAT  192619


 Score = 40.1 bits (43),  Expect = 6.8
 Identities = 29/33 (88%), Gaps = 2/33 (6%)
 Strand=Plus/Plus

Query  6980    GTATGTAAATAAACTTTAAAAAATATAAAAGCA  7012
               |||| ||||||||  ||| ||||||||||||||
Sbjct  153310  GTATTTAAATAAA--TTATAAAATATAAAAGCA  153340


 Score = 39.2 bits (42),  Expect = 6.8
 Identities = 24/26 (92%), Gaps = 0/26 (0%)
 Strand=Plus/Plus

Query  2135    TAATAATAATCAATTGTTTTATGAAT  2160
               ||||| |||| |||||||||||||||
Sbjct  132353  TAATACTAATTAATTGTTTTATGAAT  132378


 Score = 39.2 bits (42),  Expect = 6.8
 Identities = 26/28 (93%), Gaps = 1/28 (4%)
 Strand=Plus/Plus

Query  3578    TTCAAATATTATTATTATTTAATACAGT  3605
               || |||| ||||||||||||||||||||
Sbjct  155522  TTTAAAT-TTATTATTATTTAATACAGT  155548


>HM452126.1 Aeromonas phage phiAS5, complete genome
Length=225268

 Score = 43.7 bits (47),  Expect = 0.55
 Identities = 42/52 (81%), Gaps = 3/52 (6%)
 Strand=Plus/Plus

Query  2600    TCGAACCAGCAACCTTGT--TTA-AAGCACCGTGCTCTAACCAACTGAGCTA  2648
               |||||||||| ||| |||  ||| |||   | ||||||| ||||||||||||
Sbjct  199422  TCGAACCAGCGACCGTGTGCTTAGAAGGCACATGCTCTATCCAACTGAGCTA  199473


>EF101928.1 Acanthocystis turfacea Chlorella virus 1, complete 
genome
Length=288047

 Score = 43.7 bits (47),  Expect = 0.55
 Identities = 50/64 (78%), Gaps = 4/64 (6%)
 Strand=Plus/Minus

Query  2596   GGAATCGAACCAGCAACC--TTGTTTAA-AGCACCGTGCTCTAACCAACTGAGCTAACCG  2652
              |||||||||||    |||  ||| |||| |||   ||||||||||| |||||||| || |
Sbjct  84338  GGAATCGAACCGATGACCCCTTGGTTAACAGCCAAGTGCTCTAACCGACTGAGCT-ACAG  84280

Query  2653   CGcc  2656
              ||||
Sbjct  84279  CGCC  84276


 Score = 43.7 bits (47),  Expect = 0.55
 Identities = 50/64 (78%), Gaps = 4/64 (6%)
 Strand=Plus/Minus

Query  2596   GGAATCGAACCAGCAACC--TTGTTTAA-AGCACCGTGCTCTAACCAACTGAGCTAACCG  2652
              |||||||||||    |||  ||| |||| |||   ||||||||||| |||||||| || |
Sbjct  84613  GGAATCGAACCGATGACCCCTTGGTTAACAGCCAAGTGCTCTAACCGACTGAGCT-ACAG  84555

Query  2653   CGcc  2656
              ||||
Sbjct  84554  CGCC  84551


>NC_038523.1 Human papillomavirus type 172, complete genome
Length=7203

 Score = 42.8 bits (46),  Expect = 0.55
 Identities = 23/23 (100%), Gaps = 0/23 (0%)
 Strand=Plus/Plus

Query  1697  AATGGGATTTATAGATGATGTAA  1719
             |||||||||||||||||||||||
Sbjct  2321  AATGGGATTTATAGATGATGTAA  2343


>NC_033620.1 Murine roseolovirus isolate YOK1, complete genome
Length=173861

 Score = 42.8 bits (46),  Expect = 0.55
 Identities = 29/33 (88%), Gaps = 0/33 (0%)
 Strand=Plus/Minus

Query  7865    AAAAACAAAGTTCCTTATTTATTTAATAAGTTT  7897
               |||||||  |||  |||||||||||||||||||
Sbjct  117386  AAAAACATGGTTTATTATTTATTTAATAAGTTT  117354


>KF006399.1 Human papillomavirus type 172, complete genome
Length=7203

 Score = 42.8 bits (46),  Expect = 0.55
 Identities = 23/23 (100%), Gaps = 0/23 (0%)
 Strand=Plus/Plus

Query  1697  AATGGGATTTATAGATGATGTAA  1719
             |||||||||||||||||||||||
Sbjct  2321  AATGGGATTTATAGATGATGTAA  2343


>KY355735.1 Murine roseolovirus isolate YOK1, complete genome
Length=173861

 Score = 42.8 bits (46),  Expect = 0.55
 Identities = 29/33 (88%), Gaps = 0/33 (0%)
 Strand=Plus/Minus

Query  7865    AAAAACAAAGTTCCTTATTTATTTAATAAGTTT  7897
               |||||||  |||  |||||||||||||||||||
Sbjct  117386  AAAAACATGGTTTATTATTTATTTAATAAGTTT  117354


>NC_048802.1 Stenotrophomonas phage Moby, complete genome
Length=159365

 Score = 42.8 bits (46),  Expect = 0.55
 Identities = 23/23 (100%), Gaps = 0/23 (0%)
 Strand=Plus/Minus

Query  2627   CGTGCTCTAACCAACTGAGCTAA  2649
              |||||||||||||||||||||||
Sbjct  81672  CGTGCTCTAACCAACTGAGCTAA  81650


>NC_048804.1 Stenotrophomonas phage Mendera, complete genome
Length=159961

 Score = 42.8 bits (46),  Expect = 0.55
 Identities = 23/23 (100%), Gaps = 0/23 (0%)
 Strand=Plus/Minus

Query  2627   CGTGCTCTAACCAACTGAGCTAA  2649
              |||||||||||||||||||||||
Sbjct  81952  CGTGCTCTAACCAACTGAGCTAA  81930


>NC_048755.1 Stenotrophomonas phage YB07, complete genome
Length=159862

 Score = 42.8 bits (46),  Expect = 0.55
 Identities = 23/23 (100%), Gaps = 0/23 (0%)
 Strand=Plus/Minus

Query  2627   CGTGCTCTAACCAACTGAGCTAA  2649
              |||||||||||||||||||||||
Sbjct  91522  CGTGCTCTAACCAACTGAGCTAA  91500


>NC_043129.1 Micromonas pusilla virus SP1, complete genome, *** 
SEQUENCING IN PROGRESS ***, 2 unordered pieces
Length=173451

 Score = 42.8 bits (46),  Expect = 0.55
 Identities = 26/28 (93%), Gaps = 0/28 (0%)
 Strand=Plus/Minus

Query  2621   AAGCACCGTGCTCTAACCAACTGAGCTA  2648
              |||||||  |||||||||||||||||||
Sbjct  71392  AAGCACCACGCTCTAACCAACTGAGCTA  71365


>NC_020104.1 Acanthamoeba polyphaga moumouvirus, complete genome
Length=1021348

 Score = 42.8 bits (46),  Expect = 0.55
 Identities = 26/28 (93%), Gaps = 0/28 (0%)
 Strand=Plus/Minus

Query  3586    TTATTATTATTTAATACAGTATTATTAA  3613
               ||||||||||||| |||| |||||||||
Sbjct  492349  TTATTATTATTTATTACAATATTATTAA  492322


 Score = 41.9 bits (45),  Expect = 1.9
 Identities = 30/35 (86%), Gaps = 0/35 (0%)
 Strand=Plus/Minus

Query  3636    TATATCTCCAGAATTTATTTTGAACTTACTTTCTT  3670
               ||||||||||||||| ||| | | |||||||| ||
Sbjct  630814  TATATCTCCAGAATTAATTATAATCTTACTTTTTT  630780


>NC_015780.1 Wiseana iridescent virus, complete genome
Length=205791

 Score = 42.8 bits (46),  Expect = 0.55
 Identities = 58/79 (73%), Gaps = 3/79 (4%)
 Strand=Plus/Minus

Query  339     TTTTCTTAATGATTGTTACTTGTAGGTATAAGATCTTAT-AGTGTTTGGCCttttttttA  397
               || |||| ||||  |||| ||   ||||  | || |||| | | |||  | ||||||| |
Sbjct  158639  TTATCTTTATGA--GTTAATTCGCGGTAAGATATGTTATTATTTTTTAACATTTTTTTAA  158582

Query  398     ACTTTCATTTTTGTTCTTT  416
               | |||| ||||||||||||
Sbjct  158581  AATTTCGTTTTTGTTCTTT  158563


>NC_014766.1 Ostreococcus lucimarinus virus OlV1, complete genome
Length=194022

 Score = 42.8 bits (46),  Expect = 0.55
 Identities = 26/28 (93%), Gaps = 0/28 (0%)
 Strand=Plus/Minus

Query  2621    AAGCACCGTGCTCTAACCAACTGAGCTA  2648
               |||||||  |||||||||||||||||||
Sbjct  142997  AAGCACCACGCTCTAACCAACTGAGCTA  142970


>MN095772.1 Stenotrophomonas phage Moby, complete genome
Length=159365

 Score = 42.8 bits (46),  Expect = 0.55
 Identities = 23/23 (100%), Gaps = 0/23 (0%)
 Strand=Plus/Minus

Query  2627   CGTGCTCTAACCAACTGAGCTAA  2649
              |||||||||||||||||||||||
Sbjct  81672  CGTGCTCTAACCAACTGAGCTAA  81650


>MN098328.1 Stenotrophomonas phage Mendera, complete genome
Length=159961

 Score = 42.8 bits (46),  Expect = 0.55
 Identities = 23/23 (100%), Gaps = 0/23 (0%)
 Strand=Plus/Minus

Query  2627   CGTGCTCTAACCAACTGAGCTAA  2649
              |||||||||||||||||||||||
Sbjct  81952  CGTGCTCTAACCAACTGAGCTAA  81930


>MK580972.1 Stenotrophomonas phage YB07, complete genome
Length=159862

 Score = 42.8 bits (46),  Expect = 0.55
 Identities = 23/23 (100%), Gaps = 0/23 (0%)
 Strand=Plus/Minus

Query  2627   CGTGCTCTAACCAACTGAGCTAA  2649
              |||||||||||||||||||||||
Sbjct  91522  CGTGCTCTAACCAACTGAGCTAA  91500


>JF974320.1 Micromonas pusilla virus SP1, *** SEQUENCING IN PROGRESS 
***, 2 unordered pieces
Length=173451

 Score = 42.8 bits (46),  Expect = 0.55
 Identities = 26/28 (93%), Gaps = 0/28 (0%)
 Strand=Plus/Minus

Query  2621   AAGCACCGTGCTCTAACCAACTGAGCTA  2648
              |||||||  |||||||||||||||||||
Sbjct  71392  AAGCACCACGCTCTAACCAACTGAGCTA  71365


>JX962719.1 Acanthamoeba polyphaga moumouvirus, complete genome
Length=1021348

 Score = 42.8 bits (46),  Expect = 0.55
 Identities = 26/28 (93%), Gaps = 0/28 (0%)
 Strand=Plus/Minus

Query  3586    TTATTATTATTTAATACAGTATTATTAA  3613
               ||||||||||||| |||| |||||||||
Sbjct  492349  TTATTATTATTTATTACAATATTATTAA  492322


 Score = 41.9 bits (45),  Expect = 1.9
 Identities = 30/35 (86%), Gaps = 0/35 (0%)
 Strand=Plus/Minus

Query  3636    TATATCTCCAGAATTTATTTTGAACTTACTTTCTT  3670
               ||||||||||||||| ||| | | |||||||| ||
Sbjct  630814  TATATCTCCAGAATTAATTATAATCTTACTTTTTT  630780


>GQ918152.1 Wiseana iridescent virus, complete genome
Length=205791

 Score = 42.8 bits (46),  Expect = 0.55
 Identities = 58/79 (73%), Gaps = 3/79 (4%)
 Strand=Plus/Minus

Query  339     TTTTCTTAATGATTGTTACTTGTAGGTATAAGATCTTAT-AGTGTTTGGCCttttttttA  397
               || |||| ||||  |||| ||   ||||  | || |||| | | |||  | ||||||| |
Sbjct  158639  TTATCTTTATGA--GTTAATTCGCGGTAAGATATGTTATTATTTTTTAACATTTTTTTAA  158582

Query  398     ACTTTCATTTTTGTTCTTT  416
               | |||| ||||||||||||
Sbjct  158581  AATTTCGTTTTTGTTCTTT  158563


>HM004431.1 Ostreococcus lucimarinus virus OlV1, complete genome
Length=194022

 Score = 42.8 bits (46),  Expect = 0.55
 Identities = 26/28 (93%), Gaps = 0/28 (0%)
 Strand=Plus/Minus

Query  2621    AAGCACCGTGCTCTAACCAACTGAGCTA  2648
               |||||||  |||||||||||||||||||
Sbjct  142997  AAGCACCACGCTCTAACCAACTGAGCTA  142970


>AF238233.1 Bovine adenovirus type 8 hexon gene, partial cds
Length=2706

 Score = 41.9 bits (45),  Expect = 1.9
 Identities = 41/53 (77%), Gaps = 4/53 (8%)
 Strand=Plus/Plus

Query  865   GGTACTTTTTTAAAGTTCCACATATGATTCTGCAGTGTAGCTAGAGTGGGAAA  917
             |||| |||   |||| |||| |||||||||||||||    ||| | |||||||
Sbjct  1589  GGTATTTTCGCAAAGATCCAAATATGATTCTGCAGT----CTACAATGGGAAA  1637


>EF077280.1 Rhinovirus C2 isolate NAT045 polyprotein gene, complete 
cds
Length=7015

 Score = 41.9 bits (45),  Expect = 1.9
 Identities = 49/64 (77%), Gaps = 2/64 (3%)
 Strand=Plus/Minus

Query  9878  ATGAACTTTGTCAGTGTTTGTCCTTCTCCCTGCTTCTGCTTTTTAAAATGTCAttttttt  9937
             || ||||||| |||| |||||  |  |||||| |  |  | ||||||||||| || ||||
Sbjct  6027  ATTAACTTTGCCAGT-TTTGTAGTG-TCCCTGGTGGTTTTGTTTAAAATGTCCTTCTTTT  5970

Query  9938  tAAT  9941
             ||||
Sbjct  5969  TAAT  5966


>NC_049851.1 Burkholderia phage BcepSauron, complete genome
Length=262653

 Score = 41.9 bits (45),  Expect = 1.9
 Identities = 48/63 (76%), Gaps = 4/63 (6%)
 Strand=Plus/Minus

Query  2596    GGAATCGAACCAGCAAC---CTTGTTTAAAGCACCGTGCTCTAACCAACTGAGCTAACCG  2652
               ||| |||||||||| ||   |   |||  ||  | |||||||| |||||||||||| |||
Sbjct  120306  GGACTCGAACCAGCGACACCCGGATTTTCAGTCCGGTGCTCTA-CCAACTGAGCTACCCG  120248

Query  2653    CGc  2655
               |||
Sbjct  120247  CGC  120245


>NC_036594.1 Orpheovirus IHUMI-LCC2 genome assembly, complete 
genome: monopartite
Length=1473573

 Score = 41.9 bits (45),  Expect = 1.9
 Identities = 33/40 (83%), Gaps = 0/40 (0%)
 Strand=Plus/Minus

Query  3426    ATATAATGTTATATTAGTTTCAGATGTACAACATAATGAT  3465
               ||| ||||||||||| || ||| || ||||| | ||||||
Sbjct  968671  ATAAAATGTTATATTTGTATCAAATTTACAATACAATGAT  968632


 Score = 40.1 bits (43),  Expect = 6.8
 Identities = 26/29 (90%), Gaps = 0/29 (0%)
 Strand=Plus/Minus

Query  2151     TTTTATGAATAAAATTGCTAATGAATAAC  2179
                |||||| |||||||||  |||||||||||
Sbjct  1388287  TTTTATTAATAAAATTTATAATGAATAAC  1388259


>NC_044938.1 Heliothis virescens ascovirus 3f isolate LD135790, 
complete genome
Length=198157

 Score = 41.9 bits (45),  Expect = 1.9
 Identities = 33/39 (85%), Gaps = 2/39 (5%)
 Strand=Plus/Minus

Query  8336   CAATAACAACCATAACAACAACAACAATAGTACAATCAT  8374
              |||||||||| | |||||||||||||| |  ||||| ||
Sbjct  96411  CAATAACAACAACAACAACAACAACAACA--ACAATAAT  96375


 Score = 41.0 bits (44),  Expect = 1.9
 Identities = 28/32 (88%), Gaps = 0/32 (0%)
 Strand=Plus/Minus

Query  8336   CAATAACAACCATAACAACAACAACAATAGTA  8367
              ||| |||||| | |||||||||||||||| ||
Sbjct  96405  CAACAACAACAACAACAACAACAACAATAATA  96374


>NC_042013.1 Agrobacterium phage Atu_ph07, complete genome
Length=490380

 Score = 41.9 bits (45),  Expect = 1.9
 Identities = 24/25 (96%), Gaps = 0/25 (0%)
 Strand=Plus/Plus

Query  2629   TGCTCTAACCAACTGAGCTAACCGC  2653
              ||||||||||||||||||||| |||
Sbjct  68254  TGCTCTAACCAACTGAGCTAAGCGC  68278


>NC_029304.2 Cnaphalocrocis medinalis granulovirus strain Enping, 
complete genome
Length=111248

 Score = 41.9 bits (45),  Expect = 1.9
 Identities = 30/35 (86%), Gaps = 0/35 (0%)
 Strand=Plus/Plus

Query  8328   CTGACAATCAATAACAACCATAACAACAACAACAA  8362
              ||| ||| ||| |||||| | ||||||||||||||
Sbjct  13122  CTGCCAACCAACAACAACAACAACAACAACAACAA  13156


 Score = 39.2 bits (42),  Expect = 6.8
 Identities = 29/33 (88%), Gaps = 1/33 (3%)
 Strand=Plus/Plus

Query  8331   ACAATCAATAACAACCATAACAACAACAACAAT  8363
              |||| ||| |||||| | |||||||||||||||
Sbjct  13138  ACAA-CAACAACAACAACAACAACAACAACAAT  13169


 Score = 39.2 bits (42),  Expect = 6.8
 Identities = 28/32 (88%), Gaps = 3/32 (9%)
 Strand=Plus/Minus

Query  8339    TAACAACCATAACAACAACAACAATAGTACAA  8370
               |||||||   |||||||||||||||| |||||
Sbjct  107280  TAACAAC---AACAACAACAACAATAATACAA  107252


>NC_028983.1 Bacillus phage Shanette, complete genome
Length=138877

 Score = 41.9 bits (45),  Expect = 1.9
 Identities = 46/61 (75%), Gaps = 3/61 (5%)
 Strand=Plus/Minus

Query  2592   TGTGGGAATCGAACCAGCAACCTT---GTTTAAAGCACCGTGCTCTAACCAACTGAGCTA  2648
              ||| |||||||||||  |||||     |||   |||   ||||||||||||| |||||||
Sbjct  33632  TGTAGGAATCGAACCTACAACCGCACGGTTATGAGCCGTGTGCTCTAACCAATTGAGCTA  33573

Query  2649   A  2649
              |
Sbjct  33572  A  33572


>NC_028820.1 Yersinia phage vB_YenM_TG1, complete genome
Length=162101

 Score = 41.9 bits (45),  Expect = 1.9
 Identities = 44/56 (79%), Gaps = 3/56 (5%)
 Strand=Plus/Plus

Query  2596   GGAATCGAACCAGCAACCT--TGTTTAAAGCACCG-TGCTCTAACCAACTGAGCTA  2648
              |||||||||||||||||||   ||||| |  |||| ||||||  ||   |||||||
Sbjct  66315  GGAATCGAACCAGCAACCTACGGTTTAGAAGACCGTTGCTCTGTCCTGTTGAGCTA  66370


>NC_027352.1 Bacillus phage JBP901, complete genome
Length=159492

 Score = 41.9 bits (45),  Expect = 1.9
 Identities = 47/61 (77%), Gaps = 3/61 (5%)
 Strand=Plus/Plus

Query  2592    TGTGGGAATCGAACCAGCAACCT--TGTTTAAAGCACCGT-GCTCTAACCAACTGAGCTA  2648
               ||| ||| |||||||  | ||||  || ||| |   | || |||||||||||||||||||
Sbjct  157753  TGTAGGATTCGAACCCACGACCTACTGCTTACAAGGCAGTCGCTCTAACCAACTGAGCTA  157812

Query  2649    A  2649
               |
Sbjct  157813  A  157813


>NC_026242.1 Tipula oleracea nudivirus isolate 35, complete genome
Length=145704

 Score = 41.9 bits (45),  Expect = 1.9
 Identities = 33/40 (83%), Gaps = 0/40 (0%)
 Strand=Plus/Plus

Query  3582    AATATTATTATTATTTAATACAGTATTATTAACTATAGTC  3621
               ||||||||||||| ||   |||||||||| | ||||| ||
Sbjct  141881  AATATTATTATTAATTTTAACAGTATTATCATCTATACTC  141920


>NC_023561.1 Enterobacter phage PG7, complete genome
Length=173276

 Score = 41.9 bits (45),  Expect = 1.9
 Identities = 44/56 (79%), Gaps = 3/56 (5%)
 Strand=Plus/Plus

Query  2596   GGAATCGAACCAGCAACCTTGT--TTAA-AGCACCGTGCTCTAACCAACTGAGCTA  2648
              ||| ||||||| ||||||| |   |||  ||   |||||||||||||| |||||||
Sbjct  74623  GGACTCGAACCTGCAACCTAGCGATTATGAGTCGCGTGCTCTAACCAATTGAGCTA  74678


 Score = 41.0 bits (44),  Expect = 1.9
 Identities = 22/22 (100%), Gaps = 0/22 (0%)
 Strand=Plus/Plus

Query  2629   TGCTCTAACCAACTGAGCTAAC  2650
              ||||||||||||||||||||||
Sbjct  77308  TGCTCTAACCAACTGAGCTAAC  77329


>NC_023611.1 Invertebrate iridescent virus 30 complete genome
Length=198533

 Score = 41.9 bits (45),  Expect = 1.9
 Identities = 24/25 (96%), Gaps = 0/25 (0%)
 Strand=Plus/Minus

Query  8171   AGAATTGGATTTTATAGTTAAAAAT  8195
              |||||| ||||||||||||||||||
Sbjct  69178  AGAATTAGATTTTATAGTTAAAAAT  69154


>NC_021901.1 Invertebrate iridovirus 22 complete genome
Length=197693

 Score = 41.9 bits (45),  Expect = 1.9
 Identities = 24/25 (96%), Gaps = 0/25 (0%)
 Strand=Plus/Minus

Query  8171   AGAATTGGATTTTATAGTTAAAAAT  8195
              |||||| ||||||||||||||||||
Sbjct  68547  AGAATTAGATTTTATAGTTAAAAAT  68523


>NC_019909.1 Yersinia phage phiR1-RT complete genome
Length=168809

 Score = 41.9 bits (45),  Expect = 1.9
 Identities = 44/56 (79%), Gaps = 3/56 (5%)
 Strand=Plus/Plus

Query  2596   GGAATCGAACCAGCAACCT--TGTTTAAAGCACCG-TGCTCTAACCAACTGAGCTA  2648
              |||||||||||||||||||   ||||| |  |||| ||||||  ||   |||||||
Sbjct  74041  GGAATCGAACCAGCAACCTACGGTTTAGAAGACCGTTGCTCTGTCCTGTTGAGCTA  74096


>NC_019521.1 Sphingomonas phage PAU, complete genome
Length=219372

 Score = 41.9 bits (45),  Expect = 1.9
 Identities = 44/56 (79%), Gaps = 3/56 (5%)
 Strand=Plus/Minus

Query  2596  GGAATCGAACCAGCAACCTTGT--TTAA-AGCACCGTGCTCTAACCAACTGAGCTA  2648
             ||| |||||||| | |||| ||  |||| ||   | ||||||||||| ||||||||
Sbjct  1335  GGATTCGAACCATCGACCTAGTGATTAACAGTCACTTGCTCTAACCAGCTGAGCTA  1280


>NC_016563.1 Bacillus phage W.Ph., complete genome
Length=156897

 Score = 41.9 bits (45),  Expect = 1.9
 Identities = 27/30 (90%), Gaps = 0/30 (0%)
 Strand=Plus/Plus

Query  8164  AAATGAGAGAATTGGATTTTATAGTTAAAA  8193
             ||||||||||||| ||| ||| ||||||||
Sbjct  7091  AAATGAGAGAATTTGATGTTAAAGTTAAAA  7120


>NC_014467.1 Enterobacteria phage RB16, complete genome
Length=176788

 Score = 41.9 bits (45),  Expect = 1.9
 Identities = 52/70 (74%), Gaps = 5/70 (7%)
 Strand=Plus/Minus

Query  2584   GTGGCCCATGTGGGAATCGAACCAGCAACCTTG----TTTAAAGCACCGTGCTCTAACCA  2639
              ||||||| ||  ||| ||||||||||||||  |    | | |  ||||  ||||||||||
Sbjct  49855  GTGGCCCCTGCTGGATTCGAACCAGCAACCGCGCGATTATGAGTCACC-CGCTCTAACCA  49797

Query  2640   ACTGAGCTAA  2649
              | | ||||||
Sbjct  49796  ATTAAGCTAA  49787


>MK552141.1 Burkholderia phage BcepSauron, complete genome
Length=262653

 Score = 41.9 bits (45),  Expect = 1.9
 Identities = 48/63 (76%), Gaps = 4/63 (6%)
 Strand=Plus/Minus

Query  2596    GGAATCGAACCAGCAAC---CTTGTTTAAAGCACCGTGCTCTAACCAACTGAGCTAACCG  2652
               ||| |||||||||| ||   |   |||  ||  | |||||||| |||||||||||| |||
Sbjct  120306  GGACTCGAACCAGCGACACCCGGATTTTCAGTCCGGTGCTCTA-CCAACTGAGCTACCCG  120248

Query  2653    CGc  2655
               |||
Sbjct  120247  CGC  120245


>LT906555.1 Orpheovirus IHUMI-LCC2 genome assembly, complete genome: 
monopartite
Length=1473573

 Score = 41.9 bits (45),  Expect = 1.9
 Identities = 33/40 (83%), Gaps = 0/40 (0%)
 Strand=Plus/Minus

Query  3426    ATATAATGTTATATTAGTTTCAGATGTACAACATAATGAT  3465
               ||| ||||||||||| || ||| || ||||| | ||||||
Sbjct  968671  ATAAAATGTTATATTTGTATCAAATTTACAATACAATGAT  968632


 Score = 40.1 bits (43),  Expect = 6.8
 Identities = 26/29 (90%), Gaps = 0/29 (0%)
 Strand=Plus/Minus

Query  2151     TTTTATGAATAAAATTGCTAATGAATAAC  2179
                |||||| |||||||||  |||||||||||
Sbjct  1388287  TTTTATTAATAAAATTTATAATGAATAAC  1388259


>KJ755191.1 Heliothis virescens ascovirus 3f isolate LD135790, 
complete genome
Length=198157

 Score = 41.9 bits (45),  Expect = 1.9
 Identities = 33/39 (85%), Gaps = 2/39 (5%)
 Strand=Plus/Minus

Query  8336   CAATAACAACCATAACAACAACAACAATAGTACAATCAT  8374
              |||||||||| | |||||||||||||| |  ||||| ||
Sbjct  96411  CAATAACAACAACAACAACAACAACAACA--ACAATAAT  96375


 Score = 41.0 bits (44),  Expect = 1.9
 Identities = 28/32 (88%), Gaps = 0/32 (0%)
 Strand=Plus/Minus

Query  8336   CAATAACAACCATAACAACAACAACAATAGTA  8367
              ||| |||||| | |||||||||||||||| ||
Sbjct  96405  CAACAACAACAACAACAACAACAACAATAATA  96374


>MF403008.1 Agrobacterium phage Atu_ph07, complete genome
Length=490380

 Score = 41.9 bits (45),  Expect = 1.9
 Identities = 24/25 (96%), Gaps = 0/25 (0%)
 Strand=Plus/Plus

Query  2629   TGCTCTAACCAACTGAGCTAACCGC  2653
              ||||||||||||||||||||| |||
Sbjct  68254  TGCTCTAACCAACTGAGCTAAGCGC  68278


>KU593505.2 Cnaphalocrocis medinalis granulovirus strain Enping, 
complete genome
Length=111248

 Score = 41.9 bits (45),  Expect = 1.9
 Identities = 30/35 (86%), Gaps = 0/35 (0%)
 Strand=Plus/Plus

Query  8328   CTGACAATCAATAACAACCATAACAACAACAACAA  8362
              ||| ||| ||| |||||| | ||||||||||||||
Sbjct  13122  CTGCCAACCAACAACAACAACAACAACAACAACAA  13156


 Score = 39.2 bits (42),  Expect = 6.8
 Identities = 29/33 (88%), Gaps = 1/33 (3%)
 Strand=Plus/Plus

Query  8331   ACAATCAATAACAACCATAACAACAACAACAAT  8363
              |||| ||| |||||| | |||||||||||||||
Sbjct  13138  ACAA-CAACAACAACAACAACAACAACAACAAT  13169


 Score = 39.2 bits (42),  Expect = 6.8
 Identities = 28/32 (88%), Gaps = 3/32 (9%)
 Strand=Plus/Minus

Query  8339    TAACAACCATAACAACAACAACAATAGTACAA  8370
               |||||||   |||||||||||||||| |||||
Sbjct  107280  TAACAAC---AACAACAACAACAATAATACAA  107252


>KC595513.2 Bacillus phage Shanette, complete genome
Length=138877

 Score = 41.9 bits (45),  Expect = 1.9
 Identities = 46/61 (75%), Gaps = 3/61 (5%)
 Strand=Plus/Minus

Query  2592   TGTGGGAATCGAACCAGCAACCTT---GTTTAAAGCACCGTGCTCTAACCAACTGAGCTA  2648
              ||| |||||||||||  |||||     |||   |||   ||||||||||||| |||||||
Sbjct  33632  TGTAGGAATCGAACCTACAACCGCACGGTTATGAGCCGTGTGCTCTAACCAATTGAGCTA  33573

Query  2649   A  2649
              |
Sbjct  33572  A  33572


>KP202158.1 Yersinia phage vB_YenM_TG1, complete genome
Length=162101

 Score = 41.9 bits (45),  Expect = 1.9
 Identities = 44/56 (79%), Gaps = 3/56 (5%)
 Strand=Plus/Plus

Query  2596   GGAATCGAACCAGCAACCT--TGTTTAAAGCACCG-TGCTCTAACCAACTGAGCTA  2648
              |||||||||||||||||||   ||||| |  |||| ||||||  ||   |||||||
Sbjct  66315  GGAATCGAACCAGCAACCTACGGTTTAGAAGACCGTTGCTCTGTCCTGTTGAGCTA  66370


>KJ676859.1 Bacillus phage JBP901, complete genome
Length=159492

 Score = 41.9 bits (45),  Expect = 1.9
 Identities = 47/61 (77%), Gaps = 3/61 (5%)
 Strand=Plus/Plus

Query  2592    TGTGGGAATCGAACCAGCAACCT--TGTTTAAAGCACCGT-GCTCTAACCAACTGAGCTA  2648
               ||| ||| |||||||  | ||||  || ||| |   | || |||||||||||||||||||
Sbjct  157753  TGTAGGATTCGAACCCACGACCTACTGCTTACAAGGCAGTCGCTCTAACCAACTGAGCTA  157812

Query  2649    A  2649
               |
Sbjct  157813  A  157813


>KM610234.1 Tipula oleracea nudivirus isolate 35, complete genome
Length=145704

 Score = 41.9 bits (45),  Expect = 1.9
 Identities = 33/40 (83%), Gaps = 0/40 (0%)
 Strand=Plus/Plus

Query  3582    AATATTATTATTATTTAATACAGTATTATTAACTATAGTC  3621
               ||||||||||||| ||   |||||||||| | ||||| ||
Sbjct  141881  AATATTATTATTAATTTTAACAGTATTATCATCTATACTC  141920


>KJ101592.1 Enterobacter phage PG7, complete genome
Length=173276

 Score = 41.9 bits (45),  Expect = 1.9
 Identities = 44/56 (79%), Gaps = 3/56 (5%)
 Strand=Plus/Plus

Query  2596   GGAATCGAACCAGCAACCTTGT--TTAA-AGCACCGTGCTCTAACCAACTGAGCTA  2648
              ||| ||||||| ||||||| |   |||  ||   |||||||||||||| |||||||
Sbjct  74623  GGACTCGAACCTGCAACCTAGCGATTATGAGTCGCGTGCTCTAACCAATTGAGCTA  74678


 Score = 41.0 bits (44),  Expect = 1.9
 Identities = 22/22 (100%), Gaps = 0/22 (0%)
 Strand=Plus/Plus

Query  2629   TGCTCTAACCAACTGAGCTAAC  2650
              ||||||||||||||||||||||
Sbjct  77308  TGCTCTAACCAACTGAGCTAAC  77329


>HF920636.1 Invertebrate iridescent virus 30 complete genome
Length=198533

 Score = 41.9 bits (45),  Expect = 1.9
 Identities = 24/25 (96%), Gaps = 0/25 (0%)
 Strand=Plus/Minus

Query  8171   AGAATTGGATTTTATAGTTAAAAAT  8195
              |||||| ||||||||||||||||||
Sbjct  69178  AGAATTAGATTTTATAGTTAAAAAT  69154


>HF920633.1 Invertebrate iridovirus 22 complete genome
Length=197693

 Score = 41.9 bits (45),  Expect = 1.9
 Identities = 24/25 (96%), Gaps = 0/25 (0%)
 Strand=Plus/Minus

Query  8171   AGAATTGGATTTTATAGTTAAAAAT  8195
              |||||| ||||||||||||||||||
Sbjct  68547  AGAATTAGATTTTATAGTTAAAAAT  68523


>HE956709.1 Yersinia phage phiR1-RT complete genome
Length=168809

 Score = 41.9 bits (45),  Expect = 1.9
 Identities = 44/56 (79%), Gaps = 3/56 (5%)
 Strand=Plus/Plus

Query  2596   GGAATCGAACCAGCAACCT--TGTTTAAAGCACCG-TGCTCTAACCAACTGAGCTA  2648
              |||||||||||||||||||   ||||| |  |||| ||||||  ||   |||||||
Sbjct  74041  GGAATCGAACCAGCAACCTACGGTTTAGAAGACCGTTGCTCTGTCCTGTTGAGCTA  74096


>JQ362498.1 Sphingomonas phage PAU, complete genome
Length=219372

 Score = 41.9 bits (45),  Expect = 1.9
 Identities = 44/56 (79%), Gaps = 3/56 (5%)
 Strand=Plus/Minus

Query  2596  GGAATCGAACCAGCAACCTTGT--TTAA-AGCACCGTGCTCTAACCAACTGAGCTA  2648
             ||| |||||||| | |||| ||  |||| ||   | ||||||||||| ||||||||
Sbjct  1335  GGATTCGAACCATCGACCTAGTGATTAACAGTCACTTGCTCTAACCAGCTGAGCTA  1280


>HM144387.1 Bacillus phage W.Ph., complete genome
Length=156897

 Score = 41.9 bits (45),  Expect = 1.9
 Identities = 27/30 (90%), Gaps = 0/30 (0%)
 Strand=Plus/Plus

Query  8164  AAATGAGAGAATTGGATTTTATAGTTAAAA  8193
             ||||||||||||| ||| ||| ||||||||
Sbjct  7091  AAATGAGAGAATTTGATGTTAAAGTTAAAA  7120


>HM134276.1 Escherichia phage RB16, complete genome
Length=176788

 Score = 41.9 bits (45),  Expect = 1.9
 Identities = 52/70 (74%), Gaps = 5/70 (7%)
 Strand=Plus/Minus

Query  2584   GTGGCCCATGTGGGAATCGAACCAGCAACCTTG----TTTAAAGCACCGTGCTCTAACCA  2639
              ||||||| ||  ||| ||||||||||||||  |    | | |  ||||  ||||||||||
Sbjct  49855  GTGGCCCCTGCTGGATTCGAACCAGCAACCGCGCGATTATGAGTCACC-CGCTCTAACCA  49797

Query  2640   ACTGAGCTAA  2649
              | | ||||||
Sbjct  49796  ATTAAGCTAA  49787


>NC_035460.1 Eptesipox virus strain Washington, complete genome
Length=176688

 Score = 41.0 bits (44),  Expect = 1.9
 Identities = 28/32 (88%), Gaps = 0/32 (0%)
 Strand=Plus/Minus

Query  471    AATTGTAGAATAATGTTTTTTAAGAGGAAAAA  502
              || ||||||||||| |||||||| | ||||||
Sbjct  15668  AAATGTAGAATAATTTTTTTTAAAATGAAAAA  15637


>KY747497.1 Eptesipox virus strain Washington, complete genome
Length=176688

 Score = 41.0 bits (44),  Expect = 1.9
 Identities = 28/32 (88%), Gaps = 0/32 (0%)
 Strand=Plus/Minus

Query  471    AATTGTAGAATAATGTTTTTTAAGAGGAAAAA  502
              || ||||||||||| |||||||| | ||||||
Sbjct  15668  AAATGTAGAATAATTTTTTTTAAAATGAAAAA  15637


>NC_048754.1 Lactobacillus phage SAC12B, complete genome
Length=136608

 Score = 41.0 bits (44),  Expect = 1.9
 Identities = 45/57 (79%), Gaps = 5/57 (9%)
 Strand=Plus/Plus

Query  2596   GGAATCGAACCAGCAACCT--TGTTTA--AAGCACCGTGCTCTAACCAACTGAGCTA  2648
              ||| ||||||| || ||||  || |||  |||||   ||||||| ||||||||||||
Sbjct  60448  GGACTCGAACCTGCGACCTCCTGCTTACAAAGCAGA-TGCTCTACCCAACTGAGCTA  60503


>NC_048752.1 Lactobacillus phage 521B, complete genome
Length=136442

 Score = 41.0 bits (44),  Expect = 1.9
 Identities = 45/57 (79%), Gaps = 5/57 (9%)
 Strand=Plus/Plus

Query  2596   GGAATCGAACCAGCAACCT--TGTTTA--AAGCACCGTGCTCTAACCAACTGAGCTA  2648
              ||||| ||||| || ||||  || |||  |||||   ||||||| ||||||||||||
Sbjct  63196  GGAATTGAACCTGCGACCTCCTGCTTACAAAGCAGA-TGCTCTACCCAACTGAGCTA  63251


>NC_042095.1 Vibrio phage Thalassa, complete genome
Length=128602

 Score = 41.0 bits (44),  Expect = 1.9
 Identities = 25/27 (93%), Gaps = 0/27 (0%)
 Strand=Plus/Minus

Query  2629   TGCTCTAACCAACTGAGCTAACCGCGc  2655
              ||||||||||||||||||||  |||||
Sbjct  74390  TGCTCTAACCAACTGAGCTACACGCGC  74364


>NC_042094.1 Vibrio phage Ceto, complete genome
Length=128241

 Score = 41.0 bits (44),  Expect = 1.9
 Identities = 25/27 (93%), Gaps = 0/27 (0%)
 Strand=Plus/Minus

Query  2629   TGCTCTAACCAACTGAGCTAACCGCGc  2655
              ||||||||||||||||||||  |||||
Sbjct  73698  TGCTCTAACCAACTGAGCTACACGCGC  73672


>NC_042067.1 Citrobacter phage CF1 ERZ-2017, complete genome
Length=171911

 Score = 41.0 bits (44),  Expect = 1.9
 Identities = 28/32 (88%), Gaps = 0/32 (0%)
 Strand=Plus/Plus

Query  2617   TTTAAAGCACCGTGCTCTAACCAACTGAGCTA  2648
              || ||||  | |||||||||||||||||||||
Sbjct  73213  TTAAAAGTCCGGTGCTCTAACCAACTGAGCTA  73244


>NC_031126.1 Erwinia phage vB_EamM_ChrisDB, complete genome
Length=244840

 Score = 41.0 bits (44),  Expect = 1.9
 Identities = 45/57 (79%), Gaps = 5/57 (9%)
 Strand=Plus/Minus

Query  2596  GGAATCGAACCAGCAACCT--TGTTTAAA--GCACCGTGCTCTAACCAACTGAGCTA  2648
             ||| |||||||||  ||||  || ||||   ||| |  |||||||||||||||||||
Sbjct  4508  GGACTCGAACCAGGGACCTACTGCTTAACAGGCAGCC-GCTCTAACCAACTGAGCTA  4453


>NC_027332.1 Acinetobacter phage YMC13/03/R2096, complete genome
Length=98170

 Score = 41.0 bits (44),  Expect = 1.9
 Identities = 22/22 (100%), Gaps = 0/22 (0%)
 Strand=Plus/Minus

Query  2629   TGCTCTAACCAACTGAGCTAAC  2650
              ||||||||||||||||||||||
Sbjct  17397  TGCTCTAACCAACTGAGCTAAC  17376


>NC_024355.1 Staphylococcus phage 6ec, complete genome
Length=93794

 Score = 41.0 bits (44),  Expect = 1.9
 Identities = 28/32 (88%), Gaps = 0/32 (0%)
 Strand=Plus/Plus

Query  3581   AAATATTATTATTATTTAATACAGTATTATTA  3612
              |||||||||||||||||| |||  ||| ||||
Sbjct  50135  AAATATTATTATTATTTACTACTTTATAATTA  50166


>NC_022098.1 Pandoravirus salinus, complete genome
Length=2473870

 Score = 41.0 bits (44),  Expect = 1.9
 Identities = 30/34 (88%), Gaps = 1/34 (3%)
 Strand=Plus/Plus

Query  8329    TGACAATCAATAACAACCATAACAACAACAACAA  8362
               |||||| ||| |||||| | ||||||||||||||
Sbjct  803243  TGACAA-CAACAACAACAACAACAACAACAACAA  803275


 Score = 39.2 bits (42),  Expect = 6.8
 Identities = 29/33 (88%), Gaps = 1/33 (3%)
 Strand=Plus/Plus

Query  8330    GACAATCAATAACAACCATAACAACAACAACAA  8362
               ||||| ||| |||||| | ||||||||||||||
Sbjct  853378  GACAA-CAACAACAACAACAACAACAACAACAA  853409


 Score = 39.2 bits (42),  Expect = 6.8
 Identities = 29/33 (88%), Gaps = 1/33 (3%)
 Strand=Plus/Plus

Query  8330     GACAATCAATAACAACCATAACAACAACAACAA  8362
                ||||| ||| |||||| | ||||||||||||||
Sbjct  2454214  GACAA-CAACAACAACAACAACAACAACAACAA  2454245


>NC_019929.1 Erwinia phage phiEaH2, complete genome
Length=243050

 Score = 41.0 bits (44),  Expect = 1.9
 Identities = 45/57 (79%), Gaps = 5/57 (9%)
 Strand=Plus/Minus

Query  2596    GGAATCGAACCAGCAACCT--TGTTTAAA--GCACCGTGCTCTAACCAACTGAGCTA  2648
               ||| |||||||||  ||||  || ||||   ||| |  |||||||||||||||||||
Sbjct  170494  GGACTCGAACCAGGGACCTACTGCTTAACAGGCAGCC-GCTCTAACCAACTGAGCTA  170439


>NC_007767.1 Hyphantria cunea nucleopolyhedrovirus, complete genome
Length=132959

 Score = 41.0 bits (44),  Expect = 1.9
 Identities = 30/34 (88%), Gaps = 1/34 (3%)
 Strand=Plus/Plus

Query  8331   ACAATCAATAACAACCATAACAACAACAACAATA  8364
              |||| ||| |||||| | ||||||||||||||||
Sbjct  17635  ACAA-CAACAACAACAACAACAACAACAACAATA  17667


>NC_003094.2 Helicoverpa armigera NPV, complete genome
Length=130759

 Score = 41.0 bits (44),  Expect = 1.9
 Identities = 25/27 (93%), Gaps = 0/27 (0%)
 Strand=Plus/Minus

Query  8336    CAATAACAACCATAACAACAACAACAA  8362
               |||||||||| | ||||||||||||||
Sbjct  111627  CAATAACAACAACAACAACAACAACAA  111601


>NC_004156.2 Helicoverpa zea nudivirus 2, complete genome
Length=231621

 Score = 41.0 bits (44),  Expect = 1.9
 Identities = 25/27 (93%), Gaps = 0/27 (0%)
 Strand=Plus/Minus

Query  8336    CAATAACAACCATAACAACAACAACAA  8362
               |||||||||||| |||||| |||||||
Sbjct  160204  CAATAACAACCACAACAACCACAACAA  160178


>NC_001962.1 Bombyx mori NPV, complete genome
Length=128413

 Score = 41.0 bits (44),  Expect = 1.9
 Identities = 31/37 (84%), Gaps = 0/37 (0%)
 Strand=Plus/Plus

Query  6358    CATTTGAATAAGTGAGTAAATTATTTGGAAACAAAAT  6394
               ||||| || || || ||| |||||||||||| |||||
Sbjct  105424  CATTTAAACAATTGTGTATATTATTTGGAAATAAAAT  105460


>MK504446.1 Lactobacillus phage SAC12B, complete genome
Length=136608

 Score = 41.0 bits (44),  Expect = 1.9
 Identities = 45/57 (79%), Gaps = 5/57 (9%)
 Strand=Plus/Plus

Query  2596   GGAATCGAACCAGCAACCT--TGTTTA--AAGCACCGTGCTCTAACCAACTGAGCTA  2648
              ||| ||||||| || ||||  || |||  |||||   ||||||| ||||||||||||
Sbjct  60448  GGACTCGAACCTGCGACCTCCTGCTTACAAAGCAGA-TGCTCTACCCAACTGAGCTA  60503


>MK504443.1 Lactobacillus phage 521B, complete genome
Length=136442

 Score = 41.0 bits (44),  Expect = 1.9
 Identities = 45/57 (79%), Gaps = 5/57 (9%)
 Strand=Plus/Plus

Query  2596   GGAATCGAACCAGCAACCT--TGTTTA--AAGCACCGTGCTCTAACCAACTGAGCTA  2648
              ||||| ||||| || ||||  || |||  |||||   ||||||| ||||||||||||
Sbjct  63196  GGAATTGAACCTGCGACCTCCTGCTTACAAAGCAGA-TGCTCTACCCAACTGAGCTA  63251


>MG649967.1 Vibrio phage Thalassa, complete genome
Length=128602

 Score = 41.0 bits (44),  Expect = 1.9
 Identities = 25/27 (93%), Gaps = 0/27 (0%)
 Strand=Plus/Minus

Query  2629   TGCTCTAACCAACTGAGCTAACCGCGc  2655
              ||||||||||||||||||||  |||||
Sbjct  74390  TGCTCTAACCAACTGAGCTACACGCGC  74364


>MG649966.1 Vibrio phage Ceto, complete genome
Length=128241

 Score = 41.0 bits (44),  Expect = 1.9
 Identities = 25/27 (93%), Gaps = 0/27 (0%)
 Strand=Plus/Minus

Query  2629   TGCTCTAACCAACTGAGCTAACCGCGc  2655
              ||||||||||||||||||||  |||||
Sbjct  73698  TGCTCTAACCAACTGAGCTACACGCGC  73672


>MG250484.1 Citrobacter phage CF1 ERZ-2017, complete genome
Length=171911

 Score = 41.0 bits (44),  Expect = 1.9
 Identities = 28/32 (88%), Gaps = 0/32 (0%)
 Strand=Plus/Plus

Query  2617   TTTAAAGCACCGTGCTCTAACCAACTGAGCTA  2648
              || ||||  | |||||||||||||||||||||
Sbjct  73213  TTAAAAGTCCGGTGCTCTAACCAACTGAGCTA  73244


>KX397366.1 Erwinia phage vB_EamM_ChrisDB, complete genome
Length=244840

 Score = 41.0 bits (44),  Expect = 1.9
 Identities = 45/57 (79%), Gaps = 5/57 (9%)
 Strand=Plus/Minus

Query  2596  GGAATCGAACCAGCAACCT--TGTTTAAA--GCACCGTGCTCTAACCAACTGAGCTA  2648
             ||| |||||||||  ||||  || ||||   ||| |  |||||||||||||||||||
Sbjct  4508  GGACTCGAACCAGGGACCTACTGCTTAACAGGCAGCC-GCTCTAACCAACTGAGCTA  4453


>KM672662.1 Acinetobacter phage YMC13/03/R2096, complete genome
Length=98170

 Score = 41.0 bits (44),  Expect = 1.9
 Identities = 22/22 (100%), Gaps = 0/22 (0%)
 Strand=Plus/Minus

Query  2629   TGCTCTAACCAACTGAGCTAAC  2650
              ||||||||||||||||||||||
Sbjct  17397  TGCTCTAACCAACTGAGCTAAC  17376


>KJ804259.1 Staphylococcus phage 6ec, complete genome
Length=93794

 Score = 41.0 bits (44),  Expect = 1.9
 Identities = 28/32 (88%), Gaps = 0/32 (0%)
 Strand=Plus/Plus

Query  3581   AAATATTATTATTATTTAATACAGTATTATTA  3612
              |||||||||||||||||| |||  ||| ||||
Sbjct  50135  AAATATTATTATTATTTACTACTTTATAATTA  50166


>KC977571.1 Pandoravirus salinus, complete genome
Length=2473870

 Score = 41.0 bits (44),  Expect = 1.9
 Identities = 30/34 (88%), Gaps = 1/34 (3%)
 Strand=Plus/Plus

Query  8329    TGACAATCAATAACAACCATAACAACAACAACAA  8362
               |||||| ||| |||||| | ||||||||||||||
Sbjct  803243  TGACAA-CAACAACAACAACAACAACAACAACAA  803275


 Score = 39.2 bits (42),  Expect = 6.8
 Identities = 29/33 (88%), Gaps = 1/33 (3%)
 Strand=Plus/Plus

Query  8330    GACAATCAATAACAACCATAACAACAACAACAA  8362
               ||||| ||| |||||| | ||||||||||||||
Sbjct  853378  GACAA-CAACAACAACAACAACAACAACAACAA  853409


 Score = 39.2 bits (42),  Expect = 6.8
 Identities = 29/33 (88%), Gaps = 1/33 (3%)
 Strand=Plus/Plus

Query  8330     GACAATCAATAACAACCATAACAACAACAACAA  8362
                ||||| ||| |||||| | ||||||||||||||
Sbjct  2454214  GACAA-CAACAACAACAACAACAACAACAACAA  2454245


>JX316028.1 Erwinia phage phiEaH2, complete genome
Length=243050

 Score = 41.0 bits (44),  Expect = 1.9
 Identities = 45/57 (79%), Gaps = 5/57 (9%)
 Strand=Plus/Minus

Query  2596    GGAATCGAACCAGCAACCT--TGTTTAAA--GCACCGTGCTCTAACCAACTGAGCTA  2648
               ||| |||||||||  ||||  || ||||   ||| |  |||||||||||||||||||
Sbjct  170494  GGACTCGAACCAGGGACCTACTGCTTAACAGGCAGCC-GCTCTAACCAACTGAGCTA  170439


>AP009046.1 Hyphantria cunea nucleopolyhedrovirus genomic DNA, 
complete genome
Length=132959

 Score = 41.0 bits (44),  Expect = 1.9
 Identities = 30/34 (88%), Gaps = 1/34 (3%)
 Strand=Plus/Plus

Query  8331   ACAATCAATAACAACCATAACAACAACAACAATA  8364
              |||| ||| |||||| | ||||||||||||||||
Sbjct  17635  ACAA-CAACAACAACAACAACAACAACAACAATA  17667


>AF303045.2 Helicoverpa armigera nuclear polyhedrosis virus, complete 
genome
Length=130759

 Score = 41.0 bits (44),  Expect = 1.9
 Identities = 25/27 (93%), Gaps = 0/27 (0%)
 Strand=Plus/Minus

Query  8336    CAATAACAACCATAACAACAACAACAA  8362
               |||||||||| | ||||||||||||||
Sbjct  111627  CAATAACAACAACAACAACAACAACAA  111601


>JN418988.1 Helicoverpa zea nudivirus 2, complete genome
Length=231621

 Score = 41.0 bits (44),  Expect = 1.9
 Identities = 25/27 (93%), Gaps = 0/27 (0%)
 Strand=Plus/Minus

Query  8336    CAATAACAACCATAACAACAACAACAA  8362
               |||||||||||| |||||| |||||||
Sbjct  160204  CAATAACAACCACAACAACCACAACAA  160178


>L33180.1 Bombyx mori nuclear polyhedrosis virus isolate T3, complete 
genome
Length=128413

 Score = 41.0 bits (44),  Expect = 1.9
 Identities = 31/37 (84%), Gaps = 0/37 (0%)
 Strand=Plus/Plus

Query  6358    CATTTGAATAAGTGAGTAAATTATTTGGAAACAAAAT  6394
               ||||| || || || ||| |||||||||||| |||||
Sbjct  105424  CATTTAAACAATTGTGTATATTATTTGGAAATAAAAT  105460


>NC_040615.1 Eptesicus fuscus gammaherpesvirus, complete genome
Length=166748

 Score = 40.1 bits (43),  Expect = 6.8
 Identities = 32/39 (82%), Gaps = 0/39 (0%)
 Strand=Plus/Minus

Query  8324    CATCCTGACAATCAATAACAACCATAACAACAACAACAA  8362
               |||| | || | ||| |||||| | ||||||||||||||
Sbjct  154945  CATCATCACCAACAACAACAACAACAACAACAACAACAA  154907


>NC_036582.1 Flamingopox virus FGPVKD09, complete genome
Length=293123

 Score = 40.1 bits (43),  Expect = 6.8
 Identities = 23/24 (96%), Gaps = 0/24 (0%)
 Strand=Plus/Plus

Query  416    TATACTTTTATGCATTATTTGAAT  439
              |||||||||||||||| |||||||
Sbjct  93470  TATACTTTTATGCATTGTTTGAAT  93493


>NC_027707.1 Salmon gill poxvirus, complete genome
Length=241564

 Score = 40.1 bits (43),  Expect = 6.8
 Identities = 29/34 (85%), Gaps = 0/34 (0%)
 Strand=Plus/Minus

Query  1543    TGTAACTTTCATTTTAAAAGAAATTTAATGTAGT  1576
               ||||| ||||||||||||| |||| | |||| ||
Sbjct  228837  TGTAAATTTCATTTTAAAAAAAATATCATGTCGT  228804


>NC_024446.1 Penguinpox virus isolate PSan92, complete genome
Length=306862

 Score = 40.1 bits (43),  Expect = 6.8
 Identities = 23/24 (96%), Gaps = 0/24 (0%)
 Strand=Plus/Plus

Query  416     TATACTTTTATGCATTATTTGAAT  439
               |||||||||||||||| |||||||
Sbjct  99983   TATACTTTTATGCATTGTTTGAAT  100006


>NC_024447.1 Pigeonpox virus isolate FeP2, complete genome
Length=282356

 Score = 40.1 bits (43),  Expect = 6.8
 Identities = 23/24 (96%), Gaps = 0/24 (0%)
 Strand=Plus/Plus

Query  416    TATACTTTTATGCATTATTTGAAT  439
              |||||||||||||||| |||||||
Sbjct  98882  TATACTTTTATGCATTGTTTGAAT  98905


>NC_012783.2 Cercopithecine herpesvirus 5 strain 2715, complete 
genome
Length=226205

 Score = 40.1 bits (43),  Expect = 6.8
 Identities = 29/34 (85%), Gaps = 0/34 (0%)
 Strand=Plus/Minus

Query  3577    TTTCAAATATTATTATTATTTAATACAGTATTAT  3610
               ||| | ||||||||| ||||||||||| ||| ||
Sbjct  153448  TTTAATATATTATTAATATTTAATACATTATCAT  153415


>MF385016.1 Eptesicus fuscus gammaherpesvirus, complete genome
Length=166748

 Score = 40.1 bits (43),  Expect = 6.8
 Identities = 32/39 (82%), Gaps = 0/39 (0%)
 Strand=Plus/Minus

Query  8324    CATCCTGACAATCAATAACAACCATAACAACAACAACAA  8362
               |||| | || | ||| |||||| | ||||||||||||||
Sbjct  154945  CATCATCACCAACAACAACAACAACAACAACAACAACAA  154907


>KF006398.1 Human papillomavirus type 171, complete genome
Length=7261

 Score = 40.1 bits (43),  Expect = 6.8
 Identities = 26/29 (90%), Gaps = 0/29 (0%)
 Strand=Plus/Plus

Query  9418  TTGTCTTCAAGGAGGTGATTGTCTTCAAG  9446
             |||| |||||||||||||||||| | |||
Sbjct  3713  TTGTATTCAAGGAGGTGATTGTCCTGAAG  3741


>MF678796.1 Flamingopox virus FGPVKD09, complete genome
Length=293123

 Score = 40.1 bits (43),  Expect = 6.8
 Identities = 23/24 (96%), Gaps = 0/24 (0%)
 Strand=Plus/Plus

Query  416    TATACTTTTATGCATTATTTGAAT  439
              |||||||||||||||| |||||||
Sbjct  93470  TATACTTTTATGCATTGTTTGAAT  93493


>KT159937.1 Salmon gill poxvirus, complete genome
Length=241564

 Score = 40.1 bits (43),  Expect = 6.8
 Identities = 29/34 (85%), Gaps = 0/34 (0%)
 Strand=Plus/Minus

Query  1543    TGTAACTTTCATTTTAAAAGAAATTTAATGTAGT  1576
               ||||| ||||||||||||| |||| | |||| ||
Sbjct  228837  TGTAAATTTCATTTTAAAAAAAATATCATGTCGT  228804


>KJ859677.1 Penguinpox virus isolate PSan92, complete genome
Length=306862

 Score = 40.1 bits (43),  Expect = 6.8
 Identities = 23/24 (96%), Gaps = 0/24 (0%)
 Strand=Plus/Plus

Query  416     TATACTTTTATGCATTATTTGAAT  439
               |||||||||||||||| |||||||
Sbjct  99983   TATACTTTTATGCATTGTTTGAAT  100006


>KJ801920.1 Pigeonpox virus isolate FeP2, complete genome
Length=282356

 Score = 40.1 bits (43),  Expect = 6.8
 Identities = 23/24 (96%), Gaps = 0/24 (0%)
 Strand=Plus/Plus

Query  416    TATACTTTTATGCATTATTTGAAT  439
              |||||||||||||||| |||||||
Sbjct  98882  TATACTTTTATGCATTGTTTGAAT  98905


>FJ483968.2 Cercopithecine herpesvirus 5 strain 2715, complete 
genome
Length=226205

 Score = 40.1 bits (43),  Expect = 6.8
 Identities = 29/34 (85%), Gaps = 0/34 (0%)
 Strand=Plus/Minus

Query  3577    TTTCAAATATTATTATTATTTAATACAGTATTAT  3610
               ||| | ||||||||| ||||||||||| ||| ||
Sbjct  153448  TTTAATATATTATTAATATTTAATACATTATCAT  153415


>NC_048827.1 Vibrio phage vB_VchM_Kuja, complete genome
Length=148180

 Score = 40.1 bits (43),  Expect = 6.8
 Identities = 26/29 (90%), Gaps = 0/29 (0%)
 Strand=Plus/Plus

Query  2627   CGTGCTCTAACCAACTGAGCTAACCGCGc  2655
              ||||||||| || ||||||||||| ||||
Sbjct  43191  CGTGCTCTATCCTACTGAGCTAACAGCGC  43219


>NC_040606.1 Malacosoma neustria nucleopolyhedrovirus isolate 
ManeNPV-T2, complete genome
Length=130202

 Score = 40.1 bits (43),  Expect = 6.8
 Identities = 31/36 (86%), Gaps = 1/36 (3%)
 Strand=Plus/Plus

Query  3293    aataataataataataaAGTCTATTTTAAAACtttt  3328
               || |||| ||| |||||| | |||||||||||||||
Sbjct  101054  AAAAATATTAAAAATAAA-TATATTTTAAAACTTTT  101088


>NC_048087.1 Enterococcus phage EfV12-phi1, complete genome
Length=152770

 Score = 40.1 bits (43),  Expect = 6.8
 Identities = 31/36 (86%), Gaps = 1/36 (3%)
 Strand=Plus/Minus

Query  4628  TATTTCTTTCTTTTCTACATTGAATTAGCATAATTT  4663
             |||||||||||| |||| ||||||| ||| ||| ||
Sbjct  4980  TATTTCTTTCTTGTCTA-ATTGAATAAGCTTAACTT  4946


>NC_037666.1 Pandoravirus neocaledonia, complete genome
Length=2003191

 Score = 40.1 bits (43),  Expect = 6.8
 Identities = 26/29 (90%), Gaps = 0/29 (0%)
 Strand=Plus/Minus

Query  8336    CAATAACAACCATAACAACAACAACAATA  8364
               ||| |||||| | ||||||||||||||||
Sbjct  771153  CAACAACAACAACAACAACAACAACAATA  771125


>NC_036582.1 Flamingopox virus FGPVKD09, complete genome
Length=293123

 Score = 40.1 bits (43),  Expect = 6.8
 Identities = 23/24 (96%), Gaps = 0/24 (0%)
 Strand=Plus/Plus

Query  416    TATACTTTTATGCATTATTTGAAT  439
              |||||||||||||||| |||||||
Sbjct  93470  TATACTTTTATGCATTGTTTGAAT  93493


>NC_031449.1 Ceratobasidium endornavirus D isolate Murdoch-4 polyprotein 
gene, complete cds
Length=19406

 Score = 40.1 bits (43),  Expect = 6.8
 Identities = 26/29 (90%), Gaps = 0/29 (0%)
 Strand=Plus/Minus

Query  8583   GTTTTTCTGTCCAGTGGATTGCAGTCTAA  8611
              |||||||||||||||| |||||| || ||
Sbjct  16794  GTTTTTCTGTCCAGTGAATTGCACTCGAA  16766


>NC_024446.1 Penguinpox virus isolate PSan92, complete genome
Length=306862

 Score = 40.1 bits (43),  Expect = 6.8
 Identities = 23/24 (96%), Gaps = 0/24 (0%)
 Strand=Plus/Plus

Query  416     TATACTTTTATGCATTATTTGAAT  439
               |||||||||||||||| |||||||
Sbjct  99983   TATACTTTTATGCATTGTTTGAAT  100006


>NC_024144.1 Clostridium phage CDMH1 complete genome
Length=54279

 Score = 40.1 bits (43),  Expect = 6.8
 Identities = 34/40 (85%), Gaps = 3/40 (8%)
 Strand=Plus/Minus

Query  6972   ACTCAGAGGTATGTAAATA-AACTTTAAAAAATATAAAAG  7010
              ||| |||| |||  ||||| |||||||||||||| |||||
Sbjct  33776  ACTTAGAGATAT--AAATACAACTTTAAAAAATAAAAAAG  33739


>NC_024447.1 Pigeonpox virus isolate FeP2, complete genome
Length=282356

 Score = 40.1 bits (43),  Expect = 6.8
 Identities = 23/24 (96%), Gaps = 0/24 (0%)
 Strand=Plus/Plus

Query  416    TATACTTTTATGCATTATTTGAAT  439
              |||||||||||||||| |||||||
Sbjct  98882  TATACTTTTATGCATTGTTTGAAT  98905


>NC_023639.1 Mimivirus terra2 genome
Length=1168989

 Score = 40.1 bits (43),  Expect = 6.8
 Identities = 29/34 (85%), Gaps = 0/34 (0%)
 Strand=Plus/Plus

Query  7633     AATAATGTCACAATGAACATCATATACAGATTTT  7666
                |||| ||| ||||   ||||||||||||||||||
Sbjct  1075769  AATAGTGTGACAAAATACATCATATACAGATTTT  1075802


>NC_021858.1 Pandoravirus dulcis, complete genome
Length=1908524

 Score = 40.1 bits (43),  Expect = 6.8
 Identities = 31/36 (86%), Gaps = 1/36 (3%)
 Strand=Plus/Minus

Query  8327     CCTGACAATCAATAACAACCATAACAACAACAACAA  8362
                |||| ||| ||| |||||| | ||||||||||||||
Sbjct  1026571  CCTGTCAA-CAACAACAACAACAACAACAACAACAA  1026537


 Score = 39.2 bits (42),  Expect = 6.8
 Identities = 29/33 (88%), Gaps = 1/33 (3%)
 Strand=Plus/Plus

Query  8330    GACAATCAATAACAACCATAACAACAACAACAA  8362
               ||||| ||| |||||| | ||||||||||||||
Sbjct  749183  GACAA-CAACAACAACAACAACAACAACAACAA  749214


>NC_014649.1 Acanthamoeba polyphaga mimivirus, complete genome
Length=1181549

 Score = 40.1 bits (43),  Expect = 6.8
 Identities = 29/34 (85%), Gaps = 0/34 (0%)
 Strand=Plus/Minus

Query  7633     AATAATGTCACAATGAACATCATATACAGATTTT  7666
                |||| ||| ||||   ||||||||||||||||||
Sbjct  1051087  AATAGTGTGACAAAATACATCATATACAGATTTT  1051054


>NC_013772.1 Pseudaletia unipuncta granulovirus, complete genome
Length=176677

 Score = 40.1 bits (43),  Expect = 6.8
 Identities = 34/40 (85%), Gaps = 3/40 (8%)
 Strand=Plus/Minus

Query  1433   GTGTATCACAACAAATCAAAATATATTCTTTAATGAAAAC  1472
              ||||||||||| ||||  ||||| |||||||||| | |||
Sbjct  77009  GTGTATCACAAAAAAT--AAATA-ATTCTTTAATTATAAC  76973


>NC_008603.1 Paramecium bursaria Chlorella virus FR483, complete 
genome
Length=321240

 Score = 40.1 bits (43),  Expect = 6.8
 Identities = 28/31 (90%), Gaps = 1/31 (3%)
 Strand=Plus/Minus

Query  1380   TTGAATGAAGGCATGCA-TATAGCGGTGGGA  1409
              ||||| ||||||||||| ||| |||||||||
Sbjct  67321  TTGAAAGAAGGCATGCAGTATGGCGGTGGGA  67291


>NC_007581.1 Clostridium phage c-st, complete genome
Length=185683

 Score = 40.1 bits (43),  Expect = 6.8
 Identities = 26/29 (90%), Gaps = 0/29 (0%)
 Strand=Plus/Minus

Query  452     CAGTGTTCAATTTCTCACAAATTGTAGAA  480
               ||||||| ||||| |||||||||||| ||
Sbjct  140105  CAGTGTTTAATTTTTCACAAATTGTATAA  140077


>NC_005069.1 Yersinia phage PY54, complete genome
Length=46339

 Score = 40.1 bits (43),  Expect = 6.8
 Identities = 26/29 (90%), Gaps = 0/29 (0%)
 Strand=Plus/Minus

Query  9714   ATGCTGACTTTGGTGCCGGAGGGGCCTGA  9742
              ||||||||||| ||||| ||| |||||||
Sbjct  11231  ATGCTGACTTTCGTGCCTGAGTGGCCTGA  11203


>NC_002520.1 Amsacta moorei entomopoxvirus 'L', complete genome
Length=232392

 Score = 40.1 bits (43),  Expect = 6.8
 Identities = 40/49 (82%), Gaps = 5/49 (10%)
 Strand=Plus/Plus

Query  1931   TTTTCATATAAAAGCATATATTTTTACATGCTTTTACTGTTTTTATAAT  1979
              ||||||   |||| ||||| |||||||||  |  |||||||||||||||
Sbjct  89696  TTTTCA---AAAAACATAT-TTTTTACATT-TAATACTGTTTTTATAAT  89739


 Score = 40.1 bits (43),  Expect = 6.8
 Identities = 26/29 (90%), Gaps = 0/29 (0%)
 Strand=Plus/Minus

Query  7879   TTATTTATTTAATAAGTTTAAAAGTATAA  7907
              ||| ||||||||||| ||| |||||||||
Sbjct  91080  TTAATTATTTAATAATTTTGAAAGTATAA  91052


>MN718199.1 Vibrio phage vB_VchM_Kuja, complete genome
Length=148180

 Score = 40.1 bits (43),  Expect = 6.8
 Identities = 26/29 (90%), Gaps = 0/29 (0%)
 Strand=Plus/Plus

Query  2627   CGTGCTCTAACCAACTGAGCTAACCGCGc  2655
              ||||||||| || ||||||||||| ||||
Sbjct  43191  CGTGCTCTATCCTACTGAGCTAACAGCGC  43219


>KY968317.1 Malacosoma neustria nucleopolyhedrovirus isolate ManeNPV-T2, 
complete genome
Length=130202

 Score = 40.1 bits (43),  Expect = 6.8
 Identities = 31/36 (86%), Gaps = 1/36 (3%)
 Strand=Plus/Plus

Query  3293    aataataataataataaAGTCTATTTTAAAACtttt  3328
               || |||| ||| |||||| | |||||||||||||||
Sbjct  101054  AAAAATATTAAAAATAAA-TATATTTTAAAACTTTT  101088


>MH880817.1 Enterococcus phage EfV12-phi1, complete genome
Length=152770

 Score = 40.1 bits (43),  Expect = 6.8
 Identities = 31/36 (86%), Gaps = 1/36 (3%)
 Strand=Plus/Minus

Query  4628  TATTTCTTTCTTTTCTACATTGAATTAGCATAATTT  4663
             |||||||||||| |||| ||||||| ||| ||| ||
Sbjct  4980  TATTTCTTTCTTGTCTA-ATTGAATAAGCTTAACTT  4946


>MG011690.1 Pandoravirus neocaledonia, complete genome
Length=2003191

 Score = 40.1 bits (43),  Expect = 6.8
 Identities = 26/29 (90%), Gaps = 0/29 (0%)
 Strand=Plus/Minus

Query  8336    CAATAACAACCATAACAACAACAACAATA  8364
               ||| |||||| | ||||||||||||||||
Sbjct  771153  CAACAACAACAACAACAACAACAACAATA  771125


>MF678796.1 Flamingopox virus FGPVKD09, complete genome
Length=293123

 Score = 40.1 bits (43),  Expect = 6.8
 Identities = 23/24 (96%), Gaps = 0/24 (0%)
 Strand=Plus/Plus

Query  416    TATACTTTTATGCATTATTTGAAT  439
              |||||||||||||||| |||||||
Sbjct  93470  TATACTTTTATGCATTGTTTGAAT  93493


>KX355144.1 Ceratobasidium endornavirus D isolate Murdoch-4 polyprotein 
gene, complete cds
Length=19406

 Score = 40.1 bits (43),  Expect = 6.8
 Identities = 26/29 (90%), Gaps = 0/29 (0%)
 Strand=Plus/Minus

Query  8583   GTTTTTCTGTCCAGTGGATTGCAGTCTAA  8611
              |||||||||||||||| |||||| || ||
Sbjct  16794  GTTTTTCTGTCCAGTGAATTGCACTCGAA  16766


>KJ859677.1 Penguinpox virus isolate PSan92, complete genome
Length=306862

 Score = 40.1 bits (43),  Expect = 6.8
 Identities = 23/24 (96%), Gaps = 0/24 (0%)
 Strand=Plus/Plus

Query  416     TATACTTTTATGCATTATTTGAAT  439
               |||||||||||||||| |||||||
Sbjct  99983   TATACTTTTATGCATTGTTTGAAT  100006


>HG531805.1 Clostridium phage CDMH1 complete genome
Length=54279

 Score = 40.1 bits (43),  Expect = 6.8
 Identities = 34/40 (85%), Gaps = 3/40 (8%)
 Strand=Plus/Minus

Query  6972   ACTCAGAGGTATGTAAATA-AACTTTAAAAAATATAAAAG  7010
              ||| |||| |||  ||||| |||||||||||||| |||||
Sbjct  33776  ACTTAGAGATAT--AAATACAACTTTAAAAAATAAAAAAG  33739


>KJ801920.1 Pigeonpox virus isolate FeP2, complete genome
Length=282356

 Score = 40.1 bits (43),  Expect = 6.8
 Identities = 23/24 (96%), Gaps = 0/24 (0%)
 Strand=Plus/Plus

Query  416    TATACTTTTATGCATTATTTGAAT  439
              |||||||||||||||| |||||||
Sbjct  98882  TATACTTTTATGCATTGTTTGAAT  98905


>KF527228.1 Mimivirus terra2 genome
Length=1168989

 Score = 40.1 bits (43),  Expect = 6.8
 Identities = 29/34 (85%), Gaps = 0/34 (0%)
 Strand=Plus/Plus

Query  7633     AATAATGTCACAATGAACATCATATACAGATTTT  7666
                |||| ||| ||||   ||||||||||||||||||
Sbjct  1075769  AATAGTGTGACAAAATACATCATATACAGATTTT  1075802


>KC977570.1 Pandoravirus dulcis, complete genome
Length=1908524

 Score = 40.1 bits (43),  Expect = 6.8
 Identities = 31/36 (86%), Gaps = 1/36 (3%)
 Strand=Plus/Minus

Query  8327     CCTGACAATCAATAACAACCATAACAACAACAACAA  8362
                |||| ||| ||| |||||| | ||||||||||||||
Sbjct  1026571  CCTGTCAA-CAACAACAACAACAACAACAACAACAA  1026537


 Score = 39.2 bits (42),  Expect = 6.8
 Identities = 29/33 (88%), Gaps = 1/33 (3%)
 Strand=Plus/Plus

Query  8330    GACAATCAATAACAACCATAACAACAACAACAA  8362
               ||||| ||| |||||| | ||||||||||||||
Sbjct  749183  GACAA-CAACAACAACAACAACAACAACAACAA  749214


>HQ336222.2 Acanthamoeba polyphaga mimivirus, complete genome
Length=1181549

 Score = 40.1 bits (43),  Expect = 6.8
 Identities = 29/34 (85%), Gaps = 0/34 (0%)
 Strand=Plus/Minus

Query  7633     AATAATGTCACAATGAACATCATATACAGATTTT  7666
                |||| ||| ||||   ||||||||||||||||||
Sbjct  1051087  AATAGTGTGACAAAATACATCATATACAGATTTT  1051054


>EU678671.1 Pseudaletia unipuncta granulovirus strain Hawaiin, 
complete genome
Length=176677

 Score = 40.1 bits (43),  Expect = 6.8
 Identities = 34/40 (85%), Gaps = 3/40 (8%)
 Strand=Plus/Minus

Query  1433   GTGTATCACAACAAATCAAAATATATTCTTTAATGAAAAC  1472
              ||||||||||| ||||  ||||| |||||||||| | |||
Sbjct  77009  GTGTATCACAAAAAAT--AAATA-ATTCTTTAATTATAAC  76973


>DQ890022.1 Paramecium bursaria Chlorella virus FR483, complete 
genome
Length=321240

 Score = 40.1 bits (43),  Expect = 6.8
 Identities = 28/31 (90%), Gaps = 1/31 (3%)
 Strand=Plus/Minus

Query  1380   TTGAATGAAGGCATGCA-TATAGCGGTGGGA  1409
              ||||| ||||||||||| ||| |||||||||
Sbjct  67321  TTGAAAGAAGGCATGCAGTATGGCGGTGGGA  67291


>AP008983.1 Clostridium phage c-st genomic DNA, complete genome
Length=185683

 Score = 40.1 bits (43),  Expect = 6.8
 Identities = 26/29 (90%), Gaps = 0/29 (0%)
 Strand=Plus/Minus

Query  452     CAGTGTTCAATTTCTCACAAATTGTAGAA  480
               ||||||| ||||| |||||||||||| ||
Sbjct  140105  CAGTGTTTAATTTTTCACAAATTGTATAA  140077


>AJ564013.1 Bacteriophage PY54 complete genome
Length=46339

 Score = 40.1 bits (43),  Expect = 6.8
 Identities = 26/29 (90%), Gaps = 0/29 (0%)
 Strand=Plus/Minus

Query  9714   ATGCTGACTTTGGTGCCGGAGGGGCCTGA  9742
              ||||||||||| ||||| ||| |||||||
Sbjct  11231  ATGCTGACTTTCGTGCCTGAGTGGCCTGA  11203


>AF250284.1 Amsacta moorei entomopoxvirus, complete genome
Length=232392

 Score = 40.1 bits (43),  Expect = 6.8
 Identities = 40/49 (82%), Gaps = 5/49 (10%)
 Strand=Plus/Plus

Query  1931   TTTTCATATAAAAGCATATATTTTTACATGCTTTTACTGTTTTTATAAT  1979
              ||||||   |||| ||||| |||||||||  |  |||||||||||||||
Sbjct  89696  TTTTCA---AAAAACATAT-TTTTTACATT-TAATACTGTTTTTATAAT  89739


 Score = 40.1 bits (43),  Expect = 6.8
 Identities = 26/29 (90%), Gaps = 0/29 (0%)
 Strand=Plus/Minus

Query  7879   TTATTTATTTAATAAGTTTAAAAGTATAA  7907
              ||| ||||||||||| ||| |||||||||
Sbjct  91080  TTAATTATTTAATAATTTTGAAAGTATAA  91052


>NC_055205.1 Tahyna virus strain XJ0625 segment M, complete sequence
Length=4489

 Score = 39.2 bits (42),  Expect = 6.8
 Identities = 24/26 (92%), Gaps = 0/26 (0%)
 Strand=Plus/Plus

Query  1753  TACTAACAATTGTCACCCCAATAAAT  1778
             |||||||| |||| ||||||||||||
Sbjct  1017  TACTAACATTTGTGACCCCAATAAAT  1042


>NC_016895.2 Bat adenovirus 3 strain TJM, complete genome
Length=31806

 Score = 39.2 bits (42),  Expect = 6.8
 Identities = 24/26 (92%), Gaps = 0/26 (0%)
 Strand=Plus/Plus

Query  8329   TGACAATCAATAACAACCATAACAAC  8354
              |||||||||||||| | |||||||||
Sbjct  19371  TGACAATCAATAACCAACATAACAAC  19396


>NC_005309.1 Canarypox virus, complete genome
Length=359853

 Score = 39.2 bits (42),  Expect = 6.8
 Identities = 29/33 (88%), Gaps = 1/33 (3%)
 Strand=Plus/Minus

Query  7879  TTATTTATTTAATAAGTTTAAAA-GTATAAATC  7910
             |||| ||| |||||||||||||| || ||||||
Sbjct  6482  TTATATATCTAATAAGTTTAAAATGTTTAAATC  6450


 Score = 39.2 bits (42),  Expect = 6.8
 Identities = 29/33 (88%), Gaps = 1/33 (3%)
 Strand=Plus/Plus

Query  7879    TTATTTATTTAATAAGTTTAAAA-GTATAAATC  7910
               |||| ||| |||||||||||||| || ||||||
Sbjct  353372  TTATATATCTAATAAGTTTAAAATGTTTAAATC  353404


>KY662275.1 Xuan son virus isolate PR15 segment L, complete sequence
Length=6522

 Score = 39.2 bits (42),  Expect = 6.8
 Identities = 21/21 (100%), Gaps = 0/21 (0%)
 Strand=Plus/Plus

Query  8407  CCCATTAGTGGATCCAGAAAT  8427
             |||||||||||||||||||||
Sbjct  5053  CCCATTAGTGGATCCAGAAAT  5073


>HQ840738.1 Gallid herpesvirus 3 strain SB-1, complete genome
Length=165994

 Score = 39.2 bits (42),  Expect = 6.8
 Identities = 27/31 (87%), Gaps = 0/31 (0%)
 Strand=Plus/Minus

Query  4111   TGATCTATAGCAGCTTTTGAAGGAGGAAATA  4141
              || ||||| || || ||||||||||||||||
Sbjct  61687  TGGTCTATTGCCGCATTTGAAGGAGGAAATA  61657


>KX857215.1 Shearwaterpox virus strain SWPV-2, complete genome
Length=351108

 Score = 39.2 bits (42),  Expect = 6.8
 Identities = 29/33 (88%), Gaps = 1/33 (3%)
 Strand=Plus/Minus

Query  7879  TTATTTATTTAATAAGTTTAAAA-GTATAAATC  7910
             |||| ||| |||||||||||||| || ||||||
Sbjct  4946  TTATATATCTAATAAGTTTAAAATGTTTAAATC  4914


 Score = 39.2 bits (42),  Expect = 6.8
 Identities = 29/33 (88%), Gaps = 1/33 (3%)
 Strand=Plus/Plus

Query  7879    TTATTTATTTAATAAGTTTAAAA-GTATAAATC  7910
               |||| ||| |||||||||||||| || ||||||
Sbjct  346130  TTATATATCTAATAAGTTTAAAATGTTTAAATC  346162


>LC385828.1 Bat mastadenovirus A Mm32 DNA, complete genome
Length=31750

 Score = 39.2 bits (42),  Expect = 6.8
 Identities = 24/26 (92%), Gaps = 0/26 (0%)
 Strand=Plus/Plus

Query  8329   TGACAATCAATAACAACCATAACAAC  8354
              |||||||||||||| | |||||||||
Sbjct  19343  TGACAATCAATAACCAACATAACAAC  19368


>EU622819.2 Tahyna virus strain XJ0625 segment M, complete sequence
Length=4489

 Score = 39.2 bits (42),  Expect = 6.8
 Identities = 24/26 (92%), Gaps = 0/26 (0%)
 Strand=Plus/Plus

Query  1753  TACTAACAATTGTCACCCCAATAAAT  1778
             |||||||| |||| ||||||||||||
Sbjct  1017  TACTAACATTTGTGACCCCAATAAAT  1042


>GU226970.2 Bat adenovirus 3 strain TJM, complete genome
Length=31806

 Score = 39.2 bits (42),  Expect = 6.8
 Identities = 24/26 (92%), Gaps = 0/26 (0%)
 Strand=Plus/Plus

Query  8329   TGACAATCAATAACAACCATAACAAC  8354
              |||||||||||||| | |||||||||
Sbjct  19371  TGACAATCAATAACCAACATAACAAC  19396


>AY318871.1 Canarypox virus strain ATCC VR-111, complete genome
Length=359853

 Score = 39.2 bits (42),  Expect = 6.8
 Identities = 29/33 (88%), Gaps = 1/33 (3%)
 Strand=Plus/Minus

Query  7879  TTATTTATTTAATAAGTTTAAAA-GTATAAATC  7910
             |||| ||| |||||||||||||| || ||||||
Sbjct  6482  TTATATATCTAATAAGTTTAAAATGTTTAAATC  6450


 Score = 39.2 bits (42),  Expect = 6.8
 Identities = 29/33 (88%), Gaps = 1/33 (3%)
 Strand=Plus/Plus

Query  7879    TTATTTATTTAATAAGTTTAAAA-GTATAAATC  7910
               |||| ||| |||||||||||||| || ||||||
Sbjct  353372  TTATATATCTAATAAGTTTAAAATGTTTAAATC  353404


>NC_048169.1 Gordonia phage BrutonGaster, complete genome
Length=91510

 Score = 39.2 bits (42),  Expect = 6.8
 Identities = 31/35 (89%), Gaps = 2/35 (6%)
 Strand=Plus/Plus

Query  2616   GTTTAAAGCACCG-TGCTCTAACCAACTGAGCTAA  2649
              |||||||  |||| ||||||| |||||||||||||
Sbjct  46973  GTTTAAAAGACCGCTGCTCTA-CCAACTGAGCTAA  47006


>NC_042082.1 Stenotrophomonas phage vB_SmaS_DLP_5, complete genome
Length=96542

 Score = 39.2 bits (42),  Expect = 6.8
 Identities = 45/59 (76%), Gaps = 4/59 (7%)
 Strand=Plus/Minus

Query  2595   GGGAATCGAACCAGCAACCTTGT---TTAAAGCACCGTGCTCTAACCAACTGAGCTAAC  2650
              |||||||||||| |  ||||| |   ||| ||     ||||||| ||||||||||||||
Sbjct  50332  GGGAATCGAACCCGTGACCTTCTGATTTAGAGTCTGCTGCTCTA-CCAACTGAGCTAAC  50275


>NC_041913.1 Providencia phage vB_PreS_PR1, complete genome
Length=118537

 Score = 39.2 bits (42),  Expect = 6.8
 Identities = 27/31 (87%), Gaps = 0/31 (0%)
 Strand=Plus/Minus

Query  6239   AGGCTGCTAGTAAAAATATCGATAAATATAA  6269
              |||||||||||| | |||  |||||||||||
Sbjct  82322  AGGCTGCTAGTACAGATAGAGATAAATATAA  82292


>NC_049383.1 Tenacibaculum phage pT24 DNA, complete genome
Length=234670

 Score = 39.2 bits (42),  Expect = 6.8
 Identities = 32/38 (84%), Gaps = 1/38 (3%)
 Strand=Plus/Minus

Query  306    ATTTATTTGTACAAAAAGATGCTTTGTGAAATGTTTTC  343
              ||||| ||  |||||||||||| || |||||||| |||
Sbjct  19946  ATTTAGTTACACAAAAAGATGCATT-TGAAATGTATTC  19910


>NC_033829.1 Kallithea virus isolate DrosEU46_Kharkiv_2014, complete 
genome
Length=152388

 Score = 39.2 bits (42),  Expect = 6.8
 Identities = 32/38 (84%), Gaps = 1/38 (3%)
 Strand=Plus/Minus

Query  8336    CAATAACAACCATAACAACAACAACAATAGTACAATCA  8373
               ||| |||||  ||||||||||||| |||| || |||||
Sbjct  137860  CAACAACAATAATAACAACAACAATAATAATA-AATCA  137824


>NC_028092.1 Ostreococcus mediterraneus virus 1 isolate OmV1, 
complete genome
Length=193301

 Score = 39.2 bits (42),  Expect = 6.8
 Identities = 21/21 (100%), Gaps = 0/21 (0%)
 Strand=Plus/Minus

Query  5986   TGGAAGTAGTGAAATTGAAGA  6006
              |||||||||||||||||||||
Sbjct  40547  TGGAAGTAGTGAAATTGAAGA  40527


>NC_025960.1 Agrotis segetum nucleopolyhedrovirus B isolate English, 
complete genome
Length=148981

 Score = 39.2 bits (42),  Expect = 6.8
 Identities = 24/26 (92%), Gaps = 0/26 (0%)
 Strand=Plus/Minus

Query  8337   AATAACAACCATAACAACAACAACAA  8362
              ||||||||| | ||||||||||||||
Sbjct  31378  AATAACAACAACAACAACAACAACAA  31353


>NC_025453.1 Enterococcus phage EFC-1, complete genome
Length=40286

 Score = 39.2 bits (42),  Expect = 6.8
 Identities = 21/21 (100%), Gaps = 0/21 (0%)
 Strand=Plus/Minus

Query  2629   TGCTCTAACCAACTGAGCTAA  2649
              |||||||||||||||||||||
Sbjct  37035  TGCTCTAACCAACTGAGCTAA  37015


>NC_021529.2 Vibrio phage nt-1, complete genome
Length=247511

 Score = 39.2 bits (42),  Expect = 6.8
 Identities = 21/21 (100%), Gaps = 0/21 (0%)
 Strand=Plus/Plus

Query  2630    GCTCTAACCAACTGAGCTAAC  2650
               |||||||||||||||||||||
Sbjct  101430  GCTCTAACCAACTGAGCTAAC  101450


>NC_021246.1 Mythimna separata entomopoxvirus 'L', complete genome
Length=281182

 Score = 39.2 bits (42),  Expect = 6.8
 Identities = 27/31 (87%), Gaps = 0/31 (0%)
 Strand=Plus/Plus

Query  3584    TATTATTATTATTTAATACAGTATTATTAAC  3614
               || ||| ||||||||||| | ||||||||||
Sbjct  253525  TAATATAATTATTTAATAAATTATTATTAAC  253555


>NC_018874.1 Abalone herpesvirus Victoria/AUS/2009, complete genome
Length=211518

 Score = 39.2 bits (42),  Expect = 6.8
 Identities = 29/33 (88%), Gaps = 1/33 (3%)
 Strand=Plus/Minus

Query  8330  GACAATCAATAACAACCATAACAACAACAACAA  8362
             ||||| ||| |||||| | ||||||||||||||
Sbjct  2450  GACAA-CAACAACAACAACAACAACAACAACAA  2419


 Score = 39.2 bits (42),  Expect = 6.8
 Identities = 29/33 (88%), Gaps = 1/33 (3%)
 Strand=Plus/Plus

Query  8330    GACAATCAATAACAACCATAACAACAACAACAA  8362
               ||||| ||| |||||| | ||||||||||||||
Sbjct  113014  GACAA-CAACAACAACAACAACAACAACAACAA  113045


>NC_005881.2 Ostreid herpesvirus 1, complete genome
Length=207439

 Score = 39.2 bits (42),  Expect = 6.8
 Identities = 27/31 (87%), Gaps = 0/31 (0%)
 Strand=Plus/Minus

Query  6994    TTTAAAAAATATAAAAGCAACACAATGACAT  7024
               || ||||||||||||||| | |||||| |||
Sbjct  166909  TTAAAAAAATATAAAAGCTAAACAATGTCAT  166879


>NC_006635.1 Cotesia congregata virus complete genome, segment 
Circle3
Length=29874

 Score = 39.2 bits (42),  Expect = 6.8
 Identities = 35/42 (83%), Gaps = 3/42 (7%)
 Strand=Plus/Plus

Query  6991  AACTTTAAAAAATATAAAAGCAACACAATGACATTaaaaaaa  7032
             ||||| |||||||||||||  |  |||  |||||||||||||
Sbjct  3840  AACTTCAAAAAATATAAAA-TATTACA--GACATTAAAAAAA  3878


>NC_005309.1 Canarypox virus, complete genome
Length=359853

 Score = 39.2 bits (42),  Expect = 6.8
 Identities = 29/33 (88%), Gaps = 1/33 (3%)
 Strand=Plus/Minus

Query  7879  TTATTTATTTAATAAGTTTAAAA-GTATAAATC  7910
             |||| ||| |||||||||||||| || ||||||
Sbjct  6482  TTATATATCTAATAAGTTTAAAATGTTTAAATC  6450


 Score = 39.2 bits (42),  Expect = 6.8
 Identities = 29/33 (88%), Gaps = 1/33 (3%)
 Strand=Plus/Plus

Query  7879    TTATTTATTTAATAAGTTTAAAA-GTATAAATC  7910
               |||| ||| |||||||||||||| || ||||||
Sbjct  353372  TTATATATCTAATAAGTTTAAAATGTTTAAATC  353404


>HQ840738.1 Gallid herpesvirus 3 strain SB-1, complete genome
Length=165994

 Score = 39.2 bits (42),  Expect = 6.8
 Identities = 27/31 (87%), Gaps = 0/31 (0%)
 Strand=Plus/Minus

Query  4111   TGATCTATAGCAGCTTTTGAAGGAGGAAATA  4141
              || ||||| || || ||||||||||||||||
Sbjct  61687  TGGTCTATTGCCGCATTTGAAGGAGGAAATA  61657


>MK524501.1 Gordonia phage BrutonGaster, complete genome
Length=91510

 Score = 39.2 bits (42),  Expect = 6.8
 Identities = 31/35 (89%), Gaps = 2/35 (6%)
 Strand=Plus/Plus

Query  2616   GTTTAAAGCACCG-TGCTCTAACCAACTGAGCTAA  2649
              |||||||  |||| ||||||| |||||||||||||
Sbjct  46973  GTTTAAAAGACCGCTGCTCTA-CCAACTGAGCTAA  47006


>MG189906.1 Stenotrophomonas phage vB_SmaS_DLP_5, complete genome
Length=96542

 Score = 39.2 bits (42),  Expect = 6.8
 Identities = 45/59 (76%), Gaps = 4/59 (7%)
 Strand=Plus/Minus

Query  2595   GGGAATCGAACCAGCAACCTTGT---TTAAAGCACCGTGCTCTAACCAACTGAGCTAAC  2650
              |||||||||||| |  ||||| |   ||| ||     ||||||| ||||||||||||||
Sbjct  50332  GGGAATCGAACCCGTGACCTTCTGATTTAGAGTCTGCTGCTCTA-CCAACTGAGCTAAC  50275


>KY363465.1 Providencia phage vB_PreS_PR1, complete genome
Length=118537

 Score = 39.2 bits (42),  Expect = 6.8
 Identities = 27/31 (87%), Gaps = 0/31 (0%)
 Strand=Plus/Minus

Query  6239   AGGCTGCTAGTAAAAATATCGATAAATATAA  6269
              |||||||||||| | |||  |||||||||||
Sbjct  82322  AGGCTGCTAGTACAGATAGAGATAAATATAA  82292


>LC168164.1 Tenacibaculum phage pT24 DNA, complete genome
Length=234670

 Score = 39.2 bits (42),  Expect = 6.8
 Identities = 32/38 (84%), Gaps = 1/38 (3%)
 Strand=Plus/Minus

Query  306    ATTTATTTGTACAAAAAGATGCTTTGTGAAATGTTTTC  343
              ||||| ||  |||||||||||| || |||||||| |||
Sbjct  19946  ATTTAGTTACACAAAAAGATGCATT-TGAAATGTATTC  19910


>KX130344.1 Kallithea virus isolate DrosEU46_Kharkiv_2014
Length=152388

 Score = 39.2 bits (42),  Expect = 6.8
 Identities = 32/38 (84%), Gaps = 1/38 (3%)
 Strand=Plus/Minus

Query  8336    CAATAACAACCATAACAACAACAACAATAGTACAATCA  8373
               ||| |||||  ||||||||||||| |||| || |||||
Sbjct  137860  CAACAACAATAATAACAACAACAATAATAATA-AATCA  137824


>KP874735.1 Ostreococcus mediterraneus virus 1 isolate OmV1, complete 
genome
Length=193301

 Score = 39.2 bits (42),  Expect = 6.8
 Identities = 21/21 (100%), Gaps = 0/21 (0%)
 Strand=Plus/Minus

Query  5986   TGGAAGTAGTGAAATTGAAGA  6006
              |||||||||||||||||||||
Sbjct  40547  TGGAAGTAGTGAAATTGAAGA  40527


>KM102981.1 Agrotis segetum nucleopolyhedrovirus B isolate English, 
complete genome
Length=148981

 Score = 39.2 bits (42),  Expect = 6.8
 Identities = 24/26 (92%), Gaps = 0/26 (0%)
 Strand=Plus/Minus

Query  8337   AATAACAACCATAACAACAACAACAA  8362
              ||||||||| | ||||||||||||||
Sbjct  31378  AATAACAACAACAACAACAACAACAA  31353


>KJ608188.1 Enterococcus phage EFC-1, complete genome
Length=40286

 Score = 39.2 bits (42),  Expect = 6.8
 Identities = 21/21 (100%), Gaps = 0/21 (0%)
 Strand=Plus/Minus

Query  2629   TGCTCTAACCAACTGAGCTAA  2649
              |||||||||||||||||||||
Sbjct  37035  TGCTCTAACCAACTGAGCTAA  37015


>HQ317393.2 Vibrio phage nt-1, complete genome
Length=247511

 Score = 39.2 bits (42),  Expect = 6.8
 Identities = 21/21 (100%), Gaps = 0/21 (0%)
 Strand=Plus/Plus

Query  2630    GCTCTAACCAACTGAGCTAAC  2650
               |||||||||||||||||||||
Sbjct  101430  GCTCTAACCAACTGAGCTAAC  101450


>HF679134.1 Mythimna separata entomopoxvirus 'L', complete genome
Length=281182

 Score = 39.2 bits (42),  Expect = 6.8
 Identities = 27/31 (87%), Gaps = 0/31 (0%)
 Strand=Plus/Plus

Query  3584    TATTATTATTATTTAATACAGTATTATTAAC  3614
               || ||| ||||||||||| | ||||||||||
Sbjct  253525  TAATATAATTATTTAATAAATTATTATTAAC  253555


>JX453331.1 Abalone herpesvirus Victoria/AUS/2009, complete genome
Length=211518

 Score = 39.2 bits (42),  Expect = 6.8
 Identities = 29/33 (88%), Gaps = 1/33 (3%)
 Strand=Plus/Minus

Query  8330  GACAATCAATAACAACCATAACAACAACAACAA  8362
             ||||| ||| |||||| | ||||||||||||||
Sbjct  2450  GACAA-CAACAACAACAACAACAACAACAACAA  2419


 Score = 39.2 bits (42),  Expect = 6.8
 Identities = 29/33 (88%), Gaps = 1/33 (3%)
 Strand=Plus/Plus

Query  8330    GACAATCAATAACAACCATAACAACAACAACAA  8362
               ||||| ||| |||||| | ||||||||||||||
Sbjct  113014  GACAA-CAACAACAACAACAACAACAACAACAA  113045


>AY509253.2 Ostreid herpesvirus 1, complete genome
Length=207439

 Score = 39.2 bits (42),  Expect = 6.8
 Identities = 27/31 (87%), Gaps = 0/31 (0%)
 Strand=Plus/Minus

Query  6994    TTTAAAAAATATAAAAGCAACACAATGACAT  7024
               || ||||||||||||||| | |||||| |||
Sbjct  166909  TTAAAAAAATATAAAAGCTAAACAATGTCAT  166879


>AJ632306.1 Cotesia congregata virus complete genome, segment 
Circle3
Length=29874

 Score = 39.2 bits (42),  Expect = 6.8
 Identities = 35/42 (83%), Gaps = 3/42 (7%)
 Strand=Plus/Plus

Query  6991  AACTTTAAAAAATATAAAAGCAACACAATGACATTaaaaaaa  7032
             ||||| |||||||||||||  |  |||  |||||||||||||
Sbjct  3840  AACTTCAAAAAATATAAAA-TATTACA--GACATTAAAAAAA  3878


>AY318871.1 Canarypox virus strain ATCC VR-111, complete genome
Length=359853

 Score = 39.2 bits (42),  Expect = 6.8
 Identities = 29/33 (88%), Gaps = 1/33 (3%)
 Strand=Plus/Minus

Query  7879  TTATTTATTTAATAAGTTTAAAA-GTATAAATC  7910
             |||| ||| |||||||||||||| || ||||||
Sbjct  6482  TTATATATCTAATAAGTTTAAAATGTTTAAATC  6450


 Score = 39.2 bits (42),  Expect = 6.8
 Identities = 29/33 (88%), Gaps = 1/33 (3%)
 Strand=Plus/Plus

Query  7879    TTATTTATTTAATAAGTTTAAAA-GTATAAATC  7910
               |||| ||| |||||||||||||| || ||||||
Sbjct  353372  TTATATATCTAATAAGTTTAAAATGTTTAAATC  353404


Lambda      K        H
   0.634    0.408    0.912 

Gapped
Lambda      K        H
   0.625    0.410    0.780 

Effective search space used: 4143064855752


Query= scaffold_m29_p_8:93902110-93912393(+)

Length=10283
                                                                      Score        E
Sequences producing significant alignments:                          (Bits)     Value

NC_041925.1 Proteus phage VB_PmiS-Isfahan, complete genome            398        6e-108
KY742649.2 UNVERIFIED_ORG: Proteus phage VB_PmiS-Isfahan, complet...  398        6e-108
NC_032111.1 BeAn 58058 virus, complete genome                         76.1       9e-11 
KY094066.1 BeAn 58058 virus strain BeAn58058, complete genome         76.1       9e-11 
MN931747.1 Molluscum contagiosum virus isolate MCV2_P04S02A, comp...  45.5       0.16  
MH320550.1 Molluscum contagiosum virus subtype 2 isolate MCV2_MC3...  45.5       0.16  
NC_021792.1 Cellulophaga phage phi46:3, complete genome               43.7       0.56  
KC821622.1 Cellulophaga phage phi46:3, complete genome                43.7       0.56  
NC_047767.1 Staphylococcus phage vB_SscM-1, complete genome           42.8       0.56  
KX171212.1 Staphylococcus phage vB_SscM-1, complete genome            42.8       0.56  
NC_006967.1 Deerpox virus W-1170-84, complete genome                  41.9       1.9   
NC_006966.1 Deerpox virus W-848-83, complete genome                   41.9       1.9   
JF797218.1 Suid herpesvirus 1 strain Kaplan, complete genome          41.9       1.9   
MF966153.1 White-tailed deer poxvirus isolate OV179, complete genome  41.9       1.9   
AY689436.1 Deerpox virus W-848-83, complete genome                    41.9       1.9   
NC_006966.1 Deerpox virus W-848-83, complete genome                   41.9       1.9   
AY689436.1 Deerpox virus W-848-83, complete genome                    41.9       1.9   
MK343439.1 Deer atadenovirus A isolate CO2017_Elk_D, complete genome  41.0       1.9   
KY468407.1 Odocoileus adenovirus 1 isolate Ad99_Aa, complete genome   41.0       1.9   
NC_041928.1 Staphylococcus phage phiIBB-SEP1, complete genome         41.0       1.9   
NC_021246.1 Mythimna separata entomopoxvirus 'L', complete genome     41.0       1.9   
NC_020104.1 Acanthamoeba polyphaga moumouvirus, complete genome       41.0       1.9   
KF021268.1 Staphylococcus phage phiIBB-SEP1, complete genome          41.0       1.9   
HF679134.1 Mythimna separata entomopoxvirus 'L', complete genome      41.0       1.9   
JX962719.1 Acanthamoeba polyphaga moumouvirus, complete genome        41.0       1.9   
NC_026315.1 Lesavirus 1 isolate Mis101308/2012, complete genome       40.1       6.8   
NC_005309.1 Canarypox virus, complete genome                          40.1       6.8   
MN582067.1 CRESS virus sp. ctBNR11, complete genome                   40.1       6.8   
MG751778.1 Moosepox virus GoldyGopher14, complete genome              40.1       6.8   
KM396707.1 Lesavirus 1 isolate Mis101308/2012, complete genome        40.1       6.8   
AY318871.1 Canarypox virus strain ATCC VR-111, complete genome        40.1       6.8   
NC_024359.1 Listeria phage LP-048, complete genome                    40.1       6.8   
NC_008562.1 Microcystis phage Ma-LMM01 DNA, complete genome           40.1       6.8   
NC_005309.1 Canarypox virus, complete genome                          40.1       6.8   
KJ094033.1 Listeria phage LP-048, complete genome                     40.1       6.8   
AB231700.1 Microcystis virus Ma-LMM01 DNA, complete genome            40.1       6.8   
AY318871.1 Canarypox virus strain ATCC VR-111, complete genome        40.1       6.8   
NC_023637.1 Posavirus 1, complete genome                              39.2       6.8   
NC_017940.1 European sheatfish virus, complete genome                 39.2       6.8   
NC_002188.1 Fowlpox virus, complete genome                            39.2       6.8   
AF443292.1 Rangifer tarandus papillomavirus 1, complete genome        39.2       6.8   
JF713720.1 Posavirus 1, complete genome                               39.2       6.8   
JQ724856.1 European sheatfish virus, complete genome                  39.2       6.8   
AF198100.1 Fowlpox virus, complete genome                             39.2       6.8   
NC_049490.1 Acinetobacter phage vB_AbaP_Berthold, complete genome     39.2       6.8   
NC_049479.1 Acinetobacter phage vB_AbaP_Konradin, complete genome     39.2       6.8   
NC_049438.1 Acinetobacter phage vB_ApiM_fHyAci03, complete genome     39.2       6.8   
NC_038553.1 Heterosigma akashiwo virus 01 isolate HaV53, complete...  39.2       6.8   
NC_028765.1 Staphylococcus phage phiIPLA-RODI, complete genome        39.2       6.8   
NC_018874.1 Abalone herpesvirus Victoria/AUS/2009, complete genome    39.2       6.8   
NC_017940.1 European sheatfish virus, complete genome                 39.2       6.8   
NC_016072.1 Megavirus chiliensis, complete genome                     39.2       6.8   
NC_002816.1 Cydia pomonella granulovirus, complete genome             39.2       6.8   
NC_002188.1 Fowlpox virus, complete genome                            39.2       6.8   
OM876856.1 Aureococcus anophagefferens virus isolate QBARTUTK, co...  39.2       6.8   
MN709128.1 Acinetobacter phage vB_AbaM_Berthold, complete genome      39.2       6.8   
MN648195.1 Acinetobacter phage vB_AbaM_Konradin, complete genome      39.2       6.8   
MK570055.1 Nitrosopumilus spindle-shaped virus isolate NSV2, part...  39.2       6.8   
MH460829.1 Acinetobacter phage vB_ApiM_fHyAci03, complete genome      39.2       6.8   
KX008963.1 Heterosigma akashiwo virus 01 isolate HaV53, complete ...  39.2       6.8   
KP027446.1 Staphylococcus phage phiIPLA-RODI, complete genome         39.2       6.8   
JX453331.1 Abalone herpesvirus Victoria/AUS/2009, complete genome     39.2       6.8   
JQ724856.1 European sheatfish virus, complete genome                  39.2       6.8   
JN258408.1 Megavirus chiliensis, complete genome                      39.2       6.8   
U53466.2 Cydia pomonella granulovirus, complete genome                39.2       6.8   
AF198100.1 Fowlpox virus, complete genome                             39.2       6.8   


>NC_041925.1 Proteus phage VB_PmiS-Isfahan, complete genome
Length=54836

 Score = 398 bits (441),  Expect = 6e-108
 Identities = 234/243 (96%), Gaps = 0/243 (0%)
 Strand=Plus/Minus

Query  5023   CGGGAGGCTGAGGCTGGAGGATCGCTTGAGTTCAGGAGTTCTGGGCTGTAGTGCGCTATG  5082
              |||||||||||||  |||||||||||||||  ||||||||||||||||||||||||||||
Sbjct  13879  CGGGAGGCTGAGGTGGGAGGATCGCTTGAGCCCAGGAGTTCTGGGCTGTAGTGCGCTATG  13820

Query  5083   CCGATCGGGTGTCCGCACTAAGTTCGGCATCAATATGGTGTCCTCCCGGGAGCGGGGGAC  5142
              |||||||||||||||||||||||||||||||||||||||| |||||||||||||||||||
Sbjct  13819  CCGATCGGGTGTCCGCACTAAGTTCGGCATCAATATGGTGACCTCCCGGGAGCGGGGGAC  13760

Query  5143   CACCAGGTTGCCTAAGGAGGGGTGAACCGGCCCAGGTCGGAGACGGAGCAGGTCAAAGCT  5202
              ||||||||||||||||||||||||||||||||||||||||| ||||||||||||||| ||
Sbjct  13759  CACCAGGTTGCCTAAGGAGGGGTGAACCGGCCCAGGTCGGAAACGGAGCAGGTCAAAACT  13700

Query  5203   CCCGTGCTGATCAGTAGTGGGATCGCGCCTGTGAATAGCCACTGCACTCCAGCCTGGGCA  5262
              |||||||||||||||||||||||||||||||||||||||||||||||||||||||| | |
Sbjct  13699  CCCGTGCTGATCAGTAGTGGGATCGCGCCTGTGAATAGCCACTGCACTCCAGCCTGAGTA  13640

Query  5263   ACA  5265
              |||
Sbjct  13639  ACA  13637


>KY742649.2 UNVERIFIED_ORG: Proteus phage VB_PmiS-Isfahan, complete 
genome
Length=54836

 Score = 398 bits (441),  Expect = 6e-108
 Identities = 234/243 (96%), Gaps = 0/243 (0%)
 Strand=Plus/Minus

Query  5023   CGGGAGGCTGAGGCTGGAGGATCGCTTGAGTTCAGGAGTTCTGGGCTGTAGTGCGCTATG  5082
              |||||||||||||  |||||||||||||||  ||||||||||||||||||||||||||||
Sbjct  13879  CGGGAGGCTGAGGTGGGAGGATCGCTTGAGCCCAGGAGTTCTGGGCTGTAGTGCGCTATG  13820

Query  5083   CCGATCGGGTGTCCGCACTAAGTTCGGCATCAATATGGTGTCCTCCCGGGAGCGGGGGAC  5142
              |||||||||||||||||||||||||||||||||||||||| |||||||||||||||||||
Sbjct  13819  CCGATCGGGTGTCCGCACTAAGTTCGGCATCAATATGGTGACCTCCCGGGAGCGGGGGAC  13760

Query  5143   CACCAGGTTGCCTAAGGAGGGGTGAACCGGCCCAGGTCGGAGACGGAGCAGGTCAAAGCT  5202
              ||||||||||||||||||||||||||||||||||||||||| ||||||||||||||| ||
Sbjct  13759  CACCAGGTTGCCTAAGGAGGGGTGAACCGGCCCAGGTCGGAAACGGAGCAGGTCAAAACT  13700

Query  5203   CCCGTGCTGATCAGTAGTGGGATCGCGCCTGTGAATAGCCACTGCACTCCAGCCTGGGCA  5262
              |||||||||||||||||||||||||||||||||||||||||||||||||||||||| | |
Sbjct  13699  CCCGTGCTGATCAGTAGTGGGATCGCGCCTGTGAATAGCCACTGCACTCCAGCCTGAGTA  13640

Query  5263   ACA  5265
              |||
Sbjct  13639  ACA  13637


>NC_032111.1 BeAn 58058 virus, complete genome
Length=163005

 Score = 76.1 bits (83),  Expect = 9e-11
 Identities = 64/79 (81%), Gaps = 0/79 (0%)
 Strand=Plus/Minus

Query  4985  GCCGGGCGCGGTGGCGCGCGCCTGTAGTCCCAGCTACTCGGGAGGCTGAGGCTGGAGGAT  5044
             ||| ||||||||||| |  ||||||| |||||||   | ||||||| ||||| || ||||
Sbjct  8615  GCCAGGCGCGGTGGCTCATGCCTGTAATCCCAGCACTTTGGGAGGCCGAGGCAGGTGGAT  8556

Query  5045  CGCTTGAGTTCAGGAGTTC  5063
             | | |||| ||||||||||
Sbjct  8555  CACATGAGGTCAGGAGTTC  8537


 Score = 69.8 bits (76),  Expect = 4e-09
 Identities = 53/63 (84%), Gaps = 0/63 (0%)
 Strand=Plus/Minus

Query  4989  GGCGCGGTGGCGCGCGCCTGTAGTCCCAGCTACTCGGGAGGCTGAGGCTGGAGGATCGCT  5048
             |||| ||||||    ||||||| |||||||||||| |||||||||||| |||| || |||
Sbjct  8476  GGCGTGGTGGCTTTTGCCTGTAATCCCAGCTACTCTGGAGGCTGAGGCAGGAGAATAGCT  8417

Query  5049  TGA  5051
             |||
Sbjct  8416  TGA  8414


 Score = 60.8 bits (66),  Expect = 2e-06
 Identities = 39/43 (91%), Gaps = 0/43 (0%)
 Strand=Plus/Minus

Query  5240  GCCACTGCACTCCAGCCTGGGCAACATAGCGAGACCCCGTCTC  5282
             |||||||||||||||||||||||||| || ||||| | |||||
Sbjct  8377  GCCACTGCACTCCAGCCTGGGCAACAGAGTGAGACTCTGTCTC  8335


>KY094066.1 BeAn 58058 virus strain BeAn58058, complete genome
Length=163005

 Score = 76.1 bits (83),  Expect = 9e-11
 Identities = 64/79 (81%), Gaps = 0/79 (0%)
 Strand=Plus/Minus

Query  4985  GCCGGGCGCGGTGGCGCGCGCCTGTAGTCCCAGCTACTCGGGAGGCTGAGGCTGGAGGAT  5044
             ||| ||||||||||| |  ||||||| |||||||   | ||||||| ||||| || ||||
Sbjct  8615  GCCAGGCGCGGTGGCTCATGCCTGTAATCCCAGCACTTTGGGAGGCCGAGGCAGGTGGAT  8556

Query  5045  CGCTTGAGTTCAGGAGTTC  5063
             | | |||| ||||||||||
Sbjct  8555  CACATGAGGTCAGGAGTTC  8537


 Score = 69.8 bits (76),  Expect = 4e-09
 Identities = 53/63 (84%), Gaps = 0/63 (0%)
 Strand=Plus/Minus

Query  4989  GGCGCGGTGGCGCGCGCCTGTAGTCCCAGCTACTCGGGAGGCTGAGGCTGGAGGATCGCT  5048
             |||| ||||||    ||||||| |||||||||||| |||||||||||| |||| || |||
Sbjct  8476  GGCGTGGTGGCTTTTGCCTGTAATCCCAGCTACTCTGGAGGCTGAGGCAGGAGAATAGCT  8417

Query  5049  TGA  5051
             |||
Sbjct  8416  TGA  8414


 Score = 60.8 bits (66),  Expect = 2e-06
 Identities = 39/43 (91%), Gaps = 0/43 (0%)
 Strand=Plus/Minus

Query  5240  GCCACTGCACTCCAGCCTGGGCAACATAGCGAGACCCCGTCTC  5282
             |||||||||||||||||||||||||| || ||||| | |||||
Sbjct  8377  GCCACTGCACTCCAGCCTGGGCAACAGAGTGAGACTCTGTCTC  8335


>MN931747.1 Molluscum contagiosum virus isolate MCV2_P04S02A, 
complete genome
Length=192835

 Score = 45.5 bits (49),  Expect = 0.16
 Identities = 37/44 (84%), Gaps = 1/44 (2%)
 Strand=Plus/Plus

Query  4983   CCGCCGGGCGCGGTGGCGCGCGCCTGTAGTCCCAGCTACTCGGG  5026
              ||||| ||||||||||| | ||||||| ||| || || ||||||
Sbjct  90216  CCGCCAGGCGCGGTGGCTCACGCCTGTCGTCACATCT-CTCGGG  90258


>MH320550.1 Molluscum contagiosum virus subtype 2 isolate MCV2_MC316, 
complete genome
Length=196206

 Score = 45.5 bits (49),  Expect = 0.16
 Identities = 37/44 (84%), Gaps = 1/44 (2%)
 Strand=Plus/Plus

Query  4983   CCGCCGGGCGCGGTGGCGCGCGCCTGTAGTCCCAGCTACTCGGG  5026
              ||||| ||||||||||| | ||||||| ||| || || ||||||
Sbjct  92046  CCGCCAGGCGCGGTGGCTCACGCCTGTCGTCACATCT-CTCGGG  92088


>NC_021792.1 Cellulophaga phage phi46:3, complete genome
Length=72961

 Score = 43.7 bits (47),  Expect = 0.56
 Identities = 31/36 (86%), Gaps = 0/36 (0%)
 Strand=Plus/Plus

Query  7338   TGAAATATCTTCAATTTCAGAAACTTTAGGAATAGA  7373
              |||||||| || | |||||||||||||||  |||||
Sbjct  37835  TGAAATATATTTAGTTTCAGAAACTTTAGATATAGA  37870


>KC821622.1 Cellulophaga phage phi46:3, complete genome
Length=72961

 Score = 43.7 bits (47),  Expect = 0.56
 Identities = 31/36 (86%), Gaps = 0/36 (0%)
 Strand=Plus/Plus

Query  7338   TGAAATATCTTCAATTTCAGAAACTTTAGGAATAGA  7373
              |||||||| || | |||||||||||||||  |||||
Sbjct  37835  TGAAATATATTTAGTTTCAGAAACTTTAGATATAGA  37870


>NC_047767.1 Staphylococcus phage vB_SscM-1, complete genome
Length=139681

 Score = 42.8 bits (46),  Expect = 0.56
 Identities = 31/35 (89%), Gaps = 1/35 (3%)
 Strand=Plus/Minus

Query  7597  TAAATACATaaaaaaaTATTTTTAAAAGTAAGTTT  7631
             |||| | ||||||||||||||||||||  ||||||
Sbjct  3273  TAAAAAAATAAAAAAATATTTTTAAAA-AAAGTTT  3240


>KX171212.1 Staphylococcus phage vB_SscM-1, complete genome
Length=139681

 Score = 42.8 bits (46),  Expect = 0.56
 Identities = 31/35 (89%), Gaps = 1/35 (3%)
 Strand=Plus/Minus

Query  7597  TAAATACATaaaaaaaTATTTTTAAAAGTAAGTTT  7631
             |||| | ||||||||||||||||||||  ||||||
Sbjct  3273  TAAAAAAATAAAAAAATATTTTTAAAA-AAAGTTT  3240


>NC_006967.1 Deerpox virus W-1170-84, complete genome
Length=170560

 Score = 41.9 bits (45),  Expect = 1.9
 Identities = 24/25 (96%), Gaps = 0/25 (0%)
 Strand=Plus/Plus

Query  7589    GTAAAACATAAATACATaaaaaaaT  7613
               ||||||||||||| |||||||||||
Sbjct  117229  GTAAAACATAAATCCATAAAAAAAT  117253


>NC_006966.1 Deerpox virus W-848-83, complete genome
Length=166259

 Score = 41.9 bits (45),  Expect = 1.9
 Identities = 24/25 (96%), Gaps = 0/25 (0%)
 Strand=Plus/Plus

Query  7589    GTAAAACATAAATACATaaaaaaaT  7613
               ||||||||||||| |||||||||||
Sbjct  114182  GTAAAACATAAATCCATAAAAAAAT  114206


>JF797218.1 Suid herpesvirus 1 strain Kaplan, complete genome
Length=140377

 Score = 41.9 bits (45),  Expect = 1.9
 Identities = 24/25 (96%), Gaps = 0/25 (0%)
 Strand=Plus/Plus

Query  4981   GACCGCCGGGCGCGGTGGCGCGCGC  5005
              ||||||||||||||| |||||||||
Sbjct  85005  GACCGCCGGGCGCGGCGGCGCGCGC  85029


>MF966153.1 White-tailed deer poxvirus isolate OV179, complete 
genome
Length=163340

 Score = 41.9 bits (45),  Expect = 1.9
 Identities = 24/25 (96%), Gaps = 0/25 (0%)
 Strand=Plus/Plus

Query  7589    GTAAAACATAAATACATaaaaaaaT  7613
               ||||||||||||| |||||||||||
Sbjct  113594  GTAAAACATAAATCCATAAAAAAAT  113618


>AY689436.1 Deerpox virus W-848-83, complete genome
Length=166259

 Score = 41.9 bits (45),  Expect = 1.9
 Identities = 24/25 (96%), Gaps = 0/25 (0%)
 Strand=Plus/Plus

Query  7589    GTAAAACATAAATACATaaaaaaaT  7613
               ||||||||||||| |||||||||||
Sbjct  114182  GTAAAACATAAATCCATAAAAAAAT  114206


>NC_006966.1 Deerpox virus W-848-83, complete genome
Length=166259

 Score = 41.9 bits (45),  Expect = 1.9
 Identities = 24/25 (96%), Gaps = 0/25 (0%)
 Strand=Plus/Plus

Query  7589    GTAAAACATAAATACATaaaaaaaT  7613
               ||||||||||||| |||||||||||
Sbjct  114182  GTAAAACATAAATCCATAAAAAAAT  114206


>AY689436.1 Deerpox virus W-848-83, complete genome
Length=166259

 Score = 41.9 bits (45),  Expect = 1.9
 Identities = 24/25 (96%), Gaps = 0/25 (0%)
 Strand=Plus/Plus

Query  7589    GTAAAACATAAATACATaaaaaaaT  7613
               ||||||||||||| |||||||||||
Sbjct  114182  GTAAAACATAAATCCATAAAAAAAT  114206


>MK343439.1 Deer atadenovirus A isolate CO2017_Elk_D, complete 
genome
Length=30687

 Score = 41.0 bits (44),  Expect = 1.9
 Identities = 30/35 (86%), Gaps = 4/35 (11%)
 Strand=Plus/Plus

Query  8770   TCTGGTATATTC----TTCCATGTAAAACATTTAA  8800
              ||||||||||||    || ||||||||||||||||
Sbjct  25455  TCTGGTATATTCATTTTTACATGTAAAACATTTAA  25489


>KY468407.1 Odocoileus adenovirus 1 isolate Ad99_Aa, complete 
genome
Length=30699

 Score = 41.0 bits (44),  Expect = 1.9
 Identities = 30/35 (86%), Gaps = 4/35 (11%)
 Strand=Plus/Plus

Query  8770   TCTGGTATATTC----TTCCATGTAAAACATTTAA  8800
              ||||||||||||    || ||||||||||||||||
Sbjct  25455  TCTGGTATATTCATTTTTACATGTAAAACATTTAA  25489


>NC_041928.1 Staphylococcus phage phiIBB-SEP1, complete genome
Length=139928

 Score = 41.0 bits (44),  Expect = 1.9
 Identities = 22/22 (100%), Gaps = 0/22 (0%)
 Strand=Plus/Plus

Query  7404    CTATTTTACCATAAGAAGTTTT  7425
               ||||||||||||||||||||||
Sbjct  138241  CTATTTTACCATAAGAAGTTTT  138262


>NC_021246.1 Mythimna separata entomopoxvirus 'L', complete genome
Length=281182

 Score = 41.0 bits (44),  Expect = 1.9
 Identities = 31/37 (84%), Gaps = 0/37 (0%)
 Strand=Plus/Minus

Query  6365   TAGTGATAGATAAGTTTAAAAGGTATTTTATTTTAAA  6401
              || |||| | ||| ||||||| ||| |||||||||||
Sbjct  66254  TATTGATTGTTAAATTTAAAAAGTAATTTATTTTAAA  66218


>NC_020104.1 Acanthamoeba polyphaga moumouvirus, complete genome
Length=1021348

 Score = 41.0 bits (44),  Expect = 1.9
 Identities = 52/69 (75%), Gaps = 11/69 (16%)
 Strand=Plus/Minus

Query  8068    CTATATGTACATATATGGACACATACATGTATAAATGTATCCCTATACATATGCTTGTAT  8127
               |||||||| ||| |||||||||||   | | ||||| ||||     ||| ||| ||||||
Sbjct  700873  CTATATGTCCATTTATGGACACAT---TATCTAAATTTATC-----ACA-ATGTTTGTAT  700823

Query  8128    --TTATAAT  8134
                 |||||||
Sbjct  700822  CATTATAAT  700814


 Score = 39.2 bits (42),  Expect = 6.8
 Identities = 39/51 (76%), Gaps = 0/51 (0%)
 Strand=Plus/Minus

Query  7552    GCAAATATTGGTATTTTAATTCATTATATGTTCTAAAGTAAAACATAAATA  7602
               ||| ||| |  | |||||||| ||||||||||| | | |||||   |||||
Sbjct  585310  GCACATAATCATGTTTTAATTAATTATATGTTCAACAATAAAAATGAAATA  585260


>KF021268.1 Staphylococcus phage phiIBB-SEP1, complete genome
Length=139928

 Score = 41.0 bits (44),  Expect = 1.9
 Identities = 22/22 (100%), Gaps = 0/22 (0%)
 Strand=Plus/Plus

Query  7404    CTATTTTACCATAAGAAGTTTT  7425
               ||||||||||||||||||||||
Sbjct  138241  CTATTTTACCATAAGAAGTTTT  138262


>HF679134.1 Mythimna separata entomopoxvirus 'L', complete genome
Length=281182

 Score = 41.0 bits (44),  Expect = 1.9
 Identities = 31/37 (84%), Gaps = 0/37 (0%)
 Strand=Plus/Minus

Query  6365   TAGTGATAGATAAGTTTAAAAGGTATTTTATTTTAAA  6401
              || |||| | ||| ||||||| ||| |||||||||||
Sbjct  66254  TATTGATTGTTAAATTTAAAAAGTAATTTATTTTAAA  66218


>JX962719.1 Acanthamoeba polyphaga moumouvirus, complete genome
Length=1021348

 Score = 41.0 bits (44),  Expect = 1.9
 Identities = 52/69 (75%), Gaps = 11/69 (16%)
 Strand=Plus/Minus

Query  8068    CTATATGTACATATATGGACACATACATGTATAAATGTATCCCTATACATATGCTTGTAT  8127
               |||||||| ||| |||||||||||   | | ||||| ||||     ||| ||| ||||||
Sbjct  700873  CTATATGTCCATTTATGGACACAT---TATCTAAATTTATC-----ACA-ATGTTTGTAT  700823

Query  8128    --TTATAAT  8134
                 |||||||
Sbjct  700822  CATTATAAT  700814


 Score = 39.2 bits (42),  Expect = 6.8
 Identities = 39/51 (76%), Gaps = 0/51 (0%)
 Strand=Plus/Minus

Query  7552    GCAAATATTGGTATTTTAATTCATTATATGTTCTAAAGTAAAACATAAATA  7602
               ||| ||| |  | |||||||| ||||||||||| | | |||||   |||||
Sbjct  585310  GCACATAATCATGTTTTAATTAATTATATGTTCAACAATAAAAATGAAATA  585260


>NC_026315.1 Lesavirus 1 isolate Mis101308/2012, complete genome
Length=7687

 Score = 40.1 bits (43),  Expect = 6.8
 Identities = 23/24 (96%), Gaps = 0/24 (0%)
 Strand=Plus/Plus

Query  1456  AGCAGCAACTGCAGTTTACCATCA  1479
             ||||||||||||||||||| ||||
Sbjct  3461  AGCAGCAACTGCAGTTTACAATCA  3484


>NC_005309.1 Canarypox virus, complete genome
Length=359853

 Score = 40.1 bits (43),  Expect = 6.8
 Identities = 33/38 (87%), Gaps = 2/38 (5%)
 Strand=Plus/Minus

Query  9539    ACTTGAGTTCTAGCATTATTTGTTCTTACAAAATACCT  9576
               |||| |||| ||||||||||| ||| || |||||||||
Sbjct  258856  ACTTAAGTTATAGCATTATTT-TTCATA-AAAATACCT  258821


 Score = 40.1 bits (43),  Expect = 6.8
 Identities = 33/38 (87%), Gaps = 2/38 (5%)
 Strand=Plus/Minus

Query  9539    ACTTGAGTTCTAGCATTATTTGTTCTTACAAAATACCT  9576
               |||| |||| ||||||||||| ||| || |||||||||
Sbjct  259989  ACTTAAGTTATAGCATTATTT-TTCATA-AAAATACCT  259954


>MN582067.1 CRESS virus sp. ctBNR11, complete genome
Length=1816

 Score = 40.1 bits (43),  Expect = 6.8
 Identities = 28/31 (90%), Gaps = 1/31 (3%)
 Strand=Plus/Minus

Query  8127  TTTATAATTACATCTATTTT-TACATCTCTT  8156
             ||||||||||||| |||||| | ||||||||
Sbjct  669   TTTATAATTACATTTATTTTCTTCATCTCTT  639


>MG751778.1 Moosepox virus GoldyGopher14, complete genome
Length=164258

 Score = 40.1 bits (43),  Expect = 6.8
 Identities = 23/24 (96%), Gaps = 0/24 (0%)
 Strand=Plus/Plus

Query  7590    TAAAACATAAATACATaaaaaaaT  7613
               |||||||||||| |||||||||||
Sbjct  113995  TAAAACATAAATCCATAAAAAAAT  114018


>KM396707.1 Lesavirus 1 isolate Mis101308/2012, complete genome
Length=7687

 Score = 40.1 bits (43),  Expect = 6.8
 Identities = 23/24 (96%), Gaps = 0/24 (0%)
 Strand=Plus/Plus

Query  1456  AGCAGCAACTGCAGTTTACCATCA  1479
             ||||||||||||||||||| ||||
Sbjct  3461  AGCAGCAACTGCAGTTTACAATCA  3484


>AY318871.1 Canarypox virus strain ATCC VR-111, complete genome
Length=359853

 Score = 40.1 bits (43),  Expect = 6.8
 Identities = 33/38 (87%), Gaps = 2/38 (5%)
 Strand=Plus/Minus

Query  9539    ACTTGAGTTCTAGCATTATTTGTTCTTACAAAATACCT  9576
               |||| |||| ||||||||||| ||| || |||||||||
Sbjct  258856  ACTTAAGTTATAGCATTATTT-TTCATA-AAAATACCT  258821


 Score = 40.1 bits (43),  Expect = 6.8
 Identities = 33/38 (87%), Gaps = 2/38 (5%)
 Strand=Plus/Minus

Query  9539    ACTTGAGTTCTAGCATTATTTGTTCTTACAAAATACCT  9576
               |||| |||| ||||||||||| ||| || |||||||||
Sbjct  259989  ACTTAAGTTATAGCATTATTT-TTCATA-AAAATACCT  259954


>NC_024359.1 Listeria phage LP-048, complete genome
Length=133048

 Score = 40.1 bits (43),  Expect = 6.8
 Identities = 34/40 (85%), Gaps = 3/40 (8%)
 Strand=Plus/Plus

Query  7044   TTTATTTTTTCAATACAATGTAATGCAAATAAAAAGAAAC  7083
              |||||||||  || ||| ||||| | ||||||||||||||
Sbjct  40708  TTTATTTTT--AAAACAGTGTAACG-AAATAAAAAGAAAC  40744


>NC_008562.1 Microcystis phage Ma-LMM01 DNA, complete genome
Length=162109

 Score = 40.1 bits (43),  Expect = 6.8
 Identities = 38/48 (79%), Gaps = 7/48 (15%)
 Strand=Plus/Minus

Query  4087    ATTAGTAGTTCTGAGTAATTGTAT------CCAATCTAATAGATGGCA  4128
               || |||| | ||||||||||||||      |||||||||||| |||||
Sbjct  114498  ATCAGTACTACTGAGTAATTGTATTATCCACCAATCTAATAG-TGGCA  114452


>NC_005309.1 Canarypox virus, complete genome
Length=359853

 Score = 40.1 bits (43),  Expect = 6.8
 Identities = 33/38 (87%), Gaps = 2/38 (5%)
 Strand=Plus/Minus

Query  9539    ACTTGAGTTCTAGCATTATTTGTTCTTACAAAATACCT  9576
               |||| |||| ||||||||||| ||| || |||||||||
Sbjct  258856  ACTTAAGTTATAGCATTATTT-TTCATA-AAAATACCT  258821


 Score = 40.1 bits (43),  Expect = 6.8
 Identities = 33/38 (87%), Gaps = 2/38 (5%)
 Strand=Plus/Minus

Query  9539    ACTTGAGTTCTAGCATTATTTGTTCTTACAAAATACCT  9576
               |||| |||| ||||||||||| ||| || |||||||||
Sbjct  259989  ACTTAAGTTATAGCATTATTT-TTCATA-AAAATACCT  259954


>KJ094033.1 Listeria phage LP-048, complete genome
Length=133048

 Score = 40.1 bits (43),  Expect = 6.8
 Identities = 34/40 (85%), Gaps = 3/40 (8%)
 Strand=Plus/Plus

Query  7044   TTTATTTTTTCAATACAATGTAATGCAAATAAAAAGAAAC  7083
              |||||||||  || ||| ||||| | ||||||||||||||
Sbjct  40708  TTTATTTTT--AAAACAGTGTAACG-AAATAAAAAGAAAC  40744


>AB231700.1 Microcystis virus Ma-LMM01 DNA, complete genome
Length=162109

 Score = 40.1 bits (43),  Expect = 6.8
 Identities = 38/48 (79%), Gaps = 7/48 (15%)
 Strand=Plus/Minus

Query  4087    ATTAGTAGTTCTGAGTAATTGTAT------CCAATCTAATAGATGGCA  4128
               || |||| | ||||||||||||||      |||||||||||| |||||
Sbjct  114498  ATCAGTACTACTGAGTAATTGTATTATCCACCAATCTAATAG-TGGCA  114452


>AY318871.1 Canarypox virus strain ATCC VR-111, complete genome
Length=359853

 Score = 40.1 bits (43),  Expect = 6.8
 Identities = 33/38 (87%), Gaps = 2/38 (5%)
 Strand=Plus/Minus

Query  9539    ACTTGAGTTCTAGCATTATTTGTTCTTACAAAATACCT  9576
               |||| |||| ||||||||||| ||| || |||||||||
Sbjct  258856  ACTTAAGTTATAGCATTATTT-TTCATA-AAAATACCT  258821


 Score = 40.1 bits (43),  Expect = 6.8
 Identities = 33/38 (87%), Gaps = 2/38 (5%)
 Strand=Plus/Minus

Query  9539    ACTTGAGTTCTAGCATTATTTGTTCTTACAAAATACCT  9576
               |||| |||| ||||||||||| ||| || |||||||||
Sbjct  259989  ACTTAAGTTATAGCATTATTT-TTCATA-AAAATACCT  259954


>NC_023637.1 Posavirus 1, complete genome
Length=9840

 Score = 39.2 bits (42),  Expect = 6.8
 Identities = 21/21 (100%), Gaps = 0/21 (0%)
 Strand=Plus/Minus

Query  6465  GAGTATAGGTAACAAAAATAT  6485
             |||||||||||||||||||||
Sbjct  5258  GAGTATAGGTAACAAAAATAT  5238


>NC_017940.1 European sheatfish virus, complete genome
Length=127732

 Score = 39.2 bits (42),  Expect = 6.8
 Identities = 36/45 (80%), Gaps = 2/45 (4%)
 Strand=Plus/Minus

Query  7332    CTCTCTTGAAATATCTTCAATTTCAGAAACTT--TAGGAATAGAA  7374
               || |||| | |||||||| || ||||||||||  |||||  ||||
Sbjct  111599  CTATCTTAAGATATCTTCTATCTCAGAAACTTTCTAGGACAAGAA  111555


>NC_002188.1 Fowlpox virus, complete genome
Length=288539

 Score = 39.2 bits (42),  Expect = 6.8
 Identities = 36/45 (80%), Gaps = 2/45 (4%)
 Strand=Plus/Plus

Query  5610    TGATA--TTTAAATGTAGTTGGTTGAGTTTAAAGTGAGAAGTAAA  5652
               |||||  |||||| ||| |||||||||||  |||  |||| ||||
Sbjct  272670  TGATACGTTTAAAAGTATTTGGTTGAGTTGTAAGGAAGAACTAAA  272714


>AF443292.1 Rangifer tarandus papillomavirus 1, complete genome
Length=8090

 Score = 39.2 bits (42),  Expect = 6.8
 Identities = 21/21 (100%), Gaps = 0/21 (0%)
 Strand=Plus/Minus

Query  10113  AGAAATGCATTGAAGTAAGAG  10133
              |||||||||||||||||||||
Sbjct  6255   AGAAATGCATTGAAGTAAGAG  6235


>JF713720.1 Posavirus 1, complete genome
Length=9840

 Score = 39.2 bits (42),  Expect = 6.8
 Identities = 21/21 (100%), Gaps = 0/21 (0%)
 Strand=Plus/Minus

Query  6465  GAGTATAGGTAACAAAAATAT  6485
             |||||||||||||||||||||
Sbjct  5258  GAGTATAGGTAACAAAAATAT  5238


>JQ724856.1 European sheatfish virus, complete genome
Length=127732

 Score = 39.2 bits (42),  Expect = 6.8
 Identities = 36/45 (80%), Gaps = 2/45 (4%)
 Strand=Plus/Minus

Query  7332    CTCTCTTGAAATATCTTCAATTTCAGAAACTT--TAGGAATAGAA  7374
               || |||| | |||||||| || ||||||||||  |||||  ||||
Sbjct  111599  CTATCTTAAGATATCTTCTATCTCAGAAACTTTCTAGGACAAGAA  111555


>AF198100.1 Fowlpox virus, complete genome
Length=288539

 Score = 39.2 bits (42),  Expect = 6.8
 Identities = 36/45 (80%), Gaps = 2/45 (4%)
 Strand=Plus/Plus

Query  5610    TGATA--TTTAAATGTAGTTGGTTGAGTTTAAAGTGAGAAGTAAA  5652
               |||||  |||||| ||| |||||||||||  |||  |||| ||||
Sbjct  272670  TGATACGTTTAAAAGTATTTGGTTGAGTTGTAAGGAAGAACTAAA  272714


>NC_049490.1 Acinetobacter phage vB_AbaP_Berthold, complete genome
Length=165927

 Score = 39.2 bits (42),  Expect = 6.8
 Identities = 26/28 (93%), Gaps = 1/28 (4%)
 Strand=Plus/Plus

Query  7271    AATTATTTACACATTCATTTGTGATTGT  7298
               |||||| |||||||||||||||| ||||
Sbjct  163823  AATTATATACACATTCATTTGTG-TTGT  163849


>NC_049479.1 Acinetobacter phage vB_AbaP_Konradin, complete genome
Length=166210

 Score = 39.2 bits (42),  Expect = 6.8
 Identities = 26/28 (93%), Gaps = 1/28 (4%)
 Strand=Plus/Plus

Query  7271    AATTATTTACACATTCATTTGTGATTGT  7298
               |||||| |||||||||||||||| ||||
Sbjct  164106  AATTATATACACATTCATTTGTG-TTGT  164132


>NC_049438.1 Acinetobacter phage vB_ApiM_fHyAci03, complete genome
Length=165975

 Score = 39.2 bits (42),  Expect = 6.8
 Identities = 26/28 (93%), Gaps = 1/28 (4%)
 Strand=Plus/Plus

Query  7271    AATTATTTACACATTCATTTGTGATTGT  7298
               |||||| |||||||||||||||| ||||
Sbjct  163868  AATTATATACACATTCATTTGTG-TTGT  163894


>NC_038553.1 Heterosigma akashiwo virus 01 isolate HaV53, complete 
genome
Length=274793

 Score = 39.2 bits (42),  Expect = 6.8
 Identities = 38/47 (81%), Gaps = 3/47 (6%)
 Strand=Plus/Minus

Query  9072   AGAAATATTTGTTAAATGAATAAAT--GAATAGCATGTATTCATTCA  9116
              |||||  ||||| ||||  ||||||  ||||| || |||||||||||
Sbjct  89221  AGAAAATTTTGT-AAATATATAAATAGGAATAACAGGTATTCATTCA  89176


>NC_028765.1 Staphylococcus phage phiIPLA-RODI, complete genome
Length=142348

 Score = 39.2 bits (42),  Expect = 6.8
 Identities = 28/32 (88%), Gaps = 3/32 (9%)
 Strand=Plus/Plus

Query  7599    AATACATaaa---aaaaTATTTTTAAAAGTAA  7627
               ||||||||||   ||||||||||||||| |||
Sbjct  138580  AATACATAAATTAAAAATATTTTTAAAAATAA  138611


>NC_018874.1 Abalone herpesvirus Victoria/AUS/2009, complete genome
Length=211518

 Score = 39.2 bits (42),  Expect = 6.8
 Identities = 27/31 (87%), Gaps = 0/31 (0%)
 Strand=Plus/Plus

Query  7175   GTACAGGGTATAGACATTATTTTTTAATTTA  7205
              |||| | ||||||| |||| |||||||||||
Sbjct  97617  GTACTGCGTATAGATATTAATTTTTAATTTA  97647


>NC_017940.1 European sheatfish virus, complete genome
Length=127732

 Score = 39.2 bits (42),  Expect = 6.8
 Identities = 36/45 (80%), Gaps = 2/45 (4%)
 Strand=Plus/Minus

Query  7332    CTCTCTTGAAATATCTTCAATTTCAGAAACTT--TAGGAATAGAA  7374
               || |||| | |||||||| || ||||||||||  |||||  ||||
Sbjct  111599  CTATCTTAAGATATCTTCTATCTCAGAAACTTTCTAGGACAAGAA  111555


>NC_016072.1 Megavirus chiliensis, complete genome
Length=1259197

 Score = 39.2 bits (42),  Expect = 6.8
 Identities = 33/37 (89%), Gaps = 3/37 (8%)
 Strand=Plus/Minus

Query  8538    TTGTTTTATTTTGAATTTTGATGTGGTAGATCATATT  8574
               ||||||||||||| ||||||| || || |||||||||
Sbjct  903097  TTGTTTTATTTTG-ATTTTGA-GT-GTTGATCATATT  903064


>NC_002816.1 Cydia pomonella granulovirus, complete genome
Length=123500

 Score = 39.2 bits (42),  Expect = 6.8
 Identities = 30/36 (83%), Gaps = 0/36 (0%)
 Strand=Plus/Plus

Query  1374    ACATCCTCCACGTCTTCTCCCAATATTCTTTCCACC  1409
               |||||||||||||| |||  ||| || || ||||||
Sbjct  105076  ACATCCTCCACGTCCTCTTTCAAAATGCTGTCCACC  105111


>NC_002188.1 Fowlpox virus, complete genome
Length=288539

 Score = 39.2 bits (42),  Expect = 6.8
 Identities = 36/45 (80%), Gaps = 2/45 (4%)
 Strand=Plus/Plus

Query  5610    TGATA--TTTAAATGTAGTTGGTTGAGTTTAAAGTGAGAAGTAAA  5652
               |||||  |||||| ||| |||||||||||  |||  |||| ||||
Sbjct  272670  TGATACGTTTAAAAGTATTTGGTTGAGTTGTAAGGAAGAACTAAA  272714


>OM876856.1 Aureococcus anophagefferens virus isolate QBARTUTK, 
complete genome
Length=388822

 Score = 39.2 bits (42),  Expect = 6.8
 Identities = 29/33 (88%), Gaps = 1/33 (3%)
 Strand=Plus/Minus

Query  5780   TCAAAAATCAAAGCTTTAACTAGATCTATAAAA  5812
              |||||||||||| || ||| ||||| |||||||
Sbjct  63012  TCAAAAATCAAACCTATAA-TAGATTTATAAAA  62981


>MN709128.1 Acinetobacter phage vB_AbaM_Berthold, complete genome
Length=165927

 Score = 39.2 bits (42),  Expect = 6.8
 Identities = 26/28 (93%), Gaps = 1/28 (4%)
 Strand=Plus/Plus

Query  7271    AATTATTTACACATTCATTTGTGATTGT  7298
               |||||| |||||||||||||||| ||||
Sbjct  163823  AATTATATACACATTCATTTGTG-TTGT  163849


>MN648195.1 Acinetobacter phage vB_AbaM_Konradin, complete genome
Length=166210

 Score = 39.2 bits (42),  Expect = 6.8
 Identities = 26/28 (93%), Gaps = 1/28 (4%)
 Strand=Plus/Plus

Query  7271    AATTATTTACACATTCATTTGTGATTGT  7298
               |||||| |||||||||||||||| ||||
Sbjct  164106  AATTATATACACATTCATTTGTG-TTGT  164132


>MK570055.1 Nitrosopumilus spindle-shaped virus isolate NSV2, 
partial genome
Length=28967

 Score = 39.2 bits (42),  Expect = 6.8
 Identities = 38/48 (79%), Gaps = 6/48 (13%)
 Strand=Plus/Plus

Query  7382   TTTTCTCCAAACTCTTAAAAATCTATTTTACCATAAGAAGTTTTGCAT  7429
              |||| ||||||||||||| |||   |||   || || |||||||||||
Sbjct  27374  TTTTATCCAAACTCTTAACAAT---TTT---CAAAAAAAGTTTTGCAT  27415


>MH460829.1 Acinetobacter phage vB_ApiM_fHyAci03, complete genome
Length=165975

 Score = 39.2 bits (42),  Expect = 6.8
 Identities = 26/28 (93%), Gaps = 1/28 (4%)
 Strand=Plus/Plus

Query  7271    AATTATTTACACATTCATTTGTGATTGT  7298
               |||||| |||||||||||||||| ||||
Sbjct  163868  AATTATATACACATTCATTTGTG-TTGT  163894


>KX008963.1 Heterosigma akashiwo virus 01 isolate HaV53, complete 
genome
Length=274793

 Score = 39.2 bits (42),  Expect = 6.8
 Identities = 38/47 (81%), Gaps = 3/47 (6%)
 Strand=Plus/Minus

Query  9072   AGAAATATTTGTTAAATGAATAAAT--GAATAGCATGTATTCATTCA  9116
              |||||  ||||| ||||  ||||||  ||||| || |||||||||||
Sbjct  89221  AGAAAATTTTGT-AAATATATAAATAGGAATAACAGGTATTCATTCA  89176


>KP027446.1 Staphylococcus phage phiIPLA-RODI, complete genome
Length=142348

 Score = 39.2 bits (42),  Expect = 6.8
 Identities = 28/32 (88%), Gaps = 3/32 (9%)
 Strand=Plus/Plus

Query  7599    AATACATaaa---aaaaTATTTTTAAAAGTAA  7627
               ||||||||||   ||||||||||||||| |||
Sbjct  138580  AATACATAAATTAAAAATATTTTTAAAAATAA  138611


>JX453331.1 Abalone herpesvirus Victoria/AUS/2009, complete genome
Length=211518

 Score = 39.2 bits (42),  Expect = 6.8
 Identities = 27/31 (87%), Gaps = 0/31 (0%)
 Strand=Plus/Plus

Query  7175   GTACAGGGTATAGACATTATTTTTTAATTTA  7205
              |||| | ||||||| |||| |||||||||||
Sbjct  97617  GTACTGCGTATAGATATTAATTTTTAATTTA  97647


>JQ724856.1 European sheatfish virus, complete genome
Length=127732

 Score = 39.2 bits (42),  Expect = 6.8
 Identities = 36/45 (80%), Gaps = 2/45 (4%)
 Strand=Plus/Minus

Query  7332    CTCTCTTGAAATATCTTCAATTTCAGAAACTT--TAGGAATAGAA  7374
               || |||| | |||||||| || ||||||||||  |||||  ||||
Sbjct  111599  CTATCTTAAGATATCTTCTATCTCAGAAACTTTCTAGGACAAGAA  111555


>JN258408.1 Megavirus chiliensis, complete genome
Length=1259197

 Score = 39.2 bits (42),  Expect = 6.8
 Identities = 33/37 (89%), Gaps = 3/37 (8%)
 Strand=Plus/Minus

Query  8538    TTGTTTTATTTTGAATTTTGATGTGGTAGATCATATT  8574
               ||||||||||||| ||||||| || || |||||||||
Sbjct  903097  TTGTTTTATTTTG-ATTTTGA-GT-GTTGATCATATT  903064


>U53466.2 Cydia pomonella granulovirus, complete genome
Length=123500

 Score = 39.2 bits (42),  Expect = 6.8
 Identities = 30/36 (83%), Gaps = 0/36 (0%)
 Strand=Plus/Plus

Query  1374    ACATCCTCCACGTCTTCTCCCAATATTCTTTCCACC  1409
               |||||||||||||| |||  ||| || || ||||||
Sbjct  105076  ACATCCTCCACGTCCTCTTTCAAAATGCTGTCCACC  105111


>AF198100.1 Fowlpox virus, complete genome
Length=288539

 Score = 39.2 bits (42),  Expect = 6.8
 Identities = 36/45 (80%), Gaps = 2/45 (4%)
 Strand=Plus/Plus

Query  5610    TGATA--TTTAAATGTAGTTGGTTGAGTTTAAAGTGAGAAGTAAA  5652
               |||||  |||||| ||| |||||||||||  |||  |||| ||||
Sbjct  272670  TGATACGTTTAAAAGTATTTGGTTGAGTTGTAAGGAAGAACTAAA  272714


Lambda      K        H
   0.634    0.408    0.912 

Gapped
Lambda      K        H
   0.625    0.410    0.780 

Effective search space used: 4167871192246


Query= scaffold_m29_p_8:94089855-94100101(-)

Length=10246
                                                                      Score        E
Sequences producing significant alignments:                          (Bits)     Value

NC_041925.1 Proteus phage VB_PmiS-Isfahan, complete genome            407        1e-110
KY742649.2 UNVERIFIED_ORG: Proteus phage VB_PmiS-Isfahan, complet...  407        1e-110
NC_032111.1 BeAn 58058 virus, complete genome                         70.7       4e-09 
KY094066.1 BeAn 58058 virus strain BeAn58058, complete genome         70.7       4e-09 
NC_007346.1 Emiliania huxleyi virus 86, complete genome               45.5       0.16  
AJ890364.1 Emiliania huxleyi virus 86 isolate EhV86                   45.5       0.16  
NC_020845.1 Cyanophage MED4-213, complete genome                      41.0       1.9   
NC_015280.1 Prochlorococcus phage P-HM1, complete genome              41.0       1.9   
NC_010356.1 Glossina pallidipes salivary gland hypertrophy virus,...  41.0       1.9   
HQ634174.1 Cyanophage MED4-213, complete genome                       41.0       1.9   
GU071101.1 Prochlorococcus phage P-HM1, complete genome               41.0       1.9   
EF568108.1 Glossina pallidipes salivary gland hypertrophy virus, ...  41.0       1.9   
NC_004037.2 Ovine adenovirus 7, complete genome                       40.1       6.8   
KM259923.1 Pasivirus A3 strain swine/Zsana1/2013/HUN, complete ge...  40.1       6.8   
U40839.3 Ovine adenovirus 7, complete genome                          40.1       6.8   
NC_038553.1 Heterosigma akashiwo virus 01 isolate HaV53, complete...  40.1       6.8   
NC_028091.1 Ostreococcus lucimarinus virus 2 isolate Olv2, comple...  40.1       6.8   
NC_024356.1 Enterococcus phage IME-EFm1, complete genome              40.1       6.8   
NC_021901.1 Invertebrate iridovirus 22 complete genome                40.1       6.8   
NC_021796.1 Cellulophaga phage phi38:1, complete genome               40.1       6.8   
NC_014637.1 Cafeteria roenbergensis virus BV-PW1, complete genome     40.1       6.8   
KX008963.1 Heterosigma akashiwo virus 01 isolate HaV53, complete ...  40.1       6.8   
KP874736.1 Ostreococcus lucimarinus virus 2 isolate Olv2, complet...  40.1       6.8   
KJ010489.1 Enterococcus phage IME-EFm1, complete genome               40.1       6.8   
HF920633.1 Invertebrate iridovirus 22 complete genome                 40.1       6.8   
KC821614.1 Cellulophaga phage phi38:1, complete genome                40.1       6.8   
GU244497.1 Cafeteria roenbergensis virus BV-PW1, complete genome      40.1       6.8   
NC_048754.1 Lactobacillus phage SAC12B, complete genome               39.2       6.8   
NC_037666.1 Pandoravirus neocaledonia, complete genome                39.2       6.8   
NC_049383.1 Tenacibaculum phage pT24 DNA, complete genome             39.2       6.8   
NC_033778.1 Leptopilina boulardi filamentous virus isolate Valenc...  39.2       6.8   
NC_028862.1 Staphylococcus phage vB_SauS_phi2, complete genome        39.2       6.8   
NC_020104.1 Acanthamoeba polyphaga moumouvirus, complete genome       39.2       6.8   
MH124167.1 Mythimna unipuncta nucleopolyhedrovirus strain KY310, ...  39.2       6.8   
MK504446.1 Lactobacillus phage SAC12B, complete genome                39.2       6.8   
MG011690.1 Pandoravirus neocaledonia, complete genome                 39.2       6.8   
LC168164.1 Tenacibaculum phage pT24 DNA, complete genome              39.2       6.8   
KY009685.1 Leptopilina boulardi filamentous virus isolate Valence...  39.2       6.8   
KT186243.1 Staphylococcus phage vB_SauS_phi2, complete genome         39.2       6.8   
JX962719.1 Acanthamoeba polyphaga moumouvirus, complete genome        39.2       6.8   


>NC_041925.1 Proteus phage VB_PmiS-Isfahan, complete genome
Length=54836

 Score = 407 bits (451),  Expect = 1e-110
 Identities = 236/243 (97%), Gaps = 0/243 (0%)
 Strand=Plus/Minus

Query  4984   CGGGAGGCTGAGGCTGGAGGATCGCTTGAGCTCAGGAGTTCTGGGCTGTAGTGCGCTATG  5043
              |||||||||||||  |||||||||||||||| ||||||||||||||||||||||||||||
Sbjct  13879  CGGGAGGCTGAGGTGGGAGGATCGCTTGAGCCCAGGAGTTCTGGGCTGTAGTGCGCTATG  13820

Query  5044   CCGATCGGGTGTCCGCACTAAGTTCGGCATCAATATGGTGACCTCCCGGGAGCGGGGGAC  5103
              ||||||||||||||||||||||||||||||||||||||||||||||||||||||||||||
Sbjct  13819  CCGATCGGGTGTCCGCACTAAGTTCGGCATCAATATGGTGACCTCCCGGGAGCGGGGGAC  13760

Query  5104   CACCAGGTTGCCTAAGGAGGGGTGAACCGGCCCAGGTCGGAGACGGAGCAGGTCAAAGCT  5163
              ||||||||||||||||||||||||||||||||||||||||| ||||||||||||||| ||
Sbjct  13759  CACCAGGTTGCCTAAGGAGGGGTGAACCGGCCCAGGTCGGAAACGGAGCAGGTCAAAACT  13700

Query  5164   CCCGTGCTGATCAGTAGTGGGATCGCGCCTGTGAATAGCCACTGCACTCCAGCCTGGGCA  5223
              |||||||||||||||||||||||||||||||||||||||||||||||||||||||| | |
Sbjct  13699  CCCGTGCTGATCAGTAGTGGGATCGCGCCTGTGAATAGCCACTGCACTCCAGCCTGAGTA  13640

Query  5224   ACA  5226
              |||
Sbjct  13639  ACA  13637


>KY742649.2 UNVERIFIED_ORG: Proteus phage VB_PmiS-Isfahan, complete 
genome
Length=54836

 Score = 407 bits (451),  Expect = 1e-110
 Identities = 236/243 (97%), Gaps = 0/243 (0%)
 Strand=Plus/Minus

Query  4984   CGGGAGGCTGAGGCTGGAGGATCGCTTGAGCTCAGGAGTTCTGGGCTGTAGTGCGCTATG  5043
              |||||||||||||  |||||||||||||||| ||||||||||||||||||||||||||||
Sbjct  13879  CGGGAGGCTGAGGTGGGAGGATCGCTTGAGCCCAGGAGTTCTGGGCTGTAGTGCGCTATG  13820

Query  5044   CCGATCGGGTGTCCGCACTAAGTTCGGCATCAATATGGTGACCTCCCGGGAGCGGGGGAC  5103
              ||||||||||||||||||||||||||||||||||||||||||||||||||||||||||||
Sbjct  13819  CCGATCGGGTGTCCGCACTAAGTTCGGCATCAATATGGTGACCTCCCGGGAGCGGGGGAC  13760

Query  5104   CACCAGGTTGCCTAAGGAGGGGTGAACCGGCCCAGGTCGGAGACGGAGCAGGTCAAAGCT  5163
              ||||||||||||||||||||||||||||||||||||||||| ||||||||||||||| ||
Sbjct  13759  CACCAGGTTGCCTAAGGAGGGGTGAACCGGCCCAGGTCGGAAACGGAGCAGGTCAAAACT  13700

Query  5164   CCCGTGCTGATCAGTAGTGGGATCGCGCCTGTGAATAGCCACTGCACTCCAGCCTGGGCA  5223
              |||||||||||||||||||||||||||||||||||||||||||||||||||||||| | |
Sbjct  13699  CCCGTGCTGATCAGTAGTGGGATCGCGCCTGTGAATAGCCACTGCACTCCAGCCTGAGTA  13640

Query  5224   ACA  5226
              |||
Sbjct  13639  ACA  13637


>NC_032111.1 BeAn 58058 virus, complete genome
Length=163005

 Score = 70.7 bits (77),  Expect = 4e-09
 Identities = 58/71 (82%), Gaps = 0/71 (0%)
 Strand=Plus/Minus

Query  4951  GCGCGGTGGCGCGCGCCTGTAGTCCCAGCTACTCGGGAGGCTGAGGCTGGAGGATCGCTT  5010
             ||| ||||||    ||||||| |||||||||||| |||||||||||| |||| || ||||
Sbjct  8475  GCGTGGTGGCTTTTGCCTGTAATCCCAGCTACTCTGGAGGCTGAGGCAGGAGAATAGCTT  8416

Query  5011  GAGCTCAGGAG  5021
             || | | ||||
Sbjct  8415  GAACCCGGGAG  8405


 Score = 60.8 bits (66),  Expect = 2e-06
 Identities = 39/43 (91%), Gaps = 0/43 (0%)
 Strand=Plus/Minus

Query  5201  GCCACTGCACTCCAGCCTGGGCAACATAGCGAGACCCCGTCTC  5243
             |||||||||||||||||||||||||| || ||||| | |||||
Sbjct  8377  GCCACTGCACTCCAGCCTGGGCAACAGAGTGAGACTCTGTCTC  8335


>KY094066.1 BeAn 58058 virus strain BeAn58058, complete genome
Length=163005

 Score = 70.7 bits (77),  Expect = 4e-09
 Identities = 58/71 (82%), Gaps = 0/71 (0%)
 Strand=Plus/Minus

Query  4951  GCGCGGTGGCGCGCGCCTGTAGTCCCAGCTACTCGGGAGGCTGAGGCTGGAGGATCGCTT  5010
             ||| ||||||    ||||||| |||||||||||| |||||||||||| |||| || ||||
Sbjct  8475  GCGTGGTGGCTTTTGCCTGTAATCCCAGCTACTCTGGAGGCTGAGGCAGGAGAATAGCTT  8416

Query  5011  GAGCTCAGGAG  5021
             || | | ||||
Sbjct  8415  GAACCCGGGAG  8405


 Score = 60.8 bits (66),  Expect = 2e-06
 Identities = 39/43 (91%), Gaps = 0/43 (0%)
 Strand=Plus/Minus

Query  5201  GCCACTGCACTCCAGCCTGGGCAACATAGCGAGACCCCGTCTC  5243
             |||||||||||||||||||||||||| || ||||| | |||||
Sbjct  8377  GCCACTGCACTCCAGCCTGGGCAACAGAGTGAGACTCTGTCTC  8335


>NC_007346.1 Emiliania huxleyi virus 86, complete genome
Length=407339

 Score = 45.5 bits (49),  Expect = 0.16
 Identities = 42/53 (79%), Gaps = 3/53 (6%)
 Strand=Plus/Minus

Query  3691    AAGAAGAATGAAACCTTACCATTTGCGAC---AACATGGATGGACCTACAGGG  3740
               |||||| ||||| ||| || || | |||    |||||||||||||| ||||||
Sbjct  262094  AAGAAGTATGAATCCTAACGATATTCGAACAAAACATGGATGGACCGACAGGG  262042


>AJ890364.1 Emiliania huxleyi virus 86 isolate EhV86
Length=407339

 Score = 45.5 bits (49),  Expect = 0.16
 Identities = 42/53 (79%), Gaps = 3/53 (6%)
 Strand=Plus/Minus

Query  3691    AAGAAGAATGAAACCTTACCATTTGCGAC---AACATGGATGGACCTACAGGG  3740
               |||||| ||||| ||| || || | |||    |||||||||||||| ||||||
Sbjct  262094  AAGAAGTATGAATCCTAACGATATTCGAACAAAACATGGATGGACCGACAGGG  262042


>NC_020845.1 Cyanophage MED4-213, complete genome
Length=180977

 Score = 41.0 bits (44),  Expect = 1.9
 Identities = 31/37 (84%), Gaps = 0/37 (0%)
 Strand=Plus/Plus

Query  9114    AAGAGTTGGCATTAATTCTAAGAATGATTGTATATTT  9150
               |||||||||||||   || || ||||||||||| |||
Sbjct  104492  AAGAGTTGGCATTGTCTCAAAAAATGATTGTATTTTT  104528


>NC_015280.1 Prochlorococcus phage P-HM1, complete genome
Length=181044

 Score = 41.0 bits (44),  Expect = 1.9
 Identities = 31/37 (84%), Gaps = 0/37 (0%)
 Strand=Plus/Minus

Query  9114  AAGAGTTGGCATTAATTCTAAGAATGATTGTATATTT  9150
             |||||||||||||   || || ||||||||||| |||
Sbjct  9291  AAGAGTTGGCATTGTCTCAAAAAATGATTGTATTTTT  9255


>NC_010356.1 Glossina pallidipes salivary gland hypertrophy virus, 
complete genome
Length=190032

 Score = 41.0 bits (44),  Expect = 1.9
 Identities = 25/27 (93%), Gaps = 0/27 (0%)
 Strand=Plus/Minus

Query  6707    CTGATAGACCACTTTTGTTCTCCAATA  6733
               |||||| ||||||||||||| ||||||
Sbjct  186549  CTGATATACCACTTTTGTTCGCCAATA  186523


>HQ634174.1 Cyanophage MED4-213, complete genome
Length=180977

 Score = 41.0 bits (44),  Expect = 1.9
 Identities = 31/37 (84%), Gaps = 0/37 (0%)
 Strand=Plus/Plus

Query  9114    AAGAGTTGGCATTAATTCTAAGAATGATTGTATATTT  9150
               |||||||||||||   || || ||||||||||| |||
Sbjct  104492  AAGAGTTGGCATTGTCTCAAAAAATGATTGTATTTTT  104528


>GU071101.1 Prochlorococcus phage P-HM1, complete genome
Length=181044

 Score = 41.0 bits (44),  Expect = 1.9
 Identities = 31/37 (84%), Gaps = 0/37 (0%)
 Strand=Plus/Minus

Query  9114  AAGAGTTGGCATTAATTCTAAGAATGATTGTATATTT  9150
             |||||||||||||   || || ||||||||||| |||
Sbjct  9291  AAGAGTTGGCATTGTCTCAAAAAATGATTGTATTTTT  9255


>EF568108.1 Glossina pallidipes salivary gland hypertrophy virus, 
complete genome
Length=190032

 Score = 41.0 bits (44),  Expect = 1.9
 Identities = 25/27 (93%), Gaps = 0/27 (0%)
 Strand=Plus/Minus

Query  6707    CTGATAGACCACTTTTGTTCTCCAATA  6733
               |||||| ||||||||||||| ||||||
Sbjct  186549  CTGATATACCACTTTTGTTCGCCAATA  186523


>NC_004037.2 Ovine adenovirus 7, complete genome
Length=29576

 Score = 40.1 bits (43),  Expect = 6.8
 Identities = 31/37 (84%), Gaps = 4/37 (11%)
 Strand=Plus/Plus

Query  6627  AATTAAATGGATTAGATT----GCATTTCCTAAAAAA  6659
             ||||||||||||| ||||    | |||||||||||||
Sbjct  454   AATTAAATGGATTGGATTTGCAGAATTTCCTAAAAAA  490


>KM259923.1 Pasivirus A3 strain swine/Zsana1/2013/HUN, complete 
genome
Length=6938

 Score = 40.1 bits (43),  Expect = 6.8
 Identities = 29/34 (85%), Gaps = 0/34 (0%)
 Strand=Plus/Minus

Query  7027  ATTAAATATGAGATGATCAATTTATTTTACCTGC  7060
             || |||| |||||| | ||||||||||| |||||
Sbjct  3710  ATAAAATTTGAGATCAACAATTTATTTTTCCTGC  3677


>U40839.3 Ovine adenovirus 7, complete genome
Length=29576

 Score = 40.1 bits (43),  Expect = 6.8
 Identities = 31/37 (84%), Gaps = 4/37 (11%)
 Strand=Plus/Plus

Query  6627  AATTAAATGGATTAGATT----GCATTTCCTAAAAAA  6659
             ||||||||||||| ||||    | |||||||||||||
Sbjct  454   AATTAAATGGATTGGATTTGCAGAATTTCCTAAAAAA  490


>NC_038553.1 Heterosigma akashiwo virus 01 isolate HaV53, complete 
genome
Length=274793

 Score = 40.1 bits (43),  Expect = 6.8
 Identities = 23/24 (96%), Gaps = 0/24 (0%)
 Strand=Plus/Plus

Query  9945    TTTTATTTTATGATTATACCATTT  9968
               ||||| ||||||||||||||||||
Sbjct  249104  TTTTAATTTATGATTATACCATTT  249127


>NC_028091.1 Ostreococcus lucimarinus virus 2 isolate Olv2, complete 
genome
Length=196300

 Score = 40.1 bits (43),  Expect = 6.8
 Identities = 32/39 (82%), Gaps = 0/39 (0%)
 Strand=Plus/Plus

Query  9244   CAAATTCAAAAATTAGAAACAATTGTAAGATTTCTTTTA  9282
              ||| ||||| |||||  ||||||||||| |||  |||||
Sbjct  23105  CAACTTCAAGAATTATCAACAATTGTAATATTGATTTTA  23143


>NC_024356.1 Enterococcus phage IME-EFm1, complete genome
Length=42597

 Score = 40.1 bits (43),  Expect = 6.8
 Identities = 26/29 (90%), Gaps = 0/29 (0%)
 Strand=Plus/Plus

Query  8858   CCTGACTAAAAAGATTACTGGGGTATTCT  8886
              ||||||| |||||||||||||| | ||||
Sbjct  12519  CCTGACTGAAAAGATTACTGGGTTGTTCT  12547


>NC_021901.1 Invertebrate iridovirus 22 complete genome
Length=197693

 Score = 40.1 bits (43),  Expect = 6.8
 Identities = 26/29 (90%), Gaps = 0/29 (0%)
 Strand=Plus/Plus

Query  6851  TTAAATTGTGTGAAGTTTTATGTTTCAAT  6879
             ||||| ||||||||||||||| || ||||
Sbjct  6899  TTAAAATGTGTGAAGTTTTATTTTACAAT  6927


>NC_021796.1 Cellulophaga phage phi38:1, complete genome
Length=72534

 Score = 40.1 bits (43),  Expect = 6.8
 Identities = 30/33 (91%), Gaps = 2/33 (6%)
 Strand=Plus/Plus

Query  9354   ATCTAAAACAAAAAGTATTTACCAAGT-AGTTT  9385
              |||||||||||||| |||||| ||||| |||||
Sbjct  35203  ATCTAAAACAAAAATTATTTA-CAAGTAAGTTT  35234


>NC_014637.1 Cafeteria roenbergensis virus BV-PW1, complete genome
Length=617453

 Score = 40.1 bits (43),  Expect = 6.8
 Identities = 43/55 (78%), Gaps = 8/55 (15%)
 Strand=Plus/Plus

Query  4115    AATAATAC------TGAATGTTAACTTTAATTaaaaaataaaaa-agataaaaTG  4162
               ||||||||      ||||| |||| ||||| ||||||||||||| | || |||||
Sbjct  212231  AATAATACTGATGATGAATATTAA-TTTAAATAAAAAATAAAAATATATTAAATG  212284


>KX008963.1 Heterosigma akashiwo virus 01 isolate HaV53, complete 
genome
Length=274793

 Score = 40.1 bits (43),  Expect = 6.8
 Identities = 23/24 (96%), Gaps = 0/24 (0%)
 Strand=Plus/Plus

Query  9945    TTTTATTTTATGATTATACCATTT  9968
               ||||| ||||||||||||||||||
Sbjct  249104  TTTTAATTTATGATTATACCATTT  249127


>KP874736.1 Ostreococcus lucimarinus virus 2 isolate Olv2, complete 
genome
Length=196300

 Score = 40.1 bits (43),  Expect = 6.8
 Identities = 32/39 (82%), Gaps = 0/39 (0%)
 Strand=Plus/Plus

Query  9244   CAAATTCAAAAATTAGAAACAATTGTAAGATTTCTTTTA  9282
              ||| ||||| |||||  ||||||||||| |||  |||||
Sbjct  23105  CAACTTCAAGAATTATCAACAATTGTAATATTGATTTTA  23143


>KJ010489.1 Enterococcus phage IME-EFm1, complete genome
Length=42597

 Score = 40.1 bits (43),  Expect = 6.8
 Identities = 26/29 (90%), Gaps = 0/29 (0%)
 Strand=Plus/Plus

Query  8858   CCTGACTAAAAAGATTACTGGGGTATTCT  8886
              ||||||| |||||||||||||| | ||||
Sbjct  12519  CCTGACTGAAAAGATTACTGGGTTGTTCT  12547


>HF920633.1 Invertebrate iridovirus 22 complete genome
Length=197693

 Score = 40.1 bits (43),  Expect = 6.8
 Identities = 26/29 (90%), Gaps = 0/29 (0%)
 Strand=Plus/Plus

Query  6851  TTAAATTGTGTGAAGTTTTATGTTTCAAT  6879
             ||||| ||||||||||||||| || ||||
Sbjct  6899  TTAAAATGTGTGAAGTTTTATTTTACAAT  6927


>KC821614.1 Cellulophaga phage phi38:1, complete genome
Length=72534

 Score = 40.1 bits (43),  Expect = 6.8
 Identities = 30/33 (91%), Gaps = 2/33 (6%)
 Strand=Plus/Plus

Query  9354   ATCTAAAACAAAAAGTATTTACCAAGT-AGTTT  9385
              |||||||||||||| |||||| ||||| |||||
Sbjct  35203  ATCTAAAACAAAAATTATTTA-CAAGTAAGTTT  35234


>GU244497.1 Cafeteria roenbergensis virus BV-PW1, complete genome
Length=617453

 Score = 40.1 bits (43),  Expect = 6.8
 Identities = 43/55 (78%), Gaps = 8/55 (15%)
 Strand=Plus/Plus

Query  4115    AATAATAC------TGAATGTTAACTTTAATTaaaaaataaaaa-agataaaaTG  4162
               ||||||||      ||||| |||| ||||| ||||||||||||| | || |||||
Sbjct  212231  AATAATACTGATGATGAATATTAA-TTTAAATAAAAAATAAAAATATATTAAATG  212284


>NC_048754.1 Lactobacillus phage SAC12B, complete genome
Length=136608

 Score = 39.2 bits (42),  Expect = 6.8
 Identities = 24/26 (92%), Gaps = 0/26 (0%)
 Strand=Plus/Plus

Query  9015    CTGTATAGTTTGAAAAGTCTTTTTAT  9040
               ||||||| |||||||||||| |||||
Sbjct  130811  CTGTATATTTTGAAAAGTCTATTTAT  130836


>NC_037666.1 Pandoravirus neocaledonia, complete genome
Length=2003191

 Score = 39.2 bits (42),  Expect = 6.8
 Identities = 24/26 (92%), Gaps = 0/26 (0%)
 Strand=Plus/Plus

Query  329     CCAGGTCTGCCTTGGTGAGCAGAAGT  354
               ||||||| ||||||||||||| ||||
Sbjct  774471  CCAGGTCGGCCTTGGTGAGCACAAGT  774496


>NC_049383.1 Tenacibaculum phage pT24 DNA, complete genome
Length=234670

 Score = 39.2 bits (42),  Expect = 6.8
 Identities = 26/28 (93%), Gaps = 1/28 (4%)
 Strand=Plus/Minus

Query  9250    CAAAAATTAGAAACAATTG-TAAGATTT  9276
               ||||||||||||||||||| ||| ||||
Sbjct  112301  CAAAAATTAGAAACAATTGCTAAAATTT  112274


>NC_033778.1 Leptopilina boulardi filamentous virus isolate Valence 
Gotheron, partial genome
Length=111453

 Score = 39.2 bits (42),  Expect = 6.8
 Identities = 27/31 (87%), Gaps = 0/31 (0%)
 Strand=Plus/Minus

Query  9965    ATTTTATTTACTGCTTCTAAAATATTATTCC  9995
               |||| |||||  | |||||||||||||||||
Sbjct  110176  ATTTCATTTATAGATTCTAAAATATTATTCC  110146


>NC_028862.1 Staphylococcus phage vB_SauS_phi2, complete genome
Length=44222

 Score = 39.2 bits (42),  Expect = 6.8
 Identities = 24/26 (92%), Gaps = 0/26 (0%)
 Strand=Plus/Minus

Query  7331   ATAAATAGCGATAAAATAAAGATAGA  7356
              ||||||| ||| ||||||||||||||
Sbjct  28184  ATAAATAACGAAAAAATAAAGATAGA  28159


>NC_020104.1 Acanthamoeba polyphaga moumouvirus, complete genome
Length=1021348

 Score = 39.2 bits (42),  Expect = 6.8
 Identities = 27/31 (87%), Gaps = 0/31 (0%)
 Strand=Plus/Minus

Query  4195    CCACTATTATTTAAGTTGATCAAGTTCAATT  4225
               ||||||||||| ||||| ||||| || ||||
Sbjct  491637  CCACTATTATTGAAGTTAATCAATTTAAATT  491607


>MH124167.1 Mythimna unipuncta nucleopolyhedrovirus strain KY310, 
complete genome
Length=156647

 Score = 39.2 bits (42),  Expect = 6.8
 Identities = 27/31 (87%), Gaps = 0/31 (0%)
 Strand=Plus/Minus

Query  9951   TTTATGATTATACCATTTTATTTACTGCTTC  9981
              || |||| | |||||||||||||| ||||||
Sbjct  39154  TTAATGAATGTACCATTTTATTTATTGCTTC  39124


>MK504446.1 Lactobacillus phage SAC12B, complete genome
Length=136608

 Score = 39.2 bits (42),  Expect = 6.8
 Identities = 24/26 (92%), Gaps = 0/26 (0%)
 Strand=Plus/Plus

Query  9015    CTGTATAGTTTGAAAAGTCTTTTTAT  9040
               ||||||| |||||||||||| |||||
Sbjct  130811  CTGTATATTTTGAAAAGTCTATTTAT  130836


>MG011690.1 Pandoravirus neocaledonia, complete genome
Length=2003191

 Score = 39.2 bits (42),  Expect = 6.8
 Identities = 24/26 (92%), Gaps = 0/26 (0%)
 Strand=Plus/Plus

Query  329     CCAGGTCTGCCTTGGTGAGCAGAAGT  354
               ||||||| ||||||||||||| ||||
Sbjct  774471  CCAGGTCGGCCTTGGTGAGCACAAGT  774496


>LC168164.1 Tenacibaculum phage pT24 DNA, complete genome
Length=234670

 Score = 39.2 bits (42),  Expect = 6.8
 Identities = 26/28 (93%), Gaps = 1/28 (4%)
 Strand=Plus/Minus

Query  9250    CAAAAATTAGAAACAATTG-TAAGATTT  9276
               ||||||||||||||||||| ||| ||||
Sbjct  112301  CAAAAATTAGAAACAATTGCTAAAATTT  112274


>KY009685.1 Leptopilina boulardi filamentous virus isolate Valence 
Gotheron, partial genome
Length=111453

 Score = 39.2 bits (42),  Expect = 6.8
 Identities = 27/31 (87%), Gaps = 0/31 (0%)
 Strand=Plus/Minus

Query  9965    ATTTTATTTACTGCTTCTAAAATATTATTCC  9995
               |||| |||||  | |||||||||||||||||
Sbjct  110176  ATTTCATTTATAGATTCTAAAATATTATTCC  110146


>KT186243.1 Staphylococcus phage vB_SauS_phi2, complete genome
Length=44222

 Score = 39.2 bits (42),  Expect = 6.8
 Identities = 24/26 (92%), Gaps = 0/26 (0%)
 Strand=Plus/Minus

Query  7331   ATAAATAGCGATAAAATAAAGATAGA  7356
              ||||||| ||| ||||||||||||||
Sbjct  28184  ATAAATAACGAAAAAATAAAGATAGA  28159


>JX962719.1 Acanthamoeba polyphaga moumouvirus, complete genome
Length=1021348

 Score = 39.2 bits (42),  Expect = 6.8
 Identities = 27/31 (87%), Gaps = 0/31 (0%)
 Strand=Plus/Minus

Query  4195    CCACTATTATTTAAGTTGATCAAGTTCAATT  4225
               ||||||||||| ||||| ||||| || ||||
Sbjct  491637  CCACTATTATTGAAGTTAATCAATTTAAATT  491607


Lambda      K        H
   0.634    0.408    0.912 

Gapped
Lambda      K        H
   0.625    0.410    0.780 

Effective search space used: 4152824725848


Query= scaffold_m29_p_8:94103351-94113607(-)

Length=10256
                                                                      Score        E
Sequences producing significant alignments:                          (Bits)     Value

NC_041925.1 Proteus phage VB_PmiS-Isfahan, complete genome            412        3e-112
KY742649.2 UNVERIFIED_ORG: Proteus phage VB_PmiS-Isfahan, complet...  412        3e-112
NC_032111.1 BeAn 58058 virus, complete genome                         77.0       3e-11 
KY094066.1 BeAn 58058 virus strain BeAn58058, complete genome         77.0       3e-11 
MN931747.1 Molluscum contagiosum virus isolate MCV2_P04S02A, comp...  50.9       0.004 
MH320550.1 Molluscum contagiosum virus subtype 2 isolate MCV2_MC3...  50.9       0.004 
NC_041928.1 Staphylococcus phage phiIBB-SEP1, complete genome         42.8       0.56  
KF021268.1 Staphylococcus phage phiIBB-SEP1, complete genome          42.8       0.56  
NC_003389.1 Swinepox virus, complete genome                           41.9       1.9   
AF410153.1 Swinepox virus isolate 17077-99, complete genome           41.9       1.9   
NC_016072.1 Megavirus chiliensis, complete genome                     41.0       1.9   
JN258408.1 Megavirus chiliensis, complete genome                      41.0       1.9   
NC_055603.1 Lymphocystis disease virus 4 isolate LCDV-WC, complet...  40.1       6.8   
MN803438.1 Lymphocystis disease virus 4 isolate LCDV-WC, complete...  40.1       6.8   
JF797218.1 Suid herpesvirus 1 strain Kaplan, complete genome          40.1       6.8   
MF588752.1 Gammapapillomavirus 25 isolate Gamma25_w20c05a, comple...  40.1       6.8   
NC_025440.1 Listeria phage WIL-1, complete genome                     40.1       6.8   
NC_024359.1 Listeria phage LP-048, complete genome                    40.1       6.8   
NC_020851.1 Synechococcus phage S-SKS1 genomic sequence               40.1       6.8   
NC_015937.1 Thermus phage TMA, complete genome                        40.1       6.8   
NC_014637.1 Cafeteria roenbergensis virus BV-PW1, complete genome     40.1       6.8   
NC_007581.1 Clostridium phage c-st, complete genome                   40.1       6.8   
KM373208.1 Listeria phage WIL-1, complete genome                      40.1       6.8   
KJ094033.1 Listeria phage LP-048, complete genome                     40.1       6.8   
HQ633071.1 Synechococcus phage S-SKS1 genomic sequence                40.1       6.8   
AP011617.1 Thermus phage TMA DNA, complete genome                     40.1       6.8   
GU244497.1 Cafeteria roenbergensis virus BV-PW1, complete genome      40.1       6.8   
AP008983.1 Clostridium phage c-st genomic DNA, complete genome        40.1       6.8   
AC_000016.1 Turkey adenovirus A, complete genome                      39.2       6.8   
MT603863.1 Turkey adenovirus 3 isolate H.E.Vac - Vaccine              39.2       6.8   
MG600062.1 Wenling hoplichthys paramyxovirus strain XYXMC57250 nu...  39.2       6.8   
BK001454.1 TPA: Turkey adenovirus 3, complete genome                  39.2       6.8   
NC_049372.1 Roseobacter phage RD-1410W1-01, partial genome            39.2       6.8   
NC_041917.1 Serratia phage BF, complete genome                        39.2       6.8   
NC_015287.1 Synechococcus phage S-SSM7, complete genome               39.2       6.8   
NC_014649.1 Acanthamoeba polyphaga mimivirus, complete genome         39.2       6.8   
KU885989.1 Roseobacter phage RD-1410W1-01, partial genome             39.2       6.8   
KY630187.1 Serratia phage BF, complete genome                         39.2       6.8   
GU071098.1 Synechococcus phage S-SSM7, complete genome                39.2       6.8   
HQ336222.2 Acanthamoeba polyphaga mimivirus, complete genome          39.2       6.8   


>NC_041925.1 Proteus phage VB_PmiS-Isfahan, complete genome
Length=54836

 Score = 412 bits (456),  Expect = 3e-112
 Identities = 237/243 (98%), Gaps = 0/243 (0%)
 Strand=Plus/Minus

Query  4996   CGGGAGGCTGAGGCTGGAGGATCGCTTGAGCCCAGGAGTTCTGGGCTGTAGTGCGCTATG  5055
              |||||||||||||  |||||||||||||||||||||||||||||||||||||||||||||
Sbjct  13879  CGGGAGGCTGAGGTGGGAGGATCGCTTGAGCCCAGGAGTTCTGGGCTGTAGTGCGCTATG  13820

Query  5056   CCGATCGGGTGTCCGCACTAAGTTCGGCATCAATATGGTGACCTCCCGGGAGCGGGGGAC  5115
              ||||||||||||||||||||||||||||||||||||||||||||||||||||||||||||
Sbjct  13819  CCGATCGGGTGTCCGCACTAAGTTCGGCATCAATATGGTGACCTCCCGGGAGCGGGGGAC  13760

Query  5116   CACCAGGTTGCCTAAGGAGGGGTGAACCGGCCCAGGTCGGAGACGGAGCAGGTCAAAGCT  5175
              ||||||||||||||||||||||||||||||||||||||||| ||||||||||||||| ||
Sbjct  13759  CACCAGGTTGCCTAAGGAGGGGTGAACCGGCCCAGGTCGGAAACGGAGCAGGTCAAAACT  13700

Query  5176   CCCGTGCTGATCAGTAGTGGGATCGCGCCTGTGAATAGCCACTGCACTCCAGCCTGGGCA  5235
              |||||||||||||||||||||||||||||||||||||||||||||||||||||||| | |
Sbjct  13699  CCCGTGCTGATCAGTAGTGGGATCGCGCCTGTGAATAGCCACTGCACTCCAGCCTGAGTA  13640

Query  5236   ACA  5238
              |||
Sbjct  13639  ACA  13637


>KY742649.2 UNVERIFIED_ORG: Proteus phage VB_PmiS-Isfahan, complete 
genome
Length=54836

 Score = 412 bits (456),  Expect = 3e-112
 Identities = 237/243 (98%), Gaps = 0/243 (0%)
 Strand=Plus/Minus

Query  4996   CGGGAGGCTGAGGCTGGAGGATCGCTTGAGCCCAGGAGTTCTGGGCTGTAGTGCGCTATG  5055
              |||||||||||||  |||||||||||||||||||||||||||||||||||||||||||||
Sbjct  13879  CGGGAGGCTGAGGTGGGAGGATCGCTTGAGCCCAGGAGTTCTGGGCTGTAGTGCGCTATG  13820

Query  5056   CCGATCGGGTGTCCGCACTAAGTTCGGCATCAATATGGTGACCTCCCGGGAGCGGGGGAC  5115
              ||||||||||||||||||||||||||||||||||||||||||||||||||||||||||||
Sbjct  13819  CCGATCGGGTGTCCGCACTAAGTTCGGCATCAATATGGTGACCTCCCGGGAGCGGGGGAC  13760

Query  5116   CACCAGGTTGCCTAAGGAGGGGTGAACCGGCCCAGGTCGGAGACGGAGCAGGTCAAAGCT  5175
              ||||||||||||||||||||||||||||||||||||||||| ||||||||||||||| ||
Sbjct  13759  CACCAGGTTGCCTAAGGAGGGGTGAACCGGCCCAGGTCGGAAACGGAGCAGGTCAAAACT  13700

Query  5176   CCCGTGCTGATCAGTAGTGGGATCGCGCCTGTGAATAGCCACTGCACTCCAGCCTGGGCA  5235
              |||||||||||||||||||||||||||||||||||||||||||||||||||||||| | |
Sbjct  13699  CCCGTGCTGATCAGTAGTGGGATCGCGCCTGTGAATAGCCACTGCACTCCAGCCTGAGTA  13640

Query  5236   ACA  5238
              |||
Sbjct  13639  ACA  13637


>NC_032111.1 BeAn 58058 virus, complete genome
Length=163005

 Score = 77.0 bits (84),  Expect = 3e-11
 Identities = 60/72 (83%), Gaps = 0/72 (0%)
 Strand=Plus/Minus

Query  4962  GGCGCGGTGGCGCGCGCCTGTAGTCCCAGCTACTCGGGAGGCTGAGGCTGGAGGATCGCT  5021
             |||| ||||||    ||||||| |||||||||||| |||||||||||| |||| || |||
Sbjct  8476  GGCGTGGTGGCTTTTGCCTGTAATCCCAGCTACTCTGGAGGCTGAGGCAGGAGAATAGCT  8417

Query  5022  TGAGCCCAGGAG  5033
             ||| ||| ||||
Sbjct  8416  TGAACCCGGGAG  8405


 Score = 71.6 bits (78),  Expect = 1e-09
 Identities = 63/79 (80%), Gaps = 0/79 (0%)
 Strand=Plus/Minus

Query  4958  GCCGGGCGCGGTGGCGCGCGCCTGTAGTCCCAGCTACTCGGGAGGCTGAGGCTGGAGGAT  5017
             ||| ||||||||||| |  ||||||| |||||||   | ||||||| ||||| || ||||
Sbjct  8615  GCCAGGCGCGGTGGCTCATGCCTGTAATCCCAGCACTTTGGGAGGCCGAGGCAGGTGGAT  8556

Query  5018  CGCTTGAGCCCAGGAGTTC  5036
             | | ||||  |||||||||
Sbjct  8555  CACATGAGGTCAGGAGTTC  8537


 Score = 60.8 bits (66),  Expect = 2e-06
 Identities = 39/43 (91%), Gaps = 0/43 (0%)
 Strand=Plus/Minus

Query  5213  GCCACTGCACTCCAGCCTGGGCAACATAGCGAGACCCCGTCTC  5255
             |||||||||||||||||||||||||| || ||||| | |||||
Sbjct  8377  GCCACTGCACTCCAGCCTGGGCAACAGAGTGAGACTCTGTCTC  8335


>KY094066.1 BeAn 58058 virus strain BeAn58058, complete genome
Length=163005

 Score = 77.0 bits (84),  Expect = 3e-11
 Identities = 60/72 (83%), Gaps = 0/72 (0%)
 Strand=Plus/Minus

Query  4962  GGCGCGGTGGCGCGCGCCTGTAGTCCCAGCTACTCGGGAGGCTGAGGCTGGAGGATCGCT  5021
             |||| ||||||    ||||||| |||||||||||| |||||||||||| |||| || |||
Sbjct  8476  GGCGTGGTGGCTTTTGCCTGTAATCCCAGCTACTCTGGAGGCTGAGGCAGGAGAATAGCT  8417

Query  5022  TGAGCCCAGGAG  5033
             ||| ||| ||||
Sbjct  8416  TGAACCCGGGAG  8405


 Score = 71.6 bits (78),  Expect = 1e-09
 Identities = 63/79 (80%), Gaps = 0/79 (0%)
 Strand=Plus/Minus

Query  4958  GCCGGGCGCGGTGGCGCGCGCCTGTAGTCCCAGCTACTCGGGAGGCTGAGGCTGGAGGAT  5017
             ||| ||||||||||| |  ||||||| |||||||   | ||||||| ||||| || ||||
Sbjct  8615  GCCAGGCGCGGTGGCTCATGCCTGTAATCCCAGCACTTTGGGAGGCCGAGGCAGGTGGAT  8556

Query  5018  CGCTTGAGCCCAGGAGTTC  5036
             | | ||||  |||||||||
Sbjct  8555  CACATGAGGTCAGGAGTTC  8537


 Score = 60.8 bits (66),  Expect = 2e-06
 Identities = 39/43 (91%), Gaps = 0/43 (0%)
 Strand=Plus/Minus

Query  5213  GCCACTGCACTCCAGCCTGGGCAACATAGCGAGACCCCGTCTC  5255
             |||||||||||||||||||||||||| || ||||| | |||||
Sbjct  8377  GCCACTGCACTCCAGCCTGGGCAACAGAGTGAGACTCTGTCTC  8335


>MN931747.1 Molluscum contagiosum virus isolate MCV2_P04S02A, 
complete genome
Length=192835

 Score = 50.9 bits (55),  Expect = 0.004
 Identities = 60/78 (77%), Gaps = 4/78 (5%)
 Strand=Plus/Plus

Query  4956   CCGCCGGGCGCGGTGGCGCGCGCCTGTAGTCCCAGCTACTCGGGAGGCTGAGGCTGGAGG  5015
              ||||| ||||||||||| | ||||||| ||| || || |||||  |   ||||| || ||
Sbjct  90216  CCGCCAGGCGCGGTGGCTCACGCCTGTCGTCACATCT-CTCGG--GTAAGAGGCGGGGGG  90272

Query  5016   ATCGCTTGAGCCCAGGAG  5033
              |   |||| |||||||||
Sbjct  90273  A-GACTTGGGCCCAGGAG  90289


>MH320550.1 Molluscum contagiosum virus subtype 2 isolate MCV2_MC316, 
complete genome
Length=196206

 Score = 50.9 bits (55),  Expect = 0.004
 Identities = 60/78 (77%), Gaps = 4/78 (5%)
 Strand=Plus/Plus

Query  4956   CCGCCGGGCGCGGTGGCGCGCGCCTGTAGTCCCAGCTACTCGGGAGGCTGAGGCTGGAGG  5015
              ||||| ||||||||||| | ||||||| ||| || || |||||  |   ||||| || ||
Sbjct  92046  CCGCCAGGCGCGGTGGCTCACGCCTGTCGTCACATCT-CTCGG--GTAAGAGGCGGGGGG  92102

Query  5016   ATCGCTTGAGCCCAGGAG  5033
              |   |||| |||||||||
Sbjct  92103  A-GACTTGGGCCCAGGAG  92119


>NC_041928.1 Staphylococcus phage phiIBB-SEP1, complete genome
Length=139928

 Score = 42.8 bits (46),  Expect = 0.56
 Identities = 29/33 (88%), Gaps = 0/33 (0%)
 Strand=Plus/Plus

Query  2366  ATAATACTGTATGGTATAATTCAAGTTAGGTAA  2398
             |||||| |||||||||||||| || | ||||||
Sbjct  326   ATAATAATGTATGGTATAATTAAATTAAGGTAA  358


>KF021268.1 Staphylococcus phage phiIBB-SEP1, complete genome
Length=139928

 Score = 42.8 bits (46),  Expect = 0.56
 Identities = 29/33 (88%), Gaps = 0/33 (0%)
 Strand=Plus/Plus

Query  2366  ATAATACTGTATGGTATAATTCAAGTTAGGTAA  2398
             |||||| |||||||||||||| || | ||||||
Sbjct  326   ATAATAATGTATGGTATAATTAAATTAAGGTAA  358


>NC_003389.1 Swinepox virus, complete genome
Length=146454

 Score = 41.9 bits (45),  Expect = 1.9
 Identities = 24/25 (96%), Gaps = 0/25 (0%)
 Strand=Plus/Minus

Query  7414   CATAATATTTTAACAATTCATCTAT  7438
              ||||||||||||| |||||||||||
Sbjct  71816  CATAATATTTTAATAATTCATCTAT  71792


>AF410153.1 Swinepox virus isolate 17077-99, complete genome
Length=146454

 Score = 41.9 bits (45),  Expect = 1.9
 Identities = 24/25 (96%), Gaps = 0/25 (0%)
 Strand=Plus/Minus

Query  7414   CATAATATTTTAACAATTCATCTAT  7438
              ||||||||||||| |||||||||||
Sbjct  71816  CATAATATTTTAATAATTCATCTAT  71792


>NC_016072.1 Megavirus chiliensis, complete genome
Length=1259197

 Score = 41.0 bits (44),  Expect = 1.9
 Identities = 28/32 (88%), Gaps = 0/32 (0%)
 Strand=Plus/Minus

Query  2380    TATAATTCAAGTTAGGTAAGAGAATAAAAAAT  2411
               ||| ||||||||||||||| | || |||||||
Sbjct  598190  TATTATTCAAGTTAGGTAATATAAAAAAAAAT  598159


>JN258408.1 Megavirus chiliensis, complete genome
Length=1259197

 Score = 41.0 bits (44),  Expect = 1.9
 Identities = 28/32 (88%), Gaps = 0/32 (0%)
 Strand=Plus/Minus

Query  2380    TATAATTCAAGTTAGGTAAGAGAATAAAAAAT  2411
               ||| ||||||||||||||| | || |||||||
Sbjct  598190  TATTATTCAAGTTAGGTAATATAAAAAAAAAT  598159


>NC_055603.1 Lymphocystis disease virus 4 isolate LCDV-WC, complete 
genome
Length=211086

 Score = 40.1 bits (43),  Expect = 6.8
 Identities = 28/31 (90%), Gaps = 1/31 (3%)
 Strand=Plus/Minus

Query  6557    TTTTCACTTTTTAAATTTTTACCCTATTCCA  6587
               || ||| |||||||||||||| |||||||||
Sbjct  175183  TTATCATTTTTTAAATTTTTA-CCTATTCCA  175154


>MN803438.1 Lymphocystis disease virus 4 isolate LCDV-WC, complete 
genome
Length=211086

 Score = 40.1 bits (43),  Expect = 6.8
 Identities = 28/31 (90%), Gaps = 1/31 (3%)
 Strand=Plus/Minus

Query  6557    TTTTCACTTTTTAAATTTTTACCCTATTCCA  6587
               || ||| |||||||||||||| |||||||||
Sbjct  175183  TTATCATTTTTTAAATTTTTA-CCTATTCCA  175154


>JF797218.1 Suid herpesvirus 1 strain Kaplan, complete genome
Length=140377

 Score = 40.1 bits (43),  Expect = 6.8
 Identities = 23/24 (96%), Gaps = 0/24 (0%)
 Strand=Plus/Plus

Query  4955   ACCGCCGGGCGCGGTGGCGCGCGC  4978
              |||||||||||||| |||||||||
Sbjct  85006  ACCGCCGGGCGCGGCGGCGCGCGC  85029


>MF588752.1 Gammapapillomavirus 25 isolate Gamma25_w20c05a, complete 
genome
Length=7291

 Score = 40.1 bits (43),  Expect = 6.8
 Identities = 23/24 (96%), Gaps = 0/24 (0%)
 Strand=Plus/Plus

Query  1867  TCTGAATATATAGCCAAAGAAGGA  1890
             |||||||||| |||||||||||||
Sbjct  2642  TCTGAATATAAAGCCAAAGAAGGA  2665


>NC_025440.1 Listeria phage WIL-1, complete genome
Length=134369

 Score = 40.1 bits (43),  Expect = 6.8
 Identities = 26/29 (90%), Gaps = 0/29 (0%)
 Strand=Plus/Minus

Query  1812    GGAAGTTCTTCAAGAAATTCAAAATAGAA  1840
               ||||||| |  ||||||||||||||||||
Sbjct  105056  GGAAGTTTTAGAAGAAATTCAAAATAGAA  105028


>NC_024359.1 Listeria phage LP-048, complete genome
Length=133048

 Score = 40.1 bits (43),  Expect = 6.8
 Identities = 26/29 (90%), Gaps = 0/29 (0%)
 Strand=Plus/Plus

Query  1812   GGAAGTTCTTCAAGAAATTCAAAATAGAA  1840
              ||||||| |  ||||||||||||||||||
Sbjct  63267  GGAAGTTTTAGAAGAAATTCAAAATAGAA  63295


>NC_020851.1 Synechococcus phage S-SKS1 genomic sequence
Length=208007

 Score = 40.1 bits (43),  Expect = 6.8
 Identities = 35/43 (81%), Gaps = 2/43 (5%)
 Strand=Plus/Plus

Query  599     AAATGA--GCTTCTGGATCAGTGAGGTATTGTGTATTAACCGT  639
               ||||||  ||||||| |||||  ||  ||||||||||||| ||
Sbjct  121056  AAATGACTGCTTCTGCATCAGGTAGAGATTGTGTATTAACAGT  121098


>NC_015937.1 Thermus phage TMA, complete genome
Length=151483

 Score = 40.1 bits (43),  Expect = 6.8
 Identities = 26/29 (90%), Gaps = 0/29 (0%)
 Strand=Plus/Minus

Query  2447   GTAGGTAAACAACTGTACTTGCATCCTCT  2475
              ||||||||||||   ||||||||||||||
Sbjct  78471  GTAGGTAAACAAAAATACTTGCATCCTCT  78443


>NC_014637.1 Cafeteria roenbergensis virus BV-PW1, complete genome
Length=617453

 Score = 40.1 bits (43),  Expect = 6.8
 Identities = 26/29 (90%), Gaps = 0/29 (0%)
 Strand=Plus/Plus

Query  7934    AAAGTTTTATGCATTCATAAAATTTTATG  7962
               || ||||||| |||| |||||||||||||
Sbjct  102696  AACGTTTTATACATTTATAAAATTTTATG  102724


>NC_007581.1 Clostridium phage c-st, complete genome
Length=185683

 Score = 40.1 bits (43),  Expect = 6.8
 Identities = 23/24 (96%), Gaps = 0/24 (0%)
 Strand=Plus/Minus

Query  7522    GACAAGCAGAAATAATATAGAGAA  7545
               |||||||||||| |||||||||||
Sbjct  122616  GACAAGCAGAAAGAATATAGAGAA  122593


>KM373208.1 Listeria phage WIL-1, complete genome
Length=134369

 Score = 40.1 bits (43),  Expect = 6.8
 Identities = 26/29 (90%), Gaps = 0/29 (0%)
 Strand=Plus/Minus

Query  1812    GGAAGTTCTTCAAGAAATTCAAAATAGAA  1840
               ||||||| |  ||||||||||||||||||
Sbjct  105056  GGAAGTTTTAGAAGAAATTCAAAATAGAA  105028


>KJ094033.1 Listeria phage LP-048, complete genome
Length=133048

 Score = 40.1 bits (43),  Expect = 6.8
 Identities = 26/29 (90%), Gaps = 0/29 (0%)
 Strand=Plus/Plus

Query  1812   GGAAGTTCTTCAAGAAATTCAAAATAGAA  1840
              ||||||| |  ||||||||||||||||||
Sbjct  63267  GGAAGTTTTAGAAGAAATTCAAAATAGAA  63295


>HQ633071.1 Synechococcus phage S-SKS1 genomic sequence
Length=208007

 Score = 40.1 bits (43),  Expect = 6.8
 Identities = 35/43 (81%), Gaps = 2/43 (5%)
 Strand=Plus/Plus

Query  599     AAATGA--GCTTCTGGATCAGTGAGGTATTGTGTATTAACCGT  639
               ||||||  ||||||| |||||  ||  ||||||||||||| ||
Sbjct  121056  AAATGACTGCTTCTGCATCAGGTAGAGATTGTGTATTAACAGT  121098


>AP011617.1 Thermus phage TMA DNA, complete genome
Length=151483

 Score = 40.1 bits (43),  Expect = 6.8
 Identities = 26/29 (90%), Gaps = 0/29 (0%)
 Strand=Plus/Minus

Query  2447   GTAGGTAAACAACTGTACTTGCATCCTCT  2475
              ||||||||||||   ||||||||||||||
Sbjct  78471  GTAGGTAAACAAAAATACTTGCATCCTCT  78443


>GU244497.1 Cafeteria roenbergensis virus BV-PW1, complete genome
Length=617453

 Score = 40.1 bits (43),  Expect = 6.8
 Identities = 26/29 (90%), Gaps = 0/29 (0%)
 Strand=Plus/Plus

Query  7934    AAAGTTTTATGCATTCATAAAATTTTATG  7962
               || ||||||| |||| |||||||||||||
Sbjct  102696  AACGTTTTATACATTTATAAAATTTTATG  102724


>AP008983.1 Clostridium phage c-st genomic DNA, complete genome
Length=185683

 Score = 40.1 bits (43),  Expect = 6.8
 Identities = 23/24 (96%), Gaps = 0/24 (0%)
 Strand=Plus/Minus

Query  7522    GACAAGCAGAAATAATATAGAGAA  7545
               |||||||||||| |||||||||||
Sbjct  122616  GACAAGCAGAAAGAATATAGAGAA  122593


>AC_000016.1 Turkey adenovirus A, complete genome
Length=26263

 Score = 39.2 bits (42),  Expect = 6.8
 Identities = 24/26 (92%), Gaps = 0/26 (0%)
 Strand=Plus/Minus

Query  310   TTAAATATCAGATTTTAATGTAAGAA  335
             |||| |||||||||||||||| ||||
Sbjct  8406  TTAACTATCAGATTTTAATGTTAGAA  8381


>MT603863.1 Turkey adenovirus 3 isolate H.E.Vac - Vaccine
Length=26289

 Score = 39.2 bits (42),  Expect = 6.8
 Identities = 24/26 (92%), Gaps = 0/26 (0%)
 Strand=Plus/Minus

Query  310   TTAAATATCAGATTTTAATGTAAGAA  335
             |||| |||||||||||||||| ||||
Sbjct  8405  TTAACTATCAGATTTTAATGTTAGAA  8380


>MG600062.1 Wenling hoplichthys paramyxovirus strain XYXMC57250 
nucleoprotein, hypothetical protein, matrix protein, fusion 
protein, hemagglutinin-neuraminidase, and L protein genes, 
complete cds
Length=15326

 Score = 39.2 bits (42),  Expect = 6.8
 Identities = 33/41 (80%), Gaps = 0/41 (0%)
 Strand=Plus/Plus

Query  3599  TGGTCAAGGATGCGTCAGAGAGTATGGAAGTAACCAACTAT  3639
             || |||| ||| |||||||||||| ||||| ||  | ||||
Sbjct  4189  TGATCAAAGATTCGTCAGAGAGTACGGAAGCAAGGACCTAT  4229


>BK001454.1 TPA: Turkey adenovirus 3, complete genome
Length=26263

 Score = 39.2 bits (42),  Expect = 6.8
 Identities = 24/26 (92%), Gaps = 0/26 (0%)
 Strand=Plus/Minus

Query  310   TTAAATATCAGATTTTAATGTAAGAA  335
             |||| |||||||||||||||| ||||
Sbjct  8406  TTAACTATCAGATTTTAATGTTAGAA  8381


>NC_049372.1 Roseobacter phage RD-1410W1-01, partial genome
Length=72674

 Score = 39.2 bits (42),  Expect = 6.8
 Identities = 24/26 (92%), Gaps = 0/26 (0%)
 Strand=Plus/Minus

Query  332    AGAAGTTTTGGTTTGGTGATGTGATT  357
              ||||||||||||||||| ||| ||||
Sbjct  17981  AGAAGTTTTGGTTTGGTCATGAGATT  17956


>NC_041917.1 Serratia phage BF, complete genome
Length=357154

 Score = 39.2 bits (42),  Expect = 6.8
 Identities = 24/26 (92%), Gaps = 0/26 (0%)
 Strand=Plus/Minus

Query  101     AATAAATCAATTTGCTGATTATTTTG  126
               |||||||||| ||| |||||||||||
Sbjct  151866  AATAAATCAAATTGTTGATTATTTTG  151841


>NC_015287.1 Synechococcus phage S-SSM7, complete genome
Length=232878

 Score = 39.2 bits (42),  Expect = 6.8
 Identities = 32/38 (84%), Gaps = 1/38 (3%)
 Strand=Plus/Plus

Query  7912    ATTTTTGACATGAAGAGACTTTAAAGTTTTAT-GCATT  7948
               |||||| |||||||||||||   ||||| ||| |||||
Sbjct  144585  ATTTTTCACATGAAGAGACTCGGAAGTTATATCGCATT  144622


>NC_014649.1 Acanthamoeba polyphaga mimivirus, complete genome
Length=1181549

 Score = 39.2 bits (42),  Expect = 6.8
 Identities = 30/35 (86%), Gaps = 2/35 (6%)
 Strand=Plus/Plus

Query  310     TTAAATATCAGATTTTAATGTAAGAAGTTTTGGTT  344
               |||||||| |  |||||||||||||  ||||||||
Sbjct  212205  TTAAATATAA--TTTTAATGTAAGATTTTTTGGTT  212237


>KU885989.1 Roseobacter phage RD-1410W1-01, partial genome
Length=72674

 Score = 39.2 bits (42),  Expect = 6.8
 Identities = 24/26 (92%), Gaps = 0/26 (0%)
 Strand=Plus/Minus

Query  332    AGAAGTTTTGGTTTGGTGATGTGATT  357
              ||||||||||||||||| ||| ||||
Sbjct  17981  AGAAGTTTTGGTTTGGTCATGAGATT  17956


>KY630187.1 Serratia phage BF, complete genome
Length=357154

 Score = 39.2 bits (42),  Expect = 6.8
 Identities = 24/26 (92%), Gaps = 0/26 (0%)
 Strand=Plus/Minus

Query  101     AATAAATCAATTTGCTGATTATTTTG  126
               |||||||||| ||| |||||||||||
Sbjct  151866  AATAAATCAAATTGTTGATTATTTTG  151841


>GU071098.1 Synechococcus phage S-SSM7, complete genome
Length=232878

 Score = 39.2 bits (42),  Expect = 6.8
 Identities = 32/38 (84%), Gaps = 1/38 (3%)
 Strand=Plus/Plus

Query  7912    ATTTTTGACATGAAGAGACTTTAAAGTTTTAT-GCATT  7948
               |||||| |||||||||||||   ||||| ||| |||||
Sbjct  144585  ATTTTTCACATGAAGAGACTCGGAAGTTATATCGCATT  144622


>HQ336222.2 Acanthamoeba polyphaga mimivirus, complete genome
Length=1181549

 Score = 39.2 bits (42),  Expect = 6.8
 Identities = 30/35 (86%), Gaps = 2/35 (6%)
 Strand=Plus/Plus

Query  310     TTAAATATCAGATTTTAATGTAAGAAGTTTTGGTT  344
               |||||||| |  |||||||||||||  ||||||||
Sbjct  212205  TTAAATATAA--TTTTAATGTAAGATTTTTTGGTT  212237


Lambda      K        H
   0.634    0.408    0.912 

Gapped
Lambda      K        H
   0.625    0.410    0.780 

Effective search space used: 4156891338388


Query= scaffold_m29_p_9:92429344-92440492(-)

Length=11148
                                                                      Score        E
Sequences producing significant alignments:                          (Bits)     Value

NC_001362.1 Friend murine leukemia virus FB29 complete genome         361        5e-97
Z11128.1 Friend murine leukemia virus FB29 complete genome            361        5e-97
NC_001362.1 Friend murine leukemia virus FB29 complete genome         361        5e-97
Z11128.1 Friend murine leukemia virus FB29 complete genome            361        5e-97
NC_007815.2 PreXMRV-1 provirus, complete genome                       356        2e-95
FR871849.1 PreXMRV-1 complete proviral genome                         356        2e-95
NC_007815.2 PreXMRV-1 provirus, complete genome                       356        2e-95
FR871849.1 PreXMRV-1 complete proviral genome                         356        2e-95
NC_001501.1 Moloney murine leukemia virus, complete genome            343        1e-91
NC_001819.1 Rauscher murine leukemia virus, complete genome           343        1e-91
AF033811.1 Moloney murine leukemia virus, complete genome             343        1e-91
NC_001501.1 Moloney murine leukemia virus, complete genome            343        1e-91
AF033811.1 Moloney murine leukemia virus, complete genome             343        1e-91
NC_001702.1 Murine type C retrovirus, complete genome                 332        8e-88
X94150.1 Retroviridae complete genome (murine type C retrovirus)      332        8e-88
NC_001702.1 Murine type C retrovirus, complete genome                 332        8e-88
X94150.1 Retroviridae complete genome (murine type C retrovirus)      332        8e-88
NC_029853.1 Mus musculus mobilized endogenous polytropic provirus...  324        1e-85
FJ544577.2 Mus musculus mobilized endogenous polytropic provirus ...  324        1e-85
NC_022517.1 Baboon endogenous virus strain M7 proviral DNA, compl...  280        1e-72
D10032.1 Baboon endogenous virus strain M7 proviral DNA, complete...  280        1e-72
NC_022517.1 Baboon endogenous virus strain M7 proviral DNA, compl...  280        1e-72
D10032.1 Baboon endogenous virus strain M7 proviral DNA, complete...  280        1e-72
NC_001885.3 Gibbon ape leukemia virus gag, pol, and env genes, co...  208        7e-51
M26927.1 Gibbon ape leukemia virus gag, pol, and env genes, compl...  208        7e-51
NC_009889.1 RD114 retrovirus, complete genome                         192        5e-46
EU030001.1 RD114 retrovirus isolate SC3C, complete genome             192        5e-46
NC_039228.1 Koala retrovirus gag protein (gag), pol protein (pol)...  186        8e-44
AF151794.2 Koala retrovirus gag protein (gag), pol protein (pol),...  186        8e-44
NC_001940.1 Feline leukemia virus, complete genome                    179        3e-42
AF052723.1 Feline leukemia virus strain Rickard subgroup A, compl...  179        3e-42
NC_009424.5 Woolly monkey sarcoma virus                               178        1e-41
V01201.1 Simian sarcoma virus proviral sequence with genes coding...  178        1e-41
NC_006934.1 Reticuloendotheliosis virus strain HA9901 from China,...  160        3e-36
AY842951.1 Reticuloendotheliosis virus strain HA9901 from China, ...  160        3e-36
NC_001500.1 Spleen focus-forming virus, complete genome               114        1e-22
K00021.1 Friend spleen focus-forming virus (proviral), complete g...  114        1e-22
NC_043382.1 Snyder-Theilen feline sarcoma virus genomic sequence      93.3       4e-16
M22820.1 Snyder-Theilen feline sarcoma virus genomic sequence, se...  93.3       4e-16
NC_003059.1 Porcine endogenous retrovirus E, complete genome          88.7       2e-14
AF356697.1 Porcine endogenous retrovirus class E clone P14.1, com...  88.7       2e-14
NC_003059.1 Porcine endogenous retrovirus E, complete genome          88.7       2e-14
AF356697.1 Porcine endogenous retrovirus class E clone P14.1, com...  88.7       2e-14
NC_001502.1 Moloney murine sarcoma virus, complete genome             60.8       2e-06
AF033813.1 Moloney murine sarcoma virus, complete genome              60.8       2e-06
NC_038923.1 Hardy-Zuckermann 4 feline sarcoma virus (H24-FeSV) ki...  59.9       8e-06
X03711.1 Hardy-Zuckermann 4 feline sarcoma virus (H24-FeSV) kit o...  59.9       8e-06
NC_038923.1 Hardy-Zuckermann 4 feline sarcoma virus (H24-FeSV) ki...  59.9       8e-06
X03711.1 Hardy-Zuckermann 4 feline sarcoma virus (H24-FeSV) kit o...  59.9       8e-06
NC_007654.1 Atlantic salmon swim bladder sarcoma virus, complete ...  53.6       3e-04
DQ174103.1 Atlantic salmon swim bladder sarcoma virus from USA, c...  53.6       3e-04
NC_014637.1 Cafeteria roenbergensis virus BV-PW1, complete genome     45.5       0.17 
GU244497.1 Cafeteria roenbergensis virus BV-PW1, complete genome      45.5       0.17 
NC_014474.1 Simian retrovirus 4 strain SRV4/TEX/2009/V1, complete...  42.8       0.61 
FJ971077.1 Simian retrovirus 4 strain SRV4/TEX/2009/V1, complete ...  42.8       0.61 
NC_048832.1 Flavobacterium phage vB_FspS_hattifnatt9-1, complete ...  42.8       0.61 
NC_036594.1 Orpheovirus IHUMI-LCC2 genome assembly, complete geno...  42.8       0.61 
MN812207.1 Flavobacterium phage vB_FspS_hattifnatt9-1, complete g...  42.8       0.61 
LT906555.1 Orpheovirus IHUMI-LCC2 genome assembly, complete genom...  42.8       0.61 
NC_006967.1 Deerpox virus W-1170-84, complete genome                  41.0       2.1  
NC_006966.1 Deerpox virus W-848-83, complete genome                   41.0       2.1  
MG751778.1 Moosepox virus GoldyGopher14, complete genome              41.0       2.1  
MF966153.1 White-tailed deer poxvirus isolate OV179, complete genome  41.0       2.1  
AY689436.1 Deerpox virus W-848-83, complete genome                    41.0       2.1  
NC_023613.1 Invertebrate iridovirus 25 complete genome                41.0       2.1  
NC_006966.1 Deerpox virus W-848-83, complete genome                   41.0       2.1  
HF920635.1 Invertebrate iridovirus 25 complete genome                 41.0       2.1  
AY689436.1 Deerpox virus W-848-83, complete genome                    41.0       2.1  
NC_055603.1 Lymphocystis disease virus 4 isolate LCDV-WC, complet...  40.1       7.4  
MN803438.1 Lymphocystis disease virus 4 isolate LCDV-WC, complete...  40.1       7.4  
NC_026924.1 Synechococcus phage ACG-2014g isolate Syn7803US105, c...  40.1       7.4  
KJ019071.1 Synechococcus phage ACG-2014g isolate Syn7803US105, co...  40.1       7.4  
NC_039034.1 Common midwife toad ranavirus isolate Pelophylax kl. ...  39.2       7.4  
NC_036471.1 Piscine reovirus isolate CGA280-05 non-structural pro...  39.2       7.4  
NC_038507.1 Bohle iridovirus isolate BIV-ME 93/35, complete genome    39.2       7.4  
NC_030842.1 Ranavirus maximus isolate SMA15001, complete genome       39.2       7.4  
NC_028461.1 Epizootic haematopoietic necrosis virus, complete genome  39.2       7.4  
NC_017940.1 European sheatfish virus, complete genome                 39.2       7.4  
NC_005946.1 Frog virus 3, complete genome                             39.2       7.4  
NC_005832.1 Ambystoma tigrinum virus, complete genome                 39.2       7.4  
JQ231222.1 Common midwife toad virus -E isolate Mesotriton alpest...  39.2       7.4  
KP266743.1 Tortoise ranavirus isolate 1 (882/96), complete genome     39.2       7.4  
KP266741.1 Testudo hermanni ranavirus isolate CH8/96, complete ge...  39.2       7.4  
KF512820.1 Chinese giant salamander iridovirus isolate CGSIV-HN11...  39.2       7.4  
KC865735.1 Andrias davidianus ranavirus isolate 1201, complete ge...  39.2       7.4  
JQ654586.1 Rana grylio iridovirus, complete genome                    39.2       7.4  
EU627010.1 Soft-shelled turtle iridovirus, complete genome            39.2       7.4  
AF389451.1 Tiger frog virus, complete genome                          39.2       7.4  
MH665358.1 Lumpfish ranavirus isolate F24/15                          39.2       7.4  
MG953520.1 Trioceros melleri ranavirus isolate C16002, complete g...  39.2       7.4  
MG953518.1 Terrapene carolina carolina ranavirus isolate TCA16001...  39.2       7.4  
MG791866.1 Rana nigromaculata ranavirus strain MWH421017, complet...  39.2       7.4  
MF187209.1 Rana catesbeiana virus 2 isolate RCV-Z2, complete genome   39.2       7.4  
MF538628.1 Rana esculenta virus isolate REV 282/I02, complete genome  39.2       7.4  
MF538627.1 Pelophylax esculentus virus isolate PEV_DK1, complete ...  39.2       7.4  
KX397571.1 Rana catesbeiana virus isolate RC15027, complete genome    39.2       7.4  
KX574342.1 Cod iridovirus isolate GAM14001, complete genome           39.2       7.4  
KX574341.1 Pike perch iridovirus isolate SLU14001, complete genome    39.2       7.4  
KP056312.1 Common midwife toad virus-NL isolate Pelophylax kl. es...  39.2       7.4  
KC795570.1 Piscine reovirus isolate CGA280-05 non-structural prot...  39.2       7.4  
KX185156.1 Bohle iridovirus isolate BIV-ME 93/35, complete genome     39.2       7.4  
KX574343.1 Ranavirus maximus isolate SMA15001, complete genome        39.2       7.4  
FJ433873.1 Epizootic haematopoietic necrosis virus, complete genome   39.2       7.4  
JQ724856.1 European sheatfish virus, complete genome                  39.2       7.4  
AY548484.1 Frog virus 3, complete genome                              39.2       7.4  
AY150217.1 Ambystoma tigrinum stebbensi virus, complete genome        39.2       7.4  
NC_030842.1 Ranavirus maximus isolate SMA15001, complete genome       39.2       7.4  
NC_021246.1 Mythimna separata entomopoxvirus 'L', complete genome     39.2       7.4  
NC_017940.1 European sheatfish virus, complete genome                 39.2       7.4  
NC_015326.1 Lausannevirus, complete genome                            39.2       7.4  
NC_008724.1 Acanthocystis turfacea Chlorella virus 1, complete ge...  39.2       7.4  
KX574343.1 Ranavirus maximus isolate SMA15001, complete genome        39.2       7.4  
HF679134.1 Mythimna separata entomopoxvirus 'L', complete genome      39.2       7.4  
JQ724856.1 European sheatfish virus, complete genome                  39.2       7.4  
HQ113105.1 Lausannevirus isolate 7715, complete genome                39.2       7.4  
EF101928.1 Acanthocystis turfacea Chlorella virus 1, complete genome  39.2       7.4  


>NC_001362.1 Friend murine leukemia virus FB29 complete genome
Length=8323

 Score = 361 bits (400),  Expect = 5e-97
 Identities = 771/1140 (68%), Gaps = 20/1140 (2%)
 Strand=Plus/Plus

Query  1303  GGAATACTGAAACCTTGCCATTCTGCCTGGAAGACCCCACTTCTCCCCGTTAAGAAACCG  1362
             ||||| |||  ||| ||||| ||  ||||||| || || || || |||||||||||||||
Sbjct  2848  GGAATTCTGGTACCCTGCCAGTCCCCCTGGAACACGCCCCTGCTACCCGTTAAGAAACCG  2907

Query  1363  GGGGGAAAAGATTATAGGCCAGTCCAGGACTTGAGGGAAGTGAATAAGAGGGTTGAAGAC  1422
             |||   || ||||||||||| ||||||||  |||| ||||| || ||| |||| ||||||
Sbjct  2908  GGGACTAATGATTATAGGCCTGTCCAGGATCTGAGAGAAGTCAACAAGCGGGTGGAAGAC  2967

Query  1423  ATCCACCCCACGGTCCCCAACCCTTATACCTTACTAAGTCACTTGCCCCCTTCACATGTC  1482
             ||||||||||| || ||||||||||| | | |  | ||     | || || || ||    
Sbjct  2968  ATCCACCCCACCGTGCCCAACCCTTACAACCTCTTGAGCGGGCTCCCACCGTCCCACCAG  3027

Query  1483  TGGTATACTACCTTAGACCTAAAGGATGCtttttttAGCATAGCCCTGGCACCCAGCAGC  1542
             ||||| |||    | ||| |||| |||||||||||  || |    ||    |||| ||| 
Sbjct  3028  TGGTACACTGTGCTTGACTTAAAAGATGCTTTTTTCTGCCTGAGACTCCACCCCACCAGT  3087

Query  1543  CAACACATTTTTGCCTTCGAATGGAATGATGGCAATATGGGAACCCCCGGGCAGCTGACC  1602
             ||     | || ||||| || ||||  |||    | ||||||| | | || ||  | |||
Sbjct  3088  CAGTCTCTCTTCGCCTTTGAGTGGAGAGATCCAGAGATGGGAATCTCAGGACAATTAACC  3147

Query  1603  TGGCCTAGACTACCGCAAGGCTTCAAAAACTCTCCAACTCTGTTTAATGAAGCCCTAAAT  1662
             ||| | ||||| ||||| || |||||||||  ||| || |||||| ||||||||||  | 
Sbjct  3148  TGGACCAGACTCCCGCAGGGTTTCAAAAACAGTCCCACCCTGTTTGATGAAGCCCTGCA-  3206

Query  1663  CAGGATTTGGACTCG----TTTCGCCAGAGCCATAATTCAG---TTACGCTCCTGCAGTA  1715
             ||||    |  ||||     ||  || || |||  |  |||   | |  || || |||||
Sbjct  3207  CAGG----GACCTCGCAGACTT--CCGGATCCAGCACCCAGACCTGATTCTGCTCCAGTA  3260

Query  1716  AGTAGATGACTTGCTTCTGGCGGCCCCCTCCGAAGCAGAATGCCGACAGGCCACTGGAGA  1775
              ||||||||||| || ||||| ||| | || ||    || || | ||| |  ||  | | 
Sbjct  3261  TGTAGATGACTTACTGCTGGCCGCCACTTCTGAGCTTGACTGTCAACAAGGTACGCGGGC  3320

Query  1776  CCTCCTCCAGGAGCTGGGGCAGTTGGGCTATCGGGCCAGTGCAAAGAAGGCTCAAATATG  1835
             |||  | ||    || ||| |  | || |||||||||   || ||||| || ||||| ||
Sbjct  3321  CCTGTTACAAACCCTAGGGGACCTCGGATATCGGGCCTCGGCCAAGAAAGCCCAAATTTG  3380

Query  1836  CAGGCAAACA-GTCACCTACCTGGGGTATAAACTGAAAGAAGGAACCAGATGGCTGACAG  1894
             |  | ||||| ||||  || |||||||||   || ||||| ||    ||||||||||| |
Sbjct  3381  CCAG-AAACAGGTCAAGTATCTGGGGTATCTTCTAAAAGAGGGTCAGAGATGGCTGACTG  3439

Query  1895  AGGCCATGAAAGAGACTATTCTTAGACTTCC-AGTCCCAACCTCAGCACGAGAGGTCCGT  1953
             ||||||  ||||||||| |  |  | |  || | ||| ||   |  | ||| |  |  | 
Sbjct  3440  AGGCCAGAAAAGAGACTGTGATGGGGCAGCCTACTCCGAA-GACCCCTCGACAACTAAGG  3498

Query  1954  GAGTTTTTAGGGACGACAGGCTACTGCCGGCTGTGGATTTTGGGGTATGCTGAAATAGCA  2013
             |||||  |||||||| |||||| ||| || || |||||    |||| ||| ||||| |||
Sbjct  3499  GAGTTCCTAGGGACGGCAGGCTTCTGTCGCCTCTGGATCCCTGGGTTTGCAGAAATGGCA  3558

Query  2014  AAACCTCTGTATGAGGCAACCAAGGATAAGGTCCCT-TGGGCTTGGGGGTCAGACCAACA  2072
                ||  ||||       |||||  |   || | || |  |  |||||  ||||||| ||
Sbjct  3559  GCCCCCTTGTACCCTCTCACCAA-AACGGGGACTCTGTTTGAGTGGGGCCCAGACCAGCA  3617

Query  2073  GAAGGCCTACGATGAACTCAAGGTCACTCTCCTAAGAGCCCCGGCTCTGGCACTGCCAGA  2132
              ||||||||| | ||  |||||    ||||| |||  ||||| || |||| | |||||||
Sbjct  3618  AAAGGCCTACCAAGAGATCAAGCAGGCTCTCTTAACTGCCCCTGCCCTGGGATTGCCAGA  3677

Query  2133  CCCCCTGAAGCCCTTCACTCTCTTTGTTGATGAGAGGAGGGGAATAGCGAAAGGGGTGCT  2192
             |      |||||||||   || |||||||| |||| |  |||    || ||||| || ||
Sbjct  3678  CTTGACTAAGCCCTTCGAACTTTTTGTTGACGAGAAGCAGGGCTACGCCAAAGGTGTCCT  3737

Query  2193  AATGCAGCGTCTGGGGCCCTGGAAACGTCCGGTTGCCTATTTATCCAAGAAGCTAGATCC  2252
             || |||    |||||||| |||   || ||||| |||||  | ||||| |||||||| ||
Sbjct  3738  AACGCAAAAACTGGGGCCTTGGCGTCGGCCGGTGGCCTACCTGTCCAAAAAGCTAGACCC  3797

Query  2253  AGTTGCAGCAGGATGGCCCCCGTGCTTAAGGATCATTGCGGCAGTAGCCCTAATGGTGAA  2312
             ||| ||||| || |||||||| ||| || ||||  | || ||  | ||| |  ||   ||
Sbjct  3798  AGTGGCAGCTGGGTGGCCCCCTTGCCTACGGATGGTAGCAGCCATCGCCGTTCTGACCAA  3857

Query  2313  GGATGCTGATAAACTCACTTTTGGGCAACATCTGAAGGTAGTGACCCCCCATGCGATCGA  2372
              || ||||  || |||||  | || || |  ||     |  || ||||||||||  | ||
Sbjct  3858  AGACGCTGGCAAGCTCACCATGGGACAGCCACTAGTCATTCTGGCCCCCCATGCAGTAGA  3917

Query  2373  GGGGGTCCTGAAATATCCCCCTGGTAGGTGGATGATTAATGCCCGACTAACCCATTACCA  2432
             ||   |  | ||  | ||||||| | | ||| |    || |||||| | ||||| |||||
Sbjct  3918  GGCACTAGTTAAGCAACCCCCTGATCGCTGGCTCTCCAACGCCCGAATGACCCACTACCA  3977


 Score = 177 bits (195),  Expect = 4e-41
 Identities = 321/464 (69%), Gaps = 7/464 (2%)
 Strand=Plus/Plus

Query  3430  TGGGAAGTGGATTTTACTGAGGTAAAGCCTGGGAGGTATGGGTATAAGTACTTGCTAGTA  3489
             |||||| | ||||| ||||||||||| |||||   |||||||||||| ||  |  |||| 
Sbjct  4972  TGGGAAATTGATTTCACTGAGGTAAAACCTGGCCTGTATGGGTATAAATATCTTTTAGTT  5031

Query  3490  ATGGTTGACACATTTTCAGGCTGGGTGGAAGCCTTCCCCACGAAACGGGAGACTGCCCAA  3549
              |  | ||||| || || || ||||| ||||| ||||| || ||    || |||||| ||
Sbjct  5032  TTCATAGACACTTTCTCTGGATGGGTAGAAGCTTTCCCAACCAAGAAAGAAACTGCCAAA  5091

Query  3550  GTGGTTGCTAAGGCATTACTAGAAGAAATTATTCCCAGATATGGGGTTCCTGAGGTTTTA  3609
             || ||  | |||    |||||||||||||  | |||||||  ||  | ||  |||| || 
Sbjct  5092  GTTGTAACCAAGAAGCTACTAGAAGAAATCTTCCCCAGATTCGGCATGCCACAGGTATTG  5151

Query  3610  GGCTCCGATGATGGCCCAGCTTTCATCAGTAACGTCCTACAGGGACTAGCCTGAGCGA-T  3668
             ||  ||||  |||| || || ||| ||   || ||    |||  | ||||| ||   | |
Sbjct  5152  GGAACCGACAATGGGCCTGCCTTCGTCTCCAAGGTAAGTCAGACAGTAGCC-GATTTACT  5210

Query  3669  AGGGATCAATTGGAAGTTACATTGTGAATATAATCCCCAGAGCTCAGGGCAGGTAGAGAG  3728
              ||| |  |||||||  |||||||||  || |  |||||||| ||||| |||||||| ||
Sbjct  5211  GGGGGTTGATTGGAAACTACATTGTGCTTACAGACCCCAGAGTTCAGGTCAGGTAGAAAG  5270

Query  3729  AATGAATCTGACTCTAAAGGAGACCTTGTCCAAACTAGCCATCGAGACTGGC---GGGGA  3785
             |||||||  |||  | |||||||| ||  | ||| |  |  | |  ||||||    ||||
Sbjct  5271  AATGAATAGGACAATCAAGGAGACTTTAACTAAATTGACGCTTGCAACTGGCTCTAGGGA  5330

Query  3786  CTGGGTGACCCT-CTTACCCTATGCCATCTTCCGGGTCCGGAACTCACCATATGTACATG  3844
             |||||||  ||| ||| ||||| ||| | |  || | ||| ||| | ||       ||||
Sbjct  5331  CTGGGTGCTCCTGCTTCCCCTA-GCCCTGTATCGAGCCCGCAACACGCCGGGCCCCCATG  5389

Query  3845  GTTTGACACCTTTCGAAATTCTGTATGGGGCACCACCCCCCATT  3888
             || | || || |  |||||  | ||||||||||| || ||| ||
Sbjct  5390  GTCTCACCCCATATGAAATCTTATATGGGGCACCCCCGCCCCTT  5433


 Score = 126 bits (139),  Expect = 6e-26
 Identities = 193/273 (71%), Gaps = 8/273 (3%)
 Strand=Plus/Plus

Query  5712  GAAATCTCAATTAGTCATTTAGAAAAGTCGCTCACCTCTCTATCCGAGGTAGTACTCCAG  5771
             ||||  ||||||| | |  |||||||||| || || ||  | || ||||| ||||| |||
Sbjct  7362  GAAAAGTCAATTACTAACCTAGAAAAGTCTCTTACTTCGTTGTCTGAGGTTGTACTGCAG  7421

Query  5772  AATAGAAGAGGACTTGATTTGTTGCTCCTCCAACAAGGGGGACTATGTCCTGCGCTGGGG  5831
             ||| || |||| || ||  ||||| ||||  || | || ||||| ||| |||| ||    
Sbjct  7422  AATCGACGAGGCCTAGACCTGTTGTTCCTAAAAGAGGGAGGACTGTGTGCTGCCCTAAAA  7481

Query  5832  AAGGAATGTTGTTTTTATGCTGACCATACTGGTGTGGTAAAAGAATCCATGGCAAAGGTG  5891
              | ||||||||||| |||||||||||||| ||  | |||| |||    ||||| ||  | 
Sbjct  7482  GAAGAATGTTGTTTCTATGCTGACCATACAGGCCTAGTAAGAGATAGTATGGCCAAATTA  7541

Query  5892  AGAGAAGGGTTAGCTAAGAG---AAAAC-GGGAAAGGGAAGCTCAGGAGAACTGGTTTGA  5947
             |||||  |  |  || ||||   |||||      ||   |||  ||||    ||||| ||
Sbjct  7542  AGAGAGAGACTCTCTCAGAGACAAAAACTATTTGAGTCGAGCCAAGGA----TGGTTCGA  7597

Query  5948  AGCTTGGTTTAACAGATCCCCCTGGCTCACCAC  5980
             ||  ||||||||||||||||||||| | |||||
Sbjct  7598  AGGATGGTTTAACAGATCCCCCTGGTTTACCAC  7630


 Score = 53.6 bits (58),  Expect = 3e-04
 Identities = 81/113 (72%), Gaps = 2/113 (2%)
 Strand=Plus/Plus

Query  76    GCCCCACCAATTTGGCCAAGGTAAAAGCTATAATGCAAGGGGAAAATGAAAGCCCAGCTG  135
             |||||||||||||||||||||||||||  ||||  || ||    |||||    ||  | |
Sbjct  1658  GCCCCACCAATTTGGCCAAGGTAAAAGGGATAACCCAGGGACCTAATGAGTCTCCCTCAG  1717

Query  136   TGTTTTTAGAACGCCTCTATGATGCTTATAGACAG-TACACCCCGTTGGACCC  187
               ||||||||  | ||| | || || ||| | ||| ||||| || |  |||||
Sbjct  1718  CCTTTTTAGAGAGACTCAAGGAGGCCTATCG-CAGATACACTCCTTATGACCC  1769


 Score = 53.6 bits (58),  Expect = 3e-04
 Identities = 87/123 (71%), Gaps = 2/123 (2%)
 Strand=Plus/Plus

Query  2719  GGGACATCAGCCCAGAAGGCCGAACTGATCGCGCTGGCGGAGACGCTGGAACGGGCCGAA  2778
             |||||||| ||||| |  || ||  |||| |||||  |  |  |  |  ||  ||| |||
Sbjct  4258  GGGACATCGGCCCAAAGAGCTGAGTTGATAGCGCTCACCCAAGCCTTAAAAATGGCAGAA  4317

Query  2779  GGGAGACGAG-TGACTGTCTACACCGATAGCCGCTACGCCTTTGGCACTGTCCATGTGCA  2837
             || | |  || ||| ||| |||||||||||||| || || |||| ||||| |||| | ||
Sbjct  4318  GGTA-AGAAGCTGAATGTTTACACCGATAGCCGTTATGCTTTTGCCACTGCCCATATTCA  4376

Query  2838  TGG  2840
              ||
Sbjct  4377  CGG  4379


 Score = 52.7 bits (57),  Expect = 0.001
 Identities = 42/51 (82%), Gaps = 0/51 (0%)
 Strand=Plus/Plus

Query  561   CAGTGTGCAAACTGCAAAGAATATGGACATTGGAAGAGGGAGTGCCCCAAG  611
             ||||||||  ||||||||||| | |||||||||   || || |||||||||
Sbjct  2125  CAGTGTGCCTACTGCAAAGAAAAGGGACATTGGGCTAGAGATTGCCCCAAG  2175


>Z11128.1 Friend murine leukemia virus FB29 complete genome
Length=8323

 Score = 361 bits (400),  Expect = 5e-97
 Identities = 771/1140 (68%), Gaps = 20/1140 (2%)
 Strand=Plus/Plus

Query  1303  GGAATACTGAAACCTTGCCATTCTGCCTGGAAGACCCCACTTCTCCCCGTTAAGAAACCG  1362
             ||||| |||  ||| ||||| ||  ||||||| || || || || |||||||||||||||
Sbjct  2848  GGAATTCTGGTACCCTGCCAGTCCCCCTGGAACACGCCCCTGCTACCCGTTAAGAAACCG  2907

Query  1363  GGGGGAAAAGATTATAGGCCAGTCCAGGACTTGAGGGAAGTGAATAAGAGGGTTGAAGAC  1422
             |||   || ||||||||||| ||||||||  |||| ||||| || ||| |||| ||||||
Sbjct  2908  GGGACTAATGATTATAGGCCTGTCCAGGATCTGAGAGAAGTCAACAAGCGGGTGGAAGAC  2967

Query  1423  ATCCACCCCACGGTCCCCAACCCTTATACCTTACTAAGTCACTTGCCCCCTTCACATGTC  1482
             ||||||||||| || ||||||||||| | | |  | ||     | || || || ||    
Sbjct  2968  ATCCACCCCACCGTGCCCAACCCTTACAACCTCTTGAGCGGGCTCCCACCGTCCCACCAG  3027

Query  1483  TGGTATACTACCTTAGACCTAAAGGATGCtttttttAGCATAGCCCTGGCACCCAGCAGC  1542
             ||||| |||    | ||| |||| |||||||||||  || |    ||    |||| ||| 
Sbjct  3028  TGGTACACTGTGCTTGACTTAAAAGATGCTTTTTTCTGCCTGAGACTCCACCCCACCAGT  3087

Query  1543  CAACACATTTTTGCCTTCGAATGGAATGATGGCAATATGGGAACCCCCGGGCAGCTGACC  1602
             ||     | || ||||| || ||||  |||    | ||||||| | | || ||  | |||
Sbjct  3088  CAGTCTCTCTTCGCCTTTGAGTGGAGAGATCCAGAGATGGGAATCTCAGGACAATTAACC  3147

Query  1603  TGGCCTAGACTACCGCAAGGCTTCAAAAACTCTCCAACTCTGTTTAATGAAGCCCTAAAT  1662
             ||| | ||||| ||||| || |||||||||  ||| || |||||| ||||||||||  | 
Sbjct  3148  TGGACCAGACTCCCGCAGGGTTTCAAAAACAGTCCCACCCTGTTTGATGAAGCCCTGCA-  3206

Query  1663  CAGGATTTGGACTCG----TTTCGCCAGAGCCATAATTCAG---TTACGCTCCTGCAGTA  1715
             ||||    |  ||||     ||  || || |||  |  |||   | |  || || |||||
Sbjct  3207  CAGG----GACCTCGCAGACTT--CCGGATCCAGCACCCAGACCTGATTCTGCTCCAGTA  3260

Query  1716  AGTAGATGACTTGCTTCTGGCGGCCCCCTCCGAAGCAGAATGCCGACAGGCCACTGGAGA  1775
              ||||||||||| || ||||| ||| | || ||    || || | ||| |  ||  | | 
Sbjct  3261  TGTAGATGACTTACTGCTGGCCGCCACTTCTGAGCTTGACTGTCAACAAGGTACGCGGGC  3320

Query  1776  CCTCCTCCAGGAGCTGGGGCAGTTGGGCTATCGGGCCAGTGCAAAGAAGGCTCAAATATG  1835
             |||  | ||    || ||| |  | || |||||||||   || ||||| || ||||| ||
Sbjct  3321  CCTGTTACAAACCCTAGGGGACCTCGGATATCGGGCCTCGGCCAAGAAAGCCCAAATTTG  3380

Query  1836  CAGGCAAACA-GTCACCTACCTGGGGTATAAACTGAAAGAAGGAACCAGATGGCTGACAG  1894
             |  | ||||| ||||  || |||||||||   || ||||| ||    ||||||||||| |
Sbjct  3381  CCAG-AAACAGGTCAAGTATCTGGGGTATCTTCTAAAAGAGGGTCAGAGATGGCTGACTG  3439

Query  1895  AGGCCATGAAAGAGACTATTCTTAGACTTCC-AGTCCCAACCTCAGCACGAGAGGTCCGT  1953
             ||||||  ||||||||| |  |  | |  || | ||| ||   |  | ||| |  |  | 
Sbjct  3440  AGGCCAGAAAAGAGACTGTGATGGGGCAGCCTACTCCGAA-GACCCCTCGACAACTAAGG  3498

Query  1954  GAGTTTTTAGGGACGACAGGCTACTGCCGGCTGTGGATTTTGGGGTATGCTGAAATAGCA  2013
             |||||  |||||||| |||||| ||| || || |||||    |||| ||| ||||| |||
Sbjct  3499  GAGTTCCTAGGGACGGCAGGCTTCTGTCGCCTCTGGATCCCTGGGTTTGCAGAAATGGCA  3558

Query  2014  AAACCTCTGTATGAGGCAACCAAGGATAAGGTCCCT-TGGGCTTGGGGGTCAGACCAACA  2072
                ||  ||||       |||||  |   || | || |  |  |||||  ||||||| ||
Sbjct  3559  GCCCCCTTGTACCCTCTCACCAA-AACGGGGACTCTGTTTGAGTGGGGCCCAGACCAGCA  3617

Query  2073  GAAGGCCTACGATGAACTCAAGGTCACTCTCCTAAGAGCCCCGGCTCTGGCACTGCCAGA  2132
              ||||||||| | ||  |||||    ||||| |||  ||||| || |||| | |||||||
Sbjct  3618  AAAGGCCTACCAAGAGATCAAGCAGGCTCTCTTAACTGCCCCTGCCCTGGGATTGCCAGA  3677

Query  2133  CCCCCTGAAGCCCTTCACTCTCTTTGTTGATGAGAGGAGGGGAATAGCGAAAGGGGTGCT  2192
             |      |||||||||   || |||||||| |||| |  |||    || ||||| || ||
Sbjct  3678  CTTGACTAAGCCCTTCGAACTTTTTGTTGACGAGAAGCAGGGCTACGCCAAAGGTGTCCT  3737

Query  2193  AATGCAGCGTCTGGGGCCCTGGAAACGTCCGGTTGCCTATTTATCCAAGAAGCTAGATCC  2252
             || |||    |||||||| |||   || ||||| |||||  | ||||| |||||||| ||
Sbjct  3738  AACGCAAAAACTGGGGCCTTGGCGTCGGCCGGTGGCCTACCTGTCCAAAAAGCTAGACCC  3797

Query  2253  AGTTGCAGCAGGATGGCCCCCGTGCTTAAGGATCATTGCGGCAGTAGCCCTAATGGTGAA  2312
             ||| ||||| || |||||||| ||| || ||||  | || ||  | ||| |  ||   ||
Sbjct  3798  AGTGGCAGCTGGGTGGCCCCCTTGCCTACGGATGGTAGCAGCCATCGCCGTTCTGACCAA  3857

Query  2313  GGATGCTGATAAACTCACTTTTGGGCAACATCTGAAGGTAGTGACCCCCCATGCGATCGA  2372
              || ||||  || |||||  | || || |  ||     |  || ||||||||||  | ||
Sbjct  3858  AGACGCTGGCAAGCTCACCATGGGACAGCCACTAGTCATTCTGGCCCCCCATGCAGTAGA  3917

Query  2373  GGGGGTCCTGAAATATCCCCCTGGTAGGTGGATGATTAATGCCCGACTAACCCATTACCA  2432
             ||   |  | ||  | ||||||| | | ||| |    || |||||| | ||||| |||||
Sbjct  3918  GGCACTAGTTAAGCAACCCCCTGATCGCTGGCTCTCCAACGCCCGAATGACCCACTACCA  3977


 Score = 177 bits (195),  Expect = 4e-41
 Identities = 321/464 (69%), Gaps = 7/464 (2%)
 Strand=Plus/Plus

Query  3430  TGGGAAGTGGATTTTACTGAGGTAAAGCCTGGGAGGTATGGGTATAAGTACTTGCTAGTA  3489
             |||||| | ||||| ||||||||||| |||||   |||||||||||| ||  |  |||| 
Sbjct  4972  TGGGAAATTGATTTCACTGAGGTAAAACCTGGCCTGTATGGGTATAAATATCTTTTAGTT  5031

Query  3490  ATGGTTGACACATTTTCAGGCTGGGTGGAAGCCTTCCCCACGAAACGGGAGACTGCCCAA  3549
              |  | ||||| || || || ||||| ||||| ||||| || ||    || |||||| ||
Sbjct  5032  TTCATAGACACTTTCTCTGGATGGGTAGAAGCTTTCCCAACCAAGAAAGAAACTGCCAAA  5091

Query  3550  GTGGTTGCTAAGGCATTACTAGAAGAAATTATTCCCAGATATGGGGTTCCTGAGGTTTTA  3609
             || ||  | |||    |||||||||||||  | |||||||  ||  | ||  |||| || 
Sbjct  5092  GTTGTAACCAAGAAGCTACTAGAAGAAATCTTCCCCAGATTCGGCATGCCACAGGTATTG  5151

Query  3610  GGCTCCGATGATGGCCCAGCTTTCATCAGTAACGTCCTACAGGGACTAGCCTGAGCGA-T  3668
             ||  ||||  |||| || || ||| ||   || ||    |||  | ||||| ||   | |
Sbjct  5152  GGAACCGACAATGGGCCTGCCTTCGTCTCCAAGGTAAGTCAGACAGTAGCC-GATTTACT  5210

Query  3669  AGGGATCAATTGGAAGTTACATTGTGAATATAATCCCCAGAGCTCAGGGCAGGTAGAGAG  3728
              ||| |  |||||||  |||||||||  || |  |||||||| ||||| |||||||| ||
Sbjct  5211  GGGGGTTGATTGGAAACTACATTGTGCTTACAGACCCCAGAGTTCAGGTCAGGTAGAAAG  5270

Query  3729  AATGAATCTGACTCTAAAGGAGACCTTGTCCAAACTAGCCATCGAGACTGGC---GGGGA  3785
             |||||||  |||  | |||||||| ||  | ||| |  |  | |  ||||||    ||||
Sbjct  5271  AATGAATAGGACAATCAAGGAGACTTTAACTAAATTGACGCTTGCAACTGGCTCTAGGGA  5330

Query  3786  CTGGGTGACCCT-CTTACCCTATGCCATCTTCCGGGTCCGGAACTCACCATATGTACATG  3844
             |||||||  ||| ||| ||||| ||| | |  || | ||| ||| | ||       ||||
Sbjct  5331  CTGGGTGCTCCTGCTTCCCCTA-GCCCTGTATCGAGCCCGCAACACGCCGGGCCCCCATG  5389

Query  3845  GTTTGACACCTTTCGAAATTCTGTATGGGGCACCACCCCCCATT  3888
             || | || || |  |||||  | ||||||||||| || ||| ||
Sbjct  5390  GTCTCACCCCATATGAAATCTTATATGGGGCACCCCCGCCCCTT  5433


 Score = 126 bits (139),  Expect = 6e-26
 Identities = 193/273 (71%), Gaps = 8/273 (3%)
 Strand=Plus/Plus

Query  5712  GAAATCTCAATTAGTCATTTAGAAAAGTCGCTCACCTCTCTATCCGAGGTAGTACTCCAG  5771
             ||||  ||||||| | |  |||||||||| || || ||  | || ||||| ||||| |||
Sbjct  7362  GAAAAGTCAATTACTAACCTAGAAAAGTCTCTTACTTCGTTGTCTGAGGTTGTACTGCAG  7421

Query  5772  AATAGAAGAGGACTTGATTTGTTGCTCCTCCAACAAGGGGGACTATGTCCTGCGCTGGGG  5831
             ||| || |||| || ||  ||||| ||||  || | || ||||| ||| |||| ||    
Sbjct  7422  AATCGACGAGGCCTAGACCTGTTGTTCCTAAAAGAGGGAGGACTGTGTGCTGCCCTAAAA  7481

Query  5832  AAGGAATGTTGTTTTTATGCTGACCATACTGGTGTGGTAAAAGAATCCATGGCAAAGGTG  5891
              | ||||||||||| |||||||||||||| ||  | |||| |||    ||||| ||  | 
Sbjct  7482  GAAGAATGTTGTTTCTATGCTGACCATACAGGCCTAGTAAGAGATAGTATGGCCAAATTA  7541

Query  5892  AGAGAAGGGTTAGCTAAGAG---AAAAC-GGGAAAGGGAAGCTCAGGAGAACTGGTTTGA  5947
             |||||  |  |  || ||||   |||||      ||   |||  ||||    ||||| ||
Sbjct  7542  AGAGAGAGACTCTCTCAGAGACAAAAACTATTTGAGTCGAGCCAAGGA----TGGTTCGA  7597

Query  5948  AGCTTGGTTTAACAGATCCCCCTGGCTCACCAC  5980
             ||  ||||||||||||||||||||| | |||||
Sbjct  7598  AGGATGGTTTAACAGATCCCCCTGGTTTACCAC  7630


 Score = 53.6 bits (58),  Expect = 3e-04
 Identities = 81/113 (72%), Gaps = 2/113 (2%)
 Strand=Plus/Plus

Query  76    GCCCCACCAATTTGGCCAAGGTAAAAGCTATAATGCAAGGGGAAAATGAAAGCCCAGCTG  135
             |||||||||||||||||||||||||||  ||||  || ||    |||||    ||  | |
Sbjct  1658  GCCCCACCAATTTGGCCAAGGTAAAAGGGATAACCCAGGGACCTAATGAGTCTCCCTCAG  1717

Query  136   TGTTTTTAGAACGCCTCTATGATGCTTATAGACAG-TACACCCCGTTGGACCC  187
               ||||||||  | ||| | || || ||| | ||| ||||| || |  |||||
Sbjct  1718  CCTTTTTAGAGAGACTCAAGGAGGCCTATCG-CAGATACACTCCTTATGACCC  1769


 Score = 53.6 bits (58),  Expect = 3e-04
 Identities = 87/123 (71%), Gaps = 2/123 (2%)
 Strand=Plus/Plus

Query  2719  GGGACATCAGCCCAGAAGGCCGAACTGATCGCGCTGGCGGAGACGCTGGAACGGGCCGAA  2778
             |||||||| ||||| |  || ||  |||| |||||  |  |  |  |  ||  ||| |||
Sbjct  4258  GGGACATCGGCCCAAAGAGCTGAGTTGATAGCGCTCACCCAAGCCTTAAAAATGGCAGAA  4317

Query  2779  GGGAGACGAG-TGACTGTCTACACCGATAGCCGCTACGCCTTTGGCACTGTCCATGTGCA  2837
             || | |  || ||| ||| |||||||||||||| || || |||| ||||| |||| | ||
Sbjct  4318  GGTA-AGAAGCTGAATGTTTACACCGATAGCCGTTATGCTTTTGCCACTGCCCATATTCA  4376

Query  2838  TGG  2840
              ||
Sbjct  4377  CGG  4379


 Score = 52.7 bits (57),  Expect = 0.001
 Identities = 42/51 (82%), Gaps = 0/51 (0%)
 Strand=Plus/Plus

Query  561   CAGTGTGCAAACTGCAAAGAATATGGACATTGGAAGAGGGAGTGCCCCAAG  611
             ||||||||  ||||||||||| | |||||||||   || || |||||||||
Sbjct  2125  CAGTGTGCCTACTGCAAAGAAAAGGGACATTGGGCTAGAGATTGCCCCAAG  2175


>NC_001362.1 Friend murine leukemia virus FB29 complete genome
Length=8323

 Score = 361 bits (400),  Expect = 5e-97
 Identities = 771/1140 (68%), Gaps = 20/1140 (2%)
 Strand=Plus/Plus

Query  1303  GGAATACTGAAACCTTGCCATTCTGCCTGGAAGACCCCACTTCTCCCCGTTAAGAAACCG  1362
             ||||| |||  ||| ||||| ||  ||||||| || || || || |||||||||||||||
Sbjct  2848  GGAATTCTGGTACCCTGCCAGTCCCCCTGGAACACGCCCCTGCTACCCGTTAAGAAACCG  2907

Query  1363  GGGGGAAAAGATTATAGGCCAGTCCAGGACTTGAGGGAAGTGAATAAGAGGGTTGAAGAC  1422
             |||   || ||||||||||| ||||||||  |||| ||||| || ||| |||| ||||||
Sbjct  2908  GGGACTAATGATTATAGGCCTGTCCAGGATCTGAGAGAAGTCAACAAGCGGGTGGAAGAC  2967

Query  1423  ATCCACCCCACGGTCCCCAACCCTTATACCTTACTAAGTCACTTGCCCCCTTCACATGTC  1482
             ||||||||||| || ||||||||||| | | |  | ||     | || || || ||    
Sbjct  2968  ATCCACCCCACCGTGCCCAACCCTTACAACCTCTTGAGCGGGCTCCCACCGTCCCACCAG  3027

Query  1483  TGGTATACTACCTTAGACCTAAAGGATGCtttttttAGCATAGCCCTGGCACCCAGCAGC  1542
             ||||| |||    | ||| |||| |||||||||||  || |    ||    |||| ||| 
Sbjct  3028  TGGTACACTGTGCTTGACTTAAAAGATGCTTTTTTCTGCCTGAGACTCCACCCCACCAGT  3087

Query  1543  CAACACATTTTTGCCTTCGAATGGAATGATGGCAATATGGGAACCCCCGGGCAGCTGACC  1602
             ||     | || ||||| || ||||  |||    | ||||||| | | || ||  | |||
Sbjct  3088  CAGTCTCTCTTCGCCTTTGAGTGGAGAGATCCAGAGATGGGAATCTCAGGACAATTAACC  3147

Query  1603  TGGCCTAGACTACCGCAAGGCTTCAAAAACTCTCCAACTCTGTTTAATGAAGCCCTAAAT  1662
             ||| | ||||| ||||| || |||||||||  ||| || |||||| ||||||||||  | 
Sbjct  3148  TGGACCAGACTCCCGCAGGGTTTCAAAAACAGTCCCACCCTGTTTGATGAAGCCCTGCA-  3206

Query  1663  CAGGATTTGGACTCG----TTTCGCCAGAGCCATAATTCAG---TTACGCTCCTGCAGTA  1715
             ||||    |  ||||     ||  || || |||  |  |||   | |  || || |||||
Sbjct  3207  CAGG----GACCTCGCAGACTT--CCGGATCCAGCACCCAGACCTGATTCTGCTCCAGTA  3260

Query  1716  AGTAGATGACTTGCTTCTGGCGGCCCCCTCCGAAGCAGAATGCCGACAGGCCACTGGAGA  1775
              ||||||||||| || ||||| ||| | || ||    || || | ||| |  ||  | | 
Sbjct  3261  TGTAGATGACTTACTGCTGGCCGCCACTTCTGAGCTTGACTGTCAACAAGGTACGCGGGC  3320

Query  1776  CCTCCTCCAGGAGCTGGGGCAGTTGGGCTATCGGGCCAGTGCAAAGAAGGCTCAAATATG  1835
             |||  | ||    || ||| |  | || |||||||||   || ||||| || ||||| ||
Sbjct  3321  CCTGTTACAAACCCTAGGGGACCTCGGATATCGGGCCTCGGCCAAGAAAGCCCAAATTTG  3380

Query  1836  CAGGCAAACA-GTCACCTACCTGGGGTATAAACTGAAAGAAGGAACCAGATGGCTGACAG  1894
             |  | ||||| ||||  || |||||||||   || ||||| ||    ||||||||||| |
Sbjct  3381  CCAG-AAACAGGTCAAGTATCTGGGGTATCTTCTAAAAGAGGGTCAGAGATGGCTGACTG  3439

Query  1895  AGGCCATGAAAGAGACTATTCTTAGACTTCC-AGTCCCAACCTCAGCACGAGAGGTCCGT  1953
             ||||||  ||||||||| |  |  | |  || | ||| ||   |  | ||| |  |  | 
Sbjct  3440  AGGCCAGAAAAGAGACTGTGATGGGGCAGCCTACTCCGAA-GACCCCTCGACAACTAAGG  3498

Query  1954  GAGTTTTTAGGGACGACAGGCTACTGCCGGCTGTGGATTTTGGGGTATGCTGAAATAGCA  2013
             |||||  |||||||| |||||| ||| || || |||||    |||| ||| ||||| |||
Sbjct  3499  GAGTTCCTAGGGACGGCAGGCTTCTGTCGCCTCTGGATCCCTGGGTTTGCAGAAATGGCA  3558

Query  2014  AAACCTCTGTATGAGGCAACCAAGGATAAGGTCCCT-TGGGCTTGGGGGTCAGACCAACA  2072
                ||  ||||       |||||  |   || | || |  |  |||||  ||||||| ||
Sbjct  3559  GCCCCCTTGTACCCTCTCACCAA-AACGGGGACTCTGTTTGAGTGGGGCCCAGACCAGCA  3617

Query  2073  GAAGGCCTACGATGAACTCAAGGTCACTCTCCTAAGAGCCCCGGCTCTGGCACTGCCAGA  2132
              ||||||||| | ||  |||||    ||||| |||  ||||| || |||| | |||||||
Sbjct  3618  AAAGGCCTACCAAGAGATCAAGCAGGCTCTCTTAACTGCCCCTGCCCTGGGATTGCCAGA  3677

Query  2133  CCCCCTGAAGCCCTTCACTCTCTTTGTTGATGAGAGGAGGGGAATAGCGAAAGGGGTGCT  2192
             |      |||||||||   || |||||||| |||| |  |||    || ||||| || ||
Sbjct  3678  CTTGACTAAGCCCTTCGAACTTTTTGTTGACGAGAAGCAGGGCTACGCCAAAGGTGTCCT  3737

Query  2193  AATGCAGCGTCTGGGGCCCTGGAAACGTCCGGTTGCCTATTTATCCAAGAAGCTAGATCC  2252
             || |||    |||||||| |||   || ||||| |||||  | ||||| |||||||| ||
Sbjct  3738  AACGCAAAAACTGGGGCCTTGGCGTCGGCCGGTGGCCTACCTGTCCAAAAAGCTAGACCC  3797

Query  2253  AGTTGCAGCAGGATGGCCCCCGTGCTTAAGGATCATTGCGGCAGTAGCCCTAATGGTGAA  2312
             ||| ||||| || |||||||| ||| || ||||  | || ||  | ||| |  ||   ||
Sbjct  3798  AGTGGCAGCTGGGTGGCCCCCTTGCCTACGGATGGTAGCAGCCATCGCCGTTCTGACCAA  3857

Query  2313  GGATGCTGATAAACTCACTTTTGGGCAACATCTGAAGGTAGTGACCCCCCATGCGATCGA  2372
              || ||||  || |||||  | || || |  ||     |  || ||||||||||  | ||
Sbjct  3858  AGACGCTGGCAAGCTCACCATGGGACAGCCACTAGTCATTCTGGCCCCCCATGCAGTAGA  3917

Query  2373  GGGGGTCCTGAAATATCCCCCTGGTAGGTGGATGATTAATGCCCGACTAACCCATTACCA  2432
             ||   |  | ||  | ||||||| | | ||| |    || |||||| | ||||| |||||
Sbjct  3918  GGCACTAGTTAAGCAACCCCCTGATCGCTGGCTCTCCAACGCCCGAATGACCCACTACCA  3977


 Score = 177 bits (195),  Expect = 4e-41
 Identities = 321/464 (69%), Gaps = 7/464 (2%)
 Strand=Plus/Plus

Query  3430  TGGGAAGTGGATTTTACTGAGGTAAAGCCTGGGAGGTATGGGTATAAGTACTTGCTAGTA  3489
             |||||| | ||||| ||||||||||| |||||   |||||||||||| ||  |  |||| 
Sbjct  4972  TGGGAAATTGATTTCACTGAGGTAAAACCTGGCCTGTATGGGTATAAATATCTTTTAGTT  5031

Query  3490  ATGGTTGACACATTTTCAGGCTGGGTGGAAGCCTTCCCCACGAAACGGGAGACTGCCCAA  3549
              |  | ||||| || || || ||||| ||||| ||||| || ||    || |||||| ||
Sbjct  5032  TTCATAGACACTTTCTCTGGATGGGTAGAAGCTTTCCCAACCAAGAAAGAAACTGCCAAA  5091

Query  3550  GTGGTTGCTAAGGCATTACTAGAAGAAATTATTCCCAGATATGGGGTTCCTGAGGTTTTA  3609
             || ||  | |||    |||||||||||||  | |||||||  ||  | ||  |||| || 
Sbjct  5092  GTTGTAACCAAGAAGCTACTAGAAGAAATCTTCCCCAGATTCGGCATGCCACAGGTATTG  5151

Query  3610  GGCTCCGATGATGGCCCAGCTTTCATCAGTAACGTCCTACAGGGACTAGCCTGAGCGA-T  3668
             ||  ||||  |||| || || ||| ||   || ||    |||  | ||||| ||   | |
Sbjct  5152  GGAACCGACAATGGGCCTGCCTTCGTCTCCAAGGTAAGTCAGACAGTAGCC-GATTTACT  5210

Query  3669  AGGGATCAATTGGAAGTTACATTGTGAATATAATCCCCAGAGCTCAGGGCAGGTAGAGAG  3728
              ||| |  |||||||  |||||||||  || |  |||||||| ||||| |||||||| ||
Sbjct  5211  GGGGGTTGATTGGAAACTACATTGTGCTTACAGACCCCAGAGTTCAGGTCAGGTAGAAAG  5270

Query  3729  AATGAATCTGACTCTAAAGGAGACCTTGTCCAAACTAGCCATCGAGACTGGC---GGGGA  3785
             |||||||  |||  | |||||||| ||  | ||| |  |  | |  ||||||    ||||
Sbjct  5271  AATGAATAGGACAATCAAGGAGACTTTAACTAAATTGACGCTTGCAACTGGCTCTAGGGA  5330

Query  3786  CTGGGTGACCCT-CTTACCCTATGCCATCTTCCGGGTCCGGAACTCACCATATGTACATG  3844
             |||||||  ||| ||| ||||| ||| | |  || | ||| ||| | ||       ||||
Sbjct  5331  CTGGGTGCTCCTGCTTCCCCTA-GCCCTGTATCGAGCCCGCAACACGCCGGGCCCCCATG  5389

Query  3845  GTTTGACACCTTTCGAAATTCTGTATGGGGCACCACCCCCCATT  3888
             || | || || |  |||||  | ||||||||||| || ||| ||
Sbjct  5390  GTCTCACCCCATATGAAATCTTATATGGGGCACCCCCGCCCCTT  5433


 Score = 126 bits (139),  Expect = 6e-26
 Identities = 193/273 (71%), Gaps = 8/273 (3%)
 Strand=Plus/Plus

Query  5712  GAAATCTCAATTAGTCATTTAGAAAAGTCGCTCACCTCTCTATCCGAGGTAGTACTCCAG  5771
             ||||  ||||||| | |  |||||||||| || || ||  | || ||||| ||||| |||
Sbjct  7362  GAAAAGTCAATTACTAACCTAGAAAAGTCTCTTACTTCGTTGTCTGAGGTTGTACTGCAG  7421

Query  5772  AATAGAAGAGGACTTGATTTGTTGCTCCTCCAACAAGGGGGACTATGTCCTGCGCTGGGG  5831
             ||| || |||| || ||  ||||| ||||  || | || ||||| ||| |||| ||    
Sbjct  7422  AATCGACGAGGCCTAGACCTGTTGTTCCTAAAAGAGGGAGGACTGTGTGCTGCCCTAAAA  7481

Query  5832  AAGGAATGTTGTTTTTATGCTGACCATACTGGTGTGGTAAAAGAATCCATGGCAAAGGTG  5891
              | ||||||||||| |||||||||||||| ||  | |||| |||    ||||| ||  | 
Sbjct  7482  GAAGAATGTTGTTTCTATGCTGACCATACAGGCCTAGTAAGAGATAGTATGGCCAAATTA  7541

Query  5892  AGAGAAGGGTTAGCTAAGAG---AAAAC-GGGAAAGGGAAGCTCAGGAGAACTGGTTTGA  5947
             |||||  |  |  || ||||   |||||      ||   |||  ||||    ||||| ||
Sbjct  7542  AGAGAGAGACTCTCTCAGAGACAAAAACTATTTGAGTCGAGCCAAGGA----TGGTTCGA  7597

Query  5948  AGCTTGGTTTAACAGATCCCCCTGGCTCACCAC  5980
             ||  ||||||||||||||||||||| | |||||
Sbjct  7598  AGGATGGTTTAACAGATCCCCCTGGTTTACCAC  7630


 Score = 53.6 bits (58),  Expect = 3e-04
 Identities = 81/113 (72%), Gaps = 2/113 (2%)
 Strand=Plus/Plus

Query  76    GCCCCACCAATTTGGCCAAGGTAAAAGCTATAATGCAAGGGGAAAATGAAAGCCCAGCTG  135
             |||||||||||||||||||||||||||  ||||  || ||    |||||    ||  | |
Sbjct  1658  GCCCCACCAATTTGGCCAAGGTAAAAGGGATAACCCAGGGACCTAATGAGTCTCCCTCAG  1717

Query  136   TGTTTTTAGAACGCCTCTATGATGCTTATAGACAG-TACACCCCGTTGGACCC  187
               ||||||||  | ||| | || || ||| | ||| ||||| || |  |||||
Sbjct  1718  CCTTTTTAGAGAGACTCAAGGAGGCCTATCG-CAGATACACTCCTTATGACCC  1769


 Score = 53.6 bits (58),  Expect = 3e-04
 Identities = 87/123 (71%), Gaps = 2/123 (2%)
 Strand=Plus/Plus

Query  2719  GGGACATCAGCCCAGAAGGCCGAACTGATCGCGCTGGCGGAGACGCTGGAACGGGCCGAA  2778
             |||||||| ||||| |  || ||  |||| |||||  |  |  |  |  ||  ||| |||
Sbjct  4258  GGGACATCGGCCCAAAGAGCTGAGTTGATAGCGCTCACCCAAGCCTTAAAAATGGCAGAA  4317

Query  2779  GGGAGACGAG-TGACTGTCTACACCGATAGCCGCTACGCCTTTGGCACTGTCCATGTGCA  2837
             || | |  || ||| ||| |||||||||||||| || || |||| ||||| |||| | ||
Sbjct  4318  GGTA-AGAAGCTGAATGTTTACACCGATAGCCGTTATGCTTTTGCCACTGCCCATATTCA  4376

Query  2838  TGG  2840
              ||
Sbjct  4377  CGG  4379


 Score = 52.7 bits (57),  Expect = 0.001
 Identities = 42/51 (82%), Gaps = 0/51 (0%)
 Strand=Plus/Plus

Query  561   CAGTGTGCAAACTGCAAAGAATATGGACATTGGAAGAGGGAGTGCCCCAAG  611
             ||||||||  ||||||||||| | |||||||||   || || |||||||||
Sbjct  2125  CAGTGTGCCTACTGCAAAGAAAAGGGACATTGGGCTAGAGATTGCCCCAAG  2175


>Z11128.1 Friend murine leukemia virus FB29 complete genome
Length=8323

 Score = 361 bits (400),  Expect = 5e-97
 Identities = 771/1140 (68%), Gaps = 20/1140 (2%)
 Strand=Plus/Plus

Query  1303  GGAATACTGAAACCTTGCCATTCTGCCTGGAAGACCCCACTTCTCCCCGTTAAGAAACCG  1362
             ||||| |||  ||| ||||| ||  ||||||| || || || || |||||||||||||||
Sbjct  2848  GGAATTCTGGTACCCTGCCAGTCCCCCTGGAACACGCCCCTGCTACCCGTTAAGAAACCG  2907

Query  1363  GGGGGAAAAGATTATAGGCCAGTCCAGGACTTGAGGGAAGTGAATAAGAGGGTTGAAGAC  1422
             |||   || ||||||||||| ||||||||  |||| ||||| || ||| |||| ||||||
Sbjct  2908  GGGACTAATGATTATAGGCCTGTCCAGGATCTGAGAGAAGTCAACAAGCGGGTGGAAGAC  2967

Query  1423  ATCCACCCCACGGTCCCCAACCCTTATACCTTACTAAGTCACTTGCCCCCTTCACATGTC  1482
             ||||||||||| || ||||||||||| | | |  | ||     | || || || ||    
Sbjct  2968  ATCCACCCCACCGTGCCCAACCCTTACAACCTCTTGAGCGGGCTCCCACCGTCCCACCAG  3027

Query  1483  TGGTATACTACCTTAGACCTAAAGGATGCtttttttAGCATAGCCCTGGCACCCAGCAGC  1542
             ||||| |||    | ||| |||| |||||||||||  || |    ||    |||| ||| 
Sbjct  3028  TGGTACACTGTGCTTGACTTAAAAGATGCTTTTTTCTGCCTGAGACTCCACCCCACCAGT  3087

Query  1543  CAACACATTTTTGCCTTCGAATGGAATGATGGCAATATGGGAACCCCCGGGCAGCTGACC  1602
             ||     | || ||||| || ||||  |||    | ||||||| | | || ||  | |||
Sbjct  3088  CAGTCTCTCTTCGCCTTTGAGTGGAGAGATCCAGAGATGGGAATCTCAGGACAATTAACC  3147

Query  1603  TGGCCTAGACTACCGCAAGGCTTCAAAAACTCTCCAACTCTGTTTAATGAAGCCCTAAAT  1662
             ||| | ||||| ||||| || |||||||||  ||| || |||||| ||||||||||  | 
Sbjct  3148  TGGACCAGACTCCCGCAGGGTTTCAAAAACAGTCCCACCCTGTTTGATGAAGCCCTGCA-  3206

Query  1663  CAGGATTTGGACTCG----TTTCGCCAGAGCCATAATTCAG---TTACGCTCCTGCAGTA  1715
             ||||    |  ||||     ||  || || |||  |  |||   | |  || || |||||
Sbjct  3207  CAGG----GACCTCGCAGACTT--CCGGATCCAGCACCCAGACCTGATTCTGCTCCAGTA  3260

Query  1716  AGTAGATGACTTGCTTCTGGCGGCCCCCTCCGAAGCAGAATGCCGACAGGCCACTGGAGA  1775
              ||||||||||| || ||||| ||| | || ||    || || | ||| |  ||  | | 
Sbjct  3261  TGTAGATGACTTACTGCTGGCCGCCACTTCTGAGCTTGACTGTCAACAAGGTACGCGGGC  3320

Query  1776  CCTCCTCCAGGAGCTGGGGCAGTTGGGCTATCGGGCCAGTGCAAAGAAGGCTCAAATATG  1835
             |||  | ||    || ||| |  | || |||||||||   || ||||| || ||||| ||
Sbjct  3321  CCTGTTACAAACCCTAGGGGACCTCGGATATCGGGCCTCGGCCAAGAAAGCCCAAATTTG  3380

Query  1836  CAGGCAAACA-GTCACCTACCTGGGGTATAAACTGAAAGAAGGAACCAGATGGCTGACAG  1894
             |  | ||||| ||||  || |||||||||   || ||||| ||    ||||||||||| |
Sbjct  3381  CCAG-AAACAGGTCAAGTATCTGGGGTATCTTCTAAAAGAGGGTCAGAGATGGCTGACTG  3439

Query  1895  AGGCCATGAAAGAGACTATTCTTAGACTTCC-AGTCCCAACCTCAGCACGAGAGGTCCGT  1953
             ||||||  ||||||||| |  |  | |  || | ||| ||   |  | ||| |  |  | 
Sbjct  3440  AGGCCAGAAAAGAGACTGTGATGGGGCAGCCTACTCCGAA-GACCCCTCGACAACTAAGG  3498

Query  1954  GAGTTTTTAGGGACGACAGGCTACTGCCGGCTGTGGATTTTGGGGTATGCTGAAATAGCA  2013
             |||||  |||||||| |||||| ||| || || |||||    |||| ||| ||||| |||
Sbjct  3499  GAGTTCCTAGGGACGGCAGGCTTCTGTCGCCTCTGGATCCCTGGGTTTGCAGAAATGGCA  3558

Query  2014  AAACCTCTGTATGAGGCAACCAAGGATAAGGTCCCT-TGGGCTTGGGGGTCAGACCAACA  2072
                ||  ||||       |||||  |   || | || |  |  |||||  ||||||| ||
Sbjct  3559  GCCCCCTTGTACCCTCTCACCAA-AACGGGGACTCTGTTTGAGTGGGGCCCAGACCAGCA  3617

Query  2073  GAAGGCCTACGATGAACTCAAGGTCACTCTCCTAAGAGCCCCGGCTCTGGCACTGCCAGA  2132
              ||||||||| | ||  |||||    ||||| |||  ||||| || |||| | |||||||
Sbjct  3618  AAAGGCCTACCAAGAGATCAAGCAGGCTCTCTTAACTGCCCCTGCCCTGGGATTGCCAGA  3677

Query  2133  CCCCCTGAAGCCCTTCACTCTCTTTGTTGATGAGAGGAGGGGAATAGCGAAAGGGGTGCT  2192
             |      |||||||||   || |||||||| |||| |  |||    || ||||| || ||
Sbjct  3678  CTTGACTAAGCCCTTCGAACTTTTTGTTGACGAGAAGCAGGGCTACGCCAAAGGTGTCCT  3737

Query  2193  AATGCAGCGTCTGGGGCCCTGGAAACGTCCGGTTGCCTATTTATCCAAGAAGCTAGATCC  2252
             || |||    |||||||| |||   || ||||| |||||  | ||||| |||||||| ||
Sbjct  3738  AACGCAAAAACTGGGGCCTTGGCGTCGGCCGGTGGCCTACCTGTCCAAAAAGCTAGACCC  3797

Query  2253  AGTTGCAGCAGGATGGCCCCCGTGCTTAAGGATCATTGCGGCAGTAGCCCTAATGGTGAA  2312
             ||| ||||| || |||||||| ||| || ||||  | || ||  | ||| |  ||   ||
Sbjct  3798  AGTGGCAGCTGGGTGGCCCCCTTGCCTACGGATGGTAGCAGCCATCGCCGTTCTGACCAA  3857

Query  2313  GGATGCTGATAAACTCACTTTTGGGCAACATCTGAAGGTAGTGACCCCCCATGCGATCGA  2372
              || ||||  || |||||  | || || |  ||     |  || ||||||||||  | ||
Sbjct  3858  AGACGCTGGCAAGCTCACCATGGGACAGCCACTAGTCATTCTGGCCCCCCATGCAGTAGA  3917

Query  2373  GGGGGTCCTGAAATATCCCCCTGGTAGGTGGATGATTAATGCCCGACTAACCCATTACCA  2432
             ||   |  | ||  | ||||||| | | ||| |    || |||||| | ||||| |||||
Sbjct  3918  GGCACTAGTTAAGCAACCCCCTGATCGCTGGCTCTCCAACGCCCGAATGACCCACTACCA  3977


 Score = 177 bits (195),  Expect = 4e-41
 Identities = 321/464 (69%), Gaps = 7/464 (2%)
 Strand=Plus/Plus

Query  3430  TGGGAAGTGGATTTTACTGAGGTAAAGCCTGGGAGGTATGGGTATAAGTACTTGCTAGTA  3489
             |||||| | ||||| ||||||||||| |||||   |||||||||||| ||  |  |||| 
Sbjct  4972  TGGGAAATTGATTTCACTGAGGTAAAACCTGGCCTGTATGGGTATAAATATCTTTTAGTT  5031

Query  3490  ATGGTTGACACATTTTCAGGCTGGGTGGAAGCCTTCCCCACGAAACGGGAGACTGCCCAA  3549
              |  | ||||| || || || ||||| ||||| ||||| || ||    || |||||| ||
Sbjct  5032  TTCATAGACACTTTCTCTGGATGGGTAGAAGCTTTCCCAACCAAGAAAGAAACTGCCAAA  5091

Query  3550  GTGGTTGCTAAGGCATTACTAGAAGAAATTATTCCCAGATATGGGGTTCCTGAGGTTTTA  3609
             || ||  | |||    |||||||||||||  | |||||||  ||  | ||  |||| || 
Sbjct  5092  GTTGTAACCAAGAAGCTACTAGAAGAAATCTTCCCCAGATTCGGCATGCCACAGGTATTG  5151

Query  3610  GGCTCCGATGATGGCCCAGCTTTCATCAGTAACGTCCTACAGGGACTAGCCTGAGCGA-T  3668
             ||  ||||  |||| || || ||| ||   || ||    |||  | ||||| ||   | |
Sbjct  5152  GGAACCGACAATGGGCCTGCCTTCGTCTCCAAGGTAAGTCAGACAGTAGCC-GATTTACT  5210

Query  3669  AGGGATCAATTGGAAGTTACATTGTGAATATAATCCCCAGAGCTCAGGGCAGGTAGAGAG  3728
              ||| |  |||||||  |||||||||  || |  |||||||| ||||| |||||||| ||
Sbjct  5211  GGGGGTTGATTGGAAACTACATTGTGCTTACAGACCCCAGAGTTCAGGTCAGGTAGAAAG  5270

Query  3729  AATGAATCTGACTCTAAAGGAGACCTTGTCCAAACTAGCCATCGAGACTGGC---GGGGA  3785
             |||||||  |||  | |||||||| ||  | ||| |  |  | |  ||||||    ||||
Sbjct  5271  AATGAATAGGACAATCAAGGAGACTTTAACTAAATTGACGCTTGCAACTGGCTCTAGGGA  5330

Query  3786  CTGGGTGACCCT-CTTACCCTATGCCATCTTCCGGGTCCGGAACTCACCATATGTACATG  3844
             |||||||  ||| ||| ||||| ||| | |  || | ||| ||| | ||       ||||
Sbjct  5331  CTGGGTGCTCCTGCTTCCCCTA-GCCCTGTATCGAGCCCGCAACACGCCGGGCCCCCATG  5389

Query  3845  GTTTGACACCTTTCGAAATTCTGTATGGGGCACCACCCCCCATT  3888
             || | || || |  |||||  | ||||||||||| || ||| ||
Sbjct  5390  GTCTCACCCCATATGAAATCTTATATGGGGCACCCCCGCCCCTT  5433


 Score = 126 bits (139),  Expect = 6e-26
 Identities = 193/273 (71%), Gaps = 8/273 (3%)
 Strand=Plus/Plus

Query  5712  GAAATCTCAATTAGTCATTTAGAAAAGTCGCTCACCTCTCTATCCGAGGTAGTACTCCAG  5771
             ||||  ||||||| | |  |||||||||| || || ||  | || ||||| ||||| |||
Sbjct  7362  GAAAAGTCAATTACTAACCTAGAAAAGTCTCTTACTTCGTTGTCTGAGGTTGTACTGCAG  7421

Query  5772  AATAGAAGAGGACTTGATTTGTTGCTCCTCCAACAAGGGGGACTATGTCCTGCGCTGGGG  5831
             ||| || |||| || ||  ||||| ||||  || | || ||||| ||| |||| ||    
Sbjct  7422  AATCGACGAGGCCTAGACCTGTTGTTCCTAAAAGAGGGAGGACTGTGTGCTGCCCTAAAA  7481

Query  5832  AAGGAATGTTGTTTTTATGCTGACCATACTGGTGTGGTAAAAGAATCCATGGCAAAGGTG  5891
              | ||||||||||| |||||||||||||| ||  | |||| |||    ||||| ||  | 
Sbjct  7482  GAAGAATGTTGTTTCTATGCTGACCATACAGGCCTAGTAAGAGATAGTATGGCCAAATTA  7541

Query  5892  AGAGAAGGGTTAGCTAAGAG---AAAAC-GGGAAAGGGAAGCTCAGGAGAACTGGTTTGA  5947
             |||||  |  |  || ||||   |||||      ||   |||  ||||    ||||| ||
Sbjct  7542  AGAGAGAGACTCTCTCAGAGACAAAAACTATTTGAGTCGAGCCAAGGA----TGGTTCGA  7597

Query  5948  AGCTTGGTTTAACAGATCCCCCTGGCTCACCAC  5980
             ||  ||||||||||||||||||||| | |||||
Sbjct  7598  AGGATGGTTTAACAGATCCCCCTGGTTTACCAC  7630


 Score = 53.6 bits (58),  Expect = 3e-04
 Identities = 81/113 (72%), Gaps = 2/113 (2%)
 Strand=Plus/Plus

Query  76    GCCCCACCAATTTGGCCAAGGTAAAAGCTATAATGCAAGGGGAAAATGAAAGCCCAGCTG  135
             |||||||||||||||||||||||||||  ||||  || ||    |||||    ||  | |
Sbjct  1658  GCCCCACCAATTTGGCCAAGGTAAAAGGGATAACCCAGGGACCTAATGAGTCTCCCTCAG  1717

Query  136   TGTTTTTAGAACGCCTCTATGATGCTTATAGACAG-TACACCCCGTTGGACCC  187
               ||||||||  | ||| | || || ||| | ||| ||||| || |  |||||
Sbjct  1718  CCTTTTTAGAGAGACTCAAGGAGGCCTATCG-CAGATACACTCCTTATGACCC  1769


 Score = 53.6 bits (58),  Expect = 3e-04
 Identities = 87/123 (71%), Gaps = 2/123 (2%)
 Strand=Plus/Plus

Query  2719  GGGACATCAGCCCAGAAGGCCGAACTGATCGCGCTGGCGGAGACGCTGGAACGGGCCGAA  2778
             |||||||| ||||| |  || ||  |||| |||||  |  |  |  |  ||  ||| |||
Sbjct  4258  GGGACATCGGCCCAAAGAGCTGAGTTGATAGCGCTCACCCAAGCCTTAAAAATGGCAGAA  4317

Query  2779  GGGAGACGAG-TGACTGTCTACACCGATAGCCGCTACGCCTTTGGCACTGTCCATGTGCA  2837
             || | |  || ||| ||| |||||||||||||| || || |||| ||||| |||| | ||
Sbjct  4318  GGTA-AGAAGCTGAATGTTTACACCGATAGCCGTTATGCTTTTGCCACTGCCCATATTCA  4376

Query  2838  TGG  2840
              ||
Sbjct  4377  CGG  4379


 Score = 52.7 bits (57),  Expect = 0.001
 Identities = 42/51 (82%), Gaps = 0/51 (0%)
 Strand=Plus/Plus

Query  561   CAGTGTGCAAACTGCAAAGAATATGGACATTGGAAGAGGGAGTGCCCCAAG  611
             ||||||||  ||||||||||| | |||||||||   || || |||||||||
Sbjct  2125  CAGTGTGCCTACTGCAAAGAAAAGGGACATTGGGCTAGAGATTGCCCCAAG  2175


>NC_007815.2 PreXMRV-1 provirus, complete genome
Length=8197

 Score = 356 bits (394),  Expect = 2e-95
 Identities = 1026/1556 (66%), Gaps = 42/1556 (3%)
 Strand=Plus/Plus

Query  1303  GGAATACTGAAACCTTGCCATTCTGCCTGGAAGACCCCACTTCTCCCCGTTAAGAAACCG  1362
             |||||| ||  ||| ||||| | | ||||||| || || || || |||||||||||||| 
Sbjct  2849  GGAATATTGGTACCCTGCCAGTATCCCTGGAATACACCCCTGCTGCCCGTTAAGAAACCA  2908

Query  1363  GGGGGAAAAGATTATAGGCCAGTCCAGGACTTGAGGGAAGTGAATAAGAGGGTTGAAGAC  1422
             |||   || ||||| ||||| ||||||||  |||| ||||| || ||| |||| || || 
Sbjct  2909  GGGACTAATGATTACAGGCCTGTCCAGGATCTGAGAGAAGTCAACAAGCGGGTGGAGGAT  2968

Query  1423  ATCCACCCCACGGTCCCCAACCCTTATACCTTACTAAGTCACTTGCCCCCTTCACATGTC  1482
             ||||||||||| |  ||||| ||||||| | |  |||||    | || || || ||    
Sbjct  2969  ATCCACCCCACCGGGCCCAATCCTTATAACCTCTTAAGTGGACTCCCTCCGTCCCACCAG  3028

Query  1483  TGGTATACTACCTTAGACCTAAAGGATGCtttttttAGCATAGCCCTGGCACCCAGCAGC  1542
             ||||| |||    | ||  |||||||||| |||||  || |    ||    |||| ||| 
Sbjct  3029  TGGTACACTGTGCTTGATTTAAAGGATGCCTTTTTCTGCCTGAGACTCCACCCCACCAGT  3088

Query  1543  CAACACATTTTTGCCTTCGAATGGAATGATGGCAATATGGGAACCCCCGGGCAGCTGACC  1602
             || |   | || ||||| || ||||  |||    | ||||||| | | || ||  |||||
Sbjct  3089  CAGCCTCTCTTCGCCTTTGAGTGGAGAGATCCAGAAATGGGAATCTCTGGACAATTGACC  3148

Query  1603  TGGCCTAGACTACCGCAAGGCTTCAAAAACTCTCCAACTCTGTTTAATGAAGCCCTAAAT  1662
             ||| | ||||| || || || |||||||||  ||| || |||||| |||| || ||  | 
Sbjct  3149  TGGACCAGACTCCCACAGGGTTTCAAAAACAGTCCCACCCTGTTTGATGAGGCACTGCA-  3207

Query  1663  CAG-GATTTGGACTCGTTTCGCCAGAGCCATAATTCAG---TTACGCTCCTGCAGTAAGT  1718
             ||| ||  |||     ||   || || |||  |  |||   | |  || || ||||| ||
Sbjct  3208  CAGAGACCTGGCAGACTT---CCGGATCCAGCACCCAGACTTGATCCTGCTACAGTACGT  3264

Query  1719  AGATGACTTGCTTCTGGCGGCCCCCTCCGAAGCAGAATGCCGACAGGCCACTGGAGACCT  1778
             ||||||||| || ||||| ||  | ||||||  ||| |||| ||| |  ||| | | |||
Sbjct  3265  AGATGACTTACTGCTGGCCGCTACTTCCGAACTAGACTGCCAACAAGGTACTCGGGCCCT  3324

Query  1779  CCTCCAGGAGCTGGGGCAGTTGGGCTATCGGGCCAGTGCAAAGAAGGCTCAAATATGCAG  1838
              || ||    || ||| |  | || || ||||||   || ||||| || ||||| |||  
Sbjct  3325  ACTACAAACCCTAGGGGACCTCGGATACCGGGCCTCGGCCAAGAAAGCCCAAATCTGCCA  3384

Query  1839  GCAAACA-GTCACCTACCTGGGGTATAAACTGAAAGAAGGAACCAGATGGCTGACAGAGG  1897
             | ||||| ||||  |||||||||||    ||||  || ||    ||||||||||| ||||
Sbjct  3385  G-AAACAGGTCAAATACCTGGGGTACCTTCTGAGGGAGGGTCAGAGATGGCTGACTGAGG  3443

Query  1898  CCATGAAAGAGACTATTCTTAGACTTCCAGTCCCAACCTCAGCACGAGAGGTCCGTGAGT  1957
             | |  ||||||||| |  |  | |  || || ||||   |  | ||| |  |  | ||||
Sbjct  3444  CTAGAAAAGAGACTGTGATGGGGCAACCCGTTCCAAAGACTCCTCGACAACTAAGGGAGT  3503

Query  1958  TTTTAGGGACGACAGGCTACTGCCGGCTGTGGATTTTGGGGTATGCTGAAATAGCAAAAC  2017
             |  |||||||| |||||| |||||| || |||||    |||| ||| ||||| ||    |
Sbjct  3504  TCCTAGGGACGGCAGGCTTCTGCCGCCTCTGGATCCCTGGGTTTGCGGAAATGGCGGCCC  3563

Query  2018  CTCTGTATGAGGCAACCAAGGATAAGGTCCCT-TGGGCTTGGGGGTCAGACCAACAGAAG  2076
             |  | ||   |   ||||| ||   || | || |     |||||  |||| || |||| |
Sbjct  3564  CCTTATACCCGCTCACCAA-GACTGGGACTCTGTTTAAGTGGGGCCCAGATCAGCAGAGG  3622

Query  2077  GCCTACGATGAACTCAAGGTCACTCTCCTAAGAGCCCCGGCTCTGGCACTGCCAGACCCC  2136
             |||||  | ||| ||||     | ||||| |  ||||| || |||| | ||||||||   
Sbjct  3623  GCCTATCAAGAAATCAAACAGGCCCTCCTGACGGCCCCCGCCCTGGGATTGCCAGACTTG  3682

Query  2137  CTGAAGCCCTTCACTCTCTTTGTTGATGAGAGGAGGGGAATAGCGAAAGGGGTGCTAATG  2196
                ||||||||    || ||||| ||||| | |  |||    || |||||||| |||| |
Sbjct  3683  ACCAAGCCCTTTGAACTTTTTGTCGATGAAAAGCAGGGCTACGCCAAAGGGGTCCTAACG  3742

Query  2197  CAGCGTCTGGGGCCCTGGAAACGTCCGGTTGCCTATTTATCCAAGAAGCTAGATCCAGTT  2256
             |||   ||||| || |||   || || || |||||  | ||||| ||||| || ||||| 
Sbjct  3743  CAGAAACTGGGACCTTGGCGCCGGCCTGTGGCCTACCTGTCCAAAAAGCTGGACCCAGTG  3802

Query  2257  GCAGCAGGATGGCCCCCGTGCTTAAGGATCATTGCGGCAGTAGCCCTAATGGTGAAGGAT  2316
             ||||| || |||||||| |||||| ||||  | || ||  | ||| |  ||   ||||||
Sbjct  3803  GCAGCCGGGTGGCCCCCCTGCTTACGGATGGTAGCAGCCATTGCCGTTCTGACAAAGGAT  3862

Query  2317  GCTGATAAACTCACTTTTGGGCAACATCTGAAGGTAGTGACCCCCCATGCGATCGAGGGG  2376
             || |  ||||| ||  | || || |   |     |  || ||||||||||| | || |  
Sbjct  3863  GCAGGCAAACTAACGATGGGACAGCCGTTAGTCATCTTGGCCCCCCATGCGGTAGAAGCA  3922

Query  2377  GTCCTGAAATATCCCCCTGGTAGGTGGATGATTAATGCCCGACTAACCCATTACCAAGGA  2436
              |  | ||| | |||||||   | ||| |    ||||||||  | ||||| || || | |
Sbjct  3923  CTGGTCAAACAACCCCCTGACCGTTGGCTATCCAATGCCCGCATGACCCACTATCAGGCA  3982

Query  2437  CTCTTGCTAGATGCACTCCGGATCATCTTCGCTGAAC--CCACCGCTCTGAATCCAGCCA  2494
              |  | || ||| ||  |||| |    ||||  || |       || || || || ||||
Sbjct  3983  ATGCTCCTGGATACAGACCGGGTTCAGTTCG--GACCGGTGGTGGCCCTCAACCCGGCCA  4040

Query  2495  CCCTGCTGCGGACCCCGGATCTGAGAGCTCCCCTGCATGATTGCCAAGAGATCATGGCAG  2554
             ||||||| |     |||||   |  ||| |||   ||||| ||||  |||||| |||| |
Sbjct  4041  CCCTGCTCCCCCTACCGGAAAAGGAAGCCCCC---CATGACTGCCTCGAGATCTTGGCTG  4097

Query  2555  AAGTCACCCAGGTGC-GCCCCGACCTCCAGGACACCGCACTACCCA-ACAGTGAGTTGGT  2612
              || | | | |   | | || ||||||  |||| | || |  |||| ||  ||| |    
Sbjct  4098  -AGACGCACGGAACCAGACCGGACCTCACGGAC-CAGCCCATCCCAGACGCTGATTACAC  4155

Query  2613  ATGGTACACTGATGGAAGCAGCTTCGTTATAGATGGTGTGCGGAGGGCAGGCGCAGCGGT  2672
              |||||||| ||||||||||||||| |   ||| ||    ||||| || || ||||||||
Sbjct  4156  TTGGTACACAGATGGAAGCAGCTTCCTACAAGAAGGACAACGGAGAGCTGGAGCAGCGGT  4215

Query  2673  G-----GTAGACCAAGGGGGAAACATCATTTGGAGTGCCTCGCTTTCCC--CGGGGACAT  2725
             |       ||||| |||        | || ||| | |    ||| | ||  | || ||||
Sbjct  4216  GACTACTGAGACCGAGG--------TAATCTGG-GCG-AGGGCTCTGCCGGCTGGAACAT  4265

Query  2726  CAGCCCAGAAGGCCGAACTGATCGCGCTGGCGGAGACGCTGGAACGGGCCGAAGG-GAGA  2784
             | |||||    ||||||||||| || ||  |  |  |  |  |   ||| |||||  |||
Sbjct  4266  CCGCCCAACGAGCCGAACTGATAGCACTCACCCAAGCCTTAAAGATGGCAGAAGGTAAGA  4325

Query  2785  CGAGTGACTGTCTACACCGATAGCCGCTACGCCTTTGGCACTGTCCATGTGCATGG  2840
              |  | | ||| ||||| ||||||||||| ||||| | ||| | |||||| |||||
Sbjct  4326  AG-CTAAATGTTTACACTGATAGCCGCTATGCCTTCGCCACGGCCCATGTCCATGG  4380


 Score = 206 bits (228),  Expect = 2e-50
 Identities = 326/464 (70%), Gaps = 5/464 (1%)
 Strand=Plus/Plus

Query  3429  TTGGGAAGTGGATTTTACTGAGGTAAAGCCTGGGAGGTATGGGTATAAGTACTTGCTAGT  3488
             ||||||||| ||||| || || |||||||| ||   ||||||||| |||||| | |||||
Sbjct  4972  TTGGGAAGTTGATTTCACGGAAGTAAAGCCAGGACTGTATGGGTACAAGTACCTCCTAGT  5031

Query  3489  AATGGTTGACACATTTTCAGGCTGGGTGGAAGCCTTCCCCACGAAACGGGAGACTGCCCA  3548
               | || ||||| || || |||||||| || || ||||| || || ||||| |||||| |
Sbjct  5032  GTTTGTAGACACCTTCTCTGGCTGGGTAGAGGCATTCCCGACCAAGCGGGAAACTGCCAA  5091

Query  3549  AGTGGTTGCTAAGGCATTACTAGAAGAAATTATTCCCAGATATGGGGTTCCTGAGGTTTT  3608
              || ||  | ||     |  ||||||| ||| |||| |||| |||  | ||  |||| ||
Sbjct  5092  GGTCGTGTCCAAAAAGCTGTTAGAAGACATTTTTCCGAGATTTGGAATGCCGCAGGTATT  5151

Query  3609  AGGCTCCGATGATGGCCCAGCTTTCATCAGTAACGTCCTACAGGGACTAGCCTGAGCGA-  3667
              || || ||| | || || || |||  |    | ||    |||  | | ||| ||   | 
Sbjct  5152  GGGATCTGATAACGGGCCTGCCTTCGCCTCCCAGGTAAGTCAGTCAGTGGCC-GATTTAC  5210

Query  3668  TAGGGATCAATTGGAAGTTACATTGTGAATATAATCCCCAGAGCTCAGGGCAGGTAGAGA  3727
             | |||||| ||||||||||||||||||  ||||  |||||||| ||||| |||||||| |
Sbjct  5211  TGGGGATCGATTGGAAGTTACATTGTGCTTATAGACCCCAGAGTTCAGGACAGGTAGAAA  5270

Query  3728  GAATGAATCTGACTCTAAAGGAGACCTTGTCCAAACTAGCCATCGAGACTGGC---GGGG  3784
             ||||||||   ||  | |||||||| ||| ||||| || |  | |   |||||    | |
Sbjct  5271  GAATGAATAGAACAATTAAGGAGACTTTGACCAAATTAACGCTTGCATCTGGCACTAGAG  5330

Query  3785  ACTGGGTGACCCTCTTACCCTATGCCATCTTCCGGGTCCGGAACTCACCATATGTACATG  3844
             |||||||   |||  | ||||  ||| ||| ||| | ||||||  | ||       || |
Sbjct  5331  ACTGGGTACTCCTACTCCCCTTAGCCCTCTACCGAGCCCGGAATACTCCGGGCCCCCACG  5390

Query  3845  GTTTGACACCTTTCGAAATTCTGTATGGGGCACCACCCCCCATT  3888
             |  |||| || |  |||||||||||||||||||| || ||| ||
Sbjct  5391  GACTGACTCCGTATGAAATTCTGTATGGGGCACCCCCGCCCCTT  5434


 Score = 119 bits (131),  Expect = 1e-23
 Identities = 244/354 (69%), Gaps = 13/354 (4%)
 Strand=Plus/Plus

Query  5731  TAGAAAAGTCGCTCACCTCTCTATCCGAGGTAGTACTCCAGAATAGAAGAGGACTTGATT  5790
             ||||||| || || |||||  ||||||||||||| || || ||  |||||||  | || |
Sbjct  7268  TAGAAAAATCCCTGACCTCGTTATCCGAGGTAGTCCTGCAAAACCGAAGAGGGTTAGACT  7327

Query  5791  TGTTGCTCCTCCAACAAGGGGGACTATGTCCTGCGCTGGGGAAGGAATGTTGTTTTTATG  5850
             |  |  | ||  || |||||||||| ||| | || ||     | ||||| ||||| ||||
Sbjct  7328  TACTATTTCTAAAAGAAGGGGGACTGTGTGCCGCCCTAAAAGAAGAATGCTGTTTCTATG  7387

Query  5851  CTGACCATACTGGTGTGGTAAAAGAATCCATGGCAAAGGTGAGAGAAGGGTT--AGCTAA  5908
             | ||||| ||||| || |||| |||   |||||| ||| | |||||| || |  | || |
Sbjct  7388  CAGACCACACTGGCGTAGTAAGAGATAGCATGGCTAAGCTAAGAGAAAGGCTAAACCTGA  7447

Query  5909  GAGAAAACGGGAAAGGGAAGCTCAGGAGAA--CTGGTTTGAAGCTTGGTTTAACAGATCC  5966
             || ||||   |     |||  |||||| ||   |||||||| |    ||||||||| |||
Sbjct  7448  GACAAAAATTG--TTCGAA--TCAGGACAAGGGTGGTTTGAGGGACTGTTTAACAGGTCC  7503

Query  5967  CCCTGGCTCACCACCACCTTAGTATCTACCTTAGTGGGCCCAATTATCTTGCTTGTGCTC  6026
             || ||| |||| ||  ||| | |||| ||| |  |||||||  | ||  | ||| |  | 
Sbjct  7504  CCATGGTTCACGAC--CCTGA-TATCCACCATTATGGGCCCTCTGATAGTACTTTTATTA  7560

Query  6027  ATTCTAACCTTGGGCCCTTGCATATTAAACAAGCTT-ATTAATTTTGTAAAAGA  6079
             || |||  | | || || |||||  | |||  ||||  |  | |||||||||||
Sbjct  7561  ATCCTACTCCTCGGACCCTGCATTCTCAAC-CGCTTGGTCCAGTTTGTAAAAGA  7613


 Score = 58.1 bits (63),  Expect = 3e-05
 Identities = 75/102 (74%), Gaps = 4/102 (4%)
 Strand=Plus/Plus

Query  9     GAAGGTAGGGAGCATCTCCGAGTCTACCGCCAGA--CTCTTATGGCAGGTCTCTGAGCAG  66
             ||||||||| | || ||     |||| ||||||   ||||||  || ||||||  |   |
Sbjct  1591  GAAGGTAGGAACCACCTAGTTCTCTATCGCCAGTTGCTCTTA--GCGGGTCTCCAAAACG  1648

Query  67    CGGCACGCCGCCCCACCAATTTGGCCAAGGTAAAAGCTATAA  108
             |||  ||  |||| ||||||||||||||||||||||  ||||
Sbjct  1649  CGGGCCGAAGCCCTACCAATTTGGCCAAGGTAAAAGGAATAA  1690


 Score = 47.3 bits (51),  Expect = 0.050
 Identities = 55/72 (76%), Gaps = 2/72 (3%)
 Strand=Plus/Plus

Query  541   GGCCCCGACTGGATAGAGGAC-AGTGTGCAAACTGCAAAGAATATGGACATTGGAAGAGG  599
             |||||| ||| |||| ||||| | || ||  ||||||||||| | ||||| |||   | |
Sbjct  2105  GGCCCCAACTTGATA-AGGACCAATGCGCTTACTGCAAAGAAAAGGGACACTGGGCTAAG  2163

Query  600   GAGTGCCCCAAG  611
             || ||||| |||
Sbjct  2164  GATTGCCCAAAG  2175


>FR871849.1 PreXMRV-1 complete proviral genome
Length=8197

 Score = 356 bits (394),  Expect = 2e-95
 Identities = 1026/1556 (66%), Gaps = 42/1556 (3%)
 Strand=Plus/Plus

Query  1303  GGAATACTGAAACCTTGCCATTCTGCCTGGAAGACCCCACTTCTCCCCGTTAAGAAACCG  1362
             |||||| ||  ||| ||||| | | ||||||| || || || || |||||||||||||| 
Sbjct  2849  GGAATATTGGTACCCTGCCAGTATCCCTGGAATACACCCCTGCTGCCCGTTAAGAAACCA  2908

Query  1363  GGGGGAAAAGATTATAGGCCAGTCCAGGACTTGAGGGAAGTGAATAAGAGGGTTGAAGAC  1422
             |||   || ||||| ||||| ||||||||  |||| ||||| || ||| |||| || || 
Sbjct  2909  GGGACTAATGATTACAGGCCTGTCCAGGATCTGAGAGAAGTCAACAAGCGGGTGGAGGAT  2968

Query  1423  ATCCACCCCACGGTCCCCAACCCTTATACCTTACTAAGTCACTTGCCCCCTTCACATGTC  1482
             ||||||||||| |  ||||| ||||||| | |  |||||    | || || || ||    
Sbjct  2969  ATCCACCCCACCGGGCCCAATCCTTATAACCTCTTAAGTGGACTCCCTCCGTCCCACCAG  3028

Query  1483  TGGTATACTACCTTAGACCTAAAGGATGCtttttttAGCATAGCCCTGGCACCCAGCAGC  1542
             ||||| |||    | ||  |||||||||| |||||  || |    ||    |||| ||| 
Sbjct  3029  TGGTACACTGTGCTTGATTTAAAGGATGCCTTTTTCTGCCTGAGACTCCACCCCACCAGT  3088

Query  1543  CAACACATTTTTGCCTTCGAATGGAATGATGGCAATATGGGAACCCCCGGGCAGCTGACC  1602
             || |   | || ||||| || ||||  |||    | ||||||| | | || ||  |||||
Sbjct  3089  CAGCCTCTCTTCGCCTTTGAGTGGAGAGATCCAGAAATGGGAATCTCTGGACAATTGACC  3148

Query  1603  TGGCCTAGACTACCGCAAGGCTTCAAAAACTCTCCAACTCTGTTTAATGAAGCCCTAAAT  1662
             ||| | ||||| || || || |||||||||  ||| || |||||| |||| || ||  | 
Sbjct  3149  TGGACCAGACTCCCACAGGGTTTCAAAAACAGTCCCACCCTGTTTGATGAGGCACTGCA-  3207

Query  1663  CAG-GATTTGGACTCGTTTCGCCAGAGCCATAATTCAG---TTACGCTCCTGCAGTAAGT  1718
             ||| ||  |||     ||   || || |||  |  |||   | |  || || ||||| ||
Sbjct  3208  CAGAGACCTGGCAGACTT---CCGGATCCAGCACCCAGACTTGATCCTGCTACAGTACGT  3264

Query  1719  AGATGACTTGCTTCTGGCGGCCCCCTCCGAAGCAGAATGCCGACAGGCCACTGGAGACCT  1778
             ||||||||| || ||||| ||  | ||||||  ||| |||| ||| |  ||| | | |||
Sbjct  3265  AGATGACTTACTGCTGGCCGCTACTTCCGAACTAGACTGCCAACAAGGTACTCGGGCCCT  3324

Query  1779  CCTCCAGGAGCTGGGGCAGTTGGGCTATCGGGCCAGTGCAAAGAAGGCTCAAATATGCAG  1838
              || ||    || ||| |  | || || ||||||   || ||||| || ||||| |||  
Sbjct  3325  ACTACAAACCCTAGGGGACCTCGGATACCGGGCCTCGGCCAAGAAAGCCCAAATCTGCCA  3384

Query  1839  GCAAACA-GTCACCTACCTGGGGTATAAACTGAAAGAAGGAACCAGATGGCTGACAGAGG  1897
             | ||||| ||||  |||||||||||    ||||  || ||    ||||||||||| ||||
Sbjct  3385  G-AAACAGGTCAAATACCTGGGGTACCTTCTGAGGGAGGGTCAGAGATGGCTGACTGAGG  3443

Query  1898  CCATGAAAGAGACTATTCTTAGACTTCCAGTCCCAACCTCAGCACGAGAGGTCCGTGAGT  1957
             | |  ||||||||| |  |  | |  || || ||||   |  | ||| |  |  | ||||
Sbjct  3444  CTAGAAAAGAGACTGTGATGGGGCAACCCGTTCCAAAGACTCCTCGACAACTAAGGGAGT  3503

Query  1958  TTTTAGGGACGACAGGCTACTGCCGGCTGTGGATTTTGGGGTATGCTGAAATAGCAAAAC  2017
             |  |||||||| |||||| |||||| || |||||    |||| ||| ||||| ||    |
Sbjct  3504  TCCTAGGGACGGCAGGCTTCTGCCGCCTCTGGATCCCTGGGTTTGCGGAAATGGCGGCCC  3563

Query  2018  CTCTGTATGAGGCAACCAAGGATAAGGTCCCT-TGGGCTTGGGGGTCAGACCAACAGAAG  2076
             |  | ||   |   ||||| ||   || | || |     |||||  |||| || |||| |
Sbjct  3564  CCTTATACCCGCTCACCAA-GACTGGGACTCTGTTTAAGTGGGGCCCAGATCAGCAGAGG  3622

Query  2077  GCCTACGATGAACTCAAGGTCACTCTCCTAAGAGCCCCGGCTCTGGCACTGCCAGACCCC  2136
             |||||  | ||| ||||     | ||||| |  ||||| || |||| | ||||||||   
Sbjct  3623  GCCTATCAAGAAATCAAACAGGCCCTCCTGACGGCCCCCGCCCTGGGATTGCCAGACTTG  3682

Query  2137  CTGAAGCCCTTCACTCTCTTTGTTGATGAGAGGAGGGGAATAGCGAAAGGGGTGCTAATG  2196
                ||||||||    || ||||| ||||| | |  |||    || |||||||| |||| |
Sbjct  3683  ACCAAGCCCTTTGAACTTTTTGTCGATGAAAAGCAGGGCTACGCCAAAGGGGTCCTAACG  3742

Query  2197  CAGCGTCTGGGGCCCTGGAAACGTCCGGTTGCCTATTTATCCAAGAAGCTAGATCCAGTT  2256
             |||   ||||| || |||   || || || |||||  | ||||| ||||| || ||||| 
Sbjct  3743  CAGAAACTGGGACCTTGGCGCCGGCCTGTGGCCTACCTGTCCAAAAAGCTGGACCCAGTG  3802

Query  2257  GCAGCAGGATGGCCCCCGTGCTTAAGGATCATTGCGGCAGTAGCCCTAATGGTGAAGGAT  2316
             ||||| || |||||||| |||||| ||||  | || ||  | ||| |  ||   ||||||
Sbjct  3803  GCAGCCGGGTGGCCCCCCTGCTTACGGATGGTAGCAGCCATTGCCGTTCTGACAAAGGAT  3862

Query  2317  GCTGATAAACTCACTTTTGGGCAACATCTGAAGGTAGTGACCCCCCATGCGATCGAGGGG  2376
             || |  ||||| ||  | || || |   |     |  || ||||||||||| | || |  
Sbjct  3863  GCAGGCAAACTAACGATGGGACAGCCGTTAGTCATCTTGGCCCCCCATGCGGTAGAAGCA  3922

Query  2377  GTCCTGAAATATCCCCCTGGTAGGTGGATGATTAATGCCCGACTAACCCATTACCAAGGA  2436
              |  | ||| | |||||||   | ||| |    ||||||||  | ||||| || || | |
Sbjct  3923  CTGGTCAAACAACCCCCTGACCGTTGGCTATCCAATGCCCGCATGACCCACTATCAGGCA  3982

Query  2437  CTCTTGCTAGATGCACTCCGGATCATCTTCGCTGAAC--CCACCGCTCTGAATCCAGCCA  2494
              |  | || ||| ||  |||| |    ||||  || |       || || || || ||||
Sbjct  3983  ATGCTCCTGGATACAGACCGGGTTCAGTTCG--GACCGGTGGTGGCCCTCAACCCGGCCA  4040

Query  2495  CCCTGCTGCGGACCCCGGATCTGAGAGCTCCCCTGCATGATTGCCAAGAGATCATGGCAG  2554
             ||||||| |     |||||   |  ||| |||   ||||| ||||  |||||| |||| |
Sbjct  4041  CCCTGCTCCCCCTACCGGAAAAGGAAGCCCCC---CATGACTGCCTCGAGATCTTGGCTG  4097

Query  2555  AAGTCACCCAGGTGC-GCCCCGACCTCCAGGACACCGCACTACCCA-ACAGTGAGTTGGT  2612
              || | | | |   | | || ||||||  |||| | || |  |||| ||  ||| |    
Sbjct  4098  -AGACGCACGGAACCAGACCGGACCTCACGGAC-CAGCCCATCCCAGACGCTGATTACAC  4155

Query  2613  ATGGTACACTGATGGAAGCAGCTTCGTTATAGATGGTGTGCGGAGGGCAGGCGCAGCGGT  2672
              |||||||| ||||||||||||||| |   ||| ||    ||||| || || ||||||||
Sbjct  4156  TTGGTACACAGATGGAAGCAGCTTCCTACAAGAAGGACAACGGAGAGCTGGAGCAGCGGT  4215

Query  2673  G-----GTAGACCAAGGGGGAAACATCATTTGGAGTGCCTCGCTTTCCC--CGGGGACAT  2725
             |       ||||| |||        | || ||| | |    ||| | ||  | || ||||
Sbjct  4216  GACTACTGAGACCGAGG--------TAATCTGG-GCG-AGGGCTCTGCCGGCTGGAACAT  4265

Query  2726  CAGCCCAGAAGGCCGAACTGATCGCGCTGGCGGAGACGCTGGAACGGGCCGAAGG-GAGA  2784
             | |||||    ||||||||||| || ||  |  |  |  |  |   ||| |||||  |||
Sbjct  4266  CCGCCCAACGAGCCGAACTGATAGCACTCACCCAAGCCTTAAAGATGGCAGAAGGTAAGA  4325

Query  2785  CGAGTGACTGTCTACACCGATAGCCGCTACGCCTTTGGCACTGTCCATGTGCATGG  2840
              |  | | ||| ||||| ||||||||||| ||||| | ||| | |||||| |||||
Sbjct  4326  AG-CTAAATGTTTACACTGATAGCCGCTATGCCTTCGCCACGGCCCATGTCCATGG  4380


 Score = 206 bits (228),  Expect = 2e-50
 Identities = 326/464 (70%), Gaps = 5/464 (1%)
 Strand=Plus/Plus

Query  3429  TTGGGAAGTGGATTTTACTGAGGTAAAGCCTGGGAGGTATGGGTATAAGTACTTGCTAGT  3488
             ||||||||| ||||| || || |||||||| ||   ||||||||| |||||| | |||||
Sbjct  4972  TTGGGAAGTTGATTTCACGGAAGTAAAGCCAGGACTGTATGGGTACAAGTACCTCCTAGT  5031

Query  3489  AATGGTTGACACATTTTCAGGCTGGGTGGAAGCCTTCCCCACGAAACGGGAGACTGCCCA  3548
               | || ||||| || || |||||||| || || ||||| || || ||||| |||||| |
Sbjct  5032  GTTTGTAGACACCTTCTCTGGCTGGGTAGAGGCATTCCCGACCAAGCGGGAAACTGCCAA  5091

Query  3549  AGTGGTTGCTAAGGCATTACTAGAAGAAATTATTCCCAGATATGGGGTTCCTGAGGTTTT  3608
              || ||  | ||     |  ||||||| ||| |||| |||| |||  | ||  |||| ||
Sbjct  5092  GGTCGTGTCCAAAAAGCTGTTAGAAGACATTTTTCCGAGATTTGGAATGCCGCAGGTATT  5151

Query  3609  AGGCTCCGATGATGGCCCAGCTTTCATCAGTAACGTCCTACAGGGACTAGCCTGAGCGA-  3667
              || || ||| | || || || |||  |    | ||    |||  | | ||| ||   | 
Sbjct  5152  GGGATCTGATAACGGGCCTGCCTTCGCCTCCCAGGTAAGTCAGTCAGTGGCC-GATTTAC  5210

Query  3668  TAGGGATCAATTGGAAGTTACATTGTGAATATAATCCCCAGAGCTCAGGGCAGGTAGAGA  3727
             | |||||| ||||||||||||||||||  ||||  |||||||| ||||| |||||||| |
Sbjct  5211  TGGGGATCGATTGGAAGTTACATTGTGCTTATAGACCCCAGAGTTCAGGACAGGTAGAAA  5270

Query  3728  GAATGAATCTGACTCTAAAGGAGACCTTGTCCAAACTAGCCATCGAGACTGGC---GGGG  3784
             ||||||||   ||  | |||||||| ||| ||||| || |  | |   |||||    | |
Sbjct  5271  GAATGAATAGAACAATTAAGGAGACTTTGACCAAATTAACGCTTGCATCTGGCACTAGAG  5330

Query  3785  ACTGGGTGACCCTCTTACCCTATGCCATCTTCCGGGTCCGGAACTCACCATATGTACATG  3844
             |||||||   |||  | ||||  ||| ||| ||| | ||||||  | ||       || |
Sbjct  5331  ACTGGGTACTCCTACTCCCCTTAGCCCTCTACCGAGCCCGGAATACTCCGGGCCCCCACG  5390

Query  3845  GTTTGACACCTTTCGAAATTCTGTATGGGGCACCACCCCCCATT  3888
             |  |||| || |  |||||||||||||||||||| || ||| ||
Sbjct  5391  GACTGACTCCGTATGAAATTCTGTATGGGGCACCCCCGCCCCTT  5434


 Score = 119 bits (131),  Expect = 1e-23
 Identities = 244/354 (69%), Gaps = 13/354 (4%)
 Strand=Plus/Plus

Query  5731  TAGAAAAGTCGCTCACCTCTCTATCCGAGGTAGTACTCCAGAATAGAAGAGGACTTGATT  5790
             ||||||| || || |||||  ||||||||||||| || || ||  |||||||  | || |
Sbjct  7268  TAGAAAAATCCCTGACCTCGTTATCCGAGGTAGTCCTGCAAAACCGAAGAGGGTTAGACT  7327

Query  5791  TGTTGCTCCTCCAACAAGGGGGACTATGTCCTGCGCTGGGGAAGGAATGTTGTTTTTATG  5850
             |  |  | ||  || |||||||||| ||| | || ||     | ||||| ||||| ||||
Sbjct  7328  TACTATTTCTAAAAGAAGGGGGACTGTGTGCCGCCCTAAAAGAAGAATGCTGTTTCTATG  7387

Query  5851  CTGACCATACTGGTGTGGTAAAAGAATCCATGGCAAAGGTGAGAGAAGGGTT--AGCTAA  5908
             | ||||| ||||| || |||| |||   |||||| ||| | |||||| || |  | || |
Sbjct  7388  CAGACCACACTGGCGTAGTAAGAGATAGCATGGCTAAGCTAAGAGAAAGGCTAAACCTGA  7447

Query  5909  GAGAAAACGGGAAAGGGAAGCTCAGGAGAA--CTGGTTTGAAGCTTGGTTTAACAGATCC  5966
             || ||||   |     |||  |||||| ||   |||||||| |    ||||||||| |||
Sbjct  7448  GACAAAAATTG--TTCGAA--TCAGGACAAGGGTGGTTTGAGGGACTGTTTAACAGGTCC  7503

Query  5967  CCCTGGCTCACCACCACCTTAGTATCTACCTTAGTGGGCCCAATTATCTTGCTTGTGCTC  6026
             || ||| |||| ||  ||| | |||| ||| |  |||||||  | ||  | ||| |  | 
Sbjct  7504  CCATGGTTCACGAC--CCTGA-TATCCACCATTATGGGCCCTCTGATAGTACTTTTATTA  7560

Query  6027  ATTCTAACCTTGGGCCCTTGCATATTAAACAAGCTT-ATTAATTTTGTAAAAGA  6079
             || |||  | | || || |||||  | |||  ||||  |  | |||||||||||
Sbjct  7561  ATCCTACTCCTCGGACCCTGCATTCTCAAC-CGCTTGGTCCAGTTTGTAAAAGA  7613


 Score = 58.1 bits (63),  Expect = 3e-05
 Identities = 75/102 (74%), Gaps = 4/102 (4%)
 Strand=Plus/Plus

Query  9     GAAGGTAGGGAGCATCTCCGAGTCTACCGCCAGA--CTCTTATGGCAGGTCTCTGAGCAG  66
             ||||||||| | || ||     |||| ||||||   ||||||  || ||||||  |   |
Sbjct  1591  GAAGGTAGGAACCACCTAGTTCTCTATCGCCAGTTGCTCTTA--GCGGGTCTCCAAAACG  1648

Query  67    CGGCACGCCGCCCCACCAATTTGGCCAAGGTAAAAGCTATAA  108
             |||  ||  |||| ||||||||||||||||||||||  ||||
Sbjct  1649  CGGGCCGAAGCCCTACCAATTTGGCCAAGGTAAAAGGAATAA  1690


 Score = 47.3 bits (51),  Expect = 0.050
 Identities = 55/72 (76%), Gaps = 2/72 (3%)
 Strand=Plus/Plus

Query  541   GGCCCCGACTGGATAGAGGAC-AGTGTGCAAACTGCAAAGAATATGGACATTGGAAGAGG  599
             |||||| ||| |||| ||||| | || ||  ||||||||||| | ||||| |||   | |
Sbjct  2105  GGCCCCAACTTGATA-AGGACCAATGCGCTTACTGCAAAGAAAAGGGACACTGGGCTAAG  2163

Query  600   GAGTGCCCCAAG  611
             || ||||| |||
Sbjct  2164  GATTGCCCAAAG  2175


>NC_007815.2 PreXMRV-1 provirus, complete genome
Length=8197

 Score = 356 bits (394),  Expect = 2e-95
 Identities = 1026/1556 (66%), Gaps = 42/1556 (3%)
 Strand=Plus/Plus

Query  1303  GGAATACTGAAACCTTGCCATTCTGCCTGGAAGACCCCACTTCTCCCCGTTAAGAAACCG  1362
             |||||| ||  ||| ||||| | | ||||||| || || || || |||||||||||||| 
Sbjct  2849  GGAATATTGGTACCCTGCCAGTATCCCTGGAATACACCCCTGCTGCCCGTTAAGAAACCA  2908

Query  1363  GGGGGAAAAGATTATAGGCCAGTCCAGGACTTGAGGGAAGTGAATAAGAGGGTTGAAGAC  1422
             |||   || ||||| ||||| ||||||||  |||| ||||| || ||| |||| || || 
Sbjct  2909  GGGACTAATGATTACAGGCCTGTCCAGGATCTGAGAGAAGTCAACAAGCGGGTGGAGGAT  2968

Query  1423  ATCCACCCCACGGTCCCCAACCCTTATACCTTACTAAGTCACTTGCCCCCTTCACATGTC  1482
             ||||||||||| |  ||||| ||||||| | |  |||||    | || || || ||    
Sbjct  2969  ATCCACCCCACCGGGCCCAATCCTTATAACCTCTTAAGTGGACTCCCTCCGTCCCACCAG  3028

Query  1483  TGGTATACTACCTTAGACCTAAAGGATGCtttttttAGCATAGCCCTGGCACCCAGCAGC  1542
             ||||| |||    | ||  |||||||||| |||||  || |    ||    |||| ||| 
Sbjct  3029  TGGTACACTGTGCTTGATTTAAAGGATGCCTTTTTCTGCCTGAGACTCCACCCCACCAGT  3088

Query  1543  CAACACATTTTTGCCTTCGAATGGAATGATGGCAATATGGGAACCCCCGGGCAGCTGACC  1602
             || |   | || ||||| || ||||  |||    | ||||||| | | || ||  |||||
Sbjct  3089  CAGCCTCTCTTCGCCTTTGAGTGGAGAGATCCAGAAATGGGAATCTCTGGACAATTGACC  3148

Query  1603  TGGCCTAGACTACCGCAAGGCTTCAAAAACTCTCCAACTCTGTTTAATGAAGCCCTAAAT  1662
             ||| | ||||| || || || |||||||||  ||| || |||||| |||| || ||  | 
Sbjct  3149  TGGACCAGACTCCCACAGGGTTTCAAAAACAGTCCCACCCTGTTTGATGAGGCACTGCA-  3207

Query  1663  CAG-GATTTGGACTCGTTTCGCCAGAGCCATAATTCAG---TTACGCTCCTGCAGTAAGT  1718
             ||| ||  |||     ||   || || |||  |  |||   | |  || || ||||| ||
Sbjct  3208  CAGAGACCTGGCAGACTT---CCGGATCCAGCACCCAGACTTGATCCTGCTACAGTACGT  3264

Query  1719  AGATGACTTGCTTCTGGCGGCCCCCTCCGAAGCAGAATGCCGACAGGCCACTGGAGACCT  1778
             ||||||||| || ||||| ||  | ||||||  ||| |||| ||| |  ||| | | |||
Sbjct  3265  AGATGACTTACTGCTGGCCGCTACTTCCGAACTAGACTGCCAACAAGGTACTCGGGCCCT  3324

Query  1779  CCTCCAGGAGCTGGGGCAGTTGGGCTATCGGGCCAGTGCAAAGAAGGCTCAAATATGCAG  1838
              || ||    || ||| |  | || || ||||||   || ||||| || ||||| |||  
Sbjct  3325  ACTACAAACCCTAGGGGACCTCGGATACCGGGCCTCGGCCAAGAAAGCCCAAATCTGCCA  3384

Query  1839  GCAAACA-GTCACCTACCTGGGGTATAAACTGAAAGAAGGAACCAGATGGCTGACAGAGG  1897
             | ||||| ||||  |||||||||||    ||||  || ||    ||||||||||| ||||
Sbjct  3385  G-AAACAGGTCAAATACCTGGGGTACCTTCTGAGGGAGGGTCAGAGATGGCTGACTGAGG  3443

Query  1898  CCATGAAAGAGACTATTCTTAGACTTCCAGTCCCAACCTCAGCACGAGAGGTCCGTGAGT  1957
             | |  ||||||||| |  |  | |  || || ||||   |  | ||| |  |  | ||||
Sbjct  3444  CTAGAAAAGAGACTGTGATGGGGCAACCCGTTCCAAAGACTCCTCGACAACTAAGGGAGT  3503

Query  1958  TTTTAGGGACGACAGGCTACTGCCGGCTGTGGATTTTGGGGTATGCTGAAATAGCAAAAC  2017
             |  |||||||| |||||| |||||| || |||||    |||| ||| ||||| ||    |
Sbjct  3504  TCCTAGGGACGGCAGGCTTCTGCCGCCTCTGGATCCCTGGGTTTGCGGAAATGGCGGCCC  3563

Query  2018  CTCTGTATGAGGCAACCAAGGATAAGGTCCCT-TGGGCTTGGGGGTCAGACCAACAGAAG  2076
             |  | ||   |   ||||| ||   || | || |     |||||  |||| || |||| |
Sbjct  3564  CCTTATACCCGCTCACCAA-GACTGGGACTCTGTTTAAGTGGGGCCCAGATCAGCAGAGG  3622

Query  2077  GCCTACGATGAACTCAAGGTCACTCTCCTAAGAGCCCCGGCTCTGGCACTGCCAGACCCC  2136
             |||||  | ||| ||||     | ||||| |  ||||| || |||| | ||||||||   
Sbjct  3623  GCCTATCAAGAAATCAAACAGGCCCTCCTGACGGCCCCCGCCCTGGGATTGCCAGACTTG  3682

Query  2137  CTGAAGCCCTTCACTCTCTTTGTTGATGAGAGGAGGGGAATAGCGAAAGGGGTGCTAATG  2196
                ||||||||    || ||||| ||||| | |  |||    || |||||||| |||| |
Sbjct  3683  ACCAAGCCCTTTGAACTTTTTGTCGATGAAAAGCAGGGCTACGCCAAAGGGGTCCTAACG  3742

Query  2197  CAGCGTCTGGGGCCCTGGAAACGTCCGGTTGCCTATTTATCCAAGAAGCTAGATCCAGTT  2256
             |||   ||||| || |||   || || || |||||  | ||||| ||||| || ||||| 
Sbjct  3743  CAGAAACTGGGACCTTGGCGCCGGCCTGTGGCCTACCTGTCCAAAAAGCTGGACCCAGTG  3802

Query  2257  GCAGCAGGATGGCCCCCGTGCTTAAGGATCATTGCGGCAGTAGCCCTAATGGTGAAGGAT  2316
             ||||| || |||||||| |||||| ||||  | || ||  | ||| |  ||   ||||||
Sbjct  3803  GCAGCCGGGTGGCCCCCCTGCTTACGGATGGTAGCAGCCATTGCCGTTCTGACAAAGGAT  3862

Query  2317  GCTGATAAACTCACTTTTGGGCAACATCTGAAGGTAGTGACCCCCCATGCGATCGAGGGG  2376
             || |  ||||| ||  | || || |   |     |  || ||||||||||| | || |  
Sbjct  3863  GCAGGCAAACTAACGATGGGACAGCCGTTAGTCATCTTGGCCCCCCATGCGGTAGAAGCA  3922

Query  2377  GTCCTGAAATATCCCCCTGGTAGGTGGATGATTAATGCCCGACTAACCCATTACCAAGGA  2436
              |  | ||| | |||||||   | ||| |    ||||||||  | ||||| || || | |
Sbjct  3923  CTGGTCAAACAACCCCCTGACCGTTGGCTATCCAATGCCCGCATGACCCACTATCAGGCA  3982

Query  2437  CTCTTGCTAGATGCACTCCGGATCATCTTCGCTGAAC--CCACCGCTCTGAATCCAGCCA  2494
              |  | || ||| ||  |||| |    ||||  || |       || || || || ||||
Sbjct  3983  ATGCTCCTGGATACAGACCGGGTTCAGTTCG--GACCGGTGGTGGCCCTCAACCCGGCCA  4040

Query  2495  CCCTGCTGCGGACCCCGGATCTGAGAGCTCCCCTGCATGATTGCCAAGAGATCATGGCAG  2554
             ||||||| |     |||||   |  ||| |||   ||||| ||||  |||||| |||| |
Sbjct  4041  CCCTGCTCCCCCTACCGGAAAAGGAAGCCCCC---CATGACTGCCTCGAGATCTTGGCTG  4097

Query  2555  AAGTCACCCAGGTGC-GCCCCGACCTCCAGGACACCGCACTACCCA-ACAGTGAGTTGGT  2612
              || | | | |   | | || ||||||  |||| | || |  |||| ||  ||| |    
Sbjct  4098  -AGACGCACGGAACCAGACCGGACCTCACGGAC-CAGCCCATCCCAGACGCTGATTACAC  4155

Query  2613  ATGGTACACTGATGGAAGCAGCTTCGTTATAGATGGTGTGCGGAGGGCAGGCGCAGCGGT  2672
              |||||||| ||||||||||||||| |   ||| ||    ||||| || || ||||||||
Sbjct  4156  TTGGTACACAGATGGAAGCAGCTTCCTACAAGAAGGACAACGGAGAGCTGGAGCAGCGGT  4215

Query  2673  G-----GTAGACCAAGGGGGAAACATCATTTGGAGTGCCTCGCTTTCCC--CGGGGACAT  2725
             |       ||||| |||        | || ||| | |    ||| | ||  | || ||||
Sbjct  4216  GACTACTGAGACCGAGG--------TAATCTGG-GCG-AGGGCTCTGCCGGCTGGAACAT  4265

Query  2726  CAGCCCAGAAGGCCGAACTGATCGCGCTGGCGGAGACGCTGGAACGGGCCGAAGG-GAGA  2784
             | |||||    ||||||||||| || ||  |  |  |  |  |   ||| |||||  |||
Sbjct  4266  CCGCCCAACGAGCCGAACTGATAGCACTCACCCAAGCCTTAAAGATGGCAGAAGGTAAGA  4325

Query  2785  CGAGTGACTGTCTACACCGATAGCCGCTACGCCTTTGGCACTGTCCATGTGCATGG  2840
              |  | | ||| ||||| ||||||||||| ||||| | ||| | |||||| |||||
Sbjct  4326  AG-CTAAATGTTTACACTGATAGCCGCTATGCCTTCGCCACGGCCCATGTCCATGG  4380


 Score = 206 bits (228),  Expect = 2e-50
 Identities = 326/464 (70%), Gaps = 5/464 (1%)
 Strand=Plus/Plus

Query  3429  TTGGGAAGTGGATTTTACTGAGGTAAAGCCTGGGAGGTATGGGTATAAGTACTTGCTAGT  3488
             ||||||||| ||||| || || |||||||| ||   ||||||||| |||||| | |||||
Sbjct  4972  TTGGGAAGTTGATTTCACGGAAGTAAAGCCAGGACTGTATGGGTACAAGTACCTCCTAGT  5031

Query  3489  AATGGTTGACACATTTTCAGGCTGGGTGGAAGCCTTCCCCACGAAACGGGAGACTGCCCA  3548
               | || ||||| || || |||||||| || || ||||| || || ||||| |||||| |
Sbjct  5032  GTTTGTAGACACCTTCTCTGGCTGGGTAGAGGCATTCCCGACCAAGCGGGAAACTGCCAA  5091

Query  3549  AGTGGTTGCTAAGGCATTACTAGAAGAAATTATTCCCAGATATGGGGTTCCTGAGGTTTT  3608
              || ||  | ||     |  ||||||| ||| |||| |||| |||  | ||  |||| ||
Sbjct  5092  GGTCGTGTCCAAAAAGCTGTTAGAAGACATTTTTCCGAGATTTGGAATGCCGCAGGTATT  5151

Query  3609  AGGCTCCGATGATGGCCCAGCTTTCATCAGTAACGTCCTACAGGGACTAGCCTGAGCGA-  3667
              || || ||| | || || || |||  |    | ||    |||  | | ||| ||   | 
Sbjct  5152  GGGATCTGATAACGGGCCTGCCTTCGCCTCCCAGGTAAGTCAGTCAGTGGCC-GATTTAC  5210

Query  3668  TAGGGATCAATTGGAAGTTACATTGTGAATATAATCCCCAGAGCTCAGGGCAGGTAGAGA  3727
             | |||||| ||||||||||||||||||  ||||  |||||||| ||||| |||||||| |
Sbjct  5211  TGGGGATCGATTGGAAGTTACATTGTGCTTATAGACCCCAGAGTTCAGGACAGGTAGAAA  5270

Query  3728  GAATGAATCTGACTCTAAAGGAGACCTTGTCCAAACTAGCCATCGAGACTGGC---GGGG  3784
             ||||||||   ||  | |||||||| ||| ||||| || |  | |   |||||    | |
Sbjct  5271  GAATGAATAGAACAATTAAGGAGACTTTGACCAAATTAACGCTTGCATCTGGCACTAGAG  5330

Query  3785  ACTGGGTGACCCTCTTACCCTATGCCATCTTCCGGGTCCGGAACTCACCATATGTACATG  3844
             |||||||   |||  | ||||  ||| ||| ||| | ||||||  | ||       || |
Sbjct  5331  ACTGGGTACTCCTACTCCCCTTAGCCCTCTACCGAGCCCGGAATACTCCGGGCCCCCACG  5390

Query  3845  GTTTGACACCTTTCGAAATTCTGTATGGGGCACCACCCCCCATT  3888
             |  |||| || |  |||||||||||||||||||| || ||| ||
Sbjct  5391  GACTGACTCCGTATGAAATTCTGTATGGGGCACCCCCGCCCCTT  5434


 Score = 119 bits (131),  Expect = 1e-23
 Identities = 244/354 (69%), Gaps = 13/354 (4%)
 Strand=Plus/Plus

Query  5731  TAGAAAAGTCGCTCACCTCTCTATCCGAGGTAGTACTCCAGAATAGAAGAGGACTTGATT  5790
             ||||||| || || |||||  ||||||||||||| || || ||  |||||||  | || |
Sbjct  7268  TAGAAAAATCCCTGACCTCGTTATCCGAGGTAGTCCTGCAAAACCGAAGAGGGTTAGACT  7327

Query  5791  TGTTGCTCCTCCAACAAGGGGGACTATGTCCTGCGCTGGGGAAGGAATGTTGTTTTTATG  5850
             |  |  | ||  || |||||||||| ||| | || ||     | ||||| ||||| ||||
Sbjct  7328  TACTATTTCTAAAAGAAGGGGGACTGTGTGCCGCCCTAAAAGAAGAATGCTGTTTCTATG  7387

Query  5851  CTGACCATACTGGTGTGGTAAAAGAATCCATGGCAAAGGTGAGAGAAGGGTT--AGCTAA  5908
             | ||||| ||||| || |||| |||   |||||| ||| | |||||| || |  | || |
Sbjct  7388  CAGACCACACTGGCGTAGTAAGAGATAGCATGGCTAAGCTAAGAGAAAGGCTAAACCTGA  7447

Query  5909  GAGAAAACGGGAAAGGGAAGCTCAGGAGAA--CTGGTTTGAAGCTTGGTTTAACAGATCC  5966
             || ||||   |     |||  |||||| ||   |||||||| |    ||||||||| |||
Sbjct  7448  GACAAAAATTG--TTCGAA--TCAGGACAAGGGTGGTTTGAGGGACTGTTTAACAGGTCC  7503

Query  5967  CCCTGGCTCACCACCACCTTAGTATCTACCTTAGTGGGCCCAATTATCTTGCTTGTGCTC  6026
             || ||| |||| ||  ||| | |||| ||| |  |||||||  | ||  | ||| |  | 
Sbjct  7504  CCATGGTTCACGAC--CCTGA-TATCCACCATTATGGGCCCTCTGATAGTACTTTTATTA  7560

Query  6027  ATTCTAACCTTGGGCCCTTGCATATTAAACAAGCTT-ATTAATTTTGTAAAAGA  6079
             || |||  | | || || |||||  | |||  ||||  |  | |||||||||||
Sbjct  7561  ATCCTACTCCTCGGACCCTGCATTCTCAAC-CGCTTGGTCCAGTTTGTAAAAGA  7613


 Score = 58.1 bits (63),  Expect = 3e-05
 Identities = 75/102 (74%), Gaps = 4/102 (4%)
 Strand=Plus/Plus

Query  9     GAAGGTAGGGAGCATCTCCGAGTCTACCGCCAGA--CTCTTATGGCAGGTCTCTGAGCAG  66
             ||||||||| | || ||     |||| ||||||   ||||||  || ||||||  |   |
Sbjct  1591  GAAGGTAGGAACCACCTAGTTCTCTATCGCCAGTTGCTCTTA--GCGGGTCTCCAAAACG  1648

Query  67    CGGCACGCCGCCCCACCAATTTGGCCAAGGTAAAAGCTATAA  108
             |||  ||  |||| ||||||||||||||||||||||  ||||
Sbjct  1649  CGGGCCGAAGCCCTACCAATTTGGCCAAGGTAAAAGGAATAA  1690


 Score = 47.3 bits (51),  Expect = 0.050
 Identities = 55/72 (76%), Gaps = 2/72 (3%)
 Strand=Plus/Plus

Query  541   GGCCCCGACTGGATAGAGGAC-AGTGTGCAAACTGCAAAGAATATGGACATTGGAAGAGG  599
             |||||| ||| |||| ||||| | || ||  ||||||||||| | ||||| |||   | |
Sbjct  2105  GGCCCCAACTTGATA-AGGACCAATGCGCTTACTGCAAAGAAAAGGGACACTGGGCTAAG  2163

Query  600   GAGTGCCCCAAG  611
             || ||||| |||
Sbjct  2164  GATTGCCCAAAG  2175


>FR871849.1 PreXMRV-1 complete proviral genome
Length=8197

 Score = 356 bits (394),  Expect = 2e-95
 Identities = 1026/1556 (66%), Gaps = 42/1556 (3%)
 Strand=Plus/Plus

Query  1303  GGAATACTGAAACCTTGCCATTCTGCCTGGAAGACCCCACTTCTCCCCGTTAAGAAACCG  1362
             |||||| ||  ||| ||||| | | ||||||| || || || || |||||||||||||| 
Sbjct  2849  GGAATATTGGTACCCTGCCAGTATCCCTGGAATACACCCCTGCTGCCCGTTAAGAAACCA  2908

Query  1363  GGGGGAAAAGATTATAGGCCAGTCCAGGACTTGAGGGAAGTGAATAAGAGGGTTGAAGAC  1422
             |||   || ||||| ||||| ||||||||  |||| ||||| || ||| |||| || || 
Sbjct  2909  GGGACTAATGATTACAGGCCTGTCCAGGATCTGAGAGAAGTCAACAAGCGGGTGGAGGAT  2968

Query  1423  ATCCACCCCACGGTCCCCAACCCTTATACCTTACTAAGTCACTTGCCCCCTTCACATGTC  1482
             ||||||||||| |  ||||| ||||||| | |  |||||    | || || || ||    
Sbjct  2969  ATCCACCCCACCGGGCCCAATCCTTATAACCTCTTAAGTGGACTCCCTCCGTCCCACCAG  3028

Query  1483  TGGTATACTACCTTAGACCTAAAGGATGCtttttttAGCATAGCCCTGGCACCCAGCAGC  1542
             ||||| |||    | ||  |||||||||| |||||  || |    ||    |||| ||| 
Sbjct  3029  TGGTACACTGTGCTTGATTTAAAGGATGCCTTTTTCTGCCTGAGACTCCACCCCACCAGT  3088

Query  1543  CAACACATTTTTGCCTTCGAATGGAATGATGGCAATATGGGAACCCCCGGGCAGCTGACC  1602
             || |   | || ||||| || ||||  |||    | ||||||| | | || ||  |||||
Sbjct  3089  CAGCCTCTCTTCGCCTTTGAGTGGAGAGATCCAGAAATGGGAATCTCTGGACAATTGACC  3148

Query  1603  TGGCCTAGACTACCGCAAGGCTTCAAAAACTCTCCAACTCTGTTTAATGAAGCCCTAAAT  1662
             ||| | ||||| || || || |||||||||  ||| || |||||| |||| || ||  | 
Sbjct  3149  TGGACCAGACTCCCACAGGGTTTCAAAAACAGTCCCACCCTGTTTGATGAGGCACTGCA-  3207

Query  1663  CAG-GATTTGGACTCGTTTCGCCAGAGCCATAATTCAG---TTACGCTCCTGCAGTAAGT  1718
             ||| ||  |||     ||   || || |||  |  |||   | |  || || ||||| ||
Sbjct  3208  CAGAGACCTGGCAGACTT---CCGGATCCAGCACCCAGACTTGATCCTGCTACAGTACGT  3264

Query  1719  AGATGACTTGCTTCTGGCGGCCCCCTCCGAAGCAGAATGCCGACAGGCCACTGGAGACCT  1778
             ||||||||| || ||||| ||  | ||||||  ||| |||| ||| |  ||| | | |||
Sbjct  3265  AGATGACTTACTGCTGGCCGCTACTTCCGAACTAGACTGCCAACAAGGTACTCGGGCCCT  3324

Query  1779  CCTCCAGGAGCTGGGGCAGTTGGGCTATCGGGCCAGTGCAAAGAAGGCTCAAATATGCAG  1838
              || ||    || ||| |  | || || ||||||   || ||||| || ||||| |||  
Sbjct  3325  ACTACAAACCCTAGGGGACCTCGGATACCGGGCCTCGGCCAAGAAAGCCCAAATCTGCCA  3384

Query  1839  GCAAACA-GTCACCTACCTGGGGTATAAACTGAAAGAAGGAACCAGATGGCTGACAGAGG  1897
             | ||||| ||||  |||||||||||    ||||  || ||    ||||||||||| ||||
Sbjct  3385  G-AAACAGGTCAAATACCTGGGGTACCTTCTGAGGGAGGGTCAGAGATGGCTGACTGAGG  3443

Query  1898  CCATGAAAGAGACTATTCTTAGACTTCCAGTCCCAACCTCAGCACGAGAGGTCCGTGAGT  1957
             | |  ||||||||| |  |  | |  || || ||||   |  | ||| |  |  | ||||
Sbjct  3444  CTAGAAAAGAGACTGTGATGGGGCAACCCGTTCCAAAGACTCCTCGACAACTAAGGGAGT  3503

Query  1958  TTTTAGGGACGACAGGCTACTGCCGGCTGTGGATTTTGGGGTATGCTGAAATAGCAAAAC  2017
             |  |||||||| |||||| |||||| || |||||    |||| ||| ||||| ||    |
Sbjct  3504  TCCTAGGGACGGCAGGCTTCTGCCGCCTCTGGATCCCTGGGTTTGCGGAAATGGCGGCCC  3563

Query  2018  CTCTGTATGAGGCAACCAAGGATAAGGTCCCT-TGGGCTTGGGGGTCAGACCAACAGAAG  2076
             |  | ||   |   ||||| ||   || | || |     |||||  |||| || |||| |
Sbjct  3564  CCTTATACCCGCTCACCAA-GACTGGGACTCTGTTTAAGTGGGGCCCAGATCAGCAGAGG  3622

Query  2077  GCCTACGATGAACTCAAGGTCACTCTCCTAAGAGCCCCGGCTCTGGCACTGCCAGACCCC  2136
             |||||  | ||| ||||     | ||||| |  ||||| || |||| | ||||||||   
Sbjct  3623  GCCTATCAAGAAATCAAACAGGCCCTCCTGACGGCCCCCGCCCTGGGATTGCCAGACTTG  3682

Query  2137  CTGAAGCCCTTCACTCTCTTTGTTGATGAGAGGAGGGGAATAGCGAAAGGGGTGCTAATG  2196
                ||||||||    || ||||| ||||| | |  |||    || |||||||| |||| |
Sbjct  3683  ACCAAGCCCTTTGAACTTTTTGTCGATGAAAAGCAGGGCTACGCCAAAGGGGTCCTAACG  3742

Query  2197  CAGCGTCTGGGGCCCTGGAAACGTCCGGTTGCCTATTTATCCAAGAAGCTAGATCCAGTT  2256
             |||   ||||| || |||   || || || |||||  | ||||| ||||| || ||||| 
Sbjct  3743  CAGAAACTGGGACCTTGGCGCCGGCCTGTGGCCTACCTGTCCAAAAAGCTGGACCCAGTG  3802

Query  2257  GCAGCAGGATGGCCCCCGTGCTTAAGGATCATTGCGGCAGTAGCCCTAATGGTGAAGGAT  2316
             ||||| || |||||||| |||||| ||||  | || ||  | ||| |  ||   ||||||
Sbjct  3803  GCAGCCGGGTGGCCCCCCTGCTTACGGATGGTAGCAGCCATTGCCGTTCTGACAAAGGAT  3862

Query  2317  GCTGATAAACTCACTTTTGGGCAACATCTGAAGGTAGTGACCCCCCATGCGATCGAGGGG  2376
             || |  ||||| ||  | || || |   |     |  || ||||||||||| | || |  
Sbjct  3863  GCAGGCAAACTAACGATGGGACAGCCGTTAGTCATCTTGGCCCCCCATGCGGTAGAAGCA  3922

Query  2377  GTCCTGAAATATCCCCCTGGTAGGTGGATGATTAATGCCCGACTAACCCATTACCAAGGA  2436
              |  | ||| | |||||||   | ||| |    ||||||||  | ||||| || || | |
Sbjct  3923  CTGGTCAAACAACCCCCTGACCGTTGGCTATCCAATGCCCGCATGACCCACTATCAGGCA  3982

Query  2437  CTCTTGCTAGATGCACTCCGGATCATCTTCGCTGAAC--CCACCGCTCTGAATCCAGCCA  2494
              |  | || ||| ||  |||| |    ||||  || |       || || || || ||||
Sbjct  3983  ATGCTCCTGGATACAGACCGGGTTCAGTTCG--GACCGGTGGTGGCCCTCAACCCGGCCA  4040

Query  2495  CCCTGCTGCGGACCCCGGATCTGAGAGCTCCCCTGCATGATTGCCAAGAGATCATGGCAG  2554
             ||||||| |     |||||   |  ||| |||   ||||| ||||  |||||| |||| |
Sbjct  4041  CCCTGCTCCCCCTACCGGAAAAGGAAGCCCCC---CATGACTGCCTCGAGATCTTGGCTG  4097

Query  2555  AAGTCACCCAGGTGC-GCCCCGACCTCCAGGACACCGCACTACCCA-ACAGTGAGTTGGT  2612
              || | | | |   | | || ||||||  |||| | || |  |||| ||  ||| |    
Sbjct  4098  -AGACGCACGGAACCAGACCGGACCTCACGGAC-CAGCCCATCCCAGACGCTGATTACAC  4155

Query  2613  ATGGTACACTGATGGAAGCAGCTTCGTTATAGATGGTGTGCGGAGGGCAGGCGCAGCGGT  2672
              |||||||| ||||||||||||||| |   ||| ||    ||||| || || ||||||||
Sbjct  4156  TTGGTACACAGATGGAAGCAGCTTCCTACAAGAAGGACAACGGAGAGCTGGAGCAGCGGT  4215

Query  2673  G-----GTAGACCAAGGGGGAAACATCATTTGGAGTGCCTCGCTTTCCC--CGGGGACAT  2725
             |       ||||| |||        | || ||| | |    ||| | ||  | || ||||
Sbjct  4216  GACTACTGAGACCGAGG--------TAATCTGG-GCG-AGGGCTCTGCCGGCTGGAACAT  4265

Query  2726  CAGCCCAGAAGGCCGAACTGATCGCGCTGGCGGAGACGCTGGAACGGGCCGAAGG-GAGA  2784
             | |||||    ||||||||||| || ||  |  |  |  |  |   ||| |||||  |||
Sbjct  4266  CCGCCCAACGAGCCGAACTGATAGCACTCACCCAAGCCTTAAAGATGGCAGAAGGTAAGA  4325

Query  2785  CGAGTGACTGTCTACACCGATAGCCGCTACGCCTTTGGCACTGTCCATGTGCATGG  2840
              |  | | ||| ||||| ||||||||||| ||||| | ||| | |||||| |||||
Sbjct  4326  AG-CTAAATGTTTACACTGATAGCCGCTATGCCTTCGCCACGGCCCATGTCCATGG  4380


 Score = 206 bits (228),  Expect = 2e-50
 Identities = 326/464 (70%), Gaps = 5/464 (1%)
 Strand=Plus/Plus

Query  3429  TTGGGAAGTGGATTTTACTGAGGTAAAGCCTGGGAGGTATGGGTATAAGTACTTGCTAGT  3488
             ||||||||| ||||| || || |||||||| ||   ||||||||| |||||| | |||||
Sbjct  4972  TTGGGAAGTTGATTTCACGGAAGTAAAGCCAGGACTGTATGGGTACAAGTACCTCCTAGT  5031

Query  3489  AATGGTTGACACATTTTCAGGCTGGGTGGAAGCCTTCCCCACGAAACGGGAGACTGCCCA  3548
               | || ||||| || || |||||||| || || ||||| || || ||||| |||||| |
Sbjct  5032  GTTTGTAGACACCTTCTCTGGCTGGGTAGAGGCATTCCCGACCAAGCGGGAAACTGCCAA  5091

Query  3549  AGTGGTTGCTAAGGCATTACTAGAAGAAATTATTCCCAGATATGGGGTTCCTGAGGTTTT  3608
              || ||  | ||     |  ||||||| ||| |||| |||| |||  | ||  |||| ||
Sbjct  5092  GGTCGTGTCCAAAAAGCTGTTAGAAGACATTTTTCCGAGATTTGGAATGCCGCAGGTATT  5151

Query  3609  AGGCTCCGATGATGGCCCAGCTTTCATCAGTAACGTCCTACAGGGACTAGCCTGAGCGA-  3667
              || || ||| | || || || |||  |    | ||    |||  | | ||| ||   | 
Sbjct  5152  GGGATCTGATAACGGGCCTGCCTTCGCCTCCCAGGTAAGTCAGTCAGTGGCC-GATTTAC  5210

Query  3668  TAGGGATCAATTGGAAGTTACATTGTGAATATAATCCCCAGAGCTCAGGGCAGGTAGAGA  3727
             | |||||| ||||||||||||||||||  ||||  |||||||| ||||| |||||||| |
Sbjct  5211  TGGGGATCGATTGGAAGTTACATTGTGCTTATAGACCCCAGAGTTCAGGACAGGTAGAAA  5270

Query  3728  GAATGAATCTGACTCTAAAGGAGACCTTGTCCAAACTAGCCATCGAGACTGGC---GGGG  3784
             ||||||||   ||  | |||||||| ||| ||||| || |  | |   |||||    | |
Sbjct  5271  GAATGAATAGAACAATTAAGGAGACTTTGACCAAATTAACGCTTGCATCTGGCACTAGAG  5330

Query  3785  ACTGGGTGACCCTCTTACCCTATGCCATCTTCCGGGTCCGGAACTCACCATATGTACATG  3844
             |||||||   |||  | ||||  ||| ||| ||| | ||||||  | ||       || |
Sbjct  5331  ACTGGGTACTCCTACTCCCCTTAGCCCTCTACCGAGCCCGGAATACTCCGGGCCCCCACG  5390

Query  3845  GTTTGACACCTTTCGAAATTCTGTATGGGGCACCACCCCCCATT  3888
             |  |||| || |  |||||||||||||||||||| || ||| ||
Sbjct  5391  GACTGACTCCGTATGAAATTCTGTATGGGGCACCCCCGCCCCTT  5434


 Score = 119 bits (131),  Expect = 1e-23
 Identities = 244/354 (69%), Gaps = 13/354 (4%)
 Strand=Plus/Plus

Query  5731  TAGAAAAGTCGCTCACCTCTCTATCCGAGGTAGTACTCCAGAATAGAAGAGGACTTGATT  5790
             ||||||| || || |||||  ||||||||||||| || || ||  |||||||  | || |
Sbjct  7268  TAGAAAAATCCCTGACCTCGTTATCCGAGGTAGTCCTGCAAAACCGAAGAGGGTTAGACT  7327

Query  5791  TGTTGCTCCTCCAACAAGGGGGACTATGTCCTGCGCTGGGGAAGGAATGTTGTTTTTATG  5850
             |  |  | ||  || |||||||||| ||| | || ||     | ||||| ||||| ||||
Sbjct  7328  TACTATTTCTAAAAGAAGGGGGACTGTGTGCCGCCCTAAAAGAAGAATGCTGTTTCTATG  7387

Query  5851  CTGACCATACTGGTGTGGTAAAAGAATCCATGGCAAAGGTGAGAGAAGGGTT--AGCTAA  5908
             | ||||| ||||| || |||| |||   |||||| ||| | |||||| || |  | || |
Sbjct  7388  CAGACCACACTGGCGTAGTAAGAGATAGCATGGCTAAGCTAAGAGAAAGGCTAAACCTGA  7447

Query  5909  GAGAAAACGGGAAAGGGAAGCTCAGGAGAA--CTGGTTTGAAGCTTGGTTTAACAGATCC  5966
             || ||||   |     |||  |||||| ||   |||||||| |    ||||||||| |||
Sbjct  7448  GACAAAAATTG--TTCGAA--TCAGGACAAGGGTGGTTTGAGGGACTGTTTAACAGGTCC  7503

Query  5967  CCCTGGCTCACCACCACCTTAGTATCTACCTTAGTGGGCCCAATTATCTTGCTTGTGCTC  6026
             || ||| |||| ||  ||| | |||| ||| |  |||||||  | ||  | ||| |  | 
Sbjct  7504  CCATGGTTCACGAC--CCTGA-TATCCACCATTATGGGCCCTCTGATAGTACTTTTATTA  7560

Query  6027  ATTCTAACCTTGGGCCCTTGCATATTAAACAAGCTT-ATTAATTTTGTAAAAGA  6079
             || |||  | | || || |||||  | |||  ||||  |  | |||||||||||
Sbjct  7561  ATCCTACTCCTCGGACCCTGCATTCTCAAC-CGCTTGGTCCAGTTTGTAAAAGA  7613


 Score = 58.1 bits (63),  Expect = 3e-05
 Identities = 75/102 (74%), Gaps = 4/102 (4%)
 Strand=Plus/Plus

Query  9     GAAGGTAGGGAGCATCTCCGAGTCTACCGCCAGA--CTCTTATGGCAGGTCTCTGAGCAG  66
             ||||||||| | || ||     |||| ||||||   ||||||  || ||||||  |   |
Sbjct  1591  GAAGGTAGGAACCACCTAGTTCTCTATCGCCAGTTGCTCTTA--GCGGGTCTCCAAAACG  1648

Query  67    CGGCACGCCGCCCCACCAATTTGGCCAAGGTAAAAGCTATAA  108
             |||  ||  |||| ||||||||||||||||||||||  ||||
Sbjct  1649  CGGGCCGAAGCCCTACCAATTTGGCCAAGGTAAAAGGAATAA  1690


 Score = 47.3 bits (51),  Expect = 0.050
 Identities = 55/72 (76%), Gaps = 2/72 (3%)
 Strand=Plus/Plus

Query  541   GGCCCCGACTGGATAGAGGAC-AGTGTGCAAACTGCAAAGAATATGGACATTGGAAGAGG  599
             |||||| ||| |||| ||||| | || ||  ||||||||||| | ||||| |||   | |
Sbjct  2105  GGCCCCAACTTGATA-AGGACCAATGCGCTTACTGCAAAGAAAAGGGACACTGGGCTAAG  2163

Query  600   GAGTGCCCCAAG  611
             || ||||| |||
Sbjct  2164  GATTGCCCAAAG  2175


>NC_001501.1 Moloney murine leukemia virus, complete genome
Length=8332

 Score = 343 bits (380),  Expect = 1e-91
 Identities = 697/1023 (68%), Gaps = 14/1023 (1%)
 Strand=Plus/Plus

Query  1303  GGAATACTGAAACCTTGCCATTCTGCCTGGAAGACCCCACTTCTCCCCGTTAAGAAACCG  1362
             |||||||||  ||| ||||| ||  ||||||| || || || || |||||||||||||| 
Sbjct  2586  GGAATACTGGTACCCTGCCAGTCCCCCTGGAACACGCCCCTGCTACCCGTTAAGAAACCA  2645

Query  1363  GGGGGAAAAGATTATAGGCCAGTCCAGGACTTGAGGGAAGTGAATAAGAGGGTTGAAGAC  1422
             |||   || ||||||||||| ||||||||  |||| ||||| || ||| |||| ||||||
Sbjct  2646  GGGACTAATGATTATAGGCCTGTCCAGGATCTGAGAGAAGTCAACAAGCGGGTGGAAGAC  2705

Query  1423  ATCCACCCCACGGTCCCCAACCCTTATACCTTACTAAGTCACTTGCCCCCTTCACATGTC  1482
             ||||||||||| || ||||||||||| | | |  | ||     | || || || ||    
Sbjct  2706  ATCCACCCCACCGTGCCCAACCCTTACAACCTCTTGAGCGGGCTCCCACCGTCCCACCAG  2765

Query  1483  TGGTATACTACCTTAGACCTAAAGGATGCtttttttAGCATAGCCCTGGCACCCAGCAGC  1542
             ||||| |||    | ||  |||||||||| |||||  || |    ||    |||| ||| 
Sbjct  2766  TGGTACACTGTGCTTGATTTAAAGGATGCCTTTTTCTGCCTGAGACTCCACCCCACCAGT  2825

Query  1543  CAACACATTTTTGCCTTCGAATGGAATGATGGCAATATGGGAACCCCCGGGCAGCTGACC  1602
             || |   | || ||||| || ||||  |||    | ||||||| | | || ||  |||||
Sbjct  2826  CAGCCTCTCTTCGCCTTTGAGTGGAGAGATCCAGAGATGGGAATCTCAGGACAATTGACC  2885

Query  1603  TGGCCTAGACTACCGCAAGGCTTCAAAAACTCTCCAACTCTGTTTAATGAAGCCCTAAAT  1662
             ||| | ||||| || || || |||||||||  ||| || |||||| |||| || ||  | 
Sbjct  2886  TGGACCAGACTCCCACAGGGTTTCAAAAACAGTCCCACCCTGTTTGATGAGGCACTGCA-  2944

Query  1663  CAG-GATTTGGACTCGTTTCGCCAGAGCCATAATTCAG---TTACGCTCCTGCAGTAAGT  1718
             ||| ||  | |     ||   || || |||  |  |||   | |  || || ||||| ||
Sbjct  2945  CAGAGACCTAGCAGACTT---CCGGATCCAGCACCCAGACTTGATCCTGCTACAGTACGT  3001

Query  1719  AGATGACTTGCTTCTGGCGGCCCCCTCCGAAGCAGAATGCCGACAGGCCACTGGAGACCT  1778
              |||||||| || ||||| ||| | || ||   ||| |||| ||| |  ||| | | |||
Sbjct  3002  GGATGACTTACTGCTGGCCGCCACTTCTGAGCTAGACTGCCAACAAGGTACTCGGGCCCT  3061

Query  1779  CCTCCAGGAGCTGGGGCAGTTGGGCTATCGGGCCAGTGCAAAGAAGGCTCAAATATGCAG  1838
               | ||    || ||| |  | || |||||||||   || ||||| || ||||| |||  
Sbjct  3062  GTTACAAACCCTAGGGAACCTCGGGTATCGGGCCTCGGCCAAGAAAGCCCAAATTTGCCA  3121

Query  1839  GCAAACA-GTCACCTACCTGGGGTATAAACTGAAAGAAGGAACCAGATGGCTGACAGAGG  1897
             | ||||| ||||  || |||||||||   || ||||| ||    ||||||||||| ||||
Sbjct  3122  G-AAACAGGTCAAGTATCTGGGGTATCTTCTAAAAGAGGGTCAGAGATGGCTGACTGAGG  3180

Query  1898  CCATGAAAGAGACTATTCTTAGACTTCC-AGTCCCAACCTCAGCACGAGAGGTCCGTGAG  1956
             |||  ||||||||| |  |  | |  || | ||| ||   |  | ||| |  |  | |||
Sbjct  3181  CCAGAAAAGAGACTGTGATGGGGCAGCCTACTCCGAA-GACCCCTCGACAACTAAGGGAG  3239

Query  1957  TTTTTAGGGACGACAGGCTACTGCCGGCTGTGGATTTTGGGGTATGCTGAAATAGCAAAA  2016
             ||  |||||||| |||||| ||| || || |||||    |||| ||| ||||| |||   
Sbjct  3240  TTCCTAGGGACGGCAGGCTTCTGTCGCCTCTGGATCCCTGGGTTTGCAGAAATGGCAGCC  3299

Query  2017  CCTCTGTATGAGGCAACCAAGGATAAGGTCCCT-TGGGCTTGGGGGTCAGACCAACAGAA  2075
             ||  ||||       |||||  |   || | || |    ||||||  |||||||||| ||
Sbjct  3300  CCCTTGTACCCTCTCACCAA-AACGGGGACTCTGTTTAATTGGGGCCCAGACCAACAAAA  3358

Query  2076  GGCCTACGATGAACTCAAGGTCACTCTCCTAAGAGCCCCGGCTCTGGCACTGCCAGACCC  2135
             ||||||  | ||| |||||    |||| ||||  ||||| || ||||   |||||||   
Sbjct  3359  GGCCTATCAAGAAATCAAGCAAGCTCTTCTAACTGCCCCAGCCCTGGGGTTGCCAGATTT  3418

Query  2136  CCTGAAGCCCTTCACTCTCTTTGTTGATGAGAGGAGGGGAATAGCGAAAGGGGTGCTAAT  2195
                 ||||||||    |||||||| || |||| |  |||    || ||||| || |||| 
Sbjct  3419  GACTAAGCCCTTTGAACTCTTTGTCGACGAGAAGCAGGGCTACGCCAAAGGTGTCCTAAC  3478

Query  2196  GCAGCGTCTGGGGCCCTGGAAACGTCCGGTTGCCTATTTATCCAAGAAGCTAGATCCAGT  2255
             |||    ||||| || |||   || ||||| |||||  | ||||| |||||||| |||||
Sbjct  3479  GCAAAAACTGGGACCTTGGCGTCGGCCGGTGGCCTACCTGTCCAAAAAGCTAGACCCAGT  3538

Query  2256  TGCAGCAGGATGGCCCCCGTGCTTAAGGATCATTGCGGCAGTAGCCCTAATGGTGAAGGA  2315
              ||||| || |||||||| ||| || ||||  | || ||  | ||| || ||   |||||
Sbjct  3539  AGCAGCTGGGTGGCCCCCTTGCCTACGGATGGTAGCAGCCATTGCCGTACTGACAAAGGA  3598

Query  2316  TGC  2318
             |||
Sbjct  3599  TGC  3601


 Score = 148 bits (163),  Expect = 2e-32
 Identities = 313/464 (67%), Gaps = 5/464 (1%)
 Strand=Plus/Plus

Query  3429  TTGGGAAGTGGATTTTACTGAGGTAAAGCCTGGGAGGTATGGGTATAAGTACTTGCTAGT  3488
             ||||||  | ||||| || ||| ||||||| ||   |||||| ||||| ||  | |||||
Sbjct  4709  TTGGGAGATCGATTTCACCGAGATAAAGCCCGGATTGTATGGCTATAAATATCTTCTAGT  4768

Query  3489  AATGGTTGACACATTTTCAGGCTGGGTGGAAGCCTTCCCCACGAAACGGGAGACTGCCCA  3548
               |  | || || ||||| |||||| | ||||||||||| || ||    || || ||| |
Sbjct  4769  TTTTATAGATACCTTTTCTGGCTGGATAGAAGCCTTCCCAACCAAGAAAGAAACCGCCAA  4828

Query  3549  AGTGGTTGCTAAGGCATTACTAGAAGAAATTATTCCCAGATATGGGGTTCCTGAGGTTTT  3608
              || ||  | |||    ||||||| || ||  | ||||| |  ||  | ||| |||| ||
Sbjct  4829  GGTCGTAACCAAGAAGCTACTAGAGGAGATCTTCCCCAGGTTCGGCATGCCTCAGGTATT  4888

Query  3609  AGGCTCCGATGATGGCCCAGCTTTCATCAGTAACGTCCTACAGGGACTAGCCTGAGC-GA  3667
              ||  | ||  |||| || || ||| ||   || ||    |||  | | ||| || | | 
Sbjct  4889  GGGAACTGACAATGGGCCTGCCTTCGTCTCCAAGGTGAGTCAGACAGTGGCC-GATCTGT  4947

Query  3668  TAGGGATCAATTGGAAGTTACATTGTGAATATAATCCCCAGAGCTCAGGGCAGGTAGAGA  3727
             | |||||  ||||||| |||||||||| ||| |  ||||| |||||||| |||||||| |
Sbjct  4948  TGGGGATTGATTGGAAATTACATTGTGCATACAGACCCCAAAGCTCAGGCCAGGTAGAAA  5007

Query  3728  GAATGAATCTGACTCTAAAGGAGACCTTGTCCAAACTAGCCATCGAGACTGGC---GGGG  3784
             ||||||||   ||  | |||||||| ||  | ||| || |  | |  ||||||    | |
Sbjct  5008  GAATGAATAGAACCATCAAGGAGACTTTAACTAAATTAACGCTTGCAACTGGCTCTAGAG  5067

Query  3785  ACTGGGTGACCCTCTTACCCTATGCCATCTTCCGGGTCCGGAACTCACCATATGTACATG  3844
             ||||||||  |||  | ||||  ||| | | ||| | ||| ||| | ||       ||||
Sbjct  5068  ACTGGGTGCTCCTACTCCCCTTAGCCCTGTACCGAGCCCGCAACACGCCGGGCCCCCATG  5127

Query  3845  GTTTGACACCTTTCGAAATTCTGTATGGGGCACCACCCCCCATT  3888
             |  | || || |  || ||  | ||||||||||| || ||| ||
Sbjct  5128  GCCTCACCCCATATGAGATCTTATATGGGGCACCCCCGCCCCTT  5171


 Score = 107 bits (118),  Expect = 2e-20
 Identities = 196/281 (70%), Gaps = 11/281 (4%)
 Strand=Plus/Plus

Query  5731  TAGAAAAGTCGCTCACCTCTCTATCCGAGGTAGTACTCCAGAATAGAAGAGGACTTGATT  5790
             |||||||||| ||||| || || || || || || || |||||| |||| || || || |
Sbjct  7089  TAGAAAAGTCTCTCACTTCCCTGTCTGAAGTTGTCCTACAGAATCGAAGGGGCCTAGACT  7148

Query  5791  TGTTGCTCCTCCAACAAGGGGGACTATGTCCTGCGCTGGGGAAGGAATGTTGTTTTTATG  5850
             ||||  | ||  || |||| || || ||| |||| ||     | |||||||| || ||||
Sbjct  7149  TGTTATTTCTAAAAGAAGGAGGGCTGTGTGCTGCTCTAAAAGAAGAATGTTGCTTCTATG  7208

Query  5851  CTGACCATACTGGTGTGGTAAAAGAATCCATGGCAAAGGTGAGAGA-AGGGTTAGCTAAG  5909
             | ||||| || ||  | || | |||   |||||| ||  ||||||| ||| |||  | ||
Sbjct  7209  CGGACCACACAGGACTAGTGAGAGACAGCATGGCCAAATTGAGAGAGAGGCTTAA-TCAG  7267

Query  5910  AGA---AAACGGGAAAGGGAAGCTCAGGAGAACTGGTTTGAAGCTTGGTTTAACAGATCC  5966
             |||   |||| |     |  | |||| | ||  |||||||| |    |||||||||||||
Sbjct  7268  AGACAGAAACTGTTTGAGTCAACTCAAG-GA--TGGTTTGAGGGACTGTTTAACAGATCC  7324

Query  5967  CCCTGGCTCACCACCACCTTAGTATCTACCTTAGTGGGCCC  6007
             || ||| |    ||||||||  |||||||| |  |||| ||
Sbjct  7325  CCTTGGTT---TACCACCTTGATATCTACCATTATGGGACC  7362


 Score = 58.1 bits (63),  Expect = 3e-05
 Identities = 42/49 (86%), Gaps = 0/49 (0%)
 Strand=Plus/Plus

Query  76    GCCCCACCAATTTGGCCAAGGTAAAAGCTATAATGCAAGGGGAAAATGA  124
             |||||||||||||||||||||||||||  ||||  ||||||   |||||
Sbjct  1396  GCCCCACCAATTTGGCCAAGGTAAAAGGAATAACACAAGGGCCCAATGA  1444


 Score = 44.6 bits (48),  Expect = 0.17
 Identities = 260/405 (64%), Gaps = 18/405 (4%)
 Strand=Plus/Plus

Query  665   TGACTAGGGGAGACAGGACTCGGATCCCCTCCCCGAGTCTTGGGTAACTGCGTATGTGGA  724
             |||||||||  | ||||    ||| |||| ||| ||  |  || ||||     | || | 
Sbjct  1967  TGACTAGGGAGGTCAGGGTCAGGAGCCCCCCCCTGAACCCAGGATAACCCTCAAAGTCGG  2026

Query  725   GGGGAAGCCAGTAGGATTCATGGTAGACACAGGAGCCCAGTACTCAGTTTTGA---ATAA  781
             |||| | || ||    ||| ||||||| || || |||||  |||| ||  |||   | ||
Sbjct  2027  GGGGCAACCCGTCACCTTCCTGGTAGATACTGGGGCCCAACACTCCGTGCTGACCCAAAA  2086

Query  782   GCCTAGGGAGCCCTTATCTCAGAAAACCAGTTTGGTGCAAGGGGCAACTGGGTCCAAGGC  841
              |||  ||| ||| ||  | | ||  |    | ||| |||||||| |||||    |||  
Sbjct  2087  TCCT--GGA-CCCCTAAGTGATAAGTCTGCCTGGGTCCAAGGGGCTACTGGAGGAAAGCG  2143

Query  842   TTATCGGTGGACTAGTAGGCGCCAAGTGGACTTAGGCCGCCACCAA-GTGACTCACTCCT  900
              ||||| ||||| |     ||| ||||  |  || ||  ||   || || || ||||| |
Sbjct  2144  GTATCGCTGGACCACGGATCGCAAAGTACATCTA-GCTACCGGTAAGGTCACCCACTCTT  2202

Query  901   TCCTAGTTATCCCTGAATG-CCCTGCCCCCTTATTGGGGCGCGATCTCCTGACTAAGATC  959
             ||||   | | || || || ||||  || | | || ||  | ||| | ||||||||  | 
Sbjct  2203  TCCTCCATGTACCAGACTGTCCCTATCCTC-TGTTAGGAAGAGATTTGCTGACTAAACTA  2261

Query  960   AGGGCCCAGATCCATTTTGAGCCGGA--AGGCATTAAGGTATTGGATGGCCAA--GGACA  1015
             |  ||||| ||||| ||||||  |||  |||   | ||||  |||  | ||||  || ||
Sbjct  2262  AAAGCCCAAATCCACTTTGAG--GGATCAGGAGCTCAGGTTATGG--GACCAATGGGGCA  2317

Query  1016  GCCCCTCCACATTTTGACCCTGTCTCTTGTGGATGAACATCGCCT  1060
             |||||| ||  | ||||||||   | | |  ||||| ||||| ||
Sbjct  2318  GCCCCTGCAAGTGTTGACCCTAAATATAGAAGATGAGCATCGGCT  2362


>NC_001819.1 Rauscher murine leukemia virus, complete genome
Length=8282

 Score = 343 bits (380),  Expect = 1e-91
 Identities = 767/1140 (67%), Gaps = 20/1140 (2%)
 Strand=Plus/Plus

Query  1303  GGAATACTGAAACCTTGCCATTCTGCCTGGAAGACCCCACTTCTCCCCGTTAAGAAACCG  1362
             |||||||||  ||| ||||| ||  ||||||| || || || || |||||||||||||| 
Sbjct  2848  GGAATACTGGTACCCTGCCAGTCCCCCTGGAACACGCCCCTGCTACCCGTTAAGAAACCA  2907

Query  1363  GGGGGAAAAGATTATAGGCCAGTCCAGGACTTGAGGGAAGTGAATAAGAGGGTTGAAGAC  1422
             |||    | ||||||||||| ||||||||  |||| ||||| || ||| |||| ||||||
Sbjct  2908  GGGACTCATGATTATAGGCCCGTCCAGGATCTGAGAGAAGTCAACAAGCGGGTGGAAGAC  2967

Query  1423  ATCCACCCCACGGTCCCCAACCCTTATACCTTACTAAGTCACTTGCCCCCTTCACATGTC  1482
             ||||||||||| || ||||||||||| | | |  | ||     | || || || ||    
Sbjct  2968  ATCCACCCCACCGTGCCCAACCCTTACAACCTCTTGAGCGGGCTCCCACCGTCCCACCAG  3027

Query  1483  TGGTATACTACCTTAGACCTAAAGGATGCtttttttAGCATAGCCCTGGCACCCAGCAGC  1542
             ||||| |||    | ||  |||| |||||||||||  || |    ||    |||| ||| 
Sbjct  3028  TGGTACACTGTGCTTGATTTAAAAGATGCTTTTTTCTGCCTGAGACTCCACCCCACCAGT  3087

Query  1543  CAACACATTTTTGCCTTCGAATGGAATGATGGCAATATGGGAACCCCCGGGCAGCTGACC  1602
             ||     | || ||||| || ||||  |||    | ||||||| | | || ||  | |||
Sbjct  3088  CAGTCTCTCTTCGCCTTTGAGTGGAGAGATCCAGAGATGGGAATCTCAGGACAATTAACC  3147

Query  1603  TGGCCTAGACTACCGCAAGGCTTCAAAAACTCTCCAACTCTGTTTAATGAAGCCCTAAAT  1662
             ||| | ||||| || || || |||||||||  ||| || |||||| ||||||||||  | 
Sbjct  3148  TGGACCAGACTCCCACAGGGGTTCAAAAACAGTCCCACCCTGTTTGATGAAGCCCTGCA-  3206

Query  1663  CAGGATTTGGACTCG----TTTCGCCAGAGCCATAATTCAG---TTACGCTCCTGCAGTA  1715
             ||||    |  ||||     ||  || || |||  |  |||   | |  || || |||||
Sbjct  3207  CAGG----GACCTCGCAGACTT--CCGGATCCAGCACCCAGACCTGATCCTGCTCCAGTA  3260

Query  1716  AGTAGATGACTTGCTTCTGGCGGCCCCCTCCGAAGCAGAATGCCGACAGGCCACTGGAGA  1775
              ||||||||||| || ||||| ||| | || ||    || || | ||| |  ||  | | 
Sbjct  3261  TGTAGATGACTTACTGCTGGCCGCCACTTCTGAGCTTGACTGTCAACAAGGTACGCGGGC  3320

Query  1776  CCTCCTCCAGGAGCTGGGGCAGTTGGGCTATCGGGCCAGTGCAAAGAAGGCTCAAATATG  1835
             |||  | ||    || ||| |  | || |||||||||   || ||||| || ||||| ||
Sbjct  3321  CCTGTTACAAACCCTAGGGGACCTCGGATATCGGGCCTCGGCCAAGAAAGCCCAAATTTG  3380

Query  1836  CAGGCAAACA-GTCACCTACCTGGGGTATAAACTGAAAGAAGGAACCAGATGGCTGACAG  1894
             |  | ||||| ||||  || |||||||||   || ||||| ||    ||||||||||| |
Sbjct  3381  CCAG-AAACAGGTCAAGTATCTGGGGTATCTTCTAAAAGAGGGTCAGAGATGGCTGACTG  3439

Query  1895  AGGCCATGAAAGAGACTATTCTTAGACTTCC-AGTCCCAACCTCAGCACGAGAGGTCCGT  1953
             ||||||  ||||||||| |  |  | |  || | ||| ||   |  | ||| |  |  | 
Sbjct  3440  AGGCCAGAAAAGAGACTGTGATGGGGCAGCCTACTCCGAA-GACCCCTCGACAACTAAGG  3498

Query  1954  GAGTTTTTAGGGACGACAGGCTACTGCCGGCTGTGGATTTTGGGGTATGCTGAAATAGCA  2013
             |||||  |||||||| |||||| ||| || || |||||    |||| ||| ||||| |||
Sbjct  3499  GAGTTCCTAGGGACGGCAGGCTTCTGTCGCCTCTGGATCCCTGGGTTTGCAGAAATGGCA  3558

Query  2014  AAACCTCTGTATGAGGCAACCAAGGATAAGGTCCCT-TGGGCTTGGGGGTCAGACCAACA  2072
                ||  ||||       |||||  |   || | || |    ||||||  ||||||| ||
Sbjct  3559  GCCCCCTTGTACCCTCTCACCAA-AACGGGGACTCTGTTTAATTGGGGCCCAGACCAGCA  3617

Query  2073  GAAGGCCTACGATGAACTCAAGGTCACTCTCCTAAGAGCCCCGGCTCTGGCACTGCCAGA  2132
              ||||||||| | ||  |||||    ||||| |||  ||||| || |||| | |||||||
Sbjct  3618  AAAGGCCTACCAAGAGATCAAGCAGGCTCTCTTAACTGCCCCTGCCCTGGGATTGCCAGA  3677

Query  2133  CCCCCTGAAGCCCTTCACTCTCTTTGTTGATGAGAGGAGGGGAATAGCGAAAGGGGTGCT  2192
             |      |||||||||   || |||||||| |||| |  |||    || ||||| || ||
Sbjct  3678  CTTGACTAAGCCCTTCGAACTTTTTGTTGACGAGAAGCAGGGCTACGCCAAAGGTGTCCT  3737

Query  2193  AATGCAGCGTCTGGGGCCCTGGAAACGTCCGGTTGCCTATTTATCCAAGAAGCTAGATCC  2252
             || |||    |||||||| |||   || ||||| |||||  | ||||| |||||||| ||
Sbjct  3738  AACGCAAAAACTGGGGCCTTGGCGTCGGCCGGTGGCCTACCTGTCCAAAAAGCTAGACCC  3797

Query  2253  AGTTGCAGCAGGATGGCCCCCGTGCTTAAGGATCATTGCGGCAGTAGCCCTAATGGTGAA  2312
             ||| || || || |||||||| ||| || ||||  | || ||  | ||| |  ||   ||
Sbjct  3798  AGTGGCCGCTGGGTGGCCCCCTTGCCTACGGATGGTAGCAGCCATTGCCGTTCTGACCAA  3857

Query  2313  GGATGCTGATAAACTCACTTTTGGGCAACATCTGAAGGTAGTGACCCCCCATGCGATCGA  2372
              || ||||  || |||||  | || || |  ||     |  || ||||||||||  | ||
Sbjct  3858  AGACGCTGGCAAGCTCACCATGGGACAGCCACTAGTCATTCTGGCCCCCCATGCAGTAGA  3917

Query  2373  GGGGGTCCTGAAATATCCCCCTGGTAGGTGGATGATTAATGCCCGACTAACCCATTACCA  2432
             ||   |  | ||  | ||||||| | | ||| |    || |||||| | ||||| |||||
Sbjct  3918  GGCACTAGTTAAGCAACCCCCTGATCGCTGGCTCTCCAACGCCCGAATGACCCACTACCA  3977


 Score = 172 bits (190),  Expect = 5e-40
 Identities = 320/464 (69%), Gaps = 7/464 (2%)
 Strand=Plus/Plus

Query  3430  TGGGAAGTGGATTTTACTGAGGTAAAGCCTGGGAGGTATGGGTATAAGTACTTGCTAGTA  3489
             |||||| | ||||| ||||| |||||||||||   |||||||||||| ||  |  |||| 
Sbjct  4972  TGGGAAATTGATTTCACTGAAGTAAAGCCTGGCCTGTATGGGTATAAATATCTTTTAGTT  5031

Query  3490  ATGGTTGACACATTTTCAGGCTGGGTGGAAGCCTTCCCCACGAAACGGGAGACTGCCCAA  3549
              | || ||||| || || || ||| | ||||| ||||| || ||     | |||||| ||
Sbjct  5032  TTTGTAGACACCTTCTCTGGATGGATAGAAGCTTTCCCAACCAAGAAAAAAACTGCCAAA  5091

Query  3550  GTGGTTGCTAAGGCATTACTAGAAGAAATTATTCCCAGATATGGGGTTCCTGAGGTTTTA  3609
             || ||  | |||    |||||||||||||  | |||||||  ||  | ||  |||| || 
Sbjct  5092  GTTGTAACCAAGAAGCTACTAGAAGAAATCTTCCCCAGATTCGGCATGCCACAGGTATTG  5151

Query  3610  GGCTCCGATGATGGCCCAGCTTTCATCAGTAACGTCCTACAGGGACTAGCCTGAGCGA-T  3668
             ||  ||||  |||| || || ||| ||   || ||    |||  | ||||| ||   | |
Sbjct  5152  GGAACCGACAATGGGCCTGCCTTCGTCTCCAAGGTAAGTCAGACAGTAGCC-GATTTACT  5210

Query  3669  AGGGATCAATTGGAAGTTACATTGTGAATATAATCCCCAGAGCTCAGGGCAGGTAGAGAG  3728
              ||| |  |||||||  |||||||||  || |  |||||||| ||||| |||||||| ||
Sbjct  5211  GGGGGTTGATTGGAAACTACATTGTGCTTACAGACCCCAGAGTTCAGGTCAGGTAGAAAG  5270

Query  3729  AATGAATCTGACTCTAAAGGAGACCTTGTCCAAACTAGCCATCGAGACTGGC---GGGGA  3785
             |||||||  |||  | |||||||| ||  | ||| |  |  | |  ||||||    ||||
Sbjct  5271  AATGAATAGGACAATCAAGGAGACTTTAACTAAATTGACGCTTGCAACTGGCTCTAGGGA  5330

Query  3786  CTGGGTGACCCT-CTTACCCTATGCCATCTTCCGGGTCCGGAACTCACCATATGTACATG  3844
             |||||||  ||| ||| ||||| ||| | |  || | ||| ||| | ||       ||||
Sbjct  5331  CTGGGTGCTCCTGCTTCCCCTA-GCCCTGTATCGAGCCCGCAACACGCCGGGCCCCCATG  5389

Query  3845  GTTTGACACCTTTCGAAATTCTGTATGGGGCACCACCCCCCATT  3888
             || | || || |  |||||  | ||||||||||| || ||| ||
Sbjct  5390  GTCTCACCCCATATGAAATCTTATATGGGGCACCCCCGCCCCTT  5433


 Score = 126 bits (139),  Expect = 6e-26
 Identities = 193/273 (71%), Gaps = 8/273 (3%)
 Strand=Plus/Plus

Query  5712  GAAATCTCAATTAGTCATTTAGAAAAGTCGCTCACCTCTCTATCCGAGGTAGTACTCCAG  5771
             ||||  ||||||| | |  |||||||||| || || ||  | || ||||| ||||| |||
Sbjct  7362  GAAAAGTCAATTACTAACCTAGAAAAGTCTCTTACTTCGTTGTCTGAGGTTGTACTGCAG  7421

Query  5772  AATAGAAGAGGACTTGATTTGTTGCTCCTCCAACAAGGGGGACTATGTCCTGCGCTGGGG  5831
             ||| || |||| || ||  ||||| ||||  || |||| ||||| ||| |||| ||    
Sbjct  7422  AATCGACGAGGCCTAGACCTGTTGTTCCTAAAAGAAGGAGGACTGTGTGCTGCCCTAAAA  7481

Query  5832  AAGGAATGTTGTTTTTATGCTGACCATACTGGTGTGGTAAAAGAATCCATGGCAAAGGTG  5891
              | ||||||||||| |||||||||||||| ||  | |||| |||    ||||| ||  | 
Sbjct  7482  GAAGAATGTTGTTTCTATGCTGACCATACAGGCCTAGTAAGAGATAGTATGGCCAAATTA  7541

Query  5892  AGAGAAGGGTTAGCTAAGAG---AAAAC-GGGAAAGGGAAGCTCAGGAGAACTGGTTTGA  5947
             |||||  |  |  || ||||   |||||      ||   |||  ||||    ||||| ||
Sbjct  7542  AGAGAGAGACTCACTCAGAGACAAAAACTATTTGAGTCGAGCCAAGGA----TGGTTCGA  7597

Query  5948  AGCTTGGTTTAACAGATCCCCCTGGCTCACCAC  5980
             ||  | ||||||||||||||||||| | |||||
Sbjct  7598  AGGATTGTTTAACAGATCCCCCTGGTTTACCAC  7630


 Score = 53.6 bits (58),  Expect = 3e-04
 Identities = 81/113 (72%), Gaps = 2/113 (2%)
 Strand=Plus/Plus

Query  76    GCCCCACCAATTTGGCCAAGGTAAAAGCTATAATGCAAGGGGAAAATGAAAGCCCAGCTG  135
             |||||||||||||||||||||||||||  ||||  || ||    |||||    ||  | |
Sbjct  1658  GCCCCACCAATTTGGCCAAGGTAAAAGGGATAACCCAGGGACCTAATGAGTCTCCCTCAG  1717

Query  136   TGTTTTTAGAACGCCTCTATGATGCTTATAGACAG-TACACCCCGTTGGACCC  187
               ||||||||  | ||| | || || ||| | ||| ||||| || |  |||||
Sbjct  1718  CCTTTTTAGAGAGACTCAAGGAGGCCTATCG-CAGATACACTCCTTATGACCC  1769


 Score = 52.7 bits (57),  Expect = 0.001
 Identities = 54/71 (76%), Gaps = 0/71 (0%)
 Strand=Plus/Plus

Query  541   GGCCCCGACTGGATAGAGGACAGTGTGCAAACTGCAAAGAATATGGACATTGGAAGAGGG  600
             |||||| ||| ||  | |  ||||||||  ||||||||||| | |||||||||   |  |
Sbjct  2105  GGCCCCAACTCGACCGCGACCAGTGTGCCTACTGCAAAGAAAAAGGACATTGGGCTAAAG  2164

Query  601   AGTGCCCCAAG  611
             | |||||||||
Sbjct  2165  ATTGCCCCAAG  2175


>AF033811.1 Moloney murine leukemia virus, complete genome
Length=8332

 Score = 343 bits (380),  Expect = 1e-91
 Identities = 697/1023 (68%), Gaps = 14/1023 (1%)
 Strand=Plus/Plus

Query  1303  GGAATACTGAAACCTTGCCATTCTGCCTGGAAGACCCCACTTCTCCCCGTTAAGAAACCG  1362
             |||||||||  ||| ||||| ||  ||||||| || || || || |||||||||||||| 
Sbjct  2586  GGAATACTGGTACCCTGCCAGTCCCCCTGGAACACGCCCCTGCTACCCGTTAAGAAACCA  2645

Query  1363  GGGGGAAAAGATTATAGGCCAGTCCAGGACTTGAGGGAAGTGAATAAGAGGGTTGAAGAC  1422
             |||   || ||||||||||| ||||||||  |||| ||||| || ||| |||| ||||||
Sbjct  2646  GGGACTAATGATTATAGGCCTGTCCAGGATCTGAGAGAAGTCAACAAGCGGGTGGAAGAC  2705

Query  1423  ATCCACCCCACGGTCCCCAACCCTTATACCTTACTAAGTCACTTGCCCCCTTCACATGTC  1482
             ||||||||||| || ||||||||||| | | |  | ||     | || || || ||    
Sbjct  2706  ATCCACCCCACCGTGCCCAACCCTTACAACCTCTTGAGCGGGCTCCCACCGTCCCACCAG  2765

Query  1483  TGGTATACTACCTTAGACCTAAAGGATGCtttttttAGCATAGCCCTGGCACCCAGCAGC  1542
             ||||| |||    | ||  |||||||||| |||||  || |    ||    |||| ||| 
Sbjct  2766  TGGTACACTGTGCTTGATTTAAAGGATGCCTTTTTCTGCCTGAGACTCCACCCCACCAGT  2825

Query  1543  CAACACATTTTTGCCTTCGAATGGAATGATGGCAATATGGGAACCCCCGGGCAGCTGACC  1602
             || |   | || ||||| || ||||  |||    | ||||||| | | || ||  |||||
Sbjct  2826  CAGCCTCTCTTCGCCTTTGAGTGGAGAGATCCAGAGATGGGAATCTCAGGACAATTGACC  2885

Query  1603  TGGCCTAGACTACCGCAAGGCTTCAAAAACTCTCCAACTCTGTTTAATGAAGCCCTAAAT  1662
             ||| | ||||| || || || |||||||||  ||| || |||||| |||| || ||  | 
Sbjct  2886  TGGACCAGACTCCCACAGGGTTTCAAAAACAGTCCCACCCTGTTTGATGAGGCACTGCA-  2944

Query  1663  CAG-GATTTGGACTCGTTTCGCCAGAGCCATAATTCAG---TTACGCTCCTGCAGTAAGT  1718
             ||| ||  | |     ||   || || |||  |  |||   | |  || || ||||| ||
Sbjct  2945  CAGAGACCTAGCAGACTT---CCGGATCCAGCACCCAGACTTGATCCTGCTACAGTACGT  3001

Query  1719  AGATGACTTGCTTCTGGCGGCCCCCTCCGAAGCAGAATGCCGACAGGCCACTGGAGACCT  1778
              |||||||| || ||||| ||| | || ||   ||| |||| ||| |  ||| | | |||
Sbjct  3002  GGATGACTTACTGCTGGCCGCCACTTCTGAGCTAGACTGCCAACAAGGTACTCGGGCCCT  3061

Query  1779  CCTCCAGGAGCTGGGGCAGTTGGGCTATCGGGCCAGTGCAAAGAAGGCTCAAATATGCAG  1838
               | ||    || ||| |  | || |||||||||   || ||||| || ||||| |||  
Sbjct  3062  GTTACAAACCCTAGGGAACCTCGGGTATCGGGCCTCGGCCAAGAAAGCCCAAATTTGCCA  3121

Query  1839  GCAAACA-GTCACCTACCTGGGGTATAAACTGAAAGAAGGAACCAGATGGCTGACAGAGG  1897
             | ||||| ||||  || |||||||||   || ||||| ||    ||||||||||| ||||
Sbjct  3122  G-AAACAGGTCAAGTATCTGGGGTATCTTCTAAAAGAGGGTCAGAGATGGCTGACTGAGG  3180

Query  1898  CCATGAAAGAGACTATTCTTAGACTTCC-AGTCCCAACCTCAGCACGAGAGGTCCGTGAG  1956
             |||  ||||||||| |  |  | |  || | ||| ||   |  | ||| |  |  | |||
Sbjct  3181  CCAGAAAAGAGACTGTGATGGGGCAGCCTACTCCGAA-GACCCCTCGACAACTAAGGGAG  3239

Query  1957  TTTTTAGGGACGACAGGCTACTGCCGGCTGTGGATTTTGGGGTATGCTGAAATAGCAAAA  2016
             ||  |||||||| |||||| ||| || || |||||    |||| ||| ||||| |||   
Sbjct  3240  TTCCTAGGGACGGCAGGCTTCTGTCGCCTCTGGATCCCTGGGTTTGCAGAAATGGCAGCC  3299

Query  2017  CCTCTGTATGAGGCAACCAAGGATAAGGTCCCT-TGGGCTTGGGGGTCAGACCAACAGAA  2075
             ||  ||||       |||||  |   || | || |    ||||||  |||||||||| ||
Sbjct  3300  CCCTTGTACCCTCTCACCAA-AACGGGGACTCTGTTTAATTGGGGCCCAGACCAACAAAA  3358

Query  2076  GGCCTACGATGAACTCAAGGTCACTCTCCTAAGAGCCCCGGCTCTGGCACTGCCAGACCC  2135
             ||||||  | ||| |||||    |||| ||||  ||||| || ||||   |||||||   
Sbjct  3359  GGCCTATCAAGAAATCAAGCAAGCTCTTCTAACTGCCCCAGCCCTGGGGTTGCCAGATTT  3418

Query  2136  CCTGAAGCCCTTCACTCTCTTTGTTGATGAGAGGAGGGGAATAGCGAAAGGGGTGCTAAT  2195
                 ||||||||    |||||||| || |||| |  |||    || ||||| || |||| 
Sbjct  3419  GACTAAGCCCTTTGAACTCTTTGTCGACGAGAAGCAGGGCTACGCCAAAGGTGTCCTAAC  3478

Query  2196  GCAGCGTCTGGGGCCCTGGAAACGTCCGGTTGCCTATTTATCCAAGAAGCTAGATCCAGT  2255
             |||    ||||| || |||   || ||||| |||||  | ||||| |||||||| |||||
Sbjct  3479  GCAAAAACTGGGACCTTGGCGTCGGCCGGTGGCCTACCTGTCCAAAAAGCTAGACCCAGT  3538

Query  2256  TGCAGCAGGATGGCCCCCGTGCTTAAGGATCATTGCGGCAGTAGCCCTAATGGTGAAGGA  2315
              ||||| || |||||||| ||| || ||||  | || ||  | ||| || ||   |||||
Sbjct  3539  AGCAGCTGGGTGGCCCCCTTGCCTACGGATGGTAGCAGCCATTGCCGTACTGACAAAGGA  3598

Query  2316  TGC  2318
             |||
Sbjct  3599  TGC  3601


 Score = 148 bits (163),  Expect = 2e-32
 Identities = 313/464 (67%), Gaps = 5/464 (1%)
 Strand=Plus/Plus

Query  3429  TTGGGAAGTGGATTTTACTGAGGTAAAGCCTGGGAGGTATGGGTATAAGTACTTGCTAGT  3488
             ||||||  | ||||| || ||| ||||||| ||   |||||| ||||| ||  | |||||
Sbjct  4709  TTGGGAGATCGATTTCACCGAGATAAAGCCCGGATTGTATGGCTATAAATATCTTCTAGT  4768

Query  3489  AATGGTTGACACATTTTCAGGCTGGGTGGAAGCCTTCCCCACGAAACGGGAGACTGCCCA  3548
               |  | || || ||||| |||||| | ||||||||||| || ||    || || ||| |
Sbjct  4769  TTTTATAGATACCTTTTCTGGCTGGATAGAAGCCTTCCCAACCAAGAAAGAAACCGCCAA  4828

Query  3549  AGTGGTTGCTAAGGCATTACTAGAAGAAATTATTCCCAGATATGGGGTTCCTGAGGTTTT  3608
              || ||  | |||    ||||||| || ||  | ||||| |  ||  | ||| |||| ||
Sbjct  4829  GGTCGTAACCAAGAAGCTACTAGAGGAGATCTTCCCCAGGTTCGGCATGCCTCAGGTATT  4888

Query  3609  AGGCTCCGATGATGGCCCAGCTTTCATCAGTAACGTCCTACAGGGACTAGCCTGAGC-GA  3667
              ||  | ||  |||| || || ||| ||   || ||    |||  | | ||| || | | 
Sbjct  4889  GGGAACTGACAATGGGCCTGCCTTCGTCTCCAAGGTGAGTCAGACAGTGGCC-GATCTGT  4947

Query  3668  TAGGGATCAATTGGAAGTTACATTGTGAATATAATCCCCAGAGCTCAGGGCAGGTAGAGA  3727
             | |||||  ||||||| |||||||||| ||| |  ||||| |||||||| |||||||| |
Sbjct  4948  TGGGGATTGATTGGAAATTACATTGTGCATACAGACCCCAAAGCTCAGGCCAGGTAGAAA  5007

Query  3728  GAATGAATCTGACTCTAAAGGAGACCTTGTCCAAACTAGCCATCGAGACTGGC---GGGG  3784
             ||||||||   ||  | |||||||| ||  | ||| || |  | |  ||||||    | |
Sbjct  5008  GAATGAATAGAACCATCAAGGAGACTTTAACTAAATTAACGCTTGCAACTGGCTCTAGAG  5067

Query  3785  ACTGGGTGACCCTCTTACCCTATGCCATCTTCCGGGTCCGGAACTCACCATATGTACATG  3844
             ||||||||  |||  | ||||  ||| | | ||| | ||| ||| | ||       ||||
Sbjct  5068  ACTGGGTGCTCCTACTCCCCTTAGCCCTGTACCGAGCCCGCAACACGCCGGGCCCCCATG  5127

Query  3845  GTTTGACACCTTTCGAAATTCTGTATGGGGCACCACCCCCCATT  3888
             |  | || || |  || ||  | ||||||||||| || ||| ||
Sbjct  5128  GCCTCACCCCATATGAGATCTTATATGGGGCACCCCCGCCCCTT  5171


 Score = 107 bits (118),  Expect = 2e-20
 Identities = 196/281 (70%), Gaps = 11/281 (4%)
 Strand=Plus/Plus

Query  5731  TAGAAAAGTCGCTCACCTCTCTATCCGAGGTAGTACTCCAGAATAGAAGAGGACTTGATT  5790
             |||||||||| ||||| || || || || || || || |||||| |||| || || || |
Sbjct  7089  TAGAAAAGTCTCTCACTTCCCTGTCTGAAGTTGTCCTACAGAATCGAAGGGGCCTAGACT  7148

Query  5791  TGTTGCTCCTCCAACAAGGGGGACTATGTCCTGCGCTGGGGAAGGAATGTTGTTTTTATG  5850
             ||||  | ||  || |||| || || ||| |||| ||     | |||||||| || ||||
Sbjct  7149  TGTTATTTCTAAAAGAAGGAGGGCTGTGTGCTGCTCTAAAAGAAGAATGTTGCTTCTATG  7208

Query  5851  CTGACCATACTGGTGTGGTAAAAGAATCCATGGCAAAGGTGAGAGA-AGGGTTAGCTAAG  5909
             | ||||| || ||  | || | |||   |||||| ||  ||||||| ||| |||  | ||
Sbjct  7209  CGGACCACACAGGACTAGTGAGAGACAGCATGGCCAAATTGAGAGAGAGGCTTAA-TCAG  7267

Query  5910  AGA---AAACGGGAAAGGGAAGCTCAGGAGAACTGGTTTGAAGCTTGGTTTAACAGATCC  5966
             |||   |||| |     |  | |||| | ||  |||||||| |    |||||||||||||
Sbjct  7268  AGACAGAAACTGTTTGAGTCAACTCAAG-GA--TGGTTTGAGGGACTGTTTAACAGATCC  7324

Query  5967  CCCTGGCTCACCACCACCTTAGTATCTACCTTAGTGGGCCC  6007
             || ||| |    ||||||||  |||||||| |  |||| ||
Sbjct  7325  CCTTGGTT---TACCACCTTGATATCTACCATTATGGGACC  7362


 Score = 58.1 bits (63),  Expect = 3e-05
 Identities = 42/49 (86%), Gaps = 0/49 (0%)
 Strand=Plus/Plus

Query  76    GCCCCACCAATTTGGCCAAGGTAAAAGCTATAATGCAAGGGGAAAATGA  124
             |||||||||||||||||||||||||||  ||||  ||||||   |||||
Sbjct  1396  GCCCCACCAATTTGGCCAAGGTAAAAGGAATAACACAAGGGCCCAATGA  1444


 Score = 44.6 bits (48),  Expect = 0.17
 Identities = 260/405 (64%), Gaps = 18/405 (4%)
 Strand=Plus/Plus

Query  665   TGACTAGGGGAGACAGGACTCGGATCCCCTCCCCGAGTCTTGGGTAACTGCGTATGTGGA  724
             |||||||||  | ||||    ||| |||| ||| ||  |  || ||||     | || | 
Sbjct  1967  TGACTAGGGAGGTCAGGGTCAGGAGCCCCCCCCTGAACCCAGGATAACCCTCAAAGTCGG  2026

Query  725   GGGGAAGCCAGTAGGATTCATGGTAGACACAGGAGCCCAGTACTCAGTTTTGA---ATAA  781
             |||| | || ||    ||| ||||||| || || |||||  |||| ||  |||   | ||
Sbjct  2027  GGGGCAACCCGTCACCTTCCTGGTAGATACTGGGGCCCAACACTCCGTGCTGACCCAAAA  2086

Query  782   GCCTAGGGAGCCCTTATCTCAGAAAACCAGTTTGGTGCAAGGGGCAACTGGGTCCAAGGC  841
              |||  ||| ||| ||  | | ||  |    | ||| |||||||| |||||    |||  
Sbjct  2087  TCCT--GGA-CCCCTAAGTGATAAGTCTGCCTGGGTCCAAGGGGCTACTGGAGGAAAGCG  2143

Query  842   TTATCGGTGGACTAGTAGGCGCCAAGTGGACTTAGGCCGCCACCAA-GTGACTCACTCCT  900
              ||||| ||||| |     ||| ||||  |  || ||  ||   || || || ||||| |
Sbjct  2144  GTATCGCTGGACCACGGATCGCAAAGTACATCTA-GCTACCGGTAAGGTCACCCACTCTT  2202

Query  901   TCCTAGTTATCCCTGAATG-CCCTGCCCCCTTATTGGGGCGCGATCTCCTGACTAAGATC  959
             ||||   | | || || || ||||  || | | || ||  | ||| | ||||||||  | 
Sbjct  2203  TCCTCCATGTACCAGACTGTCCCTATCCTC-TGTTAGGAAGAGATTTGCTGACTAAACTA  2261

Query  960   AGGGCCCAGATCCATTTTGAGCCGGA--AGGCATTAAGGTATTGGATGGCCAA--GGACA  1015
             |  ||||| ||||| ||||||  |||  |||   | ||||  |||  | ||||  || ||
Sbjct  2262  AAAGCCCAAATCCACTTTGAG--GGATCAGGAGCTCAGGTTATGG--GACCAATGGGGCA  2317

Query  1016  GCCCCTCCACATTTTGACCCTGTCTCTTGTGGATGAACATCGCCT  1060
             |||||| ||  | ||||||||   | | |  ||||| ||||| ||
Sbjct  2318  GCCCCTGCAAGTGTTGACCCTAAATATAGAAGATGAGCATCGGCT  2362


>NC_001501.1 Moloney murine leukemia virus, complete genome
Length=8332

 Score = 343 bits (380),  Expect = 1e-91
 Identities = 697/1023 (68%), Gaps = 14/1023 (1%)
 Strand=Plus/Plus

Query  1303  GGAATACTGAAACCTTGCCATTCTGCCTGGAAGACCCCACTTCTCCCCGTTAAGAAACCG  1362
             |||||||||  ||| ||||| ||  ||||||| || || || || |||||||||||||| 
Sbjct  2586  GGAATACTGGTACCCTGCCAGTCCCCCTGGAACACGCCCCTGCTACCCGTTAAGAAACCA  2645

Query  1363  GGGGGAAAAGATTATAGGCCAGTCCAGGACTTGAGGGAAGTGAATAAGAGGGTTGAAGAC  1422
             |||   || ||||||||||| ||||||||  |||| ||||| || ||| |||| ||||||
Sbjct  2646  GGGACTAATGATTATAGGCCTGTCCAGGATCTGAGAGAAGTCAACAAGCGGGTGGAAGAC  2705

Query  1423  ATCCACCCCACGGTCCCCAACCCTTATACCTTACTAAGTCACTTGCCCCCTTCACATGTC  1482
             ||||||||||| || ||||||||||| | | |  | ||     | || || || ||    
Sbjct  2706  ATCCACCCCACCGTGCCCAACCCTTACAACCTCTTGAGCGGGCTCCCACCGTCCCACCAG  2765

Query  1483  TGGTATACTACCTTAGACCTAAAGGATGCtttttttAGCATAGCCCTGGCACCCAGCAGC  1542
             ||||| |||    | ||  |||||||||| |||||  || |    ||    |||| ||| 
Sbjct  2766  TGGTACACTGTGCTTGATTTAAAGGATGCCTTTTTCTGCCTGAGACTCCACCCCACCAGT  2825

Query  1543  CAACACATTTTTGCCTTCGAATGGAATGATGGCAATATGGGAACCCCCGGGCAGCTGACC  1602
             || |   | || ||||| || ||||  |||    | ||||||| | | || ||  |||||
Sbjct  2826  CAGCCTCTCTTCGCCTTTGAGTGGAGAGATCCAGAGATGGGAATCTCAGGACAATTGACC  2885

Query  1603  TGGCCTAGACTACCGCAAGGCTTCAAAAACTCTCCAACTCTGTTTAATGAAGCCCTAAAT  1662
             ||| | ||||| || || || |||||||||  ||| || |||||| |||| || ||  | 
Sbjct  2886  TGGACCAGACTCCCACAGGGTTTCAAAAACAGTCCCACCCTGTTTGATGAGGCACTGCA-  2944

Query  1663  CAG-GATTTGGACTCGTTTCGCCAGAGCCATAATTCAG---TTACGCTCCTGCAGTAAGT  1718
             ||| ||  | |     ||   || || |||  |  |||   | |  || || ||||| ||
Sbjct  2945  CAGAGACCTAGCAGACTT---CCGGATCCAGCACCCAGACTTGATCCTGCTACAGTACGT  3001

Query  1719  AGATGACTTGCTTCTGGCGGCCCCCTCCGAAGCAGAATGCCGACAGGCCACTGGAGACCT  1778
              |||||||| || ||||| ||| | || ||   ||| |||| ||| |  ||| | | |||
Sbjct  3002  GGATGACTTACTGCTGGCCGCCACTTCTGAGCTAGACTGCCAACAAGGTACTCGGGCCCT  3061

Query  1779  CCTCCAGGAGCTGGGGCAGTTGGGCTATCGGGCCAGTGCAAAGAAGGCTCAAATATGCAG  1838
               | ||    || ||| |  | || |||||||||   || ||||| || ||||| |||  
Sbjct  3062  GTTACAAACCCTAGGGAACCTCGGGTATCGGGCCTCGGCCAAGAAAGCCCAAATTTGCCA  3121

Query  1839  GCAAACA-GTCACCTACCTGGGGTATAAACTGAAAGAAGGAACCAGATGGCTGACAGAGG  1897
             | ||||| ||||  || |||||||||   || ||||| ||    ||||||||||| ||||
Sbjct  3122  G-AAACAGGTCAAGTATCTGGGGTATCTTCTAAAAGAGGGTCAGAGATGGCTGACTGAGG  3180

Query  1898  CCATGAAAGAGACTATTCTTAGACTTCC-AGTCCCAACCTCAGCACGAGAGGTCCGTGAG  1956
             |||  ||||||||| |  |  | |  || | ||| ||   |  | ||| |  |  | |||
Sbjct  3181  CCAGAAAAGAGACTGTGATGGGGCAGCCTACTCCGAA-GACCCCTCGACAACTAAGGGAG  3239

Query  1957  TTTTTAGGGACGACAGGCTACTGCCGGCTGTGGATTTTGGGGTATGCTGAAATAGCAAAA  2016
             ||  |||||||| |||||| ||| || || |||||    |||| ||| ||||| |||   
Sbjct  3240  TTCCTAGGGACGGCAGGCTTCTGTCGCCTCTGGATCCCTGGGTTTGCAGAAATGGCAGCC  3299

Query  2017  CCTCTGTATGAGGCAACCAAGGATAAGGTCCCT-TGGGCTTGGGGGTCAGACCAACAGAA  2075
             ||  ||||       |||||  |   || | || |    ||||||  |||||||||| ||
Sbjct  3300  CCCTTGTACCCTCTCACCAA-AACGGGGACTCTGTTTAATTGGGGCCCAGACCAACAAAA  3358

Query  2076  GGCCTACGATGAACTCAAGGTCACTCTCCTAAGAGCCCCGGCTCTGGCACTGCCAGACCC  2135
             ||||||  | ||| |||||    |||| ||||  ||||| || ||||   |||||||   
Sbjct  3359  GGCCTATCAAGAAATCAAGCAAGCTCTTCTAACTGCCCCAGCCCTGGGGTTGCCAGATTT  3418

Query  2136  CCTGAAGCCCTTCACTCTCTTTGTTGATGAGAGGAGGGGAATAGCGAAAGGGGTGCTAAT  2195
                 ||||||||    |||||||| || |||| |  |||    || ||||| || |||| 
Sbjct  3419  GACTAAGCCCTTTGAACTCTTTGTCGACGAGAAGCAGGGCTACGCCAAAGGTGTCCTAAC  3478

Query  2196  GCAGCGTCTGGGGCCCTGGAAACGTCCGGTTGCCTATTTATCCAAGAAGCTAGATCCAGT  2255
             |||    ||||| || |||   || ||||| |||||  | ||||| |||||||| |||||
Sbjct  3479  GCAAAAACTGGGACCTTGGCGTCGGCCGGTGGCCTACCTGTCCAAAAAGCTAGACCCAGT  3538

Query  2256  TGCAGCAGGATGGCCCCCGTGCTTAAGGATCATTGCGGCAGTAGCCCTAATGGTGAAGGA  2315
              ||||| || |||||||| ||| || ||||  | || ||  | ||| || ||   |||||
Sbjct  3539  AGCAGCTGGGTGGCCCCCTTGCCTACGGATGGTAGCAGCCATTGCCGTACTGACAAAGGA  3598

Query  2316  TGC  2318
             |||
Sbjct  3599  TGC  3601


 Score = 148 bits (163),  Expect = 2e-32
 Identities = 313/464 (67%), Gaps = 5/464 (1%)
 Strand=Plus/Plus

Query  3429  TTGGGAAGTGGATTTTACTGAGGTAAAGCCTGGGAGGTATGGGTATAAGTACTTGCTAGT  3488
             ||||||  | ||||| || ||| ||||||| ||   |||||| ||||| ||  | |||||
Sbjct  4709  TTGGGAGATCGATTTCACCGAGATAAAGCCCGGATTGTATGGCTATAAATATCTTCTAGT  4768

Query  3489  AATGGTTGACACATTTTCAGGCTGGGTGGAAGCCTTCCCCACGAAACGGGAGACTGCCCA  3548
               |  | || || ||||| |||||| | ||||||||||| || ||    || || ||| |
Sbjct  4769  TTTTATAGATACCTTTTCTGGCTGGATAGAAGCCTTCCCAACCAAGAAAGAAACCGCCAA  4828

Query  3549  AGTGGTTGCTAAGGCATTACTAGAAGAAATTATTCCCAGATATGGGGTTCCTGAGGTTTT  3608
              || ||  | |||    ||||||| || ||  | ||||| |  ||  | ||| |||| ||
Sbjct  4829  GGTCGTAACCAAGAAGCTACTAGAGGAGATCTTCCCCAGGTTCGGCATGCCTCAGGTATT  4888

Query  3609  AGGCTCCGATGATGGCCCAGCTTTCATCAGTAACGTCCTACAGGGACTAGCCTGAGC-GA  3667
              ||  | ||  |||| || || ||| ||   || ||    |||  | | ||| || | | 
Sbjct  4889  GGGAACTGACAATGGGCCTGCCTTCGTCTCCAAGGTGAGTCAGACAGTGGCC-GATCTGT  4947

Query  3668  TAGGGATCAATTGGAAGTTACATTGTGAATATAATCCCCAGAGCTCAGGGCAGGTAGAGA  3727
             | |||||  ||||||| |||||||||| ||| |  ||||| |||||||| |||||||| |
Sbjct  4948  TGGGGATTGATTGGAAATTACATTGTGCATACAGACCCCAAAGCTCAGGCCAGGTAGAAA  5007

Query  3728  GAATGAATCTGACTCTAAAGGAGACCTTGTCCAAACTAGCCATCGAGACTGGC---GGGG  3784
             ||||||||   ||  | |||||||| ||  | ||| || |  | |  ||||||    | |
Sbjct  5008  GAATGAATAGAACCATCAAGGAGACTTTAACTAAATTAACGCTTGCAACTGGCTCTAGAG  5067

Query  3785  ACTGGGTGACCCTCTTACCCTATGCCATCTTCCGGGTCCGGAACTCACCATATGTACATG  3844
             ||||||||  |||  | ||||  ||| | | ||| | ||| ||| | ||       ||||
Sbjct  5068  ACTGGGTGCTCCTACTCCCCTTAGCCCTGTACCGAGCCCGCAACACGCCGGGCCCCCATG  5127

Query  3845  GTTTGACACCTTTCGAAATTCTGTATGGGGCACCACCCCCCATT  3888
             |  | || || |  || ||  | ||||||||||| || ||| ||
Sbjct  5128  GCCTCACCCCATATGAGATCTTATATGGGGCACCCCCGCCCCTT  5171


 Score = 107 bits (118),  Expect = 2e-20
 Identities = 196/281 (70%), Gaps = 11/281 (4%)
 Strand=Plus/Plus

Query  5731  TAGAAAAGTCGCTCACCTCTCTATCCGAGGTAGTACTCCAGAATAGAAGAGGACTTGATT  5790
             |||||||||| ||||| || || || || || || || |||||| |||| || || || |
Sbjct  7089  TAGAAAAGTCTCTCACTTCCCTGTCTGAAGTTGTCCTACAGAATCGAAGGGGCCTAGACT  7148

Query  5791  TGTTGCTCCTCCAACAAGGGGGACTATGTCCTGCGCTGGGGAAGGAATGTTGTTTTTATG  5850
             ||||  | ||  || |||| || || ||| |||| ||     | |||||||| || ||||
Sbjct  7149  TGTTATTTCTAAAAGAAGGAGGGCTGTGTGCTGCTCTAAAAGAAGAATGTTGCTTCTATG  7208

Query  5851  CTGACCATACTGGTGTGGTAAAAGAATCCATGGCAAAGGTGAGAGA-AGGGTTAGCTAAG  5909
             | ||||| || ||  | || | |||   |||||| ||  ||||||| ||| |||  | ||
Sbjct  7209  CGGACCACACAGGACTAGTGAGAGACAGCATGGCCAAATTGAGAGAGAGGCTTAA-TCAG  7267

Query  5910  AGA---AAACGGGAAAGGGAAGCTCAGGAGAACTGGTTTGAAGCTTGGTTTAACAGATCC  5966
             |||   |||| |     |  | |||| | ||  |||||||| |    |||||||||||||
Sbjct  7268  AGACAGAAACTGTTTGAGTCAACTCAAG-GA--TGGTTTGAGGGACTGTTTAACAGATCC  7324

Query  5967  CCCTGGCTCACCACCACCTTAGTATCTACCTTAGTGGGCCC  6007
             || ||| |    ||||||||  |||||||| |  |||| ||
Sbjct  7325  CCTTGGTT---TACCACCTTGATATCTACCATTATGGGACC  7362


 Score = 58.1 bits (63),  Expect = 3e-05
 Identities = 42/49 (86%), Gaps = 0/49 (0%)
 Strand=Plus/Plus

Query  76    GCCCCACCAATTTGGCCAAGGTAAAAGCTATAATGCAAGGGGAAAATGA  124
             |||||||||||||||||||||||||||  ||||  ||||||   |||||
Sbjct  1396  GCCCCACCAATTTGGCCAAGGTAAAAGGAATAACACAAGGGCCCAATGA  1444


 Score = 44.6 bits (48),  Expect = 0.17
 Identities = 260/405 (64%), Gaps = 18/405 (4%)
 Strand=Plus/Plus

Query  665   TGACTAGGGGAGACAGGACTCGGATCCCCTCCCCGAGTCTTGGGTAACTGCGTATGTGGA  724
             |||||||||  | ||||    ||| |||| ||| ||  |  || ||||     | || | 
Sbjct  1967  TGACTAGGGAGGTCAGGGTCAGGAGCCCCCCCCTGAACCCAGGATAACCCTCAAAGTCGG  2026

Query  725   GGGGAAGCCAGTAGGATTCATGGTAGACACAGGAGCCCAGTACTCAGTTTTGA---ATAA  781
             |||| | || ||    ||| ||||||| || || |||||  |||| ||  |||   | ||
Sbjct  2027  GGGGCAACCCGTCACCTTCCTGGTAGATACTGGGGCCCAACACTCCGTGCTGACCCAAAA  2086

Query  782   GCCTAGGGAGCCCTTATCTCAGAAAACCAGTTTGGTGCAAGGGGCAACTGGGTCCAAGGC  841
              |||  ||| ||| ||  | | ||  |    | ||| |||||||| |||||    |||  
Sbjct  2087  TCCT--GGA-CCCCTAAGTGATAAGTCTGCCTGGGTCCAAGGGGCTACTGGAGGAAAGCG  2143

Query  842   TTATCGGTGGACTAGTAGGCGCCAAGTGGACTTAGGCCGCCACCAA-GTGACTCACTCCT  900
              ||||| ||||| |     ||| ||||  |  || ||  ||   || || || ||||| |
Sbjct  2144  GTATCGCTGGACCACGGATCGCAAAGTACATCTA-GCTACCGGTAAGGTCACCCACTCTT  2202

Query  901   TCCTAGTTATCCCTGAATG-CCCTGCCCCCTTATTGGGGCGCGATCTCCTGACTAAGATC  959
             ||||   | | || || || ||||  || | | || ||  | ||| | ||||||||  | 
Sbjct  2203  TCCTCCATGTACCAGACTGTCCCTATCCTC-TGTTAGGAAGAGATTTGCTGACTAAACTA  2261

Query  960   AGGGCCCAGATCCATTTTGAGCCGGA--AGGCATTAAGGTATTGGATGGCCAA--GGACA  1015
             |  ||||| ||||| ||||||  |||  |||   | ||||  |||  | ||||  || ||
Sbjct  2262  AAAGCCCAAATCCACTTTGAG--GGATCAGGAGCTCAGGTTATGG--GACCAATGGGGCA  2317

Query  1016  GCCCCTCCACATTTTGACCCTGTCTCTTGTGGATGAACATCGCCT  1060
             |||||| ||  | ||||||||   | | |  ||||| ||||| ||
Sbjct  2318  GCCCCTGCAAGTGTTGACCCTAAATATAGAAGATGAGCATCGGCT  2362


>AF033811.1 Moloney murine leukemia virus, complete genome
Length=8332

 Score = 343 bits (380),  Expect = 1e-91
 Identities = 697/1023 (68%), Gaps = 14/1023 (1%)
 Strand=Plus/Plus

Query  1303  GGAATACTGAAACCTTGCCATTCTGCCTGGAAGACCCCACTTCTCCCCGTTAAGAAACCG  1362
             |||||||||  ||| ||||| ||  ||||||| || || || || |||||||||||||| 
Sbjct  2586  GGAATACTGGTACCCTGCCAGTCCCCCTGGAACACGCCCCTGCTACCCGTTAAGAAACCA  2645

Query  1363  GGGGGAAAAGATTATAGGCCAGTCCAGGACTTGAGGGAAGTGAATAAGAGGGTTGAAGAC  1422
             |||   || ||||||||||| ||||||||  |||| ||||| || ||| |||| ||||||
Sbjct  2646  GGGACTAATGATTATAGGCCTGTCCAGGATCTGAGAGAAGTCAACAAGCGGGTGGAAGAC  2705

Query  1423  ATCCACCCCACGGTCCCCAACCCTTATACCTTACTAAGTCACTTGCCCCCTTCACATGTC  1482
             ||||||||||| || ||||||||||| | | |  | ||     | || || || ||    
Sbjct  2706  ATCCACCCCACCGTGCCCAACCCTTACAACCTCTTGAGCGGGCTCCCACCGTCCCACCAG  2765

Query  1483  TGGTATACTACCTTAGACCTAAAGGATGCtttttttAGCATAGCCCTGGCACCCAGCAGC  1542
             ||||| |||    | ||  |||||||||| |||||  || |    ||    |||| ||| 
Sbjct  2766  TGGTACACTGTGCTTGATTTAAAGGATGCCTTTTTCTGCCTGAGACTCCACCCCACCAGT  2825

Query  1543  CAACACATTTTTGCCTTCGAATGGAATGATGGCAATATGGGAACCCCCGGGCAGCTGACC  1602
             || |   | || ||||| || ||||  |||    | ||||||| | | || ||  |||||
Sbjct  2826  CAGCCTCTCTTCGCCTTTGAGTGGAGAGATCCAGAGATGGGAATCTCAGGACAATTGACC  2885

Query  1603  TGGCCTAGACTACCGCAAGGCTTCAAAAACTCTCCAACTCTGTTTAATGAAGCCCTAAAT  1662
             ||| | ||||| || || || |||||||||  ||| || |||||| |||| || ||  | 
Sbjct  2886  TGGACCAGACTCCCACAGGGTTTCAAAAACAGTCCCACCCTGTTTGATGAGGCACTGCA-  2944

Query  1663  CAG-GATTTGGACTCGTTTCGCCAGAGCCATAATTCAG---TTACGCTCCTGCAGTAAGT  1718
             ||| ||  | |     ||   || || |||  |  |||   | |  || || ||||| ||
Sbjct  2945  CAGAGACCTAGCAGACTT---CCGGATCCAGCACCCAGACTTGATCCTGCTACAGTACGT  3001

Query  1719  AGATGACTTGCTTCTGGCGGCCCCCTCCGAAGCAGAATGCCGACAGGCCACTGGAGACCT  1778
              |||||||| || ||||| ||| | || ||   ||| |||| ||| |  ||| | | |||
Sbjct  3002  GGATGACTTACTGCTGGCCGCCACTTCTGAGCTAGACTGCCAACAAGGTACTCGGGCCCT  3061

Query  1779  CCTCCAGGAGCTGGGGCAGTTGGGCTATCGGGCCAGTGCAAAGAAGGCTCAAATATGCAG  1838
               | ||    || ||| |  | || |||||||||   || ||||| || ||||| |||  
Sbjct  3062  GTTACAAACCCTAGGGAACCTCGGGTATCGGGCCTCGGCCAAGAAAGCCCAAATTTGCCA  3121

Query  1839  GCAAACA-GTCACCTACCTGGGGTATAAACTGAAAGAAGGAACCAGATGGCTGACAGAGG  1897
             | ||||| ||||  || |||||||||   || ||||| ||    ||||||||||| ||||
Sbjct  3122  G-AAACAGGTCAAGTATCTGGGGTATCTTCTAAAAGAGGGTCAGAGATGGCTGACTGAGG  3180

Query  1898  CCATGAAAGAGACTATTCTTAGACTTCC-AGTCCCAACCTCAGCACGAGAGGTCCGTGAG  1956
             |||  ||||||||| |  |  | |  || | ||| ||   |  | ||| |  |  | |||
Sbjct  3181  CCAGAAAAGAGACTGTGATGGGGCAGCCTACTCCGAA-GACCCCTCGACAACTAAGGGAG  3239

Query  1957  TTTTTAGGGACGACAGGCTACTGCCGGCTGTGGATTTTGGGGTATGCTGAAATAGCAAAA  2016
             ||  |||||||| |||||| ||| || || |||||    |||| ||| ||||| |||   
Sbjct  3240  TTCCTAGGGACGGCAGGCTTCTGTCGCCTCTGGATCCCTGGGTTTGCAGAAATGGCAGCC  3299

Query  2017  CCTCTGTATGAGGCAACCAAGGATAAGGTCCCT-TGGGCTTGGGGGTCAGACCAACAGAA  2075
             ||  ||||       |||||  |   || | || |    ||||||  |||||||||| ||
Sbjct  3300  CCCTTGTACCCTCTCACCAA-AACGGGGACTCTGTTTAATTGGGGCCCAGACCAACAAAA  3358

Query  2076  GGCCTACGATGAACTCAAGGTCACTCTCCTAAGAGCCCCGGCTCTGGCACTGCCAGACCC  2135
             ||||||  | ||| |||||    |||| ||||  ||||| || ||||   |||||||   
Sbjct  3359  GGCCTATCAAGAAATCAAGCAAGCTCTTCTAACTGCCCCAGCCCTGGGGTTGCCAGATTT  3418

Query  2136  CCTGAAGCCCTTCACTCTCTTTGTTGATGAGAGGAGGGGAATAGCGAAAGGGGTGCTAAT  2195
                 ||||||||    |||||||| || |||| |  |||    || ||||| || |||| 
Sbjct  3419  GACTAAGCCCTTTGAACTCTTTGTCGACGAGAAGCAGGGCTACGCCAAAGGTGTCCTAAC  3478

Query  2196  GCAGCGTCTGGGGCCCTGGAAACGTCCGGTTGCCTATTTATCCAAGAAGCTAGATCCAGT  2255
             |||    ||||| || |||   || ||||| |||||  | ||||| |||||||| |||||
Sbjct  3479  GCAAAAACTGGGACCTTGGCGTCGGCCGGTGGCCTACCTGTCCAAAAAGCTAGACCCAGT  3538

Query  2256  TGCAGCAGGATGGCCCCCGTGCTTAAGGATCATTGCGGCAGTAGCCCTAATGGTGAAGGA  2315
              ||||| || |||||||| ||| || ||||  | || ||  | ||| || ||   |||||
Sbjct  3539  AGCAGCTGGGTGGCCCCCTTGCCTACGGATGGTAGCAGCCATTGCCGTACTGACAAAGGA  3598

Query  2316  TGC  2318
             |||
Sbjct  3599  TGC  3601


 Score = 148 bits (163),  Expect = 2e-32
 Identities = 313/464 (67%), Gaps = 5/464 (1%)
 Strand=Plus/Plus

Query  3429  TTGGGAAGTGGATTTTACTGAGGTAAAGCCTGGGAGGTATGGGTATAAGTACTTGCTAGT  3488
             ||||||  | ||||| || ||| ||||||| ||   |||||| ||||| ||  | |||||
Sbjct  4709  TTGGGAGATCGATTTCACCGAGATAAAGCCCGGATTGTATGGCTATAAATATCTTCTAGT  4768

Query  3489  AATGGTTGACACATTTTCAGGCTGGGTGGAAGCCTTCCCCACGAAACGGGAGACTGCCCA  3548
               |  | || || ||||| |||||| | ||||||||||| || ||    || || ||| |
Sbjct  4769  TTTTATAGATACCTTTTCTGGCTGGATAGAAGCCTTCCCAACCAAGAAAGAAACCGCCAA  4828

Query  3549  AGTGGTTGCTAAGGCATTACTAGAAGAAATTATTCCCAGATATGGGGTTCCTGAGGTTTT  3608
              || ||  | |||    ||||||| || ||  | ||||| |  ||  | ||| |||| ||
Sbjct  4829  GGTCGTAACCAAGAAGCTACTAGAGGAGATCTTCCCCAGGTTCGGCATGCCTCAGGTATT  4888

Query  3609  AGGCTCCGATGATGGCCCAGCTTTCATCAGTAACGTCCTACAGGGACTAGCCTGAGC-GA  3667
              ||  | ||  |||| || || ||| ||   || ||    |||  | | ||| || | | 
Sbjct  4889  GGGAACTGACAATGGGCCTGCCTTCGTCTCCAAGGTGAGTCAGACAGTGGCC-GATCTGT  4947

Query  3668  TAGGGATCAATTGGAAGTTACATTGTGAATATAATCCCCAGAGCTCAGGGCAGGTAGAGA  3727
             | |||||  ||||||| |||||||||| ||| |  ||||| |||||||| |||||||| |
Sbjct  4948  TGGGGATTGATTGGAAATTACATTGTGCATACAGACCCCAAAGCTCAGGCCAGGTAGAAA  5007

Query  3728  GAATGAATCTGACTCTAAAGGAGACCTTGTCCAAACTAGCCATCGAGACTGGC---GGGG  3784
             ||||||||   ||  | |||||||| ||  | ||| || |  | |  ||||||    | |
Sbjct  5008  GAATGAATAGAACCATCAAGGAGACTTTAACTAAATTAACGCTTGCAACTGGCTCTAGAG  5067

Query  3785  ACTGGGTGACCCTCTTACCCTATGCCATCTTCCGGGTCCGGAACTCACCATATGTACATG  3844
             ||||||||  |||  | ||||  ||| | | ||| | ||| ||| | ||       ||||
Sbjct  5068  ACTGGGTGCTCCTACTCCCCTTAGCCCTGTACCGAGCCCGCAACACGCCGGGCCCCCATG  5127

Query  3845  GTTTGACACCTTTCGAAATTCTGTATGGGGCACCACCCCCCATT  3888
             |  | || || |  || ||  | ||||||||||| || ||| ||
Sbjct  5128  GCCTCACCCCATATGAGATCTTATATGGGGCACCCCCGCCCCTT  5171


 Score = 107 bits (118),  Expect = 2e-20
 Identities = 196/281 (70%), Gaps = 11/281 (4%)
 Strand=Plus/Plus

Query  5731  TAGAAAAGTCGCTCACCTCTCTATCCGAGGTAGTACTCCAGAATAGAAGAGGACTTGATT  5790
             |||||||||| ||||| || || || || || || || |||||| |||| || || || |
Sbjct  7089  TAGAAAAGTCTCTCACTTCCCTGTCTGAAGTTGTCCTACAGAATCGAAGGGGCCTAGACT  7148

Query  5791  TGTTGCTCCTCCAACAAGGGGGACTATGTCCTGCGCTGGGGAAGGAATGTTGTTTTTATG  5850
             ||||  | ||  || |||| || || ||| |||| ||     | |||||||| || ||||
Sbjct  7149  TGTTATTTCTAAAAGAAGGAGGGCTGTGTGCTGCTCTAAAAGAAGAATGTTGCTTCTATG  7208

Query  5851  CTGACCATACTGGTGTGGTAAAAGAATCCATGGCAAAGGTGAGAGA-AGGGTTAGCTAAG  5909
             | ||||| || ||  | || | |||   |||||| ||  ||||||| ||| |||  | ||
Sbjct  7209  CGGACCACACAGGACTAGTGAGAGACAGCATGGCCAAATTGAGAGAGAGGCTTAA-TCAG  7267

Query  5910  AGA---AAACGGGAAAGGGAAGCTCAGGAGAACTGGTTTGAAGCTTGGTTTAACAGATCC  5966
             |||   |||| |     |  | |||| | ||  |||||||| |    |||||||||||||
Sbjct  7268  AGACAGAAACTGTTTGAGTCAACTCAAG-GA--TGGTTTGAGGGACTGTTTAACAGATCC  7324

Query  5967  CCCTGGCTCACCACCACCTTAGTATCTACCTTAGTGGGCCC  6007
             || ||| |    ||||||||  |||||||| |  |||| ||
Sbjct  7325  CCTTGGTT---TACCACCTTGATATCTACCATTATGGGACC  7362


 Score = 58.1 bits (63),  Expect = 3e-05
 Identities = 42/49 (86%), Gaps = 0/49 (0%)
 Strand=Plus/Plus

Query  76    GCCCCACCAATTTGGCCAAGGTAAAAGCTATAATGCAAGGGGAAAATGA  124
             |||||||||||||||||||||||||||  ||||  ||||||   |||||
Sbjct  1396  GCCCCACCAATTTGGCCAAGGTAAAAGGAATAACACAAGGGCCCAATGA  1444


 Score = 44.6 bits (48),  Expect = 0.17
 Identities = 260/405 (64%), Gaps = 18/405 (4%)
 Strand=Plus/Plus

Query  665   TGACTAGGGGAGACAGGACTCGGATCCCCTCCCCGAGTCTTGGGTAACTGCGTATGTGGA  724
             |||||||||  | ||||    ||| |||| ||| ||  |  || ||||     | || | 
Sbjct  1967  TGACTAGGGAGGTCAGGGTCAGGAGCCCCCCCCTGAACCCAGGATAACCCTCAAAGTCGG  2026

Query  725   GGGGAAGCCAGTAGGATTCATGGTAGACACAGGAGCCCAGTACTCAGTTTTGA---ATAA  781
             |||| | || ||    ||| ||||||| || || |||||  |||| ||  |||   | ||
Sbjct  2027  GGGGCAACCCGTCACCTTCCTGGTAGATACTGGGGCCCAACACTCCGTGCTGACCCAAAA  2086

Query  782   GCCTAGGGAGCCCTTATCTCAGAAAACCAGTTTGGTGCAAGGGGCAACTGGGTCCAAGGC  841
              |||  ||| ||| ||  | | ||  |    | ||| |||||||| |||||    |||  
Sbjct  2087  TCCT--GGA-CCCCTAAGTGATAAGTCTGCCTGGGTCCAAGGGGCTACTGGAGGAAAGCG  2143

Query  842   TTATCGGTGGACTAGTAGGCGCCAAGTGGACTTAGGCCGCCACCAA-GTGACTCACTCCT  900
              ||||| ||||| |     ||| ||||  |  || ||  ||   || || || ||||| |
Sbjct  2144  GTATCGCTGGACCACGGATCGCAAAGTACATCTA-GCTACCGGTAAGGTCACCCACTCTT  2202

Query  901   TCCTAGTTATCCCTGAATG-CCCTGCCCCCTTATTGGGGCGCGATCTCCTGACTAAGATC  959
             ||||   | | || || || ||||  || | | || ||  | ||| | ||||||||  | 
Sbjct  2203  TCCTCCATGTACCAGACTGTCCCTATCCTC-TGTTAGGAAGAGATTTGCTGACTAAACTA  2261

Query  960   AGGGCCCAGATCCATTTTGAGCCGGA--AGGCATTAAGGTATTGGATGGCCAA--GGACA  1015
             |  ||||| ||||| ||||||  |||  |||   | ||||  |||  | ||||  || ||
Sbjct  2262  AAAGCCCAAATCCACTTTGAG--GGATCAGGAGCTCAGGTTATGG--GACCAATGGGGCA  2317

Query  1016  GCCCCTCCACATTTTGACCCTGTCTCTTGTGGATGAACATCGCCT  1060
             |||||| ||  | ||||||||   | | |  ||||| ||||| ||
Sbjct  2318  GCCCCTGCAAGTGTTGACCCTAAATATAGAAGATGAGCATCGGCT  2362


>NC_001702.1 Murine type C retrovirus, complete genome
Length=8135

 Score = 332 bits (367),  Expect = 8e-88
 Identities = 1026/1558 (66%), Gaps = 46/1558 (3%)
 Strand=Plus/Plus

Query  1303  GGAATACTGAAACCTTGCCATTCTGCCTGGAAGACCCCACTTCTCCCCGTTAAGAAACCG  1362
             |||||| ||  ||||||||| ||  ||||||| || || || || |||||||||||||| 
Sbjct  2867  GGAATATTGGTACCTTGCCAGTCCCCCTGGAACACACCCCTGCTGCCCGTTAAGAAACCA  2926

Query  1363  GGGGGAAAAGATTATAGGCCAGTCCAGGACTTGAGGGAAGTGAATAAGAGGGTTGAAGAC  1422
             |||   || ||||| ||||| ||||||||  |||| ||||| || ||| |||| ||||| 
Sbjct  2927  GGGACTAATGATTACAGGCCTGTCCAGGATCTGAGAGAAGTCAACAAGCGGGTGGAAGAT  2986

Query  1423  ATCCACCCCACGGTCCCCAACCCTTATACCTTACTAAGTCACTTGCCCCCTTCACATGTC  1482
             ||||||||||| || ||||| ||||| | | |  |||||    | || || || ||    
Sbjct  2987  ATCCACCCCACCGTGCCCAATCCTTACAACCTCTTAAGTGGACTCCCTCCGTCCCACCAG  3046

Query  1483  TGGTATACTACCTTAGACCTAAAGGATGCtttttttAGCATAGCCCTGGCACCCAGCAGC  1542
             ||||| |||    | ||  |||| ||||| |||||  || |    ||    |||| ||| 
Sbjct  3047  TGGTACACTGTGCTTGATTTAAAAGATGCCTTTTTCTGCCTGAGACTCCACCCCACCAGT  3106

Query  1543  CAACACATTTTTGCCTTCGAATGGAATGATGGCAATATGGGAACCCCCGGGCAGCTGACC  1602
             || |   | |||||||| || ||||  |||    | ||||||| | | || ||  |||||
Sbjct  3107  CAGCCTCTCTTTGCCTTTGAGTGGAGAGATCCAGAAATGGGAATCTCTGGACAATTGACC  3166

Query  1603  TGGCCTAGACTACCGCAAGGCTTCAAAAACTCTCCAACTCTGTTTAATGAAGCCCTAAAT  1662
             ||| | ||||| || || || |||||||||  ||| || |||||| |||| ||  |  | 
Sbjct  3167  TGGACCAGACTCCCACAGGGTTTCAAAAACAGTCCCACCCTGTTTGATGAGGCATTGCA-  3225

Query  1663  CAG-GATTTGGACTCGTTTCGCCAGAGCCATAATTCAG---TTACGCTCCTGCAGTAAGT  1718
             ||| ||  | |     ||   || || |||  |  |||   | |  || || ||||| ||
Sbjct  3226  CAGAGACCTAGCAGACTT---CCGGATCCAGCACCCAGACTTGATCCTGCTACAGTACGT  3282

Query  1719  AGATGACTTGCTTCTGGCGGCCCCCTCCGAAGCAGAATGCCGACAGGCCACTGGAGACCT  1778
              |||||||| || ||||| ||  | ||||||  ||| |||| ||| |  ||| | | |||
Sbjct  3283  GGATGACTTACTGCTGGCCGCTACTTCCGAACTAGACTGCCAACAAGGTACTCGGGCCCT  3342

Query  1779  CCTCCAGGAGCTGGGGCAGTTGGGCTATCGGGCCAGTGCAAAGAAGGCTCAAATATGCAG  1838
              || ||    || ||| |  | || || ||||||   || ||||| || ||||| |||  
Sbjct  3343  TCTACAAACCCTAGGGGACCTCGGATACCGGGCCTCGGCCAAGAAAGCCCAAATCTGCCA  3402

Query  1839  GCAAACA-GTCACCTACCTGGGGTATAAACTGAAAGAAGGAACCAGATGGCTGACAGAGG  1897
             | ||||| || |  |||||||||||    ||||  || ||    ||||||||||| ||||
Sbjct  3403  G-AAACAGGTTAAATACCTGGGGTACCTTCTGAGGGAGGGTCAGAGATGGCTGACTGAGG  3461

Query  1898  CCATGAAAGAGACTATTCTTAGACTTCCAGTCCCAACCTCAGCACGAGAGGTCCGTGAGT  1957
             | |  ||||||||| |  |  | |  || || ||||   |  | ||| |  |  | ||||
Sbjct  3462  CTAGAAAAGAGACTGTGATGGGGCAACCCGTTCCAAAGACTCCTCGACAACTAAGGGAGT  3521

Query  1958  TTTTAGGGACGACAGGCTACTGCCGGCTGTGGATTTTGGGGTATGCTGAAATAGCAAAAC  2017
             |  |||||||| |||||| |||||| || |||||    |||| ||| ||||| ||    |
Sbjct  3522  TCCTAGGGACGGCAGGCTTCTGCCGCCTCTGGATCCCTGGGTTTGCGGAAATGGCGGCCC  3581

Query  2018  CTCTGTATGAGGCAACCAAGGATAAGGTCCCT-TGGGCTTGGGGGTCAGACCAACAGAAG  2076
             |  |||||      |||||  |   || | || |    ||||||  ||||||| || |||
Sbjct  3582  CCTTGTATCCTCTTACCAA-AACGGGGACTCTGTTTAATTGGGGCCCAGACCAGCAAAAG  3640

Query  2077  GCCTACGATGAACTCAAGGTCACTCTCCTAAGAGCCCCGGCTCTGGCACTGCCAGACCCC  2136
             |||||  | ||| ||||     | || ||||  ||||| || |||| | |||||||    
Sbjct  3641  GCCTATCAAGAAATCAAACAGGCCCTTCTAACTGCCCCCGCCCTGGGATTGCCAGATTTG  3700

Query  2137  CTGAAGCCCTTCACTCTCTTTGTTGATGAGAGGAGGGGAATAGCGAAAGGGGTGCTAATG  2196
                ||||||||    |||||||| || |||| |  |||    || ||||| || |||| |
Sbjct  3701  ACTAAGCCCTTTGAACTCTTTGTCGACGAGAAGCAGGGCTACGCCAAAGGCGTCCTAACG  3760

Query  2197  CAGCGTCTGGGGCCCTGGAAACGTCCGGTTGCCTATTTATCCAAGAAGCTAGATCCAGTT  2256
             ||    ||||| || |||   || || || |||||  | ||||| |||||||| ||||| 
Sbjct  3761  CAAAAACTGGGACCTTGGCGTCGGCCTGTGGCCTACCTGTCCAAAAAGCTAGACCCAGTG  3820

Query  2257  GCAGCAGGATGGCCCCCGTGCTTAAGGATCATTGCGGCAGTAGCCCTAATGGTGAAGGAT  2316
             ||||| || |||||||| ||| || ||||  | || ||  | ||| |  ||   || |||
Sbjct  3821  GCAGCCGGGTGGCCCCCTTGCCTACGGATGGTAGCAGCCATTGCCGTTCTGACAAAAGAT  3880

Query  2317  GCTGATAAACTCACTTTTGGGCAACATCTGAAGGTAGTGACCCCCCATGCGATCGAGGGG  2376
             || |  || || ||| | || || |  ||     |  || ||||||||||  | ||||  
Sbjct  3881  GCAGGCAAGCTAACTATGGGACAGCCGCTAGTCATCCTGGCCCCCCATGCAGTAGAGGCA  3940

Query  2377  GTCCTGAAATATCCCCCTGGTAGGTGGATGATTAATGCCCGACTAACCCATTACCAAGGA  2436
              |  | ||  | |||||||   | ||| |    || |||||  | ||||| ||||| | |
Sbjct  3941  CTGGTCAAGCAACCCCCTGACCGCTGGCTATCCAACGCCCGCATGACCCACTACCAGGCA  4000

Query  2437  CTCTTGCTAGATGCACT--CCG-GATCATCTTCGCTGAACCCA----CCGCTCTGAATCC  2489
              |  | |||||  ||||  ||| | |||  ||||  ||  |||      || || |||||
Sbjct  4001  ATGCTCCTAGA--CACTGACCGAGTTCA-GTTCG--GA--CCAGTGGTGGCCCTCAATCC  4053

Query  2490  AGCCACCCTGCTGCGGACCCCGGATCTGAGAGCTCCCCTGCATGATTGCCAAGAGATCAT  2549
              |||||| |||| |     |||||     |||| |||   ||||||||||  |||||| |
Sbjct  4054  TGCCACCTTGCTCCCTCTACCGGAAAAAGGAGCCCCC---CATGATTGCCTCGAGATCTT  4110

Query  2550  GGCAGAAGTCACCCA-GGTGC--GCCCCGACCTCCAGGACACCGCACTACCCA-ACAGTG  2605
             ||| |||   || || ||  |  | || || |||   ||| | || |  |||| ||   |
Sbjct  4111  GGCTGAA---ACGCATGGAACCAGACCGGATCTCACCGAC-CAGCCCATCCCAGACGCCG  4166

Query  2606  AGTTGGTATGGTACACTGATGGAAGCAGCTTCGTTATAGATGGTGTGCGGAGGGCAGGCG  2665
             |       ||||| || ||||| ||||||||  |   ||| ||   ||| | ||| || |
Sbjct  4167  ACCACACCTGGTATACCGATGGGAGCAGCTTTCTGCAAGAAGGACAGCGAAAGGCTGGGG  4226

Query  2666  CAGCGGTGGTAGAC--CAAGGGGGAAACATCATTTGGAGTGCCTCGCTTTCCCCGGGGAC  2723
             |||| || |  |||   ||  | |  | |||     ||| |||   ||  |  | || ||
Sbjct  4227  CAGCAGT-GACGACTGAAACCGAGGTA-ATCTGGGCGAGGGCC---CTGCCAGCTGGAAC  4281

Query  2724  ATCAGCCCAGAAGGCCGAACTGATCGCGCTGGCGGAGACGCTGGAACGGGCCGAAGG-GA  2782
              |||||||||   |||||||||||||| ||  |  |  | ||| ||  ||| |||||  |
Sbjct  4282  GTCAGCCCAGCGAGCCGAACTGATCGCACTCACCCAAGCCCTGAAAATGGCAGAAGGTAA  4341

Query  2783  GACGAGTGACTGTCTACACCGATAGCCGCTACGCCTTTGGCACTGTCCATGTGCATGG  2840
             || |  | | ||| ||||| ||||||||||| ||||| |  || | |||||| |||||
Sbjct  4342  GAAG-CTAAATGTTTACACTGATAGCCGCTATGCCTTCGCTACGGCCCATGTTCATGG  4398


 Score = 211 bits (233),  Expect = 2e-51
 Identities = 353/501 (70%), Gaps = 11/501 (2%)
 Strand=Plus/Plus

Query  3394  GGTACGAGGGTACGGGGAAGAGCG-CCGGGACGGAGTTGGGAAGTGGATTTTACTGAGGT  3452
             ||||||||  |||| || | | || || | ||  | ||||||| | || || ||||| ||
Sbjct  4957  GGTACGAG--TACGCGGGACATCGACCAGTACCCA-TTGGGAAATTGACTTCACTGAAGT  5013

Query  3453  AAAGCCTGGGAGGTATGGGTATAAGTACTTGCTAGTAATGGTTGACACATTTTCAGGCTG  3512
              || || |||  ||| ||||| |||||| | || ||  | || ||||| || || |||||
Sbjct  5014  TAAACCAGGGCTGTACGGGTACAAGTACCTCCTGGTGTTCGTAGACACCTTCTCTGGCTG  5073

Query  3513  GGTGGAAGCCTTCCCCACGAAACGGGAGACTGCCCAAGTGGTTGCTAAGGCATTACTAGA  3572
             ||||||||||||||| || ||||| || |||||| | || ||  | |||    || ||||
Sbjct  5074  GGTGGAAGCCTTCCCAACTAAACGTGAAACTGCCAAGGTTGTGACCAAGAAGCTATTAGA  5133

Query  3573  AGAAATTATTCCC-AGATATGGGGTTCCTGAGGTTTTAGGCTCCGATGATGGCCCAGCTT  3631
             ||||| ||||||| ||||  ||| | ||  |||| || || |||||| |||| || || |
Sbjct  5134  AGAAA-TATTCCCAAGATTCGGGATGCCACAGGTATTGGGTTCCGATAATGGGCCTGCCT  5192

Query  3632  TCATCAGTAACGTCCTACAGGGACTAGCCTGAGCGA-TAGGGATCAATTGGAAGTTACAT  3690
             || ||    | ||    |||    | ||| ||   | | |||||| ||||||| ||||||
Sbjct  5193  TCGTCTCCCAGGTAAGTCAGTCGGTGGCC-GATTTACTGGGGATCGATTGGAAATTACAT  5251

Query  3691  TGTGAATATAATCCCCAGAGCTCAGGGCAGGTAGAGAGAATGAATCTGACTCTAAAGGAG  3750
             ||||  ||||  |||||||| ||||| |||||||| |||||||||   ||  | ||||||
Sbjct  5252  TGTGCTTATAGACCCCAGAGTTCAGGTCAGGTAGAAAGAATGAATAGAACCATCAAGGAG  5311

Query  3751  ACCTTGTCCAAACTAGCCATCGAGACTGGC---GGGGACTGGGTGACCCTCTTACCCTAT  3807
             ||  |  | ||| ||  | | |   |||||    | ||||||||   |||  | ||||  
Sbjct  5312  ACTCTAACTAAATTAAACCTTGCAGCTGGCACTAGAGACTGGGTACTCCTACTCCCCTTA  5371

Query  3808  GCCATCTTCCGGGTCCGGAACTCACCATATGTACATGGTTTGACACCTTTCGAAATTCTG  3867
             ||| ||| ||| | ||||||| | ||       |||||  |||| || |  |||||||||
Sbjct  5372  GCCCTCTACCGAGCCCGGAACACTCCGGGCCCCCATGGACTGACTCCGTATGAAATTCTG  5431

Query  3868  TATGGGGCACCACCCCCCATT  3888
             ||||||||||| || ||| ||
Sbjct  5432  TATGGGGCACCCCCGCCCCTT  5452


 Score = 54.5 bits (59),  Expect = 3e-04
 Identities = 330/509 (65%), Gaps = 26/509 (5%)
 Strand=Plus/Plus

Query  541   GGCCCCGACTGGATAGAGGAC-AGTGTGCAAACTGCAAAGAATATGGACATTGGAAGAGG  599
             |||||| ||| |||| ||||| | || ||  ||||||||||| | ||||| |||   |||
Sbjct  2124  GGCCCCAACTCGATA-AGGACCAATGCGCCTACTGCAAAGAAAAGGGACACTGGGCTAGG  2182

Query  600   GAGTGCCCCAAG-CGCCA--GGGCCAAACAGGGCAAGACGCACGGGTCCTGCTGGCGGGG  656
             || ||||| |||  ||||  ||| |    ||| |  || || |  | ||| |   |  | 
Sbjct  2183  GATTGCCCAAAGAAGCCACGGGGGCCCCGAGGAC-CGAGGCCCCAGACCT-CCCTCCTGA  2240

Query  657   ATGGAGAGTGACTAGGGGAGACAGGACTCGGATCCCCTCCCCGAGTCTTGGGTAACTGCG  716
                 ||| |||||||||  | ||||    ||| |||| ||| ||  |  || ||||  | 
Sbjct  2241  CCCTAGA-TGACTAGGGAGGTCAGGGTCAGGAGCCCCCCCCTGAACCCAGGATAAC-CCT  2298

Query  717   TA-TGTGGAGGGGAAGCCAGTAGGATTCATGGTAGACACAGGAGCCCAGTACTCAGTTTT  775
             || ||| | |||| | |||||    ||| |||| || || || |||||  |||| ||  |
Sbjct  2299  TACTGTCGGGGGGCAACCAGTCACCTTCCTGGTGGATACTGGGGCCCAACACTCCGTGCT  2358

Query  776   GA---ATAAGCCTAGGGAGCCCTTATCTCAGAAAACCAGTTTGGTGCAAGGGGCAACTGG  832
             ||   | || |||  ||| ||| ||  | | |   |    | ||| |||||||| |||||
Sbjct  2359  GACCCAGAACCCT--GGA-CCCCTAAGTGACAGGTCTGCCTGGGTCCAAGGGGCTACTGG  2415

Query  833   GTCCAAGGCTTATCGGTGGACTAGTAGGCGCCAAGTGGACTTAGGCCGCCACCAA-GTGA  891
                 |||   ||||  ||||| |     ||| | ||| || | |||  ||   || || |
Sbjct  2416  AGGAAAGCGGTATCACTGGACCACAGATCGCAAGGTGCACCT-GGCTACCGGTAAGGTCA  2474

Query  892   CTCACTCCTTCCTAGTTATCCCTGAATGCCCTGCCCCCTTATTGGGGCGCGATCTCCTGA  951
             ||||||| |||||   | | || || ||||||   || ||  | ||  | ||  |  |||
Sbjct  2475  CTCACTCTTTCCTCCATGTGCCGGACTGCCCTTATCCTTTGCTAGGAAGGGACTTGTTGA  2534

Query  952   CTAAGATCAGGGCCCAGATCCATTTTGAGCCGGA--AGGCATTAAGGTATTGGATGGCC-  1008
             ||||| | | |||||||||||| || |||  |||   ||   | ||||  |||  | || 
Sbjct  2535  CTAAGTTAAAGGCCCAGATCCACTTCGAG--GGATCGGGAGCTCAGGTTGTGG--GACCA  2590

Query  1009  -AAGGACAGCCCCTCCACATTTTGACCCT  1036
              ||||||||||||| ||  | ||||||||
Sbjct  2591  AAAGGACAGCCCCTGCAGGTGTTGACCCT  2619


 Score = 52.7 bits (57),  Expect = 0.001
 Identities = 63/86 (73%), Gaps = 0/86 (0%)
 Strand=Plus/Plus

Query  31    TCTACCGCCAGACTCTTATGGCAGGTCTCTGAGCAGCGGCACGCCGCCCCACCAATTTGG  90
             |||| ||||||   ||  |||| ||||||  |   ||||   |  |||||||||||||||
Sbjct  1632  TCTATCGCCAGCTGCTCTTGGCGGGTCTCCAAAATGCGGGCAGGAGCCCCACCAATTTGG  1691

Query  91    CCAAGGTAAAAGCTATAATGCAAGGG  116
             | ||||||||||  ||||  || |||
Sbjct  1692  CTAAGGTAAAAGGAATAACCCAGGGG  1717


>X94150.1 Retroviridae complete genome (murine type C retrovirus)
Length=8135

 Score = 332 bits (367),  Expect = 8e-88
 Identities = 1026/1558 (66%), Gaps = 46/1558 (3%)
 Strand=Plus/Plus

Query  1303  GGAATACTGAAACCTTGCCATTCTGCCTGGAAGACCCCACTTCTCCCCGTTAAGAAACCG  1362
             |||||| ||  ||||||||| ||  ||||||| || || || || |||||||||||||| 
Sbjct  2867  GGAATATTGGTACCTTGCCAGTCCCCCTGGAACACACCCCTGCTGCCCGTTAAGAAACCA  2926

Query  1363  GGGGGAAAAGATTATAGGCCAGTCCAGGACTTGAGGGAAGTGAATAAGAGGGTTGAAGAC  1422
             |||   || ||||| ||||| ||||||||  |||| ||||| || ||| |||| ||||| 
Sbjct  2927  GGGACTAATGATTACAGGCCTGTCCAGGATCTGAGAGAAGTCAACAAGCGGGTGGAAGAT  2986

Query  1423  ATCCACCCCACGGTCCCCAACCCTTATACCTTACTAAGTCACTTGCCCCCTTCACATGTC  1482
             ||||||||||| || ||||| ||||| | | |  |||||    | || || || ||    
Sbjct  2987  ATCCACCCCACCGTGCCCAATCCTTACAACCTCTTAAGTGGACTCCCTCCGTCCCACCAG  3046

Query  1483  TGGTATACTACCTTAGACCTAAAGGATGCtttttttAGCATAGCCCTGGCACCCAGCAGC  1542
             ||||| |||    | ||  |||| ||||| |||||  || |    ||    |||| ||| 
Sbjct  3047  TGGTACACTGTGCTTGATTTAAAAGATGCCTTTTTCTGCCTGAGACTCCACCCCACCAGT  3106

Query  1543  CAACACATTTTTGCCTTCGAATGGAATGATGGCAATATGGGAACCCCCGGGCAGCTGACC  1602
             || |   | |||||||| || ||||  |||    | ||||||| | | || ||  |||||
Sbjct  3107  CAGCCTCTCTTTGCCTTTGAGTGGAGAGATCCAGAAATGGGAATCTCTGGACAATTGACC  3166

Query  1603  TGGCCTAGACTACCGCAAGGCTTCAAAAACTCTCCAACTCTGTTTAATGAAGCCCTAAAT  1662
             ||| | ||||| || || || |||||||||  ||| || |||||| |||| ||  |  | 
Sbjct  3167  TGGACCAGACTCCCACAGGGTTTCAAAAACAGTCCCACCCTGTTTGATGAGGCATTGCA-  3225

Query  1663  CAG-GATTTGGACTCGTTTCGCCAGAGCCATAATTCAG---TTACGCTCCTGCAGTAAGT  1718
             ||| ||  | |     ||   || || |||  |  |||   | |  || || ||||| ||
Sbjct  3226  CAGAGACCTAGCAGACTT---CCGGATCCAGCACCCAGACTTGATCCTGCTACAGTACGT  3282

Query  1719  AGATGACTTGCTTCTGGCGGCCCCCTCCGAAGCAGAATGCCGACAGGCCACTGGAGACCT  1778
              |||||||| || ||||| ||  | ||||||  ||| |||| ||| |  ||| | | |||
Sbjct  3283  GGATGACTTACTGCTGGCCGCTACTTCCGAACTAGACTGCCAACAAGGTACTCGGGCCCT  3342

Query  1779  CCTCCAGGAGCTGGGGCAGTTGGGCTATCGGGCCAGTGCAAAGAAGGCTCAAATATGCAG  1838
              || ||    || ||| |  | || || ||||||   || ||||| || ||||| |||  
Sbjct  3343  TCTACAAACCCTAGGGGACCTCGGATACCGGGCCTCGGCCAAGAAAGCCCAAATCTGCCA  3402

Query  1839  GCAAACA-GTCACCTACCTGGGGTATAAACTGAAAGAAGGAACCAGATGGCTGACAGAGG  1897
             | ||||| || |  |||||||||||    ||||  || ||    ||||||||||| ||||
Sbjct  3403  G-AAACAGGTTAAATACCTGGGGTACCTTCTGAGGGAGGGTCAGAGATGGCTGACTGAGG  3461

Query  1898  CCATGAAAGAGACTATTCTTAGACTTCCAGTCCCAACCTCAGCACGAGAGGTCCGTGAGT  1957
             | |  ||||||||| |  |  | |  || || ||||   |  | ||| |  |  | ||||
Sbjct  3462  CTAGAAAAGAGACTGTGATGGGGCAACCCGTTCCAAAGACTCCTCGACAACTAAGGGAGT  3521

Query  1958  TTTTAGGGACGACAGGCTACTGCCGGCTGTGGATTTTGGGGTATGCTGAAATAGCAAAAC  2017
             |  |||||||| |||||| |||||| || |||||    |||| ||| ||||| ||    |
Sbjct  3522  TCCTAGGGACGGCAGGCTTCTGCCGCCTCTGGATCCCTGGGTTTGCGGAAATGGCGGCCC  3581

Query  2018  CTCTGTATGAGGCAACCAAGGATAAGGTCCCT-TGGGCTTGGGGGTCAGACCAACAGAAG  2076
             |  |||||      |||||  |   || | || |    ||||||  ||||||| || |||
Sbjct  3582  CCTTGTATCCTCTTACCAA-AACGGGGACTCTGTTTAATTGGGGCCCAGACCAGCAAAAG  3640

Query  2077  GCCTACGATGAACTCAAGGTCACTCTCCTAAGAGCCCCGGCTCTGGCACTGCCAGACCCC  2136
             |||||  | ||| ||||     | || ||||  ||||| || |||| | |||||||    
Sbjct  3641  GCCTATCAAGAAATCAAACAGGCCCTTCTAACTGCCCCCGCCCTGGGATTGCCAGATTTG  3700

Query  2137  CTGAAGCCCTTCACTCTCTTTGTTGATGAGAGGAGGGGAATAGCGAAAGGGGTGCTAATG  2196
                ||||||||    |||||||| || |||| |  |||    || ||||| || |||| |
Sbjct  3701  ACTAAGCCCTTTGAACTCTTTGTCGACGAGAAGCAGGGCTACGCCAAAGGCGTCCTAACG  3760

Query  2197  CAGCGTCTGGGGCCCTGGAAACGTCCGGTTGCCTATTTATCCAAGAAGCTAGATCCAGTT  2256
             ||    ||||| || |||   || || || |||||  | ||||| |||||||| ||||| 
Sbjct  3761  CAAAAACTGGGACCTTGGCGTCGGCCTGTGGCCTACCTGTCCAAAAAGCTAGACCCAGTG  3820

Query  2257  GCAGCAGGATGGCCCCCGTGCTTAAGGATCATTGCGGCAGTAGCCCTAATGGTGAAGGAT  2316
             ||||| || |||||||| ||| || ||||  | || ||  | ||| |  ||   || |||
Sbjct  3821  GCAGCCGGGTGGCCCCCTTGCCTACGGATGGTAGCAGCCATTGCCGTTCTGACAAAAGAT  3880

Query  2317  GCTGATAAACTCACTTTTGGGCAACATCTGAAGGTAGTGACCCCCCATGCGATCGAGGGG  2376
             || |  || || ||| | || || |  ||     |  || ||||||||||  | ||||  
Sbjct  3881  GCAGGCAAGCTAACTATGGGACAGCCGCTAGTCATCCTGGCCCCCCATGCAGTAGAGGCA  3940

Query  2377  GTCCTGAAATATCCCCCTGGTAGGTGGATGATTAATGCCCGACTAACCCATTACCAAGGA  2436
              |  | ||  | |||||||   | ||| |    || |||||  | ||||| ||||| | |
Sbjct  3941  CTGGTCAAGCAACCCCCTGACCGCTGGCTATCCAACGCCCGCATGACCCACTACCAGGCA  4000

Query  2437  CTCTTGCTAGATGCACT--CCG-GATCATCTTCGCTGAACCCA----CCGCTCTGAATCC  2489
              |  | |||||  ||||  ||| | |||  ||||  ||  |||      || || |||||
Sbjct  4001  ATGCTCCTAGA--CACTGACCGAGTTCA-GTTCG--GA--CCAGTGGTGGCCCTCAATCC  4053

Query  2490  AGCCACCCTGCTGCGGACCCCGGATCTGAGAGCTCCCCTGCATGATTGCCAAGAGATCAT  2549
              |||||| |||| |     |||||     |||| |||   ||||||||||  |||||| |
Sbjct  4054  TGCCACCTTGCTCCCTCTACCGGAAAAAGGAGCCCCC---CATGATTGCCTCGAGATCTT  4110

Query  2550  GGCAGAAGTCACCCA-GGTGC--GCCCCGACCTCCAGGACACCGCACTACCCA-ACAGTG  2605
             ||| |||   || || ||  |  | || || |||   ||| | || |  |||| ||   |
Sbjct  4111  GGCTGAA---ACGCATGGAACCAGACCGGATCTCACCGAC-CAGCCCATCCCAGACGCCG  4166

Query  2606  AGTTGGTATGGTACACTGATGGAAGCAGCTTCGTTATAGATGGTGTGCGGAGGGCAGGCG  2665
             |       ||||| || ||||| ||||||||  |   ||| ||   ||| | ||| || |
Sbjct  4167  ACCACACCTGGTATACCGATGGGAGCAGCTTTCTGCAAGAAGGACAGCGAAAGGCTGGGG  4226

Query  2666  CAGCGGTGGTAGAC--CAAGGGGGAAACATCATTTGGAGTGCCTCGCTTTCCCCGGGGAC  2723
             |||| || |  |||   ||  | |  | |||     ||| |||   ||  |  | || ||
Sbjct  4227  CAGCAGT-GACGACTGAAACCGAGGTA-ATCTGGGCGAGGGCC---CTGCCAGCTGGAAC  4281

Query  2724  ATCAGCCCAGAAGGCCGAACTGATCGCGCTGGCGGAGACGCTGGAACGGGCCGAAGG-GA  2782
              |||||||||   |||||||||||||| ||  |  |  | ||| ||  ||| |||||  |
Sbjct  4282  GTCAGCCCAGCGAGCCGAACTGATCGCACTCACCCAAGCCCTGAAAATGGCAGAAGGTAA  4341

Query  2783  GACGAGTGACTGTCTACACCGATAGCCGCTACGCCTTTGGCACTGTCCATGTGCATGG  2840
             || |  | | ||| ||||| ||||||||||| ||||| |  || | |||||| |||||
Sbjct  4342  GAAG-CTAAATGTTTACACTGATAGCCGCTATGCCTTCGCTACGGCCCATGTTCATGG  4398


 Score = 211 bits (233),  Expect = 2e-51
 Identities = 353/501 (70%), Gaps = 11/501 (2%)
 Strand=Plus/Plus

Query  3394  GGTACGAGGGTACGGGGAAGAGCG-CCGGGACGGAGTTGGGAAGTGGATTTTACTGAGGT  3452
             ||||||||  |||| || | | || || | ||  | ||||||| | || || ||||| ||
Sbjct  4957  GGTACGAG--TACGCGGGACATCGACCAGTACCCA-TTGGGAAATTGACTTCACTGAAGT  5013

Query  3453  AAAGCCTGGGAGGTATGGGTATAAGTACTTGCTAGTAATGGTTGACACATTTTCAGGCTG  3512
              || || |||  ||| ||||| |||||| | || ||  | || ||||| || || |||||
Sbjct  5014  TAAACCAGGGCTGTACGGGTACAAGTACCTCCTGGTGTTCGTAGACACCTTCTCTGGCTG  5073

Query  3513  GGTGGAAGCCTTCCCCACGAAACGGGAGACTGCCCAAGTGGTTGCTAAGGCATTACTAGA  3572
             ||||||||||||||| || ||||| || |||||| | || ||  | |||    || ||||
Sbjct  5074  GGTGGAAGCCTTCCCAACTAAACGTGAAACTGCCAAGGTTGTGACCAAGAAGCTATTAGA  5133

Query  3573  AGAAATTATTCCC-AGATATGGGGTTCCTGAGGTTTTAGGCTCCGATGATGGCCCAGCTT  3631
             ||||| ||||||| ||||  ||| | ||  |||| || || |||||| |||| || || |
Sbjct  5134  AGAAA-TATTCCCAAGATTCGGGATGCCACAGGTATTGGGTTCCGATAATGGGCCTGCCT  5192

Query  3632  TCATCAGTAACGTCCTACAGGGACTAGCCTGAGCGA-TAGGGATCAATTGGAAGTTACAT  3690
             || ||    | ||    |||    | ||| ||   | | |||||| ||||||| ||||||
Sbjct  5193  TCGTCTCCCAGGTAAGTCAGTCGGTGGCC-GATTTACTGGGGATCGATTGGAAATTACAT  5251

Query  3691  TGTGAATATAATCCCCAGAGCTCAGGGCAGGTAGAGAGAATGAATCTGACTCTAAAGGAG  3750
             ||||  ||||  |||||||| ||||| |||||||| |||||||||   ||  | ||||||
Sbjct  5252  TGTGCTTATAGACCCCAGAGTTCAGGTCAGGTAGAAAGAATGAATAGAACCATCAAGGAG  5311

Query  3751  ACCTTGTCCAAACTAGCCATCGAGACTGGC---GGGGACTGGGTGACCCTCTTACCCTAT  3807
             ||  |  | ||| ||  | | |   |||||    | ||||||||   |||  | ||||  
Sbjct  5312  ACTCTAACTAAATTAAACCTTGCAGCTGGCACTAGAGACTGGGTACTCCTACTCCCCTTA  5371

Query  3808  GCCATCTTCCGGGTCCGGAACTCACCATATGTACATGGTTTGACACCTTTCGAAATTCTG  3867
             ||| ||| ||| | ||||||| | ||       |||||  |||| || |  |||||||||
Sbjct  5372  GCCCTCTACCGAGCCCGGAACACTCCGGGCCCCCATGGACTGACTCCGTATGAAATTCTG  5431

Query  3868  TATGGGGCACCACCCCCCATT  3888
             ||||||||||| || ||| ||
Sbjct  5432  TATGGGGCACCCCCGCCCCTT  5452


 Score = 54.5 bits (59),  Expect = 3e-04
 Identities = 330/509 (65%), Gaps = 26/509 (5%)
 Strand=Plus/Plus

Query  541   GGCCCCGACTGGATAGAGGAC-AGTGTGCAAACTGCAAAGAATATGGACATTGGAAGAGG  599
             |||||| ||| |||| ||||| | || ||  ||||||||||| | ||||| |||   |||
Sbjct  2124  GGCCCCAACTCGATA-AGGACCAATGCGCCTACTGCAAAGAAAAGGGACACTGGGCTAGG  2182

Query  600   GAGTGCCCCAAG-CGCCA--GGGCCAAACAGGGCAAGACGCACGGGTCCTGCTGGCGGGG  656
             || ||||| |||  ||||  ||| |    ||| |  || || |  | ||| |   |  | 
Sbjct  2183  GATTGCCCAAAGAAGCCACGGGGGCCCCGAGGAC-CGAGGCCCCAGACCT-CCCTCCTGA  2240

Query  657   ATGGAGAGTGACTAGGGGAGACAGGACTCGGATCCCCTCCCCGAGTCTTGGGTAACTGCG  716
                 ||| |||||||||  | ||||    ||| |||| ||| ||  |  || ||||  | 
Sbjct  2241  CCCTAGA-TGACTAGGGAGGTCAGGGTCAGGAGCCCCCCCCTGAACCCAGGATAAC-CCT  2298

Query  717   TA-TGTGGAGGGGAAGCCAGTAGGATTCATGGTAGACACAGGAGCCCAGTACTCAGTTTT  775
             || ||| | |||| | |||||    ||| |||| || || || |||||  |||| ||  |
Sbjct  2299  TACTGTCGGGGGGCAACCAGTCACCTTCCTGGTGGATACTGGGGCCCAACACTCCGTGCT  2358

Query  776   GA---ATAAGCCTAGGGAGCCCTTATCTCAGAAAACCAGTTTGGTGCAAGGGGCAACTGG  832
             ||   | || |||  ||| ||| ||  | | |   |    | ||| |||||||| |||||
Sbjct  2359  GACCCAGAACCCT--GGA-CCCCTAAGTGACAGGTCTGCCTGGGTCCAAGGGGCTACTGG  2415

Query  833   GTCCAAGGCTTATCGGTGGACTAGTAGGCGCCAAGTGGACTTAGGCCGCCACCAA-GTGA  891
                 |||   ||||  ||||| |     ||| | ||| || | |||  ||   || || |
Sbjct  2416  AGGAAAGCGGTATCACTGGACCACAGATCGCAAGGTGCACCT-GGCTACCGGTAAGGTCA  2474

Query  892   CTCACTCCTTCCTAGTTATCCCTGAATGCCCTGCCCCCTTATTGGGGCGCGATCTCCTGA  951
             ||||||| |||||   | | || || ||||||   || ||  | ||  | ||  |  |||
Sbjct  2475  CTCACTCTTTCCTCCATGTGCCGGACTGCCCTTATCCTTTGCTAGGAAGGGACTTGTTGA  2534

Query  952   CTAAGATCAGGGCCCAGATCCATTTTGAGCCGGA--AGGCATTAAGGTATTGGATGGCC-  1008
             ||||| | | |||||||||||| || |||  |||   ||   | ||||  |||  | || 
Sbjct  2535  CTAAGTTAAAGGCCCAGATCCACTTCGAG--GGATCGGGAGCTCAGGTTGTGG--GACCA  2590

Query  1009  -AAGGACAGCCCCTCCACATTTTGACCCT  1036
              ||||||||||||| ||  | ||||||||
Sbjct  2591  AAAGGACAGCCCCTGCAGGTGTTGACCCT  2619


 Score = 52.7 bits (57),  Expect = 0.001
 Identities = 63/86 (73%), Gaps = 0/86 (0%)
 Strand=Plus/Plus

Query  31    TCTACCGCCAGACTCTTATGGCAGGTCTCTGAGCAGCGGCACGCCGCCCCACCAATTTGG  90
             |||| ||||||   ||  |||| ||||||  |   ||||   |  |||||||||||||||
Sbjct  1632  TCTATCGCCAGCTGCTCTTGGCGGGTCTCCAAAATGCGGGCAGGAGCCCCACCAATTTGG  1691

Query  91    CCAAGGTAAAAGCTATAATGCAAGGG  116
             | ||||||||||  ||||  || |||
Sbjct  1692  CTAAGGTAAAAGGAATAACCCAGGGG  1717


>NC_001702.1 Murine type C retrovirus, complete genome
Length=8135

 Score = 332 bits (367),  Expect = 8e-88
 Identities = 1026/1558 (66%), Gaps = 46/1558 (3%)
 Strand=Plus/Plus

Query  1303  GGAATACTGAAACCTTGCCATTCTGCCTGGAAGACCCCACTTCTCCCCGTTAAGAAACCG  1362
             |||||| ||  ||||||||| ||  ||||||| || || || || |||||||||||||| 
Sbjct  2867  GGAATATTGGTACCTTGCCAGTCCCCCTGGAACACACCCCTGCTGCCCGTTAAGAAACCA  2926

Query  1363  GGGGGAAAAGATTATAGGCCAGTCCAGGACTTGAGGGAAGTGAATAAGAGGGTTGAAGAC  1422
             |||   || ||||| ||||| ||||||||  |||| ||||| || ||| |||| ||||| 
Sbjct  2927  GGGACTAATGATTACAGGCCTGTCCAGGATCTGAGAGAAGTCAACAAGCGGGTGGAAGAT  2986

Query  1423  ATCCACCCCACGGTCCCCAACCCTTATACCTTACTAAGTCACTTGCCCCCTTCACATGTC  1482
             ||||||||||| || ||||| ||||| | | |  |||||    | || || || ||    
Sbjct  2987  ATCCACCCCACCGTGCCCAATCCTTACAACCTCTTAAGTGGACTCCCTCCGTCCCACCAG  3046

Query  1483  TGGTATACTACCTTAGACCTAAAGGATGCtttttttAGCATAGCCCTGGCACCCAGCAGC  1542
             ||||| |||    | ||  |||| ||||| |||||  || |    ||    |||| ||| 
Sbjct  3047  TGGTACACTGTGCTTGATTTAAAAGATGCCTTTTTCTGCCTGAGACTCCACCCCACCAGT  3106

Query  1543  CAACACATTTTTGCCTTCGAATGGAATGATGGCAATATGGGAACCCCCGGGCAGCTGACC  1602
             || |   | |||||||| || ||||  |||    | ||||||| | | || ||  |||||
Sbjct  3107  CAGCCTCTCTTTGCCTTTGAGTGGAGAGATCCAGAAATGGGAATCTCTGGACAATTGACC  3166

Query  1603  TGGCCTAGACTACCGCAAGGCTTCAAAAACTCTCCAACTCTGTTTAATGAAGCCCTAAAT  1662
             ||| | ||||| || || || |||||||||  ||| || |||||| |||| ||  |  | 
Sbjct  3167  TGGACCAGACTCCCACAGGGTTTCAAAAACAGTCCCACCCTGTTTGATGAGGCATTGCA-  3225

Query  1663  CAG-GATTTGGACTCGTTTCGCCAGAGCCATAATTCAG---TTACGCTCCTGCAGTAAGT  1718
             ||| ||  | |     ||   || || |||  |  |||   | |  || || ||||| ||
Sbjct  3226  CAGAGACCTAGCAGACTT---CCGGATCCAGCACCCAGACTTGATCCTGCTACAGTACGT  3282

Query  1719  AGATGACTTGCTTCTGGCGGCCCCCTCCGAAGCAGAATGCCGACAGGCCACTGGAGACCT  1778
              |||||||| || ||||| ||  | ||||||  ||| |||| ||| |  ||| | | |||
Sbjct  3283  GGATGACTTACTGCTGGCCGCTACTTCCGAACTAGACTGCCAACAAGGTACTCGGGCCCT  3342

Query  1779  CCTCCAGGAGCTGGGGCAGTTGGGCTATCGGGCCAGTGCAAAGAAGGCTCAAATATGCAG  1838
              || ||    || ||| |  | || || ||||||   || ||||| || ||||| |||  
Sbjct  3343  TCTACAAACCCTAGGGGACCTCGGATACCGGGCCTCGGCCAAGAAAGCCCAAATCTGCCA  3402

Query  1839  GCAAACA-GTCACCTACCTGGGGTATAAACTGAAAGAAGGAACCAGATGGCTGACAGAGG  1897
             | ||||| || |  |||||||||||    ||||  || ||    ||||||||||| ||||
Sbjct  3403  G-AAACAGGTTAAATACCTGGGGTACCTTCTGAGGGAGGGTCAGAGATGGCTGACTGAGG  3461

Query  1898  CCATGAAAGAGACTATTCTTAGACTTCCAGTCCCAACCTCAGCACGAGAGGTCCGTGAGT  1957
             | |  ||||||||| |  |  | |  || || ||||   |  | ||| |  |  | ||||
Sbjct  3462  CTAGAAAAGAGACTGTGATGGGGCAACCCGTTCCAAAGACTCCTCGACAACTAAGGGAGT  3521

Query  1958  TTTTAGGGACGACAGGCTACTGCCGGCTGTGGATTTTGGGGTATGCTGAAATAGCAAAAC  2017
             |  |||||||| |||||| |||||| || |||||    |||| ||| ||||| ||    |
Sbjct  3522  TCCTAGGGACGGCAGGCTTCTGCCGCCTCTGGATCCCTGGGTTTGCGGAAATGGCGGCCC  3581

Query  2018  CTCTGTATGAGGCAACCAAGGATAAGGTCCCT-TGGGCTTGGGGGTCAGACCAACAGAAG  2076
             |  |||||      |||||  |   || | || |    ||||||  ||||||| || |||
Sbjct  3582  CCTTGTATCCTCTTACCAA-AACGGGGACTCTGTTTAATTGGGGCCCAGACCAGCAAAAG  3640

Query  2077  GCCTACGATGAACTCAAGGTCACTCTCCTAAGAGCCCCGGCTCTGGCACTGCCAGACCCC  2136
             |||||  | ||| ||||     | || ||||  ||||| || |||| | |||||||    
Sbjct  3641  GCCTATCAAGAAATCAAACAGGCCCTTCTAACTGCCCCCGCCCTGGGATTGCCAGATTTG  3700

Query  2137  CTGAAGCCCTTCACTCTCTTTGTTGATGAGAGGAGGGGAATAGCGAAAGGGGTGCTAATG  2196
                ||||||||    |||||||| || |||| |  |||    || ||||| || |||| |
Sbjct  3701  ACTAAGCCCTTTGAACTCTTTGTCGACGAGAAGCAGGGCTACGCCAAAGGCGTCCTAACG  3760

Query  2197  CAGCGTCTGGGGCCCTGGAAACGTCCGGTTGCCTATTTATCCAAGAAGCTAGATCCAGTT  2256
             ||    ||||| || |||   || || || |||||  | ||||| |||||||| ||||| 
Sbjct  3761  CAAAAACTGGGACCTTGGCGTCGGCCTGTGGCCTACCTGTCCAAAAAGCTAGACCCAGTG  3820

Query  2257  GCAGCAGGATGGCCCCCGTGCTTAAGGATCATTGCGGCAGTAGCCCTAATGGTGAAGGAT  2316
             ||||| || |||||||| ||| || ||||  | || ||  | ||| |  ||   || |||
Sbjct  3821  GCAGCCGGGTGGCCCCCTTGCCTACGGATGGTAGCAGCCATTGCCGTTCTGACAAAAGAT  3880

Query  2317  GCTGATAAACTCACTTTTGGGCAACATCTGAAGGTAGTGACCCCCCATGCGATCGAGGGG  2376
             || |  || || ||| | || || |  ||     |  || ||||||||||  | ||||  
Sbjct  3881  GCAGGCAAGCTAACTATGGGACAGCCGCTAGTCATCCTGGCCCCCCATGCAGTAGAGGCA  3940

Query  2377  GTCCTGAAATATCCCCCTGGTAGGTGGATGATTAATGCCCGACTAACCCATTACCAAGGA  2436
              |  | ||  | |||||||   | ||| |    || |||||  | ||||| ||||| | |
Sbjct  3941  CTGGTCAAGCAACCCCCTGACCGCTGGCTATCCAACGCCCGCATGACCCACTACCAGGCA  4000

Query  2437  CTCTTGCTAGATGCACT--CCG-GATCATCTTCGCTGAACCCA----CCGCTCTGAATCC  2489
              |  | |||||  ||||  ||| | |||  ||||  ||  |||      || || |||||
Sbjct  4001  ATGCTCCTAGA--CACTGACCGAGTTCA-GTTCG--GA--CCAGTGGTGGCCCTCAATCC  4053

Query  2490  AGCCACCCTGCTGCGGACCCCGGATCTGAGAGCTCCCCTGCATGATTGCCAAGAGATCAT  2549
              |||||| |||| |     |||||     |||| |||   ||||||||||  |||||| |
Sbjct  4054  TGCCACCTTGCTCCCTCTACCGGAAAAAGGAGCCCCC---CATGATTGCCTCGAGATCTT  4110

Query  2550  GGCAGAAGTCACCCA-GGTGC--GCCCCGACCTCCAGGACACCGCACTACCCA-ACAGTG  2605
             ||| |||   || || ||  |  | || || |||   ||| | || |  |||| ||   |
Sbjct  4111  GGCTGAA---ACGCATGGAACCAGACCGGATCTCACCGAC-CAGCCCATCCCAGACGCCG  4166

Query  2606  AGTTGGTATGGTACACTGATGGAAGCAGCTTCGTTATAGATGGTGTGCGGAGGGCAGGCG  2665
             |       ||||| || ||||| ||||||||  |   ||| ||   ||| | ||| || |
Sbjct  4167  ACCACACCTGGTATACCGATGGGAGCAGCTTTCTGCAAGAAGGACAGCGAAAGGCTGGGG  4226

Query  2666  CAGCGGTGGTAGAC--CAAGGGGGAAACATCATTTGGAGTGCCTCGCTTTCCCCGGGGAC  2723
             |||| || |  |||   ||  | |  | |||     ||| |||   ||  |  | || ||
Sbjct  4227  CAGCAGT-GACGACTGAAACCGAGGTA-ATCTGGGCGAGGGCC---CTGCCAGCTGGAAC  4281

Query  2724  ATCAGCCCAGAAGGCCGAACTGATCGCGCTGGCGGAGACGCTGGAACGGGCCGAAGG-GA  2782
              |||||||||   |||||||||||||| ||  |  |  | ||| ||  ||| |||||  |
Sbjct  4282  GTCAGCCCAGCGAGCCGAACTGATCGCACTCACCCAAGCCCTGAAAATGGCAGAAGGTAA  4341

Query  2783  GACGAGTGACTGTCTACACCGATAGCCGCTACGCCTTTGGCACTGTCCATGTGCATGG  2840
             || |  | | ||| ||||| ||||||||||| ||||| |  || | |||||| |||||
Sbjct  4342  GAAG-CTAAATGTTTACACTGATAGCCGCTATGCCTTCGCTACGGCCCATGTTCATGG  4398


 Score = 211 bits (233),  Expect = 2e-51
 Identities = 353/501 (70%), Gaps = 11/501 (2%)
 Strand=Plus/Plus

Query  3394  GGTACGAGGGTACGGGGAAGAGCG-CCGGGACGGAGTTGGGAAGTGGATTTTACTGAGGT  3452
             ||||||||  |||| || | | || || | ||  | ||||||| | || || ||||| ||
Sbjct  4957  GGTACGAG--TACGCGGGACATCGACCAGTACCCA-TTGGGAAATTGACTTCACTGAAGT  5013

Query  3453  AAAGCCTGGGAGGTATGGGTATAAGTACTTGCTAGTAATGGTTGACACATTTTCAGGCTG  3512
              || || |||  ||| ||||| |||||| | || ||  | || ||||| || || |||||
Sbjct  5014  TAAACCAGGGCTGTACGGGTACAAGTACCTCCTGGTGTTCGTAGACACCTTCTCTGGCTG  5073

Query  3513  GGTGGAAGCCTTCCCCACGAAACGGGAGACTGCCCAAGTGGTTGCTAAGGCATTACTAGA  3572
             ||||||||||||||| || ||||| || |||||| | || ||  | |||    || ||||
Sbjct  5074  GGTGGAAGCCTTCCCAACTAAACGTGAAACTGCCAAGGTTGTGACCAAGAAGCTATTAGA  5133

Query  3573  AGAAATTATTCCC-AGATATGGGGTTCCTGAGGTTTTAGGCTCCGATGATGGCCCAGCTT  3631
             ||||| ||||||| ||||  ||| | ||  |||| || || |||||| |||| || || |
Sbjct  5134  AGAAA-TATTCCCAAGATTCGGGATGCCACAGGTATTGGGTTCCGATAATGGGCCTGCCT  5192

Query  3632  TCATCAGTAACGTCCTACAGGGACTAGCCTGAGCGA-TAGGGATCAATTGGAAGTTACAT  3690
             || ||    | ||    |||    | ||| ||   | | |||||| ||||||| ||||||
Sbjct  5193  TCGTCTCCCAGGTAAGTCAGTCGGTGGCC-GATTTACTGGGGATCGATTGGAAATTACAT  5251

Query  3691  TGTGAATATAATCCCCAGAGCTCAGGGCAGGTAGAGAGAATGAATCTGACTCTAAAGGAG  3750
             ||||  ||||  |||||||| ||||| |||||||| |||||||||   ||  | ||||||
Sbjct  5252  TGTGCTTATAGACCCCAGAGTTCAGGTCAGGTAGAAAGAATGAATAGAACCATCAAGGAG  5311

Query  3751  ACCTTGTCCAAACTAGCCATCGAGACTGGC---GGGGACTGGGTGACCCTCTTACCCTAT  3807
             ||  |  | ||| ||  | | |   |||||    | ||||||||   |||  | ||||  
Sbjct  5312  ACTCTAACTAAATTAAACCTTGCAGCTGGCACTAGAGACTGGGTACTCCTACTCCCCTTA  5371

Query  3808  GCCATCTTCCGGGTCCGGAACTCACCATATGTACATGGTTTGACACCTTTCGAAATTCTG  3867
             ||| ||| ||| | ||||||| | ||       |||||  |||| || |  |||||||||
Sbjct  5372  GCCCTCTACCGAGCCCGGAACACTCCGGGCCCCCATGGACTGACTCCGTATGAAATTCTG  5431

Query  3868  TATGGGGCACCACCCCCCATT  3888
             ||||||||||| || ||| ||
Sbjct  5432  TATGGGGCACCCCCGCCCCTT  5452


 Score = 54.5 bits (59),  Expect = 3e-04
 Identities = 330/509 (65%), Gaps = 26/509 (5%)
 Strand=Plus/Plus

Query  541   GGCCCCGACTGGATAGAGGAC-AGTGTGCAAACTGCAAAGAATATGGACATTGGAAGAGG  599
             |||||| ||| |||| ||||| | || ||  ||||||||||| | ||||| |||   |||
Sbjct  2124  GGCCCCAACTCGATA-AGGACCAATGCGCCTACTGCAAAGAAAAGGGACACTGGGCTAGG  2182

Query  600   GAGTGCCCCAAG-CGCCA--GGGCCAAACAGGGCAAGACGCACGGGTCCTGCTGGCGGGG  656
             || ||||| |||  ||||  ||| |    ||| |  || || |  | ||| |   |  | 
Sbjct  2183  GATTGCCCAAAGAAGCCACGGGGGCCCCGAGGAC-CGAGGCCCCAGACCT-CCCTCCTGA  2240

Query  657   ATGGAGAGTGACTAGGGGAGACAGGACTCGGATCCCCTCCCCGAGTCTTGGGTAACTGCG  716
                 ||| |||||||||  | ||||    ||| |||| ||| ||  |  || ||||  | 
Sbjct  2241  CCCTAGA-TGACTAGGGAGGTCAGGGTCAGGAGCCCCCCCCTGAACCCAGGATAAC-CCT  2298

Query  717   TA-TGTGGAGGGGAAGCCAGTAGGATTCATGGTAGACACAGGAGCCCAGTACTCAGTTTT  775
             || ||| | |||| | |||||    ||| |||| || || || |||||  |||| ||  |
Sbjct  2299  TACTGTCGGGGGGCAACCAGTCACCTTCCTGGTGGATACTGGGGCCCAACACTCCGTGCT  2358

Query  776   GA---ATAAGCCTAGGGAGCCCTTATCTCAGAAAACCAGTTTGGTGCAAGGGGCAACTGG  832
             ||   | || |||  ||| ||| ||  | | |   |    | ||| |||||||| |||||
Sbjct  2359  GACCCAGAACCCT--GGA-CCCCTAAGTGACAGGTCTGCCTGGGTCCAAGGGGCTACTGG  2415

Query  833   GTCCAAGGCTTATCGGTGGACTAGTAGGCGCCAAGTGGACTTAGGCCGCCACCAA-GTGA  891
                 |||   ||||  ||||| |     ||| | ||| || | |||  ||   || || |
Sbjct  2416  AGGAAAGCGGTATCACTGGACCACAGATCGCAAGGTGCACCT-GGCTACCGGTAAGGTCA  2474

Query  892   CTCACTCCTTCCTAGTTATCCCTGAATGCCCTGCCCCCTTATTGGGGCGCGATCTCCTGA  951
             ||||||| |||||   | | || || ||||||   || ||  | ||  | ||  |  |||
Sbjct  2475  CTCACTCTTTCCTCCATGTGCCGGACTGCCCTTATCCTTTGCTAGGAAGGGACTTGTTGA  2534

Query  952   CTAAGATCAGGGCCCAGATCCATTTTGAGCCGGA--AGGCATTAAGGTATTGGATGGCC-  1008
             ||||| | | |||||||||||| || |||  |||   ||   | ||||  |||  | || 
Sbjct  2535  CTAAGTTAAAGGCCCAGATCCACTTCGAG--GGATCGGGAGCTCAGGTTGTGG--GACCA  2590

Query  1009  -AAGGACAGCCCCTCCACATTTTGACCCT  1036
              ||||||||||||| ||  | ||||||||
Sbjct  2591  AAAGGACAGCCCCTGCAGGTGTTGACCCT  2619


 Score = 52.7 bits (57),  Expect = 0.001
 Identities = 63/86 (73%), Gaps = 0/86 (0%)
 Strand=Plus/Plus

Query  31    TCTACCGCCAGACTCTTATGGCAGGTCTCTGAGCAGCGGCACGCCGCCCCACCAATTTGG  90
             |||| ||||||   ||  |||| ||||||  |   ||||   |  |||||||||||||||
Sbjct  1632  TCTATCGCCAGCTGCTCTTGGCGGGTCTCCAAAATGCGGGCAGGAGCCCCACCAATTTGG  1691

Query  91    CCAAGGTAAAAGCTATAATGCAAGGG  116
             | ||||||||||  ||||  || |||
Sbjct  1692  CTAAGGTAAAAGGAATAACCCAGGGG  1717


>X94150.1 Retroviridae complete genome (murine type C retrovirus)
Length=8135

 Score = 332 bits (367),  Expect = 8e-88
 Identities = 1026/1558 (66%), Gaps = 46/1558 (3%)
 Strand=Plus/Plus

Query  1303  GGAATACTGAAACCTTGCCATTCTGCCTGGAAGACCCCACTTCTCCCCGTTAAGAAACCG  1362
             |||||| ||  ||||||||| ||  ||||||| || || || || |||||||||||||| 
Sbjct  2867  GGAATATTGGTACCTTGCCAGTCCCCCTGGAACACACCCCTGCTGCCCGTTAAGAAACCA  2926

Query  1363  GGGGGAAAAGATTATAGGCCAGTCCAGGACTTGAGGGAAGTGAATAAGAGGGTTGAAGAC  1422
             |||   || ||||| ||||| ||||||||  |||| ||||| || ||| |||| ||||| 
Sbjct  2927  GGGACTAATGATTACAGGCCTGTCCAGGATCTGAGAGAAGTCAACAAGCGGGTGGAAGAT  2986

Query  1423  ATCCACCCCACGGTCCCCAACCCTTATACCTTACTAAGTCACTTGCCCCCTTCACATGTC  1482
             ||||||||||| || ||||| ||||| | | |  |||||    | || || || ||    
Sbjct  2987  ATCCACCCCACCGTGCCCAATCCTTACAACCTCTTAAGTGGACTCCCTCCGTCCCACCAG  3046

Query  1483  TGGTATACTACCTTAGACCTAAAGGATGCtttttttAGCATAGCCCTGGCACCCAGCAGC  1542
             ||||| |||    | ||  |||| ||||| |||||  || |    ||    |||| ||| 
Sbjct  3047  TGGTACACTGTGCTTGATTTAAAAGATGCCTTTTTCTGCCTGAGACTCCACCCCACCAGT  3106

Query  1543  CAACACATTTTTGCCTTCGAATGGAATGATGGCAATATGGGAACCCCCGGGCAGCTGACC  1602
             || |   | |||||||| || ||||  |||    | ||||||| | | || ||  |||||
Sbjct  3107  CAGCCTCTCTTTGCCTTTGAGTGGAGAGATCCAGAAATGGGAATCTCTGGACAATTGACC  3166

Query  1603  TGGCCTAGACTACCGCAAGGCTTCAAAAACTCTCCAACTCTGTTTAATGAAGCCCTAAAT  1662
             ||| | ||||| || || || |||||||||  ||| || |||||| |||| ||  |  | 
Sbjct  3167  TGGACCAGACTCCCACAGGGTTTCAAAAACAGTCCCACCCTGTTTGATGAGGCATTGCA-  3225

Query  1663  CAG-GATTTGGACTCGTTTCGCCAGAGCCATAATTCAG---TTACGCTCCTGCAGTAAGT  1718
             ||| ||  | |     ||   || || |||  |  |||   | |  || || ||||| ||
Sbjct  3226  CAGAGACCTAGCAGACTT---CCGGATCCAGCACCCAGACTTGATCCTGCTACAGTACGT  3282

Query  1719  AGATGACTTGCTTCTGGCGGCCCCCTCCGAAGCAGAATGCCGACAGGCCACTGGAGACCT  1778
              |||||||| || ||||| ||  | ||||||  ||| |||| ||| |  ||| | | |||
Sbjct  3283  GGATGACTTACTGCTGGCCGCTACTTCCGAACTAGACTGCCAACAAGGTACTCGGGCCCT  3342

Query  1779  CCTCCAGGAGCTGGGGCAGTTGGGCTATCGGGCCAGTGCAAAGAAGGCTCAAATATGCAG  1838
              || ||    || ||| |  | || || ||||||   || ||||| || ||||| |||  
Sbjct  3343  TCTACAAACCCTAGGGGACCTCGGATACCGGGCCTCGGCCAAGAAAGCCCAAATCTGCCA  3402

Query  1839  GCAAACA-GTCACCTACCTGGGGTATAAACTGAAAGAAGGAACCAGATGGCTGACAGAGG  1897
             | ||||| || |  |||||||||||    ||||  || ||    ||||||||||| ||||
Sbjct  3403  G-AAACAGGTTAAATACCTGGGGTACCTTCTGAGGGAGGGTCAGAGATGGCTGACTGAGG  3461

Query  1898  CCATGAAAGAGACTATTCTTAGACTTCCAGTCCCAACCTCAGCACGAGAGGTCCGTGAGT  1957
             | |  ||||||||| |  |  | |  || || ||||   |  | ||| |  |  | ||||
Sbjct  3462  CTAGAAAAGAGACTGTGATGGGGCAACCCGTTCCAAAGACTCCTCGACAACTAAGGGAGT  3521

Query  1958  TTTTAGGGACGACAGGCTACTGCCGGCTGTGGATTTTGGGGTATGCTGAAATAGCAAAAC  2017
             |  |||||||| |||||| |||||| || |||||    |||| ||| ||||| ||    |
Sbjct  3522  TCCTAGGGACGGCAGGCTTCTGCCGCCTCTGGATCCCTGGGTTTGCGGAAATGGCGGCCC  3581

Query  2018  CTCTGTATGAGGCAACCAAGGATAAGGTCCCT-TGGGCTTGGGGGTCAGACCAACAGAAG  2076
             |  |||||      |||||  |   || | || |    ||||||  ||||||| || |||
Sbjct  3582  CCTTGTATCCTCTTACCAA-AACGGGGACTCTGTTTAATTGGGGCCCAGACCAGCAAAAG  3640

Query  2077  GCCTACGATGAACTCAAGGTCACTCTCCTAAGAGCCCCGGCTCTGGCACTGCCAGACCCC  2136
             |||||  | ||| ||||     | || ||||  ||||| || |||| | |||||||    
Sbjct  3641  GCCTATCAAGAAATCAAACAGGCCCTTCTAACTGCCCCCGCCCTGGGATTGCCAGATTTG  3700

Query  2137  CTGAAGCCCTTCACTCTCTTTGTTGATGAGAGGAGGGGAATAGCGAAAGGGGTGCTAATG  2196
                ||||||||    |||||||| || |||| |  |||    || ||||| || |||| |
Sbjct  3701  ACTAAGCCCTTTGAACTCTTTGTCGACGAGAAGCAGGGCTACGCCAAAGGCGTCCTAACG  3760

Query  2197  CAGCGTCTGGGGCCCTGGAAACGTCCGGTTGCCTATTTATCCAAGAAGCTAGATCCAGTT  2256
             ||    ||||| || |||   || || || |||||  | ||||| |||||||| ||||| 
Sbjct  3761  CAAAAACTGGGACCTTGGCGTCGGCCTGTGGCCTACCTGTCCAAAAAGCTAGACCCAGTG  3820

Query  2257  GCAGCAGGATGGCCCCCGTGCTTAAGGATCATTGCGGCAGTAGCCCTAATGGTGAAGGAT  2316
             ||||| || |||||||| ||| || ||||  | || ||  | ||| |  ||   || |||
Sbjct  3821  GCAGCCGGGTGGCCCCCTTGCCTACGGATGGTAGCAGCCATTGCCGTTCTGACAAAAGAT  3880

Query  2317  GCTGATAAACTCACTTTTGGGCAACATCTGAAGGTAGTGACCCCCCATGCGATCGAGGGG  2376
             || |  || || ||| | || || |  ||     |  || ||||||||||  | ||||  
Sbjct  3881  GCAGGCAAGCTAACTATGGGACAGCCGCTAGTCATCCTGGCCCCCCATGCAGTAGAGGCA  3940

Query  2377  GTCCTGAAATATCCCCCTGGTAGGTGGATGATTAATGCCCGACTAACCCATTACCAAGGA  2436
              |  | ||  | |||||||   | ||| |    || |||||  | ||||| ||||| | |
Sbjct  3941  CTGGTCAAGCAACCCCCTGACCGCTGGCTATCCAACGCCCGCATGACCCACTACCAGGCA  4000

Query  2437  CTCTTGCTAGATGCACT--CCG-GATCATCTTCGCTGAACCCA----CCGCTCTGAATCC  2489
              |  | |||||  ||||  ||| | |||  ||||  ||  |||      || || |||||
Sbjct  4001  ATGCTCCTAGA--CACTGACCGAGTTCA-GTTCG--GA--CCAGTGGTGGCCCTCAATCC  4053

Query  2490  AGCCACCCTGCTGCGGACCCCGGATCTGAGAGCTCCCCTGCATGATTGCCAAGAGATCAT  2549
              |||||| |||| |     |||||     |||| |||   ||||||||||  |||||| |
Sbjct  4054  TGCCACCTTGCTCCCTCTACCGGAAAAAGGAGCCCCC---CATGATTGCCTCGAGATCTT  4110

Query  2550  GGCAGAAGTCACCCA-GGTGC--GCCCCGACCTCCAGGACACCGCACTACCCA-ACAGTG  2605
             ||| |||   || || ||  |  | || || |||   ||| | || |  |||| ||   |
Sbjct  4111  GGCTGAA---ACGCATGGAACCAGACCGGATCTCACCGAC-CAGCCCATCCCAGACGCCG  4166

Query  2606  AGTTGGTATGGTACACTGATGGAAGCAGCTTCGTTATAGATGGTGTGCGGAGGGCAGGCG  2665
             |       ||||| || ||||| ||||||||  |   ||| ||   ||| | ||| || |
Sbjct  4167  ACCACACCTGGTATACCGATGGGAGCAGCTTTCTGCAAGAAGGACAGCGAAAGGCTGGGG  4226

Query  2666  CAGCGGTGGTAGAC--CAAGGGGGAAACATCATTTGGAGTGCCTCGCTTTCCCCGGGGAC  2723
             |||| || |  |||   ||  | |  | |||     ||| |||   ||  |  | || ||
Sbjct  4227  CAGCAGT-GACGACTGAAACCGAGGTA-ATCTGGGCGAGGGCC---CTGCCAGCTGGAAC  4281

Query  2724  ATCAGCCCAGAAGGCCGAACTGATCGCGCTGGCGGAGACGCTGGAACGGGCCGAAGG-GA  2782
              |||||||||   |||||||||||||| ||  |  |  | ||| ||  ||| |||||  |
Sbjct  4282  GTCAGCCCAGCGAGCCGAACTGATCGCACTCACCCAAGCCCTGAAAATGGCAGAAGGTAA  4341

Query  2783  GACGAGTGACTGTCTACACCGATAGCCGCTACGCCTTTGGCACTGTCCATGTGCATGG  2840
             || |  | | ||| ||||| ||||||||||| ||||| |  || | |||||| |||||
Sbjct  4342  GAAG-CTAAATGTTTACACTGATAGCCGCTATGCCTTCGCTACGGCCCATGTTCATGG  4398


 Score = 211 bits (233),  Expect = 2e-51
 Identities = 353/501 (70%), Gaps = 11/501 (2%)
 Strand=Plus/Plus

Query  3394  GGTACGAGGGTACGGGGAAGAGCG-CCGGGACGGAGTTGGGAAGTGGATTTTACTGAGGT  3452
             ||||||||  |||| || | | || || | ||  | ||||||| | || || ||||| ||
Sbjct  4957  GGTACGAG--TACGCGGGACATCGACCAGTACCCA-TTGGGAAATTGACTTCACTGAAGT  5013

Query  3453  AAAGCCTGGGAGGTATGGGTATAAGTACTTGCTAGTAATGGTTGACACATTTTCAGGCTG  3512
              || || |||  ||| ||||| |||||| | || ||  | || ||||| || || |||||
Sbjct  5014  TAAACCAGGGCTGTACGGGTACAAGTACCTCCTGGTGTTCGTAGACACCTTCTCTGGCTG  5073

Query  3513  GGTGGAAGCCTTCCCCACGAAACGGGAGACTGCCCAAGTGGTTGCTAAGGCATTACTAGA  3572
             ||||||||||||||| || ||||| || |||||| | || ||  | |||    || ||||
Sbjct  5074  GGTGGAAGCCTTCCCAACTAAACGTGAAACTGCCAAGGTTGTGACCAAGAAGCTATTAGA  5133

Query  3573  AGAAATTATTCCC-AGATATGGGGTTCCTGAGGTTTTAGGCTCCGATGATGGCCCAGCTT  3631
             ||||| ||||||| ||||  ||| | ||  |||| || || |||||| |||| || || |
Sbjct  5134  AGAAA-TATTCCCAAGATTCGGGATGCCACAGGTATTGGGTTCCGATAATGGGCCTGCCT  5192

Query  3632  TCATCAGTAACGTCCTACAGGGACTAGCCTGAGCGA-TAGGGATCAATTGGAAGTTACAT  3690
             || ||    | ||    |||    | ||| ||   | | |||||| ||||||| ||||||
Sbjct  5193  TCGTCTCCCAGGTAAGTCAGTCGGTGGCC-GATTTACTGGGGATCGATTGGAAATTACAT  5251

Query  3691  TGTGAATATAATCCCCAGAGCTCAGGGCAGGTAGAGAGAATGAATCTGACTCTAAAGGAG  3750
             ||||  ||||  |||||||| ||||| |||||||| |||||||||   ||  | ||||||
Sbjct  5252  TGTGCTTATAGACCCCAGAGTTCAGGTCAGGTAGAAAGAATGAATAGAACCATCAAGGAG  5311

Query  3751  ACCTTGTCCAAACTAGCCATCGAGACTGGC---GGGGACTGGGTGACCCTCTTACCCTAT  3807
             ||  |  | ||| ||  | | |   |||||    | ||||||||   |||  | ||||  
Sbjct  5312  ACTCTAACTAAATTAAACCTTGCAGCTGGCACTAGAGACTGGGTACTCCTACTCCCCTTA  5371

Query  3808  GCCATCTTCCGGGTCCGGAACTCACCATATGTACATGGTTTGACACCTTTCGAAATTCTG  3867
             ||| ||| ||| | ||||||| | ||       |||||  |||| || |  |||||||||
Sbjct  5372  GCCCTCTACCGAGCCCGGAACACTCCGGGCCCCCATGGACTGACTCCGTATGAAATTCTG  5431

Query  3868  TATGGGGCACCACCCCCCATT  3888
             ||||||||||| || ||| ||
Sbjct  5432  TATGGGGCACCCCCGCCCCTT  5452


 Score = 54.5 bits (59),  Expect = 3e-04
 Identities = 330/509 (65%), Gaps = 26/509 (5%)
 Strand=Plus/Plus

Query  541   GGCCCCGACTGGATAGAGGAC-AGTGTGCAAACTGCAAAGAATATGGACATTGGAAGAGG  599
             |||||| ||| |||| ||||| | || ||  ||||||||||| | ||||| |||   |||
Sbjct  2124  GGCCCCAACTCGATA-AGGACCAATGCGCCTACTGCAAAGAAAAGGGACACTGGGCTAGG  2182

Query  600   GAGTGCCCCAAG-CGCCA--GGGCCAAACAGGGCAAGACGCACGGGTCCTGCTGGCGGGG  656
             || ||||| |||  ||||  ||| |    ||| |  || || |  | ||| |   |  | 
Sbjct  2183  GATTGCCCAAAGAAGCCACGGGGGCCCCGAGGAC-CGAGGCCCCAGACCT-CCCTCCTGA  2240

Query  657   ATGGAGAGTGACTAGGGGAGACAGGACTCGGATCCCCTCCCCGAGTCTTGGGTAACTGCG  716
                 ||| |||||||||  | ||||    ||| |||| ||| ||  |  || ||||  | 
Sbjct  2241  CCCTAGA-TGACTAGGGAGGTCAGGGTCAGGAGCCCCCCCCTGAACCCAGGATAAC-CCT  2298

Query  717   TA-TGTGGAGGGGAAGCCAGTAGGATTCATGGTAGACACAGGAGCCCAGTACTCAGTTTT  775
             || ||| | |||| | |||||    ||| |||| || || || |||||  |||| ||  |
Sbjct  2299  TACTGTCGGGGGGCAACCAGTCACCTTCCTGGTGGATACTGGGGCCCAACACTCCGTGCT  2358

Query  776   GA---ATAAGCCTAGGGAGCCCTTATCTCAGAAAACCAGTTTGGTGCAAGGGGCAACTGG  832
             ||   | || |||  ||| ||| ||  | | |   |    | ||| |||||||| |||||
Sbjct  2359  GACCCAGAACCCT--GGA-CCCCTAAGTGACAGGTCTGCCTGGGTCCAAGGGGCTACTGG  2415

Query  833   GTCCAAGGCTTATCGGTGGACTAGTAGGCGCCAAGTGGACTTAGGCCGCCACCAA-GTGA  891
                 |||   ||||  ||||| |     ||| | ||| || | |||  ||   || || |
Sbjct  2416  AGGAAAGCGGTATCACTGGACCACAGATCGCAAGGTGCACCT-GGCTACCGGTAAGGTCA  2474

Query  892   CTCACTCCTTCCTAGTTATCCCTGAATGCCCTGCCCCCTTATTGGGGCGCGATCTCCTGA  951
             ||||||| |||||   | | || || ||||||   || ||  | ||  | ||  |  |||
Sbjct  2475  CTCACTCTTTCCTCCATGTGCCGGACTGCCCTTATCCTTTGCTAGGAAGGGACTTGTTGA  2534

Query  952   CTAAGATCAGGGCCCAGATCCATTTTGAGCCGGA--AGGCATTAAGGTATTGGATGGCC-  1008
             ||||| | | |||||||||||| || |||  |||   ||   | ||||  |||  | || 
Sbjct  2535  CTAAGTTAAAGGCCCAGATCCACTTCGAG--GGATCGGGAGCTCAGGTTGTGG--GACCA  2590

Query  1009  -AAGGACAGCCCCTCCACATTTTGACCCT  1036
              ||||||||||||| ||  | ||||||||
Sbjct  2591  AAAGGACAGCCCCTGCAGGTGTTGACCCT  2619


 Score = 52.7 bits (57),  Expect = 0.001
 Identities = 63/86 (73%), Gaps = 0/86 (0%)
 Strand=Plus/Plus

Query  31    TCTACCGCCAGACTCTTATGGCAGGTCTCTGAGCAGCGGCACGCCGCCCCACCAATTTGG  90
             |||| ||||||   ||  |||| ||||||  |   ||||   |  |||||||||||||||
Sbjct  1632  TCTATCGCCAGCTGCTCTTGGCGGGTCTCCAAAATGCGGGCAGGAGCCCCACCAATTTGG  1691

Query  91    CCAAGGTAAAAGCTATAATGCAAGGG  116
             | ||||||||||  ||||  || |||
Sbjct  1692  CTAAGGTAAAAGGAATAACCCAGGGG  1717


>NC_029853.1 Mus musculus mobilized endogenous polytropic provirus 
clone 15 truncated gag-pol polyprotein (gag) and envelope 
protein (env) genes, complete cds
Length=8183

 Score = 324 bits (359),  Expect = 1e-85
 Identities = 673/990 (68%), Gaps = 14/990 (1%)
 Strand=Plus/Plus

Query  1303  GGAATACTGAAACCTTGCCATTCTGCCTGGAAGACCCCACTTCTCCCCGTTAAGAAACCG  1362
             |||||||||  ||| ||||| ||  ||||||| || || || || |||||||||||||| 
Sbjct  2740  GGAATACTGGTACCCTGCCAGTCCCCCTGGAACACGCCCCTGCTACCCGTTAAGAAACCA  2799

Query  1363  GGGGGAAAAGATTATAGGCCAGTCCAGGACTTGAGGGAAGTGAATAAGAGGGTTGAAGAC  1422
             |||   || ||||||||||| ||||||||  |||| ||||| || ||| |||| ||||||
Sbjct  2800  GGGACTAATGATTATAGGCCTGTCCAGGATCTGAGAGAAGTCAACAAGCGGGTGGAAGAC  2859

Query  1423  ATCCACCCCACGGTCCCCAACCCTTATACCTTACTAAGTCACTTGCCCCCTTCACATGTC  1482
             ||||||||||| || ||||||||||| | | |  | ||     | || || || ||    
Sbjct  2860  ATCCACCCCACCGTGCCCAACCCTTACAACCTCTTGAGCGGGCTCCCACCGTCCCACCAG  2919

Query  1483  TGGTATACTACCTTAGACCTAAAGGATGCtttttttAGCATAGCCCTGGCACCCAGCAGC  1542
             ||||| |||    | ||  |||||||||| |||||  || |    ||    |||| ||| 
Sbjct  2920  TGGTACACTGTGCTTGATTTAAAGGATGCCTTTTTCTGCCTGAGACTCCACCCCACCAGT  2979

Query  1543  CAACACATTTTTGCCTTCGAATGGAATGATGGCAATATGGGAACCCCCGGGCAGCTGACC  1602
             || |   | || ||||| || ||||  |||    | ||||||| | | || ||  |||||
Sbjct  2980  CAGCCTCTCTTCGCCTTTGAGTGGAGAGATCCAGAGATGGGAATCTCAGGACAATTGACC  3039

Query  1603  TGGCCTAGACTACCGCAAGGCTTCAAAAACTCTCCAACTCTGTTTAATGAAGCCCTAAAT  1662
             ||| | ||||| || || || |||||||||  ||| || |||||| |||| || ||  | 
Sbjct  3040  TGGACCAGACTCCCACAGGGTTTCAAAAACAGTCCCACCCTGTTTGATGAGGCACTGCA-  3098

Query  1663  CAG-GATTTGGACTCGTTTCGCCAGAGCCATAATTCAG---TTACGCTCCTGCAGTAAGT  1718
             ||| ||  | |     ||   || || |||  |  |||   | |  || || ||||| ||
Sbjct  3099  CAGAGACCTAGCAGACTT---CCGGATCCAGCACCCAGACTTGATCCTGCTACAGTACGT  3155

Query  1719  AGATGACTTGCTTCTGGCGGCCCCCTCCGAAGCAGAATGCCGACAGGCCACTGGAGACCT  1778
              |||||||| || ||||| ||| | || ||    || |||| ||| |  ||| | | |||
Sbjct  3156  GGATGACTTACTGCTGGCCGCCACTTCTGAGCTCGACTGCCAACAAGGTACTCGGGCCCT  3215

Query  1779  CCTCCAGGAGCTGGGGCAGTTGGGCTATCGGGCCAGTGCAAAGAAGGCTCAAATATGCAG  1838
               | ||    || ||| |  | || |||||||||   || ||||| || ||||| |||  
Sbjct  3216  GTTACAAACCCTAGGGAACCTCGGGTATCGGGCCTCGGCCAAGAAAGCCCAAATTTGCCA  3275

Query  1839  GCAAACA-GTCACCTACCTGGGGTATAAACTGAAAGAAGGAACCAGATGGCTGACAGAGG  1897
             | ||||| ||||  || |||||||||   || ||||| ||    ||||||||||| | ||
Sbjct  3276  G-AAACAGGTCAAGTATCTGGGGTATCTTCTAAAAGAGGGTCAGAGATGGCTGACTGGGG  3334

Query  1898  CCATGAAAGAGACTATTCTTAGACTTCC-AGTCCCAACCTCAGCACGAGAGGTCCGTGAG  1956
             |||  ||||||||| |  |  | |  || | ||| ||   |  | ||| |  |  | |||
Sbjct  3335  CCAGAAAAGAGACTGTGATGGGGCAGCCTACTCCGAA-GACCCCTCGACAACTAAGGGAG  3393

Query  1957  TTTTTAGGGACGACAGGCTACTGCCGGCTGTGGATTTTGGGGTATGCTGAAATAGCAAAA  2016
             ||  |||||||| |||||| ||| || || |||||    |||| ||| ||||| |||   
Sbjct  3394  TTCCTAGGGACGGCAGGCTTCTGTCGCCTCTGGATCCCTGGGTTTGCAGAAATGGCAGCC  3453

Query  2017  CCTCTGTATGAGGCAACCAAGGATAAGGTCCCT-TGGGCTTGGGGGTCAGACCAACAGAA  2075
             ||  ||||       |||||  |   || | || |    ||||||  ||||||| || ||
Sbjct  3454  CCCTTGTACCCTCTCACCAA-AACGGGGACTCTGTTTAATTGGGGCCCAGACCAGCAAAA  3512

Query  2076  GGCCTACGATGAACTCAAGGTCACTCTCCTAAGAGCCCCGGCTCTGGCACTGCCAGACCC  2135
             ||||||  | ||| | ||     |||| ||||  ||||| || |||| | |||||||   
Sbjct  3513  GGCCTATCAAGAAATTAAACAGGCTCTTCTAACTGCCCCAGCCCTGGGATTGCCAGATTT  3572

Query  2136  CCTGAAGCCCTTCACTCTCTTTGTTGATGAGAGGAGGGGAATAGCGAAAGGGGTGCTAAT  2195
                 ||||||||    ||||||||||| |||| |  |||    || ||||| || |||| 
Sbjct  3573  GACTAAGCCCTTTGAACTCTTTGTTGACGAGAAGCAGGGCTACGCCAAAGGCGTCCTAAC  3632

Query  2196  GCAGCGTCTGGGGCCCTGGAAACGTCCGGTTGCCTATTTATCCAAGAAGCTAGATCCAGT  2255
             |||    ||||| || |||   || ||||| |||||  | ||||| |||||||| |||||
Sbjct  3633  GCAAAAACTGGGACCTTGGCGTCGGCCGGTGGCCTACCTGTCCAAAAAGCTAGACCCAGT  3692

Query  2256  TGCAGCAGGATGGCCCCCGTGCTTAAGGAT  2285
              ||||| || |||||||| ||| || ||||
Sbjct  3693  GGCAGCTGGGTGGCCCCCTTGCCTACGGAT  3722


 Score = 189 bits (209),  Expect = 6e-45
 Identities = 324/467 (69%), Gaps = 5/467 (1%)
 Strand=Plus/Plus

Query  3429  TTGGGAAGTGGATTTTACTGAGGTAAAGCCTGGGAGGTATGGGTATAAGTACTTGCTAGT  3488
             ||||||| | || |||||| | || ||||| ||   ||||||||| |||||  | || ||
Sbjct  4863  TTGGGAAATTGACTTTACTAAAGTGAAGCCCGGACTGTATGGGTACAAGTATCTCCTGGT  4922

Query  3489  AATGGTTGACACATTTTCAGGCTGGGTGGAAGCCTTCCCCACGAAACGGGAGACTGCCCA  3548
             | | || ||||| || || |||||||| ||||||||||| || ||||  ||||||||| |
Sbjct  4923  ATTCGTGGACACGTTCTCTGGCTGGGTTGAAGCCTTCCCAACCAAACATGAGACTGCCAA  4982

Query  3549  AGTGGTTGCTAAGGCATTACTAGAAGAAATTATTCCCAGATATGGGGTTCCTGAGGTTTT  3608
             | | ||  | |||  | | || ||||||||  |||| || | |||  | ||  | || ||
Sbjct  4983  AATAGTGACCAAGAAACTTCTGGAAGAAATATTTCCAAGGTTTGGAATGCCCCAAGTGTT  5042

Query  3609  AGGCTCCGATGATGGCCCAGCTTTCATCAGTAACGTCCTACAGGGACTAGCCTGAGCGA-  3667
              ||  | ||| |||| || || ||| ||    | ||    |||    | |||  ||| | 
Sbjct  5043  GGGGACTGATAATGGGCCTGCCTTCGTCTCCCAGGTAAGTCAGTCGGTGGCC-AAGCTAC  5101

Query  3668  TAGGGATCAATTGGAAGTTACATTGTGAATATAATCCCCAGAGCTCAGGGCAGGTAGAGA  3727
             | |||||  |||||||  |||||||||  || |  |||||||| ||||| |||||||| |
Sbjct  5102  TGGGGATTGATTGGAAACTACATTGTGCTTACAGACCCCAGAGTTCAGGTCAGGTAGAAA  5161

Query  3728  GAATGAATCTGACTCTAAAGGAGACCTTGTCCAAACTAGCCATCGAGACTGGC---GGGG  3784
             ||||||||  |||  | |||||||| ||| ||||| || |  | |  ||||||    | |
Sbjct  5162  GAATGAATAGGACAATCAAGGAGACTTTGACCAAATTAACGCTTGCAACTGGCACTAGAG  5221

Query  3785  ACTGGGTGACCCTCTTACCCTATGCCATCTTCCGGGTCCGGAACTCACCATATGTACATG  3844
             |||||||   |||  | ||||  ||| ||| ||| | ||| ||| | ||       ||||
Sbjct  5222  ACTGGGTACTCCTACTTCCCTTAGCCCTCTACCGAGCCCGCAACACTCCGGGCCCCCATG  5281

Query  3845  GTTTGACACCTTTCGAAATTCTGTATGGGGCACCACCCCCCATTATT  3891
             |  | || || |  ||||| ||||||||||| || || ||| || ||
Sbjct  5282  GACTCACTCCGTATGAAATCCTGTATGGGGCGCCCCCGCCCCTTGTT  5328


 Score = 59.0 bits (64),  Expect = 8e-06
 Identities = 126/184 (68%), Gaps = 6/184 (3%)
 Strand=Plus/Plus

Query  7     CAGAAGGTAGGGAGCATCTCCGAGTCTACCGCCAGA--CTCTTATGGCAGGTCTCTGAGC  64
             ||||||||||| | || ||     |||| ||||||   ||||||  || ||||||  || 
Sbjct  1481  CAGAAGGTAGGAACCACCTAGTCCTCTATCGCCAGTTGCTCTTA--GCGGGTCTCC-AGA  1537

Query  65    A-GCGGCACGCCGCCCCACCAATTTGGCCAAGGTAAAAGCTATAATGCAAGGGGAAAATG  123
             | ||||   |  | |||||||||||||||||||||||||  ||||  || ||    ||||
Sbjct  1538  ACGCGGGCAGAAGTCCCACCAATTTGGCCAAGGTAAAAGGGATAACCCAGGGACCTAATG  1597

Query  124   AAAGCCCAGCTGTGTTTTTAGAACGCCTCTATGATGCTTATAGACAGTACACCCCGTTGG  183
             |    ||  | |  ||||||||  | ||| | || || ||| |   |||||| || |  |
Sbjct  1598  AGTCTCCCTCAGCCTTTTTAGAGAGACTCAAAGAGGCCTATCGCAGGTACACTCCTTATG  1657

Query  184   ACCC  187
             ||||
Sbjct  1658  ACCC  1661


 Score = 58.1 bits (63),  Expect = 3e-05
 Identities = 156/231 (68%), Gaps = 11/231 (5%)
 Strand=Plus/Plus

Query  2614  TGGTACACTGATGGAAGCAGCTTCGTTATAGATGGTGTGCGGAGGGCAGGCGCAGCGGTG  2673
             ||||| || ||||||||||||||| |   ||| ||    || ||||| || |||||||| 
Sbjct  4048  TGGTATACAGATGGAAGCAGCTTCCTGCAAGAGGGACAACGTAGGGCTGGAGCAGCGGT-  4106

Query  2674  GTAGACCAAGGGGGAAACATCATTTGGAGTGCC-TCGCTTTCCC--CGGGGACATCAGCC  2730
             |   ||| ||   |  |  | || |||   |||   || || ||  | |||||||| |||
Sbjct  4107  GACCACCGAGACCG--AGGTAATCTGG---GCCAAGGCGTTGCCAGCCGGGACATCCGCC  4161

Query  2731  CAGAAGGCCGAACTGATCGCGCTGGCGGAGACGCTGGAACGGGCCGAAGG-GAGACGAGT  2789
             |||   || ||||| || || ||  |  || | ||  |   ||| |||||  ||| |  |
Sbjct  4162  CAGCGAGCTGAACTAATAGCACTCACCCAGGCCCTAAAGATGGCAGAAGGTAAGAAG-CT  4220

Query  2790  GACTGTCTACACCGATAGCCGCTACGCCTTTGGCACTGTCCATGTGCATGG  2840
              | ||| || || ||||||||||| |||||||  || | |||||| |||||
Sbjct  4221  AAATGTTTATACTGATAGCCGCTATGCCTTTGCTACCGCCCATGTCCATGG  4271


 Score = 47.3 bits (51),  Expect = 0.050
 Identities = 55/72 (76%), Gaps = 2/72 (3%)
 Strand=Plus/Plus

Query  541   GGCCCCGACTGGATAGAGGAC-AGTGTGCAAACTGCAAAGAATATGGACATTGGAAGAGG  599
             |||||| ||| |||| ||||| | || ||  ||||||||||| | ||||| |||   | |
Sbjct  1997  GGCCCCAACTTGATA-AGGACCAATGCGCCTACTGCAAAGAAAAGGGACACTGGGCTAAG  2055

Query  600   GAGTGCCCCAAG  611
             || ||||| |||
Sbjct  2056  GACTGCCCAAAG  2067


>FJ544577.2 Mus musculus mobilized endogenous polytropic provirus 
clone 15 truncated gag-pol polyprotein (gag) and envelope 
protein (env) genes, complete cds
Length=8183

 Score = 324 bits (359),  Expect = 1e-85
 Identities = 673/990 (68%), Gaps = 14/990 (1%)
 Strand=Plus/Plus

Query  1303  GGAATACTGAAACCTTGCCATTCTGCCTGGAAGACCCCACTTCTCCCCGTTAAGAAACCG  1362
             |||||||||  ||| ||||| ||  ||||||| || || || || |||||||||||||| 
Sbjct  2740  GGAATACTGGTACCCTGCCAGTCCCCCTGGAACACGCCCCTGCTACCCGTTAAGAAACCA  2799

Query  1363  GGGGGAAAAGATTATAGGCCAGTCCAGGACTTGAGGGAAGTGAATAAGAGGGTTGAAGAC  1422
             |||   || ||||||||||| ||||||||  |||| ||||| || ||| |||| ||||||
Sbjct  2800  GGGACTAATGATTATAGGCCTGTCCAGGATCTGAGAGAAGTCAACAAGCGGGTGGAAGAC  2859

Query  1423  ATCCACCCCACGGTCCCCAACCCTTATACCTTACTAAGTCACTTGCCCCCTTCACATGTC  1482
             ||||||||||| || ||||||||||| | | |  | ||     | || || || ||    
Sbjct  2860  ATCCACCCCACCGTGCCCAACCCTTACAACCTCTTGAGCGGGCTCCCACCGTCCCACCAG  2919

Query  1483  TGGTATACTACCTTAGACCTAAAGGATGCtttttttAGCATAGCCCTGGCACCCAGCAGC  1542
             ||||| |||    | ||  |||||||||| |||||  || |    ||    |||| ||| 
Sbjct  2920  TGGTACACTGTGCTTGATTTAAAGGATGCCTTTTTCTGCCTGAGACTCCACCCCACCAGT  2979

Query  1543  CAACACATTTTTGCCTTCGAATGGAATGATGGCAATATGGGAACCCCCGGGCAGCTGACC  1602
             || |   | || ||||| || ||||  |||    | ||||||| | | || ||  |||||
Sbjct  2980  CAGCCTCTCTTCGCCTTTGAGTGGAGAGATCCAGAGATGGGAATCTCAGGACAATTGACC  3039

Query  1603  TGGCCTAGACTACCGCAAGGCTTCAAAAACTCTCCAACTCTGTTTAATGAAGCCCTAAAT  1662
             ||| | ||||| || || || |||||||||  ||| || |||||| |||| || ||  | 
Sbjct  3040  TGGACCAGACTCCCACAGGGTTTCAAAAACAGTCCCACCCTGTTTGATGAGGCACTGCA-  3098

Query  1663  CAG-GATTTGGACTCGTTTCGCCAGAGCCATAATTCAG---TTACGCTCCTGCAGTAAGT  1718
             ||| ||  | |     ||   || || |||  |  |||   | |  || || ||||| ||
Sbjct  3099  CAGAGACCTAGCAGACTT---CCGGATCCAGCACCCAGACTTGATCCTGCTACAGTACGT  3155

Query  1719  AGATGACTTGCTTCTGGCGGCCCCCTCCGAAGCAGAATGCCGACAGGCCACTGGAGACCT  1778
              |||||||| || ||||| ||| | || ||    || |||| ||| |  ||| | | |||
Sbjct  3156  GGATGACTTACTGCTGGCCGCCACTTCTGAGCTCGACTGCCAACAAGGTACTCGGGCCCT  3215

Query  1779  CCTCCAGGAGCTGGGGCAGTTGGGCTATCGGGCCAGTGCAAAGAAGGCTCAAATATGCAG  1838
               | ||    || ||| |  | || |||||||||   || ||||| || ||||| |||  
Sbjct  3216  GTTACAAACCCTAGGGAACCTCGGGTATCGGGCCTCGGCCAAGAAAGCCCAAATTTGCCA  3275

Query  1839  GCAAACA-GTCACCTACCTGGGGTATAAACTGAAAGAAGGAACCAGATGGCTGACAGAGG  1897
             | ||||| ||||  || |||||||||   || ||||| ||    ||||||||||| | ||
Sbjct  3276  G-AAACAGGTCAAGTATCTGGGGTATCTTCTAAAAGAGGGTCAGAGATGGCTGACTGGGG  3334

Query  1898  CCATGAAAGAGACTATTCTTAGACTTCC-AGTCCCAACCTCAGCACGAGAGGTCCGTGAG  1956
             |||  ||||||||| |  |  | |  || | ||| ||   |  | ||| |  |  | |||
Sbjct  3335  CCAGAAAAGAGACTGTGATGGGGCAGCCTACTCCGAA-GACCCCTCGACAACTAAGGGAG  3393

Query  1957  TTTTTAGGGACGACAGGCTACTGCCGGCTGTGGATTTTGGGGTATGCTGAAATAGCAAAA  2016
             ||  |||||||| |||||| ||| || || |||||    |||| ||| ||||| |||   
Sbjct  3394  TTCCTAGGGACGGCAGGCTTCTGTCGCCTCTGGATCCCTGGGTTTGCAGAAATGGCAGCC  3453

Query  2017  CCTCTGTATGAGGCAACCAAGGATAAGGTCCCT-TGGGCTTGGGGGTCAGACCAACAGAA  2075
             ||  ||||       |||||  |   || | || |    ||||||  ||||||| || ||
Sbjct  3454  CCCTTGTACCCTCTCACCAA-AACGGGGACTCTGTTTAATTGGGGCCCAGACCAGCAAAA  3512

Query  2076  GGCCTACGATGAACTCAAGGTCACTCTCCTAAGAGCCCCGGCTCTGGCACTGCCAGACCC  2135
             ||||||  | ||| | ||     |||| ||||  ||||| || |||| | |||||||   
Sbjct  3513  GGCCTATCAAGAAATTAAACAGGCTCTTCTAACTGCCCCAGCCCTGGGATTGCCAGATTT  3572

Query  2136  CCTGAAGCCCTTCACTCTCTTTGTTGATGAGAGGAGGGGAATAGCGAAAGGGGTGCTAAT  2195
                 ||||||||    ||||||||||| |||| |  |||    || ||||| || |||| 
Sbjct  3573  GACTAAGCCCTTTGAACTCTTTGTTGACGAGAAGCAGGGCTACGCCAAAGGCGTCCTAAC  3632

Query  2196  GCAGCGTCTGGGGCCCTGGAAACGTCCGGTTGCCTATTTATCCAAGAAGCTAGATCCAGT  2255
             |||    ||||| || |||   || ||||| |||||  | ||||| |||||||| |||||
Sbjct  3633  GCAAAAACTGGGACCTTGGCGTCGGCCGGTGGCCTACCTGTCCAAAAAGCTAGACCCAGT  3692

Query  2256  TGCAGCAGGATGGCCCCCGTGCTTAAGGAT  2285
              ||||| || |||||||| ||| || ||||
Sbjct  3693  GGCAGCTGGGTGGCCCCCTTGCCTACGGAT  3722


 Score = 189 bits (209),  Expect = 6e-45
 Identities = 324/467 (69%), Gaps = 5/467 (1%)
 Strand=Plus/Plus

Query  3429  TTGGGAAGTGGATTTTACTGAGGTAAAGCCTGGGAGGTATGGGTATAAGTACTTGCTAGT  3488
             ||||||| | || |||||| | || ||||| ||   ||||||||| |||||  | || ||
Sbjct  4863  TTGGGAAATTGACTTTACTAAAGTGAAGCCCGGACTGTATGGGTACAAGTATCTCCTGGT  4922

Query  3489  AATGGTTGACACATTTTCAGGCTGGGTGGAAGCCTTCCCCACGAAACGGGAGACTGCCCA  3548
             | | || ||||| || || |||||||| ||||||||||| || ||||  ||||||||| |
Sbjct  4923  ATTCGTGGACACGTTCTCTGGCTGGGTTGAAGCCTTCCCAACCAAACATGAGACTGCCAA  4982

Query  3549  AGTGGTTGCTAAGGCATTACTAGAAGAAATTATTCCCAGATATGGGGTTCCTGAGGTTTT  3608
             | | ||  | |||  | | || ||||||||  |||| || | |||  | ||  | || ||
Sbjct  4983  AATAGTGACCAAGAAACTTCTGGAAGAAATATTTCCAAGGTTTGGAATGCCCCAAGTGTT  5042

Query  3609  AGGCTCCGATGATGGCCCAGCTTTCATCAGTAACGTCCTACAGGGACTAGCCTGAGCGA-  3667
              ||  | ||| |||| || || ||| ||    | ||    |||    | |||  ||| | 
Sbjct  5043  GGGGACTGATAATGGGCCTGCCTTCGTCTCCCAGGTAAGTCAGTCGGTGGCC-AAGCTAC  5101

Query  3668  TAGGGATCAATTGGAAGTTACATTGTGAATATAATCCCCAGAGCTCAGGGCAGGTAGAGA  3727
             | |||||  |||||||  |||||||||  || |  |||||||| ||||| |||||||| |
Sbjct  5102  TGGGGATTGATTGGAAACTACATTGTGCTTACAGACCCCAGAGTTCAGGTCAGGTAGAAA  5161

Query  3728  GAATGAATCTGACTCTAAAGGAGACCTTGTCCAAACTAGCCATCGAGACTGGC---GGGG  3784
             ||||||||  |||  | |||||||| ||| ||||| || |  | |  ||||||    | |
Sbjct  5162  GAATGAATAGGACAATCAAGGAGACTTTGACCAAATTAACGCTTGCAACTGGCACTAGAG  5221

Query  3785  ACTGGGTGACCCTCTTACCCTATGCCATCTTCCGGGTCCGGAACTCACCATATGTACATG  3844
             |||||||   |||  | ||||  ||| ||| ||| | ||| ||| | ||       ||||
Sbjct  5222  ACTGGGTACTCCTACTTCCCTTAGCCCTCTACCGAGCCCGCAACACTCCGGGCCCCCATG  5281

Query  3845  GTTTGACACCTTTCGAAATTCTGTATGGGGCACCACCCCCCATTATT  3891
             |  | || || |  ||||| ||||||||||| || || ||| || ||
Sbjct  5282  GACTCACTCCGTATGAAATCCTGTATGGGGCGCCCCCGCCCCTTGTT  5328


 Score = 59.0 bits (64),  Expect = 8e-06
 Identities = 126/184 (68%), Gaps = 6/184 (3%)
 Strand=Plus/Plus

Query  7     CAGAAGGTAGGGAGCATCTCCGAGTCTACCGCCAGA--CTCTTATGGCAGGTCTCTGAGC  64
             ||||||||||| | || ||     |||| ||||||   ||||||  || ||||||  || 
Sbjct  1481  CAGAAGGTAGGAACCACCTAGTCCTCTATCGCCAGTTGCTCTTA--GCGGGTCTCC-AGA  1537

Query  65    A-GCGGCACGCCGCCCCACCAATTTGGCCAAGGTAAAAGCTATAATGCAAGGGGAAAATG  123
             | ||||   |  | |||||||||||||||||||||||||  ||||  || ||    ||||
Sbjct  1538  ACGCGGGCAGAAGTCCCACCAATTTGGCCAAGGTAAAAGGGATAACCCAGGGACCTAATG  1597

Query  124   AAAGCCCAGCTGTGTTTTTAGAACGCCTCTATGATGCTTATAGACAGTACACCCCGTTGG  183
             |    ||  | |  ||||||||  | ||| | || || ||| |   |||||| || |  |
Sbjct  1598  AGTCTCCCTCAGCCTTTTTAGAGAGACTCAAAGAGGCCTATCGCAGGTACACTCCTTATG  1657

Query  184   ACCC  187
             ||||
Sbjct  1658  ACCC  1661


 Score = 58.1 bits (63),  Expect = 3e-05
 Identities = 156/231 (68%), Gaps = 11/231 (5%)
 Strand=Plus/Plus

Query  2614  TGGTACACTGATGGAAGCAGCTTCGTTATAGATGGTGTGCGGAGGGCAGGCGCAGCGGTG  2673
             ||||| || ||||||||||||||| |   ||| ||    || ||||| || |||||||| 
Sbjct  4048  TGGTATACAGATGGAAGCAGCTTCCTGCAAGAGGGACAACGTAGGGCTGGAGCAGCGGT-  4106

Query  2674  GTAGACCAAGGGGGAAACATCATTTGGAGTGCC-TCGCTTTCCC--CGGGGACATCAGCC  2730
             |   ||| ||   |  |  | || |||   |||   || || ||  | |||||||| |||
Sbjct  4107  GACCACCGAGACCG--AGGTAATCTGG---GCCAAGGCGTTGCCAGCCGGGACATCCGCC  4161

Query  2731  CAGAAGGCCGAACTGATCGCGCTGGCGGAGACGCTGGAACGGGCCGAAGG-GAGACGAGT  2789
             |||   || ||||| || || ||  |  || | ||  |   ||| |||||  ||| |  |
Sbjct  4162  CAGCGAGCTGAACTAATAGCACTCACCCAGGCCCTAAAGATGGCAGAAGGTAAGAAG-CT  4220

Query  2790  GACTGTCTACACCGATAGCCGCTACGCCTTTGGCACTGTCCATGTGCATGG  2840
              | ||| || || ||||||||||| |||||||  || | |||||| |||||
Sbjct  4221  AAATGTTTATACTGATAGCCGCTATGCCTTTGCTACCGCCCATGTCCATGG  4271


 Score = 47.3 bits (51),  Expect = 0.050
 Identities = 55/72 (76%), Gaps = 2/72 (3%)
 Strand=Plus/Plus

Query  541   GGCCCCGACTGGATAGAGGAC-AGTGTGCAAACTGCAAAGAATATGGACATTGGAAGAGG  599
             |||||| ||| |||| ||||| | || ||  ||||||||||| | ||||| |||   | |
Sbjct  1997  GGCCCCAACTTGATA-AGGACCAATGCGCCTACTGCAAAGAAAAGGGACACTGGGCTAAG  2055

Query  600   GAGTGCCCCAAG  611
             || ||||| |||
Sbjct  2056  GACTGCCCAAAG  2067


>NC_022517.1 Baboon endogenous virus strain M7 proviral DNA, complete 
genome
Length=8507

 Score = 280 bits (310),  Expect = 1e-72
 Identities = 1242/1928 (64%), Gaps = 89/1928 (5%)
 Strand=Plus/Plus

Query  552   GATAGAGGAC-AGTGTGCAAACTGCAAAGAATATGGACATTGGAAGAGGGAGTGCCCCAA  610
             |||| ||||| |||| ||  ||||||||||    || |||||||  | ||| ||||||||
Sbjct  2479  GATA-AGGACCAGTGCGCCTACTGCAAAGAGCGAGGGCATTGGATCAAGGACTGCCCCAA  2537

Query  611   GCGCC--AGGGCCAAACAGGGCAAGACGCACGGGTCCTG-CTGGCGGGGATGGAGAGTGA  667
             ||| |  || | | |  ||   ||  ||| |  |||||  |    || || ||| || ||
Sbjct  2538  GCGTCCTAGAGACCAGAAGA--AACCCGCCCCTGTCCTCACCTTAGGTGA-GGACAGCGA  2594

Query  668   CTAGGGGAGACAGGACTC-GGATCCCCTCCCCGAGTCTTGGGTAACTGCGTATGTGGAGG  726
              |||||| | |||| ||| ||| |||| ||||||| |  || |||||   | ||| | ||
Sbjct  2595  ATAGGGGTGTCAGGGCTCTGGAGCCCC-CCCCGAGCCCCGGCTAACTCTATCTGTAGGGG  2653

Query  727   GGAAGCCAGTAGGATTCATGGTAGACACAGGAGCCCAGTACTCAGTTTTGAATAAGCCTA  786
             || | ||       ||| |||| |||||||| |||||  |||| |||||||  ||| | |
Sbjct  2654  GGCATCCCACCACCTTCTTGGTGGACACAGGCGCCCAACACTCGGTTTTGACCAAGGCAA  2713

Query  787   G-GGAGCCCTTATCTCA-GAAAACCAGTTTGGTGCAAGGGGCAACTGGGTCCAAGGCTTA  844
               ||| ||||   |||  | | | |  || ||| || |||||||| ||    |||    |
Sbjct  2714  ACGGACCCCTGTCCTCTCGTACATC--TTGGGTCCAGGGGGCAACAGGAAGAAAGATGCA  2771

Query  845   TCGGTGGACTAGTAGGCGCCAAGTGGACTTAGGCCGCCACCAA--GTGACTCACTCCTTC  902
                 |||||||   | ||   |||  || ||||  || |  ||  ||||| |||||||||
Sbjct  2772  CAAATGGACTAACCGCCGGACAGTTAACCTAGG--GCAAGGAATGGTGACACACTCCTTC  2829

Query  903   CTAGTTATCCCTGAATGCCC-TGCCCCCTTATTGGGGCGCGATCTCCTGACTAAGATCAG  961
              | ||  | |||||||| || | ||||||| | |||||| |||||||| || ||  || |
Sbjct  2830  TTGGTGGTACCTGAATGTCCGTACCCCCTTCT-GGGGCGAGATCTCCTAACCAAACTCGG  2888

Query  962   GGCCCAGATCCATTTTGAGCCGGAAGGCATTAAGGTATTGGATGGCCAAGGACAGCCCCT  1021
              || |||||||| ||      || |||     |||| || ||  |  | || || ||| |
Sbjct  2889  AGCTCAGATCCACTTCTCCGAGGCAGGGGCCCAGGTGTTAGACCGAGATGGCCAACCCAT  2948

Query  1022  CCACATTTTGACCCTGTCTCTTGTGGATGAACATCGCCTGTTAGCCCTGCAGGACAACCC  1081
             ||| ||||||||  |||||||    |||||||| || || || | | | | || || | |
Sbjct  2949  CCAAATTTTGACTGTGTCTCTGCAAGATGAACACCGGCTTTTTGACATCCCGGTCACCAC  3008

Query  1082  CTACAACCCTCCCTCTACAGAATGGCCCCGTGATATGGATTATTGGCTTAAAACGTACCC  1141
             |    | |||||||       ||| |         ||| |||   | ||      | |||
Sbjct  3009  C----AGCCTCCCTG------ATGTC---------TGG-TTACAAGATT------TTCCC  3042

Query  1142  TCAGGCGTGGGCGGATAGCGGGTG---TGGGCCGGGCGGCCCGCCGAGCACCAGTAGTGG  1198
              || || |||||||| | |||| |   | || |||||     | | ||| ||| |  |  
Sbjct  3043  -CAAGCTTGGGCGGAAA-CGGGAGGACTTGGGCGGGCCAAGTGTCAAGCCCCAATCATAA  3100

Query  1199  TCGAACTTAAAGCCTCGGCCCAGCCTATCCGGATCCGCCAGTACCCCATGTCTGCAGAGG  1258
             | || || ||  || | ||   |||| |    |||   || |||||||||     ||| |
Sbjct  3101  TTGATCTAAAGCCCACAGCGGTGCCTGTATCTATCAAACAATACCCCATGAGCCTAGAAG  3160

Query  1259  CGCGGAAAGGAATTGTCCCGCACATTAACCGTTTACTGGAAGCTGGAATACTGAAACCTT  1318
             | |  |  || |||   |  ||||||| |   || || |||  |||| |  ||  |||||
Sbjct  3161  CTCATATGGGCATTCGGCAACACATTATCAAATTTCTAGAACTTGGAGTTTTGCGACCTT  3220

Query  1319  GCCATTCTGCCTGGAAGACCCCACTTCTCCCCGTTAAGAAACCGGGGGGAAAAGATTATA  1378
             | |  ||  ||||||| || || ||||| || || || || || ||     | ||||| |
Sbjct  3221  GTCGCTCACCCTGGAATACTCCTCTTCTGCCAGTAAAAAAGCCTGGTACCCAGGATTACA  3280

Query  1379  GGCCAGTCCAGGACTTGAGGGAAGTGAATAAGAGGGTTGAAGACATCCACCCCACGGTCC  1438
             |||| ||||| || ||||| ||| | ||||| ||   ||  || |||||||| |||||||
Sbjct  3281  GGCCCGTCCAAGATTTGAGAGAAATTAATAAAAGAACTGTGGATATCCACCCTACGGTCC  3340

Query  1439  CCAACCCTTATACCTTACTAAGTCACTTGCCCCCTTCACATGTCTGGTATAC--TACCTT  1496
             |||| ||||| | ||| || |||  |||    ||     |   |||||||||  |||  |
Sbjct  3341  CCAATCCTTACAACTTGCTCAGTACCTTAAAACCAGACTACAGCTGGTATACCGTAC--T  3398

Query  1497  AGACCTAAAGGATGCtttttttAGCATAGCCCTGGCACCCAGCAGCCAACACATTTTTGC  1556
              ||| |||| ||||| || ||| |  || ||||||| |||   |||||  |  | |||||
Sbjct  3399  GGACTTAAAAGATGCCTTCTTTTGTTTACCCCTGGCCCCCCAAAGCCAGGAACTATTTGC  3458

Query  1557  CTTCGAATGGAATGATGGCAATATGGGAACCCCCGGGCAGCTGACCTGGCCTAGACTACC  1616
             ||| || ||||| ||     | |  |||| | | || ||  |||||||| || |||| ||
Sbjct  3459  CTTTGAGTGGAAGGACCCTGAGAGAGGAATCTCAGGCCAATTGACCTGGACTCGACTTCC  3518

Query  1617  GCAAGGCTTCAAAAACTCTCCAACTCTGTTTAATGAAGCCCTAAATCAGGATTTGGACTC  1676
              || || |||||||||||||| ||||| ||  |||| || ||  | ||||      || |
Sbjct  3519  CCAGGGGTTCAAAAACTCTCCCACTCTCTTCGATGAGGCTCTCCA-CAGGGACCTCAC-C  3576

Query  1677  GTTTCGCCAGAGCCATAATTC---AGTTACGCTCCTGCAGTAAGTAGATGACTTGCTTCT  1733
             |  |  || || |||  || |   ||| || || || ||||| ||||||||| | ||  |
Sbjct  3577  GACT-TCCGGACCCAGCATCCAGAAGTGACCCTGCTCCAGTATGTAGATGACCTCCTCTT  3635

Query  1734  GGCGGCCCCCTCCGAAGCAGAATGCCGACAGGC----CACTGGAGACCTCCTCCAGGAGC  1789
             |||||||||| |  ||  |||| |||  || ||     ||| |  | || |||||||| |
Sbjct  3636  GGCGGCCCCCAC--AA--AGAAAGCCTGCACGCAAGGTACTAGGCATCTACTCCAGGAAC  3691

Query  1790  TGGGGCAGTTGGGCTATCGGGCCAGTGCAAAGAAGGCTCAAATATG-CAGGCAAACAGTC  1848
             | ||  ||   || || |||||   ||| |||||||| ||||| || ||| | ||  || 
Sbjct  3692  TAGGTGAGAAAGGATACCGGGCATCTGCCAAGAAGGCACAAATTTGTCAGACCAA-GGTA  3750

Query  1849  ACCTACCTGGGGTATAAACTGAAAGAAGGAACCAGATGGCTGA---CAGAGGCCATGAAA  1905
             || ||||||||||| | |||||  || ||||  || ||||| |   | | |  |||   |
Sbjct  3751  ACTTACCTGGGGTACATACTGAGTGAGGGAAAAAGGTGGCTCACCCCTGGGCGCAT---A  3807

Query  1906  GAGACTATTCTTAGACTTCCA--GTCCC--AACCTCAGCACGAGAGGTCCGTGAGTTTTT  1961
             |||||| |   | |  |||||  | |||  || | ||    ||||||| ||||| ||  |
Sbjct  3808  GAGACTGTGGCTCGCATTCCACCGCCCCGGAATCCCA----GAGAGGTGCGTGAATTCCT  3863

Query  1962  AGGGACGACAGGCTACTGCCGGCTGTGGATTTTGGGGTATGCTGAAATAGCAAAACCTCT  2021
              || ||  | || | ||| ||  |||||||    || | ||||||| | ||    || ||
Sbjct  3864  GGGAACTGCTGGGTTCTGTCGCTTGTGGATACCCGGTTTTGCTGAATTGGCCGCCCCCCT  3923

Query  2022  GTATGAGGCAACCAAGGATAAGGTCCCTTGGGCTTGGGGGTCAGACCAACAGAAGGCCTA  2081
              || |     |||||||| |    |||||   | |||  | |||| || ||   ||| | 
Sbjct  3924  TTACGCACTCACCAAGGAAAGCACCCCTTTCACCTGGCAGACAGAGCATCAATTGGCTTT  3983

Query  2082  CGATGAACT--CAAGGTCACTCTCCTAAGAGCCCCGGCTCTGGCACTGCCAGACCCCCTG  2139
              || | |||   || | ||||||  |    ||||| || || |   | || ||| ||   
Sbjct  3984  TGAGGCACTAAAAAAGGCACTCT--TGTCTGCCCCAGCCCTTGGGTTACCGGACACCTCA  4041

Query  2140  AAGCCCTTCACTCTCTTTGTTGATGAGAGGAGGGGAATAGCGAAAGGGGTGCTAATGCAG  2199
             |||||||| || |||||  | || || |||   || || || ||||| || || |  || 
Sbjct  4042  AAGCCCTTTACCCTCTTCCTGGACGAAAGGCAAGGGATTGCCAAAGGAGTCCTGACCCAA  4101

Query  2200  CGTCTGGGGCCCTGGAAACGTCCGGTTGCCTATTTATCCAAGAAGCTAGATCCAGTTGCA  2259
                 ||||||| |||||| | ||||| || ||  | ||||||||||| || || || || 
Sbjct  4102  AAATTGGGGCCTTGGAAAAGACCGGTAGCATACCTGTCCAAGAAGCTGGACCCTGTGGCG  4161

Query  2260  GCAGGATGGCCCCCGTGCTTAAGGATCATTGCGGCAGTAGCCCTAATGGTGAAGGATGCT  2319
             || || |||||||| ||  |  | ||||| || ||    ||  |  |||| || ||  ||
Sbjct  4162  GCCGGCTGGCCCCCATGTCTTCGTATCATGGCAGCCACCGCTATGCTGGTCAAAGACTCT  4221

Query  2320  GATAAACTCACTTTTGGGCAACATCTGAAGGTAGTGACCCCCCATGCGATCGAGGGGGTC  2379
             | |||  | ||  ||||||| |  ||||  ||  | || || ||| |  | ||||   | 
Sbjct  4222  GCTAAGTTAACCCTTGGGCAGCCACTGACTGTTATTACTCCACATACTCTAGAGGCCATA  4281

Query  2380  CTGAAATATCCCCCTGGTAGGTGGATGATTAATGCCCGACTAACCCATTACCAAGGACTC  2439
              ||    | ||||| |   ||||||| |  || || || |||||||| ||||| |  |||
Sbjct  4282  GTGCGGCAGCCCCCGGACCGGTGGATAACCAACGCACGCCTAACCCACTACCAGGCCCTC  4341

Query  2440  TTGCTAGA  2447
             || || ||
Sbjct  4342  TTACTGGA  4349


 Score = 169 bits (187),  Expect = 6e-39
 Identities = 254/359 (71%), Gaps = 14/359 (4%)
 Strand=Plus/Plus

Query  3429  TTGGGAAGTGGATTTTACTGAGGTAAAGCCTGGGAGGTATGGGTATAAGTACTTGCTAGT  3488
             ||||||| | || || ||||| ||||| |||        ||||||||||||||| |||||
Sbjct  5319  TTGGGAAATAGACTTCACTGAAGTAAAACCTCACTATGCTGGGTATAAGTACTTACTAGT  5378

Query  3489  AATGGTTGACACATTTTCAGGCTGGGTGGAAGCCTTCCCCACGAAACGGGAGACTGCCCA  3548
               | || || || |||||||| ||||| |||||||| |||||    |  || || || ||
Sbjct  5379  GTTTGTAGATACCTTTTCAGGATGGGTAGAAGCCTTTCCCACCCGGCAAGAAACGGCACA  5438

Query  3549  AGTGGTTGCTAAGGCATTACTAGAAGAAATTATTCCCAGATATGGGGTTCCTGAGGTTTT  3608
               | || || |||    | |||||||||||  |||| |||| |||  ||||  ||||  |
Sbjct  5439  CATAGTAGCCAAGAAGATCCTAGAAGAAATCTTTCCTAGATTTGGACTTCCCAAGGTAAT  5498

Query  3609  AGGCTCCGATGATGGCCCAGCTTTCAT----CAGTAACGTCCTACAGGGACTAGCCTGAG  3664
              || || ||  | || || || ||| |    |||  | |||    |||| |||||| |  
Sbjct  5499  TGGGTCAGACAACGGGCCGGCCTTCGTTTCCCAGGTAAGTC----AGGGGCTAGCCAG--  5552

Query  3665  CGATA---GGGATCAATTGGAAGTTACATTGTGAATATAATCCCCAGAGCTCAGGGCAGG  3721
              ||||   ||||| |||||||| || |||||||  ||||  |||||||||||||| ||||
Sbjct  5553  -GATACTGGGGATTAATTGGAAATTGCATTGTGCTTATAGACCCCAGAGCTCAGGACAGG  5611

Query  3722  TAGAGAGAATGAATCTGACTCTAAAGGAGACCTTGTCCAAACTAGCCATCGAGACTGGC  3780
             ||||||||||||||   ||  |||| |||||| |  | ||| |  || | |||||||||
Sbjct  5612  TAGAGAGAATGAATAGAACAATAAAAGAGACCCTTACTAAATTGACCTTAGAGACTGGC  5670


 Score = 96.0 bits (105),  Expect = 1e-16
 Identities = 102/135 (76%), Gaps = 0/135 (0%)
 Strand=Plus/Plus

Query  12    GGTAGGGAGCATCTCCGAGTCTACCGCCAGACTCTTATGGCAGGTCTCTGAGCAGCGGCA  71
             |||||||||  ||||||| |||| |||||| ||||  |||| ||||||   |  || | |
Sbjct  1990  GGTAGGGAGAGTCTCCGAATCTATCGCCAGGCTCTGTTGGCGGGTCTCAAGGGGGCAGGA  2049

Query  72    CGCCGCCCCACCAATTTGGCCAAGGTAAAAGCTATAATGCAAGGGGAAAATGAAAGCCCA  131
                |||||||||||||||||||||||||   ||||||  || ||  || |||||||||| 
Sbjct  2050  AAACGCCCCACCAATTTGGCCAAGGTAAGGACTATAACTCAGGGAAAAGATGAAAGCCCG  2109

Query  132   GCTGTGTTTTTAGAA  146
             || |  ||| | |||
Sbjct  2110  GCAGCCTTTATGGAA  2124


 Score = 47.3 bits (51),  Expect = 0.050
 Identities = 63/88 (72%), Gaps = 0/88 (0%)
 Strand=Plus/Plus

Query  4067  GACACAGGTCCCGGACACTGGAGGAAAGATGGAAAGGTCCTTATGTGGTTATTCTGGTTA  4126
             ||||| | || | |  |||||||    | |||||||| || ||  | ||| | |||   |
Sbjct  5957  GACACCGTTCTCAGGGACTGGAGCCTCGGTGGAAAGGACCCTACATTGTTCTCCTGACCA  6016

Query  4127  CCCCCACTGCCTTAAAGGTTGACGGCAT  4154
             | ||||| ||| ||||||||||||| ||
Sbjct  6017  CACCCACAGCCATAAAGGTTGACGGAAT  6044


>D10032.1 Baboon endogenous virus strain M7 proviral DNA, complete 
genome
Length=8507

 Score = 280 bits (310),  Expect = 1e-72
 Identities = 1242/1928 (64%), Gaps = 89/1928 (5%)
 Strand=Plus/Plus

Query  552   GATAGAGGAC-AGTGTGCAAACTGCAAAGAATATGGACATTGGAAGAGGGAGTGCCCCAA  610
             |||| ||||| |||| ||  ||||||||||    || |||||||  | ||| ||||||||
Sbjct  2479  GATA-AGGACCAGTGCGCCTACTGCAAAGAGCGAGGGCATTGGATCAAGGACTGCCCCAA  2537

Query  611   GCGCC--AGGGCCAAACAGGGCAAGACGCACGGGTCCTG-CTGGCGGGGATGGAGAGTGA  667
             ||| |  || | | |  ||   ||  ||| |  |||||  |    || || ||| || ||
Sbjct  2538  GCGTCCTAGAGACCAGAAGA--AACCCGCCCCTGTCCTCACCTTAGGTGA-GGACAGCGA  2594

Query  668   CTAGGGGAGACAGGACTC-GGATCCCCTCCCCGAGTCTTGGGTAACTGCGTATGTGGAGG  726
              |||||| | |||| ||| ||| |||| ||||||| |  || |||||   | ||| | ||
Sbjct  2595  ATAGGGGTGTCAGGGCTCTGGAGCCCC-CCCCGAGCCCCGGCTAACTCTATCTGTAGGGG  2653

Query  727   GGAAGCCAGTAGGATTCATGGTAGACACAGGAGCCCAGTACTCAGTTTTGAATAAGCCTA  786
             || | ||       ||| |||| |||||||| |||||  |||| |||||||  ||| | |
Sbjct  2654  GGCATCCCACCACCTTCTTGGTGGACACAGGCGCCCAACACTCGGTTTTGACCAAGGCAA  2713

Query  787   G-GGAGCCCTTATCTCA-GAAAACCAGTTTGGTGCAAGGGGCAACTGGGTCCAAGGCTTA  844
               ||| ||||   |||  | | | |  || ||| || |||||||| ||    |||    |
Sbjct  2714  ACGGACCCCTGTCCTCTCGTACATC--TTGGGTCCAGGGGGCAACAGGAAGAAAGATGCA  2771

Query  845   TCGGTGGACTAGTAGGCGCCAAGTGGACTTAGGCCGCCACCAA--GTGACTCACTCCTTC  902
                 |||||||   | ||   |||  || ||||  || |  ||  ||||| |||||||||
Sbjct  2772  CAAATGGACTAACCGCCGGACAGTTAACCTAGG--GCAAGGAATGGTGACACACTCCTTC  2829

Query  903   CTAGTTATCCCTGAATGCCC-TGCCCCCTTATTGGGGCGCGATCTCCTGACTAAGATCAG  961
              | ||  | |||||||| || | ||||||| | |||||| |||||||| || ||  || |
Sbjct  2830  TTGGTGGTACCTGAATGTCCGTACCCCCTTCT-GGGGCGAGATCTCCTAACCAAACTCGG  2888

Query  962   GGCCCAGATCCATTTTGAGCCGGAAGGCATTAAGGTATTGGATGGCCAAGGACAGCCCCT  1021
              || |||||||| ||      || |||     |||| || ||  |  | || || ||| |
Sbjct  2889  AGCTCAGATCCACTTCTCCGAGGCAGGGGCCCAGGTGTTAGACCGAGATGGCCAACCCAT  2948

Query  1022  CCACATTTTGACCCTGTCTCTTGTGGATGAACATCGCCTGTTAGCCCTGCAGGACAACCC  1081
             ||| ||||||||  |||||||    |||||||| || || || | | | | || || | |
Sbjct  2949  CCAAATTTTGACTGTGTCTCTGCAAGATGAACACCGGCTTTTTGACATCCCGGTCACCAC  3008

Query  1082  CTACAACCCTCCCTCTACAGAATGGCCCCGTGATATGGATTATTGGCTTAAAACGTACCC  1141
             |    | |||||||       ||| |         ||| |||   | ||      | |||
Sbjct  3009  C----AGCCTCCCTG------ATGTC---------TGG-TTACAAGATT------TTCCC  3042

Query  1142  TCAGGCGTGGGCGGATAGCGGGTG---TGGGCCGGGCGGCCCGCCGAGCACCAGTAGTGG  1198
              || || |||||||| | |||| |   | || |||||     | | ||| ||| |  |  
Sbjct  3043  -CAAGCTTGGGCGGAAA-CGGGAGGACTTGGGCGGGCCAAGTGTCAAGCCCCAATCATAA  3100

Query  1199  TCGAACTTAAAGCCTCGGCCCAGCCTATCCGGATCCGCCAGTACCCCATGTCTGCAGAGG  1258
             | || || ||  || | ||   |||| |    |||   || |||||||||     ||| |
Sbjct  3101  TTGATCTAAAGCCCACAGCGGTGCCTGTATCTATCAAACAATACCCCATGAGCCTAGAAG  3160

Query  1259  CGCGGAAAGGAATTGTCCCGCACATTAACCGTTTACTGGAAGCTGGAATACTGAAACCTT  1318
             | |  |  || |||   |  ||||||| |   || || |||  |||| |  ||  |||||
Sbjct  3161  CTCATATGGGCATTCGGCAACACATTATCAAATTTCTAGAACTTGGAGTTTTGCGACCTT  3220

Query  1319  GCCATTCTGCCTGGAAGACCCCACTTCTCCCCGTTAAGAAACCGGGGGGAAAAGATTATA  1378
             | |  ||  ||||||| || || ||||| || || || || || ||     | ||||| |
Sbjct  3221  GTCGCTCACCCTGGAATACTCCTCTTCTGCCAGTAAAAAAGCCTGGTACCCAGGATTACA  3280

Query  1379  GGCCAGTCCAGGACTTGAGGGAAGTGAATAAGAGGGTTGAAGACATCCACCCCACGGTCC  1438
             |||| ||||| || ||||| ||| | ||||| ||   ||  || |||||||| |||||||
Sbjct  3281  GGCCCGTCCAAGATTTGAGAGAAATTAATAAAAGAACTGTGGATATCCACCCTACGGTCC  3340

Query  1439  CCAACCCTTATACCTTACTAAGTCACTTGCCCCCTTCACATGTCTGGTATAC--TACCTT  1496
             |||| ||||| | ||| || |||  |||    ||     |   |||||||||  |||  |
Sbjct  3341  CCAATCCTTACAACTTGCTCAGTACCTTAAAACCAGACTACAGCTGGTATACCGTAC--T  3398

Query  1497  AGACCTAAAGGATGCtttttttAGCATAGCCCTGGCACCCAGCAGCCAACACATTTTTGC  1556
              ||| |||| ||||| || ||| |  || ||||||| |||   |||||  |  | |||||
Sbjct  3399  GGACTTAAAAGATGCCTTCTTTTGTTTACCCCTGGCCCCCCAAAGCCAGGAACTATTTGC  3458

Query  1557  CTTCGAATGGAATGATGGCAATATGGGAACCCCCGGGCAGCTGACCTGGCCTAGACTACC  1616
             ||| || ||||| ||     | |  |||| | | || ||  |||||||| || |||| ||
Sbjct  3459  CTTTGAGTGGAAGGACCCTGAGAGAGGAATCTCAGGCCAATTGACCTGGACTCGACTTCC  3518

Query  1617  GCAAGGCTTCAAAAACTCTCCAACTCTGTTTAATGAAGCCCTAAATCAGGATTTGGACTC  1676
              || || |||||||||||||| ||||| ||  |||| || ||  | ||||      || |
Sbjct  3519  CCAGGGGTTCAAAAACTCTCCCACTCTCTTCGATGAGGCTCTCCA-CAGGGACCTCAC-C  3576

Query  1677  GTTTCGCCAGAGCCATAATTC---AGTTACGCTCCTGCAGTAAGTAGATGACTTGCTTCT  1733
             |  |  || || |||  || |   ||| || || || ||||| ||||||||| | ||  |
Sbjct  3577  GACT-TCCGGACCCAGCATCCAGAAGTGACCCTGCTCCAGTATGTAGATGACCTCCTCTT  3635

Query  1734  GGCGGCCCCCTCCGAAGCAGAATGCCGACAGGC----CACTGGAGACCTCCTCCAGGAGC  1789
             |||||||||| |  ||  |||| |||  || ||     ||| |  | || |||||||| |
Sbjct  3636  GGCGGCCCCCAC--AA--AGAAAGCCTGCACGCAAGGTACTAGGCATCTACTCCAGGAAC  3691

Query  1790  TGGGGCAGTTGGGCTATCGGGCCAGTGCAAAGAAGGCTCAAATATG-CAGGCAAACAGTC  1848
             | ||  ||   || || |||||   ||| |||||||| ||||| || ||| | ||  || 
Sbjct  3692  TAGGTGAGAAAGGATACCGGGCATCTGCCAAGAAGGCACAAATTTGTCAGACCAA-GGTA  3750

Query  1849  ACCTACCTGGGGTATAAACTGAAAGAAGGAACCAGATGGCTGA---CAGAGGCCATGAAA  1905
             || ||||||||||| | |||||  || ||||  || ||||| |   | | |  |||   |
Sbjct  3751  ACTTACCTGGGGTACATACTGAGTGAGGGAAAAAGGTGGCTCACCCCTGGGCGCAT---A  3807

Query  1906  GAGACTATTCTTAGACTTCCA--GTCCC--AACCTCAGCACGAGAGGTCCGTGAGTTTTT  1961
             |||||| |   | |  |||||  | |||  || | ||    ||||||| ||||| ||  |
Sbjct  3808  GAGACTGTGGCTCGCATTCCACCGCCCCGGAATCCCA----GAGAGGTGCGTGAATTCCT  3863

Query  1962  AGGGACGACAGGCTACTGCCGGCTGTGGATTTTGGGGTATGCTGAAATAGCAAAACCTCT  2021
              || ||  | || | ||| ||  |||||||    || | ||||||| | ||    || ||
Sbjct  3864  GGGAACTGCTGGGTTCTGTCGCTTGTGGATACCCGGTTTTGCTGAATTGGCCGCCCCCCT  3923

Query  2022  GTATGAGGCAACCAAGGATAAGGTCCCTTGGGCTTGGGGGTCAGACCAACAGAAGGCCTA  2081
              || |     |||||||| |    |||||   | |||  | |||| || ||   ||| | 
Sbjct  3924  TTACGCACTCACCAAGGAAAGCACCCCTTTCACCTGGCAGACAGAGCATCAATTGGCTTT  3983

Query  2082  CGATGAACT--CAAGGTCACTCTCCTAAGAGCCCCGGCTCTGGCACTGCCAGACCCCCTG  2139
              || | |||   || | ||||||  |    ||||| || || |   | || ||| ||   
Sbjct  3984  TGAGGCACTAAAAAAGGCACTCT--TGTCTGCCCCAGCCCTTGGGTTACCGGACACCTCA  4041

Query  2140  AAGCCCTTCACTCTCTTTGTTGATGAGAGGAGGGGAATAGCGAAAGGGGTGCTAATGCAG  2199
             |||||||| || |||||  | || || |||   || || || ||||| || || |  || 
Sbjct  4042  AAGCCCTTTACCCTCTTCCTGGACGAAAGGCAAGGGATTGCCAAAGGAGTCCTGACCCAA  4101

Query  2200  CGTCTGGGGCCCTGGAAACGTCCGGTTGCCTATTTATCCAAGAAGCTAGATCCAGTTGCA  2259
                 ||||||| |||||| | ||||| || ||  | ||||||||||| || || || || 
Sbjct  4102  AAATTGGGGCCTTGGAAAAGACCGGTAGCATACCTGTCCAAGAAGCTGGACCCTGTGGCG  4161

Query  2260  GCAGGATGGCCCCCGTGCTTAAGGATCATTGCGGCAGTAGCCCTAATGGTGAAGGATGCT  2319
             || || |||||||| ||  |  | ||||| || ||    ||  |  |||| || ||  ||
Sbjct  4162  GCCGGCTGGCCCCCATGTCTTCGTATCATGGCAGCCACCGCTATGCTGGTCAAAGACTCT  4221

Query  2320  GATAAACTCACTTTTGGGCAACATCTGAAGGTAGTGACCCCCCATGCGATCGAGGGGGTC  2379
             | |||  | ||  ||||||| |  ||||  ||  | || || ||| |  | ||||   | 
Sbjct  4222  GCTAAGTTAACCCTTGGGCAGCCACTGACTGTTATTACTCCACATACTCTAGAGGCCATA  4281

Query  2380  CTGAAATATCCCCCTGGTAGGTGGATGATTAATGCCCGACTAACCCATTACCAAGGACTC  2439
              ||    | ||||| |   ||||||| |  || || || |||||||| ||||| |  |||
Sbjct  4282  GTGCGGCAGCCCCCGGACCGGTGGATAACCAACGCACGCCTAACCCACTACCAGGCCCTC  4341

Query  2440  TTGCTAGA  2447
             || || ||
Sbjct  4342  TTACTGGA  4349


 Score = 169 bits (187),  Expect = 6e-39
 Identities = 254/359 (71%), Gaps = 14/359 (4%)
 Strand=Plus/Plus

Query  3429  TTGGGAAGTGGATTTTACTGAGGTAAAGCCTGGGAGGTATGGGTATAAGTACTTGCTAGT  3488
             ||||||| | || || ||||| ||||| |||        ||||||||||||||| |||||
Sbjct  5319  TTGGGAAATAGACTTCACTGAAGTAAAACCTCACTATGCTGGGTATAAGTACTTACTAGT  5378

Query  3489  AATGGTTGACACATTTTCAGGCTGGGTGGAAGCCTTCCCCACGAAACGGGAGACTGCCCA  3548
               | || || || |||||||| ||||| |||||||| |||||    |  || || || ||
Sbjct  5379  GTTTGTAGATACCTTTTCAGGATGGGTAGAAGCCTTTCCCACCCGGCAAGAAACGGCACA  5438

Query  3549  AGTGGTTGCTAAGGCATTACTAGAAGAAATTATTCCCAGATATGGGGTTCCTGAGGTTTT  3608
               | || || |||    | |||||||||||  |||| |||| |||  ||||  ||||  |
Sbjct  5439  CATAGTAGCCAAGAAGATCCTAGAAGAAATCTTTCCTAGATTTGGACTTCCCAAGGTAAT  5498

Query  3609  AGGCTCCGATGATGGCCCAGCTTTCAT----CAGTAACGTCCTACAGGGACTAGCCTGAG  3664
              || || ||  | || || || ||| |    |||  | |||    |||| |||||| |  
Sbjct  5499  TGGGTCAGACAACGGGCCGGCCTTCGTTTCCCAGGTAAGTC----AGGGGCTAGCCAG--  5552

Query  3665  CGATA---GGGATCAATTGGAAGTTACATTGTGAATATAATCCCCAGAGCTCAGGGCAGG  3721
              ||||   ||||| |||||||| || |||||||  ||||  |||||||||||||| ||||
Sbjct  5553  -GATACTGGGGATTAATTGGAAATTGCATTGTGCTTATAGACCCCAGAGCTCAGGACAGG  5611

Query  3722  TAGAGAGAATGAATCTGACTCTAAAGGAGACCTTGTCCAAACTAGCCATCGAGACTGGC  3780
             ||||||||||||||   ||  |||| |||||| |  | ||| |  || | |||||||||
Sbjct  5612  TAGAGAGAATGAATAGAACAATAAAAGAGACCCTTACTAAATTGACCTTAGAGACTGGC  5670


 Score = 96.0 bits (105),  Expect = 1e-16
 Identities = 102/135 (76%), Gaps = 0/135 (0%)
 Strand=Plus/Plus

Query  12    GGTAGGGAGCATCTCCGAGTCTACCGCCAGACTCTTATGGCAGGTCTCTGAGCAGCGGCA  71
             |||||||||  ||||||| |||| |||||| ||||  |||| ||||||   |  || | |
Sbjct  1990  GGTAGGGAGAGTCTCCGAATCTATCGCCAGGCTCTGTTGGCGGGTCTCAAGGGGGCAGGA  2049

Query  72    CGCCGCCCCACCAATTTGGCCAAGGTAAAAGCTATAATGCAAGGGGAAAATGAAAGCCCA  131
                |||||||||||||||||||||||||   ||||||  || ||  || |||||||||| 
Sbjct  2050  AAACGCCCCACCAATTTGGCCAAGGTAAGGACTATAACTCAGGGAAAAGATGAAAGCCCG  2109

Query  132   GCTGTGTTTTTAGAA  146
             || |  ||| | |||
Sbjct  2110  GCAGCCTTTATGGAA  2124


 Score = 47.3 bits (51),  Expect = 0.050
 Identities = 63/88 (72%), Gaps = 0/88 (0%)
 Strand=Plus/Plus

Query  4067  GACACAGGTCCCGGACACTGGAGGAAAGATGGAAAGGTCCTTATGTGGTTATTCTGGTTA  4126
             ||||| | || | |  |||||||    | |||||||| || ||  | ||| | |||   |
Sbjct  5957  GACACCGTTCTCAGGGACTGGAGCCTCGGTGGAAAGGACCCTACATTGTTCTCCTGACCA  6016

Query  4127  CCCCCACTGCCTTAAAGGTTGACGGCAT  4154
             | ||||| ||| ||||||||||||| ||
Sbjct  6017  CACCCACAGCCATAAAGGTTGACGGAAT  6044


>NC_022517.1 Baboon endogenous virus strain M7 proviral DNA, complete 
genome
Length=8507

 Score = 280 bits (310),  Expect = 1e-72
 Identities = 1242/1928 (64%), Gaps = 89/1928 (5%)
 Strand=Plus/Plus

Query  552   GATAGAGGAC-AGTGTGCAAACTGCAAAGAATATGGACATTGGAAGAGGGAGTGCCCCAA  610
             |||| ||||| |||| ||  ||||||||||    || |||||||  | ||| ||||||||
Sbjct  2479  GATA-AGGACCAGTGCGCCTACTGCAAAGAGCGAGGGCATTGGATCAAGGACTGCCCCAA  2537

Query  611   GCGCC--AGGGCCAAACAGGGCAAGACGCACGGGTCCTG-CTGGCGGGGATGGAGAGTGA  667
             ||| |  || | | |  ||   ||  ||| |  |||||  |    || || ||| || ||
Sbjct  2538  GCGTCCTAGAGACCAGAAGA--AACCCGCCCCTGTCCTCACCTTAGGTGA-GGACAGCGA  2594

Query  668   CTAGGGGAGACAGGACTC-GGATCCCCTCCCCGAGTCTTGGGTAACTGCGTATGTGGAGG  726
              |||||| | |||| ||| ||| |||| ||||||| |  || |||||   | ||| | ||
Sbjct  2595  ATAGGGGTGTCAGGGCTCTGGAGCCCC-CCCCGAGCCCCGGCTAACTCTATCTGTAGGGG  2653

Query  727   GGAAGCCAGTAGGATTCATGGTAGACACAGGAGCCCAGTACTCAGTTTTGAATAAGCCTA  786
             || | ||       ||| |||| |||||||| |||||  |||| |||||||  ||| | |
Sbjct  2654  GGCATCCCACCACCTTCTTGGTGGACACAGGCGCCCAACACTCGGTTTTGACCAAGGCAA  2713

Query  787   G-GGAGCCCTTATCTCA-GAAAACCAGTTTGGTGCAAGGGGCAACTGGGTCCAAGGCTTA  844
               ||| ||||   |||  | | | |  || ||| || |||||||| ||    |||    |
Sbjct  2714  ACGGACCCCTGTCCTCTCGTACATC--TTGGGTCCAGGGGGCAACAGGAAGAAAGATGCA  2771

Query  845   TCGGTGGACTAGTAGGCGCCAAGTGGACTTAGGCCGCCACCAA--GTGACTCACTCCTTC  902
                 |||||||   | ||   |||  || ||||  || |  ||  ||||| |||||||||
Sbjct  2772  CAAATGGACTAACCGCCGGACAGTTAACCTAGG--GCAAGGAATGGTGACACACTCCTTC  2829

Query  903   CTAGTTATCCCTGAATGCCC-TGCCCCCTTATTGGGGCGCGATCTCCTGACTAAGATCAG  961
              | ||  | |||||||| || | ||||||| | |||||| |||||||| || ||  || |
Sbjct  2830  TTGGTGGTACCTGAATGTCCGTACCCCCTTCT-GGGGCGAGATCTCCTAACCAAACTCGG  2888

Query  962   GGCCCAGATCCATTTTGAGCCGGAAGGCATTAAGGTATTGGATGGCCAAGGACAGCCCCT  1021
              || |||||||| ||      || |||     |||| || ||  |  | || || ||| |
Sbjct  2889  AGCTCAGATCCACTTCTCCGAGGCAGGGGCCCAGGTGTTAGACCGAGATGGCCAACCCAT  2948

Query  1022  CCACATTTTGACCCTGTCTCTTGTGGATGAACATCGCCTGTTAGCCCTGCAGGACAACCC  1081
             ||| ||||||||  |||||||    |||||||| || || || | | | | || || | |
Sbjct  2949  CCAAATTTTGACTGTGTCTCTGCAAGATGAACACCGGCTTTTTGACATCCCGGTCACCAC  3008

Query  1082  CTACAACCCTCCCTCTACAGAATGGCCCCGTGATATGGATTATTGGCTTAAAACGTACCC  1141
             |    | |||||||       ||| |         ||| |||   | ||      | |||
Sbjct  3009  C----AGCCTCCCTG------ATGTC---------TGG-TTACAAGATT------TTCCC  3042

Query  1142  TCAGGCGTGGGCGGATAGCGGGTG---TGGGCCGGGCGGCCCGCCGAGCACCAGTAGTGG  1198
              || || |||||||| | |||| |   | || |||||     | | ||| ||| |  |  
Sbjct  3043  -CAAGCTTGGGCGGAAA-CGGGAGGACTTGGGCGGGCCAAGTGTCAAGCCCCAATCATAA  3100

Query  1199  TCGAACTTAAAGCCTCGGCCCAGCCTATCCGGATCCGCCAGTACCCCATGTCTGCAGAGG  1258
             | || || ||  || | ||   |||| |    |||   || |||||||||     ||| |
Sbjct  3101  TTGATCTAAAGCCCACAGCGGTGCCTGTATCTATCAAACAATACCCCATGAGCCTAGAAG  3160

Query  1259  CGCGGAAAGGAATTGTCCCGCACATTAACCGTTTACTGGAAGCTGGAATACTGAAACCTT  1318
             | |  |  || |||   |  ||||||| |   || || |||  |||| |  ||  |||||
Sbjct  3161  CTCATATGGGCATTCGGCAACACATTATCAAATTTCTAGAACTTGGAGTTTTGCGACCTT  3220

Query  1319  GCCATTCTGCCTGGAAGACCCCACTTCTCCCCGTTAAGAAACCGGGGGGAAAAGATTATA  1378
             | |  ||  ||||||| || || ||||| || || || || || ||     | ||||| |
Sbjct  3221  GTCGCTCACCCTGGAATACTCCTCTTCTGCCAGTAAAAAAGCCTGGTACCCAGGATTACA  3280

Query  1379  GGCCAGTCCAGGACTTGAGGGAAGTGAATAAGAGGGTTGAAGACATCCACCCCACGGTCC  1438
             |||| ||||| || ||||| ||| | ||||| ||   ||  || |||||||| |||||||
Sbjct  3281  GGCCCGTCCAAGATTTGAGAGAAATTAATAAAAGAACTGTGGATATCCACCCTACGGTCC  3340

Query  1439  CCAACCCTTATACCTTACTAAGTCACTTGCCCCCTTCACATGTCTGGTATAC--TACCTT  1496
             |||| ||||| | ||| || |||  |||    ||     |   |||||||||  |||  |
Sbjct  3341  CCAATCCTTACAACTTGCTCAGTACCTTAAAACCAGACTACAGCTGGTATACCGTAC--T  3398

Query  1497  AGACCTAAAGGATGCtttttttAGCATAGCCCTGGCACCCAGCAGCCAACACATTTTTGC  1556
              ||| |||| ||||| || ||| |  || ||||||| |||   |||||  |  | |||||
Sbjct  3399  GGACTTAAAAGATGCCTTCTTTTGTTTACCCCTGGCCCCCCAAAGCCAGGAACTATTTGC  3458

Query  1557  CTTCGAATGGAATGATGGCAATATGGGAACCCCCGGGCAGCTGACCTGGCCTAGACTACC  1616
             ||| || ||||| ||     | |  |||| | | || ||  |||||||| || |||| ||
Sbjct  3459  CTTTGAGTGGAAGGACCCTGAGAGAGGAATCTCAGGCCAATTGACCTGGACTCGACTTCC  3518

Query  1617  GCAAGGCTTCAAAAACTCTCCAACTCTGTTTAATGAAGCCCTAAATCAGGATTTGGACTC  1676
              || || |||||||||||||| ||||| ||  |||| || ||  | ||||      || |
Sbjct  3519  CCAGGGGTTCAAAAACTCTCCCACTCTCTTCGATGAGGCTCTCCA-CAGGGACCTCAC-C  3576

Query  1677  GTTTCGCCAGAGCCATAATTC---AGTTACGCTCCTGCAGTAAGTAGATGACTTGCTTCT  1733
             |  |  || || |||  || |   ||| || || || ||||| ||||||||| | ||  |
Sbjct  3577  GACT-TCCGGACCCAGCATCCAGAAGTGACCCTGCTCCAGTATGTAGATGACCTCCTCTT  3635

Query  1734  GGCGGCCCCCTCCGAAGCAGAATGCCGACAGGC----CACTGGAGACCTCCTCCAGGAGC  1789
             |||||||||| |  ||  |||| |||  || ||     ||| |  | || |||||||| |
Sbjct  3636  GGCGGCCCCCAC--AA--AGAAAGCCTGCACGCAAGGTACTAGGCATCTACTCCAGGAAC  3691

Query  1790  TGGGGCAGTTGGGCTATCGGGCCAGTGCAAAGAAGGCTCAAATATG-CAGGCAAACAGTC  1848
             | ||  ||   || || |||||   ||| |||||||| ||||| || ||| | ||  || 
Sbjct  3692  TAGGTGAGAAAGGATACCGGGCATCTGCCAAGAAGGCACAAATTTGTCAGACCAA-GGTA  3750

Query  1849  ACCTACCTGGGGTATAAACTGAAAGAAGGAACCAGATGGCTGA---CAGAGGCCATGAAA  1905
             || ||||||||||| | |||||  || ||||  || ||||| |   | | |  |||   |
Sbjct  3751  ACTTACCTGGGGTACATACTGAGTGAGGGAAAAAGGTGGCTCACCCCTGGGCGCAT---A  3807

Query  1906  GAGACTATTCTTAGACTTCCA--GTCCC--AACCTCAGCACGAGAGGTCCGTGAGTTTTT  1961
             |||||| |   | |  |||||  | |||  || | ||    ||||||| ||||| ||  |
Sbjct  3808  GAGACTGTGGCTCGCATTCCACCGCCCCGGAATCCCA----GAGAGGTGCGTGAATTCCT  3863

Query  1962  AGGGACGACAGGCTACTGCCGGCTGTGGATTTTGGGGTATGCTGAAATAGCAAAACCTCT  2021
              || ||  | || | ||| ||  |||||||    || | ||||||| | ||    || ||
Sbjct  3864  GGGAACTGCTGGGTTCTGTCGCTTGTGGATACCCGGTTTTGCTGAATTGGCCGCCCCCCT  3923

Query  2022  GTATGAGGCAACCAAGGATAAGGTCCCTTGGGCTTGGGGGTCAGACCAACAGAAGGCCTA  2081
              || |     |||||||| |    |||||   | |||  | |||| || ||   ||| | 
Sbjct  3924  TTACGCACTCACCAAGGAAAGCACCCCTTTCACCTGGCAGACAGAGCATCAATTGGCTTT  3983

Query  2082  CGATGAACT--CAAGGTCACTCTCCTAAGAGCCCCGGCTCTGGCACTGCCAGACCCCCTG  2139
              || | |||   || | ||||||  |    ||||| || || |   | || ||| ||   
Sbjct  3984  TGAGGCACTAAAAAAGGCACTCT--TGTCTGCCCCAGCCCTTGGGTTACCGGACACCTCA  4041

Query  2140  AAGCCCTTCACTCTCTTTGTTGATGAGAGGAGGGGAATAGCGAAAGGGGTGCTAATGCAG  2199
             |||||||| || |||||  | || || |||   || || || ||||| || || |  || 
Sbjct  4042  AAGCCCTTTACCCTCTTCCTGGACGAAAGGCAAGGGATTGCCAAAGGAGTCCTGACCCAA  4101

Query  2200  CGTCTGGGGCCCTGGAAACGTCCGGTTGCCTATTTATCCAAGAAGCTAGATCCAGTTGCA  2259
                 ||||||| |||||| | ||||| || ||  | ||||||||||| || || || || 
Sbjct  4102  AAATTGGGGCCTTGGAAAAGACCGGTAGCATACCTGTCCAAGAAGCTGGACCCTGTGGCG  4161

Query  2260  GCAGGATGGCCCCCGTGCTTAAGGATCATTGCGGCAGTAGCCCTAATGGTGAAGGATGCT  2319
             || || |||||||| ||  |  | ||||| || ||    ||  |  |||| || ||  ||
Sbjct  4162  GCCGGCTGGCCCCCATGTCTTCGTATCATGGCAGCCACCGCTATGCTGGTCAAAGACTCT  4221

Query  2320  GATAAACTCACTTTTGGGCAACATCTGAAGGTAGTGACCCCCCATGCGATCGAGGGGGTC  2379
             | |||  | ||  ||||||| |  ||||  ||  | || || ||| |  | ||||   | 
Sbjct  4222  GCTAAGTTAACCCTTGGGCAGCCACTGACTGTTATTACTCCACATACTCTAGAGGCCATA  4281

Query  2380  CTGAAATATCCCCCTGGTAGGTGGATGATTAATGCCCGACTAACCCATTACCAAGGACTC  2439
              ||    | ||||| |   ||||||| |  || || || |||||||| ||||| |  |||
Sbjct  4282  GTGCGGCAGCCCCCGGACCGGTGGATAACCAACGCACGCCTAACCCACTACCAGGCCCTC  4341

Query  2440  TTGCTAGA  2447
             || || ||
Sbjct  4342  TTACTGGA  4349


 Score = 169 bits (187),  Expect = 6e-39
 Identities = 254/359 (71%), Gaps = 14/359 (4%)
 Strand=Plus/Plus

Query  3429  TTGGGAAGTGGATTTTACTGAGGTAAAGCCTGGGAGGTATGGGTATAAGTACTTGCTAGT  3488
             ||||||| | || || ||||| ||||| |||        ||||||||||||||| |||||
Sbjct  5319  TTGGGAAATAGACTTCACTGAAGTAAAACCTCACTATGCTGGGTATAAGTACTTACTAGT  5378

Query  3489  AATGGTTGACACATTTTCAGGCTGGGTGGAAGCCTTCCCCACGAAACGGGAGACTGCCCA  3548
               | || || || |||||||| ||||| |||||||| |||||    |  || || || ||
Sbjct  5379  GTTTGTAGATACCTTTTCAGGATGGGTAGAAGCCTTTCCCACCCGGCAAGAAACGGCACA  5438

Query  3549  AGTGGTTGCTAAGGCATTACTAGAAGAAATTATTCCCAGATATGGGGTTCCTGAGGTTTT  3608
               | || || |||    | |||||||||||  |||| |||| |||  ||||  ||||  |
Sbjct  5439  CATAGTAGCCAAGAAGATCCTAGAAGAAATCTTTCCTAGATTTGGACTTCCCAAGGTAAT  5498

Query  3609  AGGCTCCGATGATGGCCCAGCTTTCAT----CAGTAACGTCCTACAGGGACTAGCCTGAG  3664
              || || ||  | || || || ||| |    |||  | |||    |||| |||||| |  
Sbjct  5499  TGGGTCAGACAACGGGCCGGCCTTCGTTTCCCAGGTAAGTC----AGGGGCTAGCCAG--  5552

Query  3665  CGATA---GGGATCAATTGGAAGTTACATTGTGAATATAATCCCCAGAGCTCAGGGCAGG  3721
              ||||   ||||| |||||||| || |||||||  ||||  |||||||||||||| ||||
Sbjct  5553  -GATACTGGGGATTAATTGGAAATTGCATTGTGCTTATAGACCCCAGAGCTCAGGACAGG  5611

Query  3722  TAGAGAGAATGAATCTGACTCTAAAGGAGACCTTGTCCAAACTAGCCATCGAGACTGGC  3780
             ||||||||||||||   ||  |||| |||||| |  | ||| |  || | |||||||||
Sbjct  5612  TAGAGAGAATGAATAGAACAATAAAAGAGACCCTTACTAAATTGACCTTAGAGACTGGC  5670


 Score = 96.0 bits (105),  Expect = 1e-16
 Identities = 102/135 (76%), Gaps = 0/135 (0%)
 Strand=Plus/Plus

Query  12    GGTAGGGAGCATCTCCGAGTCTACCGCCAGACTCTTATGGCAGGTCTCTGAGCAGCGGCA  71
             |||||||||  ||||||| |||| |||||| ||||  |||| ||||||   |  || | |
Sbjct  1990  GGTAGGGAGAGTCTCCGAATCTATCGCCAGGCTCTGTTGGCGGGTCTCAAGGGGGCAGGA  2049

Query  72    CGCCGCCCCACCAATTTGGCCAAGGTAAAAGCTATAATGCAAGGGGAAAATGAAAGCCCA  131
                |||||||||||||||||||||||||   ||||||  || ||  || |||||||||| 
Sbjct  2050  AAACGCCCCACCAATTTGGCCAAGGTAAGGACTATAACTCAGGGAAAAGATGAAAGCCCG  2109

Query  132   GCTGTGTTTTTAGAA  146
             || |  ||| | |||
Sbjct  2110  GCAGCCTTTATGGAA  2124


 Score = 47.3 bits (51),  Expect = 0.050
 Identities = 63/88 (72%), Gaps = 0/88 (0%)
 Strand=Plus/Plus

Query  4067  GACACAGGTCCCGGACACTGGAGGAAAGATGGAAAGGTCCTTATGTGGTTATTCTGGTTA  4126
             ||||| | || | |  |||||||    | |||||||| || ||  | ||| | |||   |
Sbjct  5957  GACACCGTTCTCAGGGACTGGAGCCTCGGTGGAAAGGACCCTACATTGTTCTCCTGACCA  6016

Query  4127  CCCCCACTGCCTTAAAGGTTGACGGCAT  4154
             | ||||| ||| ||||||||||||| ||
Sbjct  6017  CACCCACAGCCATAAAGGTTGACGGAAT  6044


>D10032.1 Baboon endogenous virus strain M7 proviral DNA, complete 
genome
Length=8507

 Score = 280 bits (310),  Expect = 1e-72
 Identities = 1242/1928 (64%), Gaps = 89/1928 (5%)
 Strand=Plus/Plus

Query  552   GATAGAGGAC-AGTGTGCAAACTGCAAAGAATATGGACATTGGAAGAGGGAGTGCCCCAA  610
             |||| ||||| |||| ||  ||||||||||    || |||||||  | ||| ||||||||
Sbjct  2479  GATA-AGGACCAGTGCGCCTACTGCAAAGAGCGAGGGCATTGGATCAAGGACTGCCCCAA  2537

Query  611   GCGCC--AGGGCCAAACAGGGCAAGACGCACGGGTCCTG-CTGGCGGGGATGGAGAGTGA  667
             ||| |  || | | |  ||   ||  ||| |  |||||  |    || || ||| || ||
Sbjct  2538  GCGTCCTAGAGACCAGAAGA--AACCCGCCCCTGTCCTCACCTTAGGTGA-GGACAGCGA  2594

Query  668   CTAGGGGAGACAGGACTC-GGATCCCCTCCCCGAGTCTTGGGTAACTGCGTATGTGGAGG  726
              |||||| | |||| ||| ||| |||| ||||||| |  || |||||   | ||| | ||
Sbjct  2595  ATAGGGGTGTCAGGGCTCTGGAGCCCC-CCCCGAGCCCCGGCTAACTCTATCTGTAGGGG  2653

Query  727   GGAAGCCAGTAGGATTCATGGTAGACACAGGAGCCCAGTACTCAGTTTTGAATAAGCCTA  786
             || | ||       ||| |||| |||||||| |||||  |||| |||||||  ||| | |
Sbjct  2654  GGCATCCCACCACCTTCTTGGTGGACACAGGCGCCCAACACTCGGTTTTGACCAAGGCAA  2713

Query  787   G-GGAGCCCTTATCTCA-GAAAACCAGTTTGGTGCAAGGGGCAACTGGGTCCAAGGCTTA  844
               ||| ||||   |||  | | | |  || ||| || |||||||| ||    |||    |
Sbjct  2714  ACGGACCCCTGTCCTCTCGTACATC--TTGGGTCCAGGGGGCAACAGGAAGAAAGATGCA  2771

Query  845   TCGGTGGACTAGTAGGCGCCAAGTGGACTTAGGCCGCCACCAA--GTGACTCACTCCTTC  902
                 |||||||   | ||   |||  || ||||  || |  ||  ||||| |||||||||
Sbjct  2772  CAAATGGACTAACCGCCGGACAGTTAACCTAGG--GCAAGGAATGGTGACACACTCCTTC  2829

Query  903   CTAGTTATCCCTGAATGCCC-TGCCCCCTTATTGGGGCGCGATCTCCTGACTAAGATCAG  961
              | ||  | |||||||| || | ||||||| | |||||| |||||||| || ||  || |
Sbjct  2830  TTGGTGGTACCTGAATGTCCGTACCCCCTTCT-GGGGCGAGATCTCCTAACCAAACTCGG  2888

Query  962   GGCCCAGATCCATTTTGAGCCGGAAGGCATTAAGGTATTGGATGGCCAAGGACAGCCCCT  1021
              || |||||||| ||      || |||     |||| || ||  |  | || || ||| |
Sbjct  2889  AGCTCAGATCCACTTCTCCGAGGCAGGGGCCCAGGTGTTAGACCGAGATGGCCAACCCAT  2948

Query  1022  CCACATTTTGACCCTGTCTCTTGTGGATGAACATCGCCTGTTAGCCCTGCAGGACAACCC  1081
             ||| ||||||||  |||||||    |||||||| || || || | | | | || || | |
Sbjct  2949  CCAAATTTTGACTGTGTCTCTGCAAGATGAACACCGGCTTTTTGACATCCCGGTCACCAC  3008

Query  1082  CTACAACCCTCCCTCTACAGAATGGCCCCGTGATATGGATTATTGGCTTAAAACGTACCC  1141
             |    | |||||||       ||| |         ||| |||   | ||      | |||
Sbjct  3009  C----AGCCTCCCTG------ATGTC---------TGG-TTACAAGATT------TTCCC  3042

Query  1142  TCAGGCGTGGGCGGATAGCGGGTG---TGGGCCGGGCGGCCCGCCGAGCACCAGTAGTGG  1198
              || || |||||||| | |||| |   | || |||||     | | ||| ||| |  |  
Sbjct  3043  -CAAGCTTGGGCGGAAA-CGGGAGGACTTGGGCGGGCCAAGTGTCAAGCCCCAATCATAA  3100

Query  1199  TCGAACTTAAAGCCTCGGCCCAGCCTATCCGGATCCGCCAGTACCCCATGTCTGCAGAGG  1258
             | || || ||  || | ||   |||| |    |||   || |||||||||     ||| |
Sbjct  3101  TTGATCTAAAGCCCACAGCGGTGCCTGTATCTATCAAACAATACCCCATGAGCCTAGAAG  3160

Query  1259  CGCGGAAAGGAATTGTCCCGCACATTAACCGTTTACTGGAAGCTGGAATACTGAAACCTT  1318
             | |  |  || |||   |  ||||||| |   || || |||  |||| |  ||  |||||
Sbjct  3161  CTCATATGGGCATTCGGCAACACATTATCAAATTTCTAGAACTTGGAGTTTTGCGACCTT  3220

Query  1319  GCCATTCTGCCTGGAAGACCCCACTTCTCCCCGTTAAGAAACCGGGGGGAAAAGATTATA  1378
             | |  ||  ||||||| || || ||||| || || || || || ||     | ||||| |
Sbjct  3221  GTCGCTCACCCTGGAATACTCCTCTTCTGCCAGTAAAAAAGCCTGGTACCCAGGATTACA  3280

Query  1379  GGCCAGTCCAGGACTTGAGGGAAGTGAATAAGAGGGTTGAAGACATCCACCCCACGGTCC  1438
             |||| ||||| || ||||| ||| | ||||| ||   ||  || |||||||| |||||||
Sbjct  3281  GGCCCGTCCAAGATTTGAGAGAAATTAATAAAAGAACTGTGGATATCCACCCTACGGTCC  3340

Query  1439  CCAACCCTTATACCTTACTAAGTCACTTGCCCCCTTCACATGTCTGGTATAC--TACCTT  1496
             |||| ||||| | ||| || |||  |||    ||     |   |||||||||  |||  |
Sbjct  3341  CCAATCCTTACAACTTGCTCAGTACCTTAAAACCAGACTACAGCTGGTATACCGTAC--T  3398

Query  1497  AGACCTAAAGGATGCtttttttAGCATAGCCCTGGCACCCAGCAGCCAACACATTTTTGC  1556
              ||| |||| ||||| || ||| |  || ||||||| |||   |||||  |  | |||||
Sbjct  3399  GGACTTAAAAGATGCCTTCTTTTGTTTACCCCTGGCCCCCCAAAGCCAGGAACTATTTGC  3458

Query  1557  CTTCGAATGGAATGATGGCAATATGGGAACCCCCGGGCAGCTGACCTGGCCTAGACTACC  1616
             ||| || ||||| ||     | |  |||| | | || ||  |||||||| || |||| ||
Sbjct  3459  CTTTGAGTGGAAGGACCCTGAGAGAGGAATCTCAGGCCAATTGACCTGGACTCGACTTCC  3518

Query  1617  GCAAGGCTTCAAAAACTCTCCAACTCTGTTTAATGAAGCCCTAAATCAGGATTTGGACTC  1676
              || || |||||||||||||| ||||| ||  |||| || ||  | ||||      || |
Sbjct  3519  CCAGGGGTTCAAAAACTCTCCCACTCTCTTCGATGAGGCTCTCCA-CAGGGACCTCAC-C  3576

Query  1677  GTTTCGCCAGAGCCATAATTC---AGTTACGCTCCTGCAGTAAGTAGATGACTTGCTTCT  1733
             |  |  || || |||  || |   ||| || || || ||||| ||||||||| | ||  |
Sbjct  3577  GACT-TCCGGACCCAGCATCCAGAAGTGACCCTGCTCCAGTATGTAGATGACCTCCTCTT  3635

Query  1734  GGCGGCCCCCTCCGAAGCAGAATGCCGACAGGC----CACTGGAGACCTCCTCCAGGAGC  1789
             |||||||||| |  ||  |||| |||  || ||     ||| |  | || |||||||| |
Sbjct  3636  GGCGGCCCCCAC--AA--AGAAAGCCTGCACGCAAGGTACTAGGCATCTACTCCAGGAAC  3691

Query  1790  TGGGGCAGTTGGGCTATCGGGCCAGTGCAAAGAAGGCTCAAATATG-CAGGCAAACAGTC  1848
             | ||  ||   || || |||||   ||| |||||||| ||||| || ||| | ||  || 
Sbjct  3692  TAGGTGAGAAAGGATACCGGGCATCTGCCAAGAAGGCACAAATTTGTCAGACCAA-GGTA  3750

Query  1849  ACCTACCTGGGGTATAAACTGAAAGAAGGAACCAGATGGCTGA---CAGAGGCCATGAAA  1905
             || ||||||||||| | |||||  || ||||  || ||||| |   | | |  |||   |
Sbjct  3751  ACTTACCTGGGGTACATACTGAGTGAGGGAAAAAGGTGGCTCACCCCTGGGCGCAT---A  3807

Query  1906  GAGACTATTCTTAGACTTCCA--GTCCC--AACCTCAGCACGAGAGGTCCGTGAGTTTTT  1961
             |||||| |   | |  |||||  | |||  || | ||    ||||||| ||||| ||  |
Sbjct  3808  GAGACTGTGGCTCGCATTCCACCGCCCCGGAATCCCA----GAGAGGTGCGTGAATTCCT  3863

Query  1962  AGGGACGACAGGCTACTGCCGGCTGTGGATTTTGGGGTATGCTGAAATAGCAAAACCTCT  2021
              || ||  | || | ||| ||  |||||||    || | ||||||| | ||    || ||
Sbjct  3864  GGGAACTGCTGGGTTCTGTCGCTTGTGGATACCCGGTTTTGCTGAATTGGCCGCCCCCCT  3923

Query  2022  GTATGAGGCAACCAAGGATAAGGTCCCTTGGGCTTGGGGGTCAGACCAACAGAAGGCCTA  2081
              || |     |||||||| |    |||||   | |||  | |||| || ||   ||| | 
Sbjct  3924  TTACGCACTCACCAAGGAAAGCACCCCTTTCACCTGGCAGACAGAGCATCAATTGGCTTT  3983

Query  2082  CGATGAACT--CAAGGTCACTCTCCTAAGAGCCCCGGCTCTGGCACTGCCAGACCCCCTG  2139
              || | |||   || | ||||||  |    ||||| || || |   | || ||| ||   
Sbjct  3984  TGAGGCACTAAAAAAGGCACTCT--TGTCTGCCCCAGCCCTTGGGTTACCGGACACCTCA  4041

Query  2140  AAGCCCTTCACTCTCTTTGTTGATGAGAGGAGGGGAATAGCGAAAGGGGTGCTAATGCAG  2199
             |||||||| || |||||  | || || |||   || || || ||||| || || |  || 
Sbjct  4042  AAGCCCTTTACCCTCTTCCTGGACGAAAGGCAAGGGATTGCCAAAGGAGTCCTGACCCAA  4101

Query  2200  CGTCTGGGGCCCTGGAAACGTCCGGTTGCCTATTTATCCAAGAAGCTAGATCCAGTTGCA  2259
                 ||||||| |||||| | ||||| || ||  | ||||||||||| || || || || 
Sbjct  4102  AAATTGGGGCCTTGGAAAAGACCGGTAGCATACCTGTCCAAGAAGCTGGACCCTGTGGCG  4161

Query  2260  GCAGGATGGCCCCCGTGCTTAAGGATCATTGCGGCAGTAGCCCTAATGGTGAAGGATGCT  2319
             || || |||||||| ||  |  | ||||| || ||    ||  |  |||| || ||  ||
Sbjct  4162  GCCGGCTGGCCCCCATGTCTTCGTATCATGGCAGCCACCGCTATGCTGGTCAAAGACTCT  4221

Query  2320  GATAAACTCACTTTTGGGCAACATCTGAAGGTAGTGACCCCCCATGCGATCGAGGGGGTC  2379
             | |||  | ||  ||||||| |  ||||  ||  | || || ||| |  | ||||   | 
Sbjct  4222  GCTAAGTTAACCCTTGGGCAGCCACTGACTGTTATTACTCCACATACTCTAGAGGCCATA  4281

Query  2380  CTGAAATATCCCCCTGGTAGGTGGATGATTAATGCCCGACTAACCCATTACCAAGGACTC  2439
              ||    | ||||| |   ||||||| |  || || || |||||||| ||||| |  |||
Sbjct  4282  GTGCGGCAGCCCCCGGACCGGTGGATAACCAACGCACGCCTAACCCACTACCAGGCCCTC  4341

Query  2440  TTGCTAGA  2447
             || || ||
Sbjct  4342  TTACTGGA  4349


 Score = 169 bits (187),  Expect = 6e-39
 Identities = 254/359 (71%), Gaps = 14/359 (4%)
 Strand=Plus/Plus

Query  3429  TTGGGAAGTGGATTTTACTGAGGTAAAGCCTGGGAGGTATGGGTATAAGTACTTGCTAGT  3488
             ||||||| | || || ||||| ||||| |||        ||||||||||||||| |||||
Sbjct  5319  TTGGGAAATAGACTTCACTGAAGTAAAACCTCACTATGCTGGGTATAAGTACTTACTAGT  5378

Query  3489  AATGGTTGACACATTTTCAGGCTGGGTGGAAGCCTTCCCCACGAAACGGGAGACTGCCCA  3548
               | || || || |||||||| ||||| |||||||| |||||    |  || || || ||
Sbjct  5379  GTTTGTAGATACCTTTTCAGGATGGGTAGAAGCCTTTCCCACCCGGCAAGAAACGGCACA  5438

Query  3549  AGTGGTTGCTAAGGCATTACTAGAAGAAATTATTCCCAGATATGGGGTTCCTGAGGTTTT  3608
               | || || |||    | |||||||||||  |||| |||| |||  ||||  ||||  |
Sbjct  5439  CATAGTAGCCAAGAAGATCCTAGAAGAAATCTTTCCTAGATTTGGACTTCCCAAGGTAAT  5498

Query  3609  AGGCTCCGATGATGGCCCAGCTTTCAT----CAGTAACGTCCTACAGGGACTAGCCTGAG  3664
              || || ||  | || || || ||| |    |||  | |||    |||| |||||| |  
Sbjct  5499  TGGGTCAGACAACGGGCCGGCCTTCGTTTCCCAGGTAAGTC----AGGGGCTAGCCAG--  5552

Query  3665  CGATA---GGGATCAATTGGAAGTTACATTGTGAATATAATCCCCAGAGCTCAGGGCAGG  3721
              ||||   ||||| |||||||| || |||||||  ||||  |||||||||||||| ||||
Sbjct  5553  -GATACTGGGGATTAATTGGAAATTGCATTGTGCTTATAGACCCCAGAGCTCAGGACAGG  5611

Query  3722  TAGAGAGAATGAATCTGACTCTAAAGGAGACCTTGTCCAAACTAGCCATCGAGACTGGC  3780
             ||||||||||||||   ||  |||| |||||| |  | ||| |  || | |||||||||
Sbjct  5612  TAGAGAGAATGAATAGAACAATAAAAGAGACCCTTACTAAATTGACCTTAGAGACTGGC  5670


 Score = 96.0 bits (105),  Expect = 1e-16
 Identities = 102/135 (76%), Gaps = 0/135 (0%)
 Strand=Plus/Plus

Query  12    GGTAGGGAGCATCTCCGAGTCTACCGCCAGACTCTTATGGCAGGTCTCTGAGCAGCGGCA  71
             |||||||||  ||||||| |||| |||||| ||||  |||| ||||||   |  || | |
Sbjct  1990  GGTAGGGAGAGTCTCCGAATCTATCGCCAGGCTCTGTTGGCGGGTCTCAAGGGGGCAGGA  2049

Query  72    CGCCGCCCCACCAATTTGGCCAAGGTAAAAGCTATAATGCAAGGGGAAAATGAAAGCCCA  131
                |||||||||||||||||||||||||   ||||||  || ||  || |||||||||| 
Sbjct  2050  AAACGCCCCACCAATTTGGCCAAGGTAAGGACTATAACTCAGGGAAAAGATGAAAGCCCG  2109

Query  132   GCTGTGTTTTTAGAA  146
             || |  ||| | |||
Sbjct  2110  GCAGCCTTTATGGAA  2124


 Score = 47.3 bits (51),  Expect = 0.050
 Identities = 63/88 (72%), Gaps = 0/88 (0%)
 Strand=Plus/Plus

Query  4067  GACACAGGTCCCGGACACTGGAGGAAAGATGGAAAGGTCCTTATGTGGTTATTCTGGTTA  4126
             ||||| | || | |  |||||||    | |||||||| || ||  | ||| | |||   |
Sbjct  5957  GACACCGTTCTCAGGGACTGGAGCCTCGGTGGAAAGGACCCTACATTGTTCTCCTGACCA  6016

Query  4127  CCCCCACTGCCTTAAAGGTTGACGGCAT  4154
             | ||||| ||| ||||||||||||| ||
Sbjct  6017  CACCCACAGCCATAAAGGTTGACGGAAT  6044


>NC_001885.3 Gibbon ape leukemia virus gag, pol, and env genes, 
complete cds
Length=8088

 Score = 208 bits (230),  Expect = 7e-51
 Identities = 328/466 (70%), Gaps = 13/466 (3%)
 Strand=Plus/Plus

Query  3430  TGGGAAGTGGATTTTACTGAGGTAAAGCCTGGGAGGTATGGGTATAAGTACTTGCTAGTA  3489
             ||||| || || || || ||  ||||||||||  |||||||  | |||||  || |||||
Sbjct  4831  TGGGAGGTAGACTTCACAGAAATAAAGCCTGGTCGGTATGGAAACAAGTATCTGTTAGTA  4890

Query  3490  ATGGTTGACACATTTTCAGGCTGGGTGGAAGCCTTCCCCACGAAACGGGAGACTGCCCAA  3549
              |  | || || || || || ||||| ||||| || || || |||   || || |||| |
Sbjct  4891  TTCATAGATACTTTCTCCGGATGGGTAGAAGCTTTTCCTACCAAAACTGAAACGGCCCTA  4950

Query  3550  GTGGTTGCTAAGGCATTACTAGAAGAAATTATTCCCAGATATGGGGTTCCTGAGGTTTTA  3609
              | ||   |||   | || ||||||||||| | ||| | |  ||| | ||| ||||  | 
Sbjct  4951  ATCGTCTGTAAAAAAATATTAGAAGAAATTCTACCCCGCTTCGGGATCCCTAAGGTACTC  5010

Query  3610  GGCTCCGATGATGGCCCAGCTTTCATCAGTAACGTCCTACAGGGACTAGCC--TGAGCGA  3667
             || || ||  ||||||| || ||  |   | | ||    |||||||| |||  | | |  
Sbjct  5011  GGGTCAGACAATGGCCCGGCCTTTGTTGCTCAGGTAAGTCAGGGACTGGCCACTCAAC--  5068

Query  3668  TAGGGATCAATTGGAAGTTACATTGTGAATATAATCCCCAGAGCTCAGGGCAGGTAGAGA  3727
             | ||||| |||||||||||||||||||  ||||  |||||||||||||| |||||||| |
Sbjct  5069  TGGGGATAAATTGGAAGTTACATTGTGCGTATAGACCCCAGAGCTCAGGTCAGGTAGAAA  5128

Query  3728  GAATGAATCTGACTCTAAAGGAGACCTTGTCCAAACTAGCCATCGAGACTGGCGG---GG  3784
             |||||||    ||  | || ||||||||| ||||| ||||| | ||||| || ||    |
Sbjct  5129  GAATGAACAGAACAATTAAAGAGACCTTGACCAAATTAGCCTTAGAGACCGGTGGAAAAG  5188

Query  3785  ACTGGGTGACCCTCTTACCCTATGCCATCTTCCGGGTCCGGAACTCACCATATGTAC---  3841
             |||||||||||||| | ||||  ||  |  |  ||| | ||||  | ||   ||  |   
Sbjct  5189  ACTGGGTGACCCTCCTTCCCTTAGCGCTGCTTAGGGCCAGGAATACCCC---TGGCCGGT  5245

Query  3842  ATGGTTTGACACCTTTCGAAATTCTGTATGGGGCACCACCCCCCAT  3887
              |||||| || ||||  |||||||| ||||| | ||||||||||||
Sbjct  5246  TTGGTTTAACTCCTTATGAAATTCTCTATGGAGGACCACCCCCCAT  5291


 Score = 193 bits (213),  Expect = 5e-46
 Identities = 714/1112 (64%), Gaps = 14/1112 (1%)
 Strand=Plus/Plus

Query  1328  CCTGGAAGACCCCACTTCTCCCCGTTAAGAAACCGGGGGGAAAAGATTATAGGCCAGTCC  1387
             ||||||| ||||| || || || || || || || |||   || || ||| ||||||| |
Sbjct  2822  CCTGGAATACCCCTCTGCTACCTGTAAAAAAGCCAGGGACCAATGACTATCGGCCAGTTC  2881

Query  1388  AGGACTTGAGGGAAGTGAATAAGAGGGTTGAAGACATCCACCCCACGGTCCCCAACCCTT  1447
             | ||| |||| ||| | ||||| |||||  | || || || ||||| ||||| |||||||
Sbjct  2882  AAGACCTGAGAGAAATTAATAAAAGGGTACAGGATATTCATCCCACAGTCCCAAACCCTT  2941

Query  1448  ATACCTTACTAAGTCACTTGCCCCCTTCACATGTCTGGTATACTACCTTAGACCTAAAGG  1507
             | |   | || |||  | | || |||    ||   |||||  |   |||||| || ||||
Sbjct  2942  ACAATCTTCTGAGTTCCCTTCCGCCTAGCTATACTTGGTACTCAGTCTTAGATCTCAAGG  3001

Query  1508  ATGCtttttttAGCATAGCCCTGGCACCCAGCAGCCAACACATTTTTGCCTTCGAATGGA  1567
             |||| |||||  || |    ||    |||| |||||| |   | || || ||||| ||||
Sbjct  3002  ATGCCTTTTTCTGCCTCAGGCTACATCCCAACAGCCAGCCGCTGTTCGCGTTCGAGTGGA  3061

Query  1568  ATGATGGCAATATGGGAACCCCCGGGCAGCTGACCTGGCCTAGACTACCGCAAGGCTTCA  1627
             | ||     | |  || | | | || |||||||||||| |  | ||||| ||||| ||||
Sbjct  3062  AAGACCCAGAAAAAGGTAACACAGGTCAGCTGACCTGGACGCGGCTACCACAAGGGTTCA  3121

Query  1628  AAAACTCTCCAACTCTGTTTAATGAAGCCCTAAATCAGGATTTGGACTCGTTTCGCCAGA  1687
             | |||||||| ||||| ||  | || |||||  | |  ||||||| |||  ||    || 
Sbjct  3122  AGAACTCTCCCACTCTCTTCGACGAGGCCCTCCACCGAGATTTGG-CTCCCTT---TAGG  3177

Query  1688  GCCATAATTC----AGTTACGCTCCTGCAGTAAGTAGATGACTTGCTTCTGGCGGCCCCC  1743
             ||| | |  |     ||   | | || || || || || ||| |  |  |||| ||||||
Sbjct  3178  GCCCTCAACCCCCAGGTGGTGTTACTCCAATATGTGGACGACCTCTTGGTGGCCGCCCCC  3237

Query  1744  TCCGAAGCAGAATGCCGACA--GGCCACTGGAGACCTCCTCCAGGAGCTGGGGCAGTTGG  1801
              |  | | ||| |||  | |  |  ||| | ||  ||| | |||||| |  |  ||||||
Sbjct  3238  ACATATGAAGACTGCAAAAAAGGAACACAGAAG--CTCTTACAGGAGTTAAGTAAGTTGG  3295

Query  1802  GCTATCGGGCCAGTGCAAAGAAGGCTCAAATATGCAGGCAAACAGTCACCTACCTGGGGT  1861
             | || ||||     || |||||||| ||  | |||  |  |  ||||||||| |||||||
Sbjct  3296  GGTACCGGGTATCGGCTAAGAAGGCCCAGCTCTGCCAGAGAGAAGTCACCTATCTGGGGT  3355

Query  1862  ATAAACTGAAAGAAGGAACCAGATGGCTGACAGAGGCCATGAAAGAGACTATTCTTAGAC  1921
             |   ||| || |||||||  |||||||| ||    |||   || |  ||| || | | | 
Sbjct  3356  ACCTACTCAAGGAAGGAAAAAGATGGCTAACCCCAGCCCGAAAGGCTACTGTTATGAAAA  3415

Query  1922  TTCCAGTCCCAACCTCAGCACGAGAGGTCCGTGAGTTTTTAGGGACGACAGGCTACTGCC  1981
             | || || || ||  |  |  || |||||||||| ||| |||| ||  | || | |||| 
Sbjct  3416  TCCCTGTTCCTACGACCCCCAGACAGGTCCGTGAATTTCTAGGCACTGCCGGATTCTGCA  3475

Query  1982  GGCTGTGGATTTTGGGGTATGCTGAAATAGCAAAACCTCTGTATGAGGCAACCAAGGATA  2041
             |||| |||||    |||| ||||    | ||   |||  ||||      ||| || || |
Sbjct  3476  GGCTCTGGATCCCTGGGTTTGCTTCCCTGGCTGCACCCTTGTACCCCCTAACAAAAGAGA  3535

Query  2042  AGGTCCCTTGGGCTTGGGGGTCAGACCAACAGAAGGCCTACGATGAACTCAAGGTCACTC  2101
                ||||||    ||||      || || ||| |||| |  ||  |  | ||     |  
Sbjct  3536  GCATCCCTTTTATTTGGACTGAGGAACATCAGCAGGCTTTTGACCACATAAAAAAAGCCT  3595

Query  2102  TCCTAAGAGCCCCGGCTCTGGCACTGCCAGACCCCCTGAAGCCCTTCACTCTCTTTGTTG  2161
             | ||   |||||| ||  |||| || ||||||| |   ||||| |||||||| | | | |
Sbjct  3596  TGCTGTCAGCCCCTGCATTGGCCCTCCCAGACCTCACCAAGCCATTCACTCTATATATAG  3655

Query  2162  ATGAGAGGAGGGGAATAGCGAAAGGGGTGCTAATGCAGCGTCTGGGGCCCTGGAAACGTC  2221
             |||||||    ||  | ||    || ||||| |  |||  | | || ||||||   || |
Sbjct  3656  ATGAGAGAGCCGGCGTGGCCCGGGGAGTGCTCACTCAGACTTTAGGACCCTGGCGGCGGC  3715

Query  2222  CGGTTGCCTATTTATCCAAGAAGCTAGATCCAGTTG-CAGCAGGATGGCCCCCGTGCTTA  2280
             | || || ||| |||| || || || ||||| || | |||| || |||||  | ||| | 
Sbjct  3716  CAGTAGCATATCTATCAAAAAAACTGGATCCGGTGGCCAGC-GGGTGGCCAACCTGCCTG  3774

Query  2281  AGGATCATTGCGGCAGTAGCCCTAATGGTGAAGGATGCTGATAAACTCACTTTTGGGCAA  2340
             |      |||| |||||||| ||  |  | || || ||||||||  | || || || |||
Sbjct  3775  AAAGCGGTTGCAGCAGTAGCACTCCTTCTCAAAGACGCTGATAAGTTAACCTTGGGACAA  3834

Query  2341  CATCTGAAGGTAGTGACCCCCCATGCGATCGAGGGGGTCCTGAAATATCCCCCTGGTAGG  2400
              || |||  ||  |  |  |||||    ||||  |  || ||    | ||||| |   ||
Sbjct  3835  AATGTGACTGTGATTGCTTCCCATAGCCTCGAAAGCATCGTGCGGCAACCCCCCGACCGG  3894

Query  2401  TGGATGATTAATGCCCGACTAACCCATTACCA  2432
             |||||||  |||||| || | || ||||||||
Sbjct  3895  TGGATGACCAATGCCAGAATGACTCATTACCA  3926


 Score = 110 bits (121),  Expect = 5e-21
 Identities = 178/255 (70%), Gaps = 6/255 (2%)
 Strand=Plus/Plus

Query  11    AGGTAGGGAGCATCTCCGAGTCTACCGCCAGACTCTTATGGCAGGTCTCTGAGCAGCGGC  70
             ||||||||||| ||| |  |||||||||| ||||||  |||||||||||  ||  || ||
Sbjct  1566  AGGTAGGGAGCGTCTTCTGGTCTACCGCCGGACTCTAGTGGCAGGTCTCAAAGGGGCAGC  1625

Query  71    ACGCCGCCCCACCAATTTGGCCAAGGTAAAAGCTATAATGCAAGG---GGAAAATGAAAG  127
              || || || ||||||||||| ||||||| ||   |  |||| ||   || |   |||  
Sbjct  1626  TCGGCGTCCTACCAATTTGGCTAAGGTAAGAGAGGTCTTGCAGGGACCGGCA---GAACC  1682

Query  128   CCCAGCTGTGTTTTTAGAACGCCTCTATGATGCTTATAGACAGTACACCCCGTTGGACCC  187
             |||  | || || |||||||||||    || || |||||    ||||| ||||| || ||
Sbjct  1683  CCCTTCGGTTTTCTTAGAACGCCTGATGGAGGCCTATAGGAGATACACTCCGTTTGATCC  1742

Query  188   CCTGGCAGAGGAAAACCAGTCGGCTGTAATTATGTCCTTTATAAACCAGGCTGCCCCAGA  247
             |    | |||| | | ||| | || ||    ||| |||||||    ||| | ||||||||
Sbjct  1743  CTCTTCTGAGGGACAACAGGCTGCGGTCGCCATGGCCTTTATCGGACAGTCAGCCCCAGA  1802

Query  248   TATTAGGAAGAAATT  262
             ||| | ||| || ||
Sbjct  1803  TATCAAGAAAAAGTT  1817


 Score = 86.9 bits (95),  Expect = 6e-14
 Identities = 209/313 (67%), Gaps = 4/313 (1%)
 Strand=Plus/Plus

Query  667   ACTAGGGGAGACAGGACTCGGATCCCCTCCCCGAGTCTTGGGTAACTGCGTATGTGGAGG  726
             |||||||||| ||||  ||||| |||||||||||  || |||||||   |  ||||||||
Sbjct  2189  ACTAGGGGAGTCAGGGTTCGGACCCCCTCCCCGAACCTAGGGTAACACTGACTGTGGAGG  2248

Query  727   GGAAGCCAGTAGGATTCATGGTAGACACAGGAGCCCAGTACTCAGTTTTGA-ATAAGCCT  785
             |||  ||  | |  ||| |||| ||||| |||||  |  | ||||| ||||   || || 
Sbjct  2249  GGACCCCCATTGAGTTCCTGGTCGACACCGGAGCTGAACATTCAGTATTGACCCAACCCA  2308

Query  786   AGGGAGCCCTTATCT-CAGAAAACCAGTTTGGTGCAAGGGGCAACTGGGTCCAAGGCTTA  844
              ||||    |    | ||||    | |  | ||| |||| || || ||   |||||  ||
Sbjct  2309  TGGGAAAAGTAGGGTCCAGACGGACGG--TCGTGGAAGGAGCGACAGGCAGCAAGGTCTA  2366

Query  845   TCGGTGGACTAGTAGGCGCCAAGTGGACTTAGGCCGCCACCAAGTGACTCACTCCTTCCT  904
              |  ||||| |  |   | |   |  |  | || |   | |||||||| |||||||||||
Sbjct  2367  CCCCTGGACCACAAAAAGACTTTTAAAAATTGGACATAAACAAGTGACCCACTCCTTCCT  2426

Query  905   AGTTATCCCTGAATGCCCTGCCCCCTTATTGGGGCGCGATCTCCTGACTAAGATCAGGGC  964
              || || || || |||||||| ||  | |||||  | || ||||| || ||  | | |||
Sbjct  2427  GGTCATACCCGAGTGCCCTGCTCCTCTGTTGGGCAGGGACCTCCTAACCAAACTAAAGGC  2486

Query  965   CCAGATCCATTTT  977
             ||||||||| |||
Sbjct  2487  CCAGATCCAGTTT  2499


 Score = 76.1 bits (83),  Expect = 1e-10
 Identities = 179/267 (67%), Gaps = 4/267 (1%)
 Strand=Plus/Plus

Query  5717  CTCAATTAGTCATTTAGAAAAGTCGCTCACCTCTCTATCCGAGGTAGTACTCCAGAATAG  5776
             |||| | ||  | |||||  | || || || || || ||||||||||| ||||| |||||
Sbjct  7177  CTCAGTCAGCAAGTTAGAGGACTCACTGACTTCCCTGTCCGAGGTAGTGCTCCAAAATAG  7236

Query  5777  AAGAGGACTTGATTTGTTGCTCCTCCAACAAGGGGGACTATGTCCTGCGCTGGGGAAGGA  5836
              ||||| ||||| ||| || | ||  || |||| || || ||| | || ||   | | ||
Sbjct  7237  GAGAGGCCTTGACTTGCTGTTTCTAAAAGAAGGTGGCCTCTGTGCGGCCCTAAAGGAAGA  7296

Query  5837  ATGTTGTTTTTATGCTGACCATACTGGTGTGGTAAAAGAATCCATGGCAAAGGTGAGAGA  5896
              || ||||||||    |||||  | ||||  |||   || ||||||  |||  | | |||
Sbjct  7297  GTGCTGTTTTTACATAGACCACTCAGGTGCAGTACGGGACTCCATGAAAAAACTCAAAGA  7356

Query  5897  AGGGTTAGCTAAGAGAAAACGGGAAAG-GGAAGCTCAG-GAGAACTGGTTTGAAGCTTGG  5954
             |    | | ||| ||| |  |  | || |  ||   ||  | ||||||| |||||  |||
Sbjct  7357  AAAACTGGATAAAAGACA--GTTAGAGCGCCAGAAAAGCCAAAACTGGTATGAAGGATGG  7414

Query  5955  TTTAACAGATCCCCCTGGCTCACCACC  5981
             || || |  ||||| ||| |||| |||
Sbjct  7415  TTCAATAACTCCCCTTGGTTCACTACC  7441


 Score = 49.1 bits (53),  Expect = 0.014
 Identities = 34/39 (87%), Gaps = 0/39 (0%)
 Strand=Plus/Plus

Query  5421  ACTGGCCTCACCCCGTGCCTATCTACCTCGGTCTTTAAT  5459
             |||||||||||||| ||||| || ||||| || ||||||
Sbjct  6872  ACTGGCCTCACCCCTTGCCTCTCCACCTCAGTTTTTAAT  6910


 Score = 48.2 bits (52),  Expect = 0.014
 Identities = 89/131 (68%), Gaps = 0/131 (0%)
 Strand=Plus/Plus

Query  2719  GGGACATCAGCCCAGAAGGCCGAACTGATCGCGCTGGCGGAGACGCTGGAACGGGCCGAA  2778
             || || |||||||||||||| |||||  | ||  || || || |  |    | |||||||
Sbjct  4204  GGTACGTCAGCCCAGAAGGCTGAACTAGTAGCCTTGACGCAGGCATTACGCCTGGCCGAA  4263

Query  2779  GGGAGACGAGTGACTGTCTACACCGATAGCCGCTACGCCTTTGGCACTGTCCATGTGCAT  2838
             || | |    | |   ||||||| || ||| | || || |||| |||||  ||| | |||
Sbjct  4264  GGAAAAAACATCAACATCTACACGGACAGCAGGTATGCTTTTGCCACTGCTCATATTCAT  4323

Query  2839  GGCGCTATCTA  2849
             || || || ||
Sbjct  4324  GGGGCAATATA  4334


>M26927.1 Gibbon ape leukemia virus gag, pol, and env genes, complete 
cds
Length=8088

 Score = 208 bits (230),  Expect = 7e-51
 Identities = 328/466 (70%), Gaps = 13/466 (3%)
 Strand=Plus/Plus

Query  3430  TGGGAAGTGGATTTTACTGAGGTAAAGCCTGGGAGGTATGGGTATAAGTACTTGCTAGTA  3489
             ||||| || || || || ||  ||||||||||  |||||||  | |||||  || |||||
Sbjct  4831  TGGGAGGTAGACTTCACAGAAATAAAGCCTGGTCGGTATGGAAACAAGTATCTGTTAGTA  4890

Query  3490  ATGGTTGACACATTTTCAGGCTGGGTGGAAGCCTTCCCCACGAAACGGGAGACTGCCCAA  3549
              |  | || || || || || ||||| ||||| || || || |||   || || |||| |
Sbjct  4891  TTCATAGATACTTTCTCCGGATGGGTAGAAGCTTTTCCTACCAAAACTGAAACGGCCCTA  4950

Query  3550  GTGGTTGCTAAGGCATTACTAGAAGAAATTATTCCCAGATATGGGGTTCCTGAGGTTTTA  3609
              | ||   |||   | || ||||||||||| | ||| | |  ||| | ||| ||||  | 
Sbjct  4951  ATCGTCTGTAAAAAAATATTAGAAGAAATTCTACCCCGCTTCGGGATCCCTAAGGTACTC  5010

Query  3610  GGCTCCGATGATGGCCCAGCTTTCATCAGTAACGTCCTACAGGGACTAGCC--TGAGCGA  3667
             || || ||  ||||||| || ||  |   | | ||    |||||||| |||  | | |  
Sbjct  5011  GGGTCAGACAATGGCCCGGCCTTTGTTGCTCAGGTAAGTCAGGGACTGGCCACTCAAC--  5068

Query  3668  TAGGGATCAATTGGAAGTTACATTGTGAATATAATCCCCAGAGCTCAGGGCAGGTAGAGA  3727
             | ||||| |||||||||||||||||||  ||||  |||||||||||||| |||||||| |
Sbjct  5069  TGGGGATAAATTGGAAGTTACATTGTGCGTATAGACCCCAGAGCTCAGGTCAGGTAGAAA  5128

Query  3728  GAATGAATCTGACTCTAAAGGAGACCTTGTCCAAACTAGCCATCGAGACTGGCGG---GG  3784
             |||||||    ||  | || ||||||||| ||||| ||||| | ||||| || ||    |
Sbjct  5129  GAATGAACAGAACAATTAAAGAGACCTTGACCAAATTAGCCTTAGAGACCGGTGGAAAAG  5188

Query  3785  ACTGGGTGACCCTCTTACCCTATGCCATCTTCCGGGTCCGGAACTCACCATATGTAC---  3841
             |||||||||||||| | ||||  ||  |  |  ||| | ||||  | ||   ||  |   
Sbjct  5189  ACTGGGTGACCCTCCTTCCCTTAGCGCTGCTTAGGGCCAGGAATACCCC---TGGCCGGT  5245

Query  3842  ATGGTTTGACACCTTTCGAAATTCTGTATGGGGCACCACCCCCCAT  3887
              |||||| || ||||  |||||||| ||||| | ||||||||||||
Sbjct  5246  TTGGTTTAACTCCTTATGAAATTCTCTATGGAGGACCACCCCCCAT  5291


 Score = 193 bits (213),  Expect = 5e-46
 Identities = 714/1112 (64%), Gaps = 14/1112 (1%)
 Strand=Plus/Plus

Query  1328  CCTGGAAGACCCCACTTCTCCCCGTTAAGAAACCGGGGGGAAAAGATTATAGGCCAGTCC  1387
             ||||||| ||||| || || || || || || || |||   || || ||| ||||||| |
Sbjct  2822  CCTGGAATACCCCTCTGCTACCTGTAAAAAAGCCAGGGACCAATGACTATCGGCCAGTTC  2881

Query  1388  AGGACTTGAGGGAAGTGAATAAGAGGGTTGAAGACATCCACCCCACGGTCCCCAACCCTT  1447
             | ||| |||| ||| | ||||| |||||  | || || || ||||| ||||| |||||||
Sbjct  2882  AAGACCTGAGAGAAATTAATAAAAGGGTACAGGATATTCATCCCACAGTCCCAAACCCTT  2941

Query  1448  ATACCTTACTAAGTCACTTGCCCCCTTCACATGTCTGGTATACTACCTTAGACCTAAAGG  1507
             | |   | || |||  | | || |||    ||   |||||  |   |||||| || ||||
Sbjct  2942  ACAATCTTCTGAGTTCCCTTCCGCCTAGCTATACTTGGTACTCAGTCTTAGATCTCAAGG  3001

Query  1508  ATGCtttttttAGCATAGCCCTGGCACCCAGCAGCCAACACATTTTTGCCTTCGAATGGA  1567
             |||| |||||  || |    ||    |||| |||||| |   | || || ||||| ||||
Sbjct  3002  ATGCCTTTTTCTGCCTCAGGCTACATCCCAACAGCCAGCCGCTGTTCGCGTTCGAGTGGA  3061

Query  1568  ATGATGGCAATATGGGAACCCCCGGGCAGCTGACCTGGCCTAGACTACCGCAAGGCTTCA  1627
             | ||     | |  || | | | || |||||||||||| |  | ||||| ||||| ||||
Sbjct  3062  AAGACCCAGAAAAAGGTAACACAGGTCAGCTGACCTGGACGCGGCTACCACAAGGGTTCA  3121

Query  1628  AAAACTCTCCAACTCTGTTTAATGAAGCCCTAAATCAGGATTTGGACTCGTTTCGCCAGA  1687
             | |||||||| ||||| ||  | || |||||  | |  ||||||| |||  ||    || 
Sbjct  3122  AGAACTCTCCCACTCTCTTCGACGAGGCCCTCCACCGAGATTTGG-CTCCCTT---TAGG  3177

Query  1688  GCCATAATTC----AGTTACGCTCCTGCAGTAAGTAGATGACTTGCTTCTGGCGGCCCCC  1743
             ||| | |  |     ||   | | || || || || || ||| |  |  |||| ||||||
Sbjct  3178  GCCCTCAACCCCCAGGTGGTGTTACTCCAATATGTGGACGACCTCTTGGTGGCCGCCCCC  3237

Query  1744  TCCGAAGCAGAATGCCGACA--GGCCACTGGAGACCTCCTCCAGGAGCTGGGGCAGTTGG  1801
              |  | | ||| |||  | |  |  ||| | ||  ||| | |||||| |  |  ||||||
Sbjct  3238  ACATATGAAGACTGCAAAAAAGGAACACAGAAG--CTCTTACAGGAGTTAAGTAAGTTGG  3295

Query  1802  GCTATCGGGCCAGTGCAAAGAAGGCTCAAATATGCAGGCAAACAGTCACCTACCTGGGGT  1861
             | || ||||     || |||||||| ||  | |||  |  |  ||||||||| |||||||
Sbjct  3296  GGTACCGGGTATCGGCTAAGAAGGCCCAGCTCTGCCAGAGAGAAGTCACCTATCTGGGGT  3355

Query  1862  ATAAACTGAAAGAAGGAACCAGATGGCTGACAGAGGCCATGAAAGAGACTATTCTTAGAC  1921
             |   ||| || |||||||  |||||||| ||    |||   || |  ||| || | | | 
Sbjct  3356  ACCTACTCAAGGAAGGAAAAAGATGGCTAACCCCAGCCCGAAAGGCTACTGTTATGAAAA  3415

Query  1922  TTCCAGTCCCAACCTCAGCACGAGAGGTCCGTGAGTTTTTAGGGACGACAGGCTACTGCC  1981
             | || || || ||  |  |  || |||||||||| ||| |||| ||  | || | |||| 
Sbjct  3416  TCCCTGTTCCTACGACCCCCAGACAGGTCCGTGAATTTCTAGGCACTGCCGGATTCTGCA  3475

Query  1982  GGCTGTGGATTTTGGGGTATGCTGAAATAGCAAAACCTCTGTATGAGGCAACCAAGGATA  2041
             |||| |||||    |||| ||||    | ||   |||  ||||      ||| || || |
Sbjct  3476  GGCTCTGGATCCCTGGGTTTGCTTCCCTGGCTGCACCCTTGTACCCCCTAACAAAAGAGA  3535

Query  2042  AGGTCCCTTGGGCTTGGGGGTCAGACCAACAGAAGGCCTACGATGAACTCAAGGTCACTC  2101
                ||||||    ||||      || || ||| |||| |  ||  |  | ||     |  
Sbjct  3536  GCATCCCTTTTATTTGGACTGAGGAACATCAGCAGGCTTTTGACCACATAAAAAAAGCCT  3595

Query  2102  TCCTAAGAGCCCCGGCTCTGGCACTGCCAGACCCCCTGAAGCCCTTCACTCTCTTTGTTG  2161
             | ||   |||||| ||  |||| || ||||||| |   ||||| |||||||| | | | |
Sbjct  3596  TGCTGTCAGCCCCTGCATTGGCCCTCCCAGACCTCACCAAGCCATTCACTCTATATATAG  3655

Query  2162  ATGAGAGGAGGGGAATAGCGAAAGGGGTGCTAATGCAGCGTCTGGGGCCCTGGAAACGTC  2221
             |||||||    ||  | ||    || ||||| |  |||  | | || ||||||   || |
Sbjct  3656  ATGAGAGAGCCGGCGTGGCCCGGGGAGTGCTCACTCAGACTTTAGGACCCTGGCGGCGGC  3715

Query  2222  CGGTTGCCTATTTATCCAAGAAGCTAGATCCAGTTG-CAGCAGGATGGCCCCCGTGCTTA  2280
             | || || ||| |||| || || || ||||| || | |||| || |||||  | ||| | 
Sbjct  3716  CAGTAGCATATCTATCAAAAAAACTGGATCCGGTGGCCAGC-GGGTGGCCAACCTGCCTG  3774

Query  2281  AGGATCATTGCGGCAGTAGCCCTAATGGTGAAGGATGCTGATAAACTCACTTTTGGGCAA  2340
             |      |||| |||||||| ||  |  | || || ||||||||  | || || || |||
Sbjct  3775  AAAGCGGTTGCAGCAGTAGCACTCCTTCTCAAAGACGCTGATAAGTTAACCTTGGGACAA  3834

Query  2341  CATCTGAAGGTAGTGACCCCCCATGCGATCGAGGGGGTCCTGAAATATCCCCCTGGTAGG  2400
              || |||  ||  |  |  |||||    ||||  |  || ||    | ||||| |   ||
Sbjct  3835  AATGTGACTGTGATTGCTTCCCATAGCCTCGAAAGCATCGTGCGGCAACCCCCCGACCGG  3894

Query  2401  TGGATGATTAATGCCCGACTAACCCATTACCA  2432
             |||||||  |||||| || | || ||||||||
Sbjct  3895  TGGATGACCAATGCCAGAATGACTCATTACCA  3926


 Score = 110 bits (121),  Expect = 5e-21
 Identities = 178/255 (70%), Gaps = 6/255 (2%)
 Strand=Plus/Plus

Query  11    AGGTAGGGAGCATCTCCGAGTCTACCGCCAGACTCTTATGGCAGGTCTCTGAGCAGCGGC  70
             ||||||||||| ||| |  |||||||||| ||||||  |||||||||||  ||  || ||
Sbjct  1566  AGGTAGGGAGCGTCTTCTGGTCTACCGCCGGACTCTAGTGGCAGGTCTCAAAGGGGCAGC  1625

Query  71    ACGCCGCCCCACCAATTTGGCCAAGGTAAAAGCTATAATGCAAGG---GGAAAATGAAAG  127
              || || || ||||||||||| ||||||| ||   |  |||| ||   || |   |||  
Sbjct  1626  TCGGCGTCCTACCAATTTGGCTAAGGTAAGAGAGGTCTTGCAGGGACCGGCA---GAACC  1682

Query  128   CCCAGCTGTGTTTTTAGAACGCCTCTATGATGCTTATAGACAGTACACCCCGTTGGACCC  187
             |||  | || || |||||||||||    || || |||||    ||||| ||||| || ||
Sbjct  1683  CCCTTCGGTTTTCTTAGAACGCCTGATGGAGGCCTATAGGAGATACACTCCGTTTGATCC  1742

Query  188   CCTGGCAGAGGAAAACCAGTCGGCTGTAATTATGTCCTTTATAAACCAGGCTGCCCCAGA  247
             |    | |||| | | ||| | || ||    ||| |||||||    ||| | ||||||||
Sbjct  1743  CTCTTCTGAGGGACAACAGGCTGCGGTCGCCATGGCCTTTATCGGACAGTCAGCCCCAGA  1802

Query  248   TATTAGGAAGAAATT  262
             ||| | ||| || ||
Sbjct  1803  TATCAAGAAAAAGTT  1817


 Score = 86.9 bits (95),  Expect = 6e-14
 Identities = 209/313 (67%), Gaps = 4/313 (1%)
 Strand=Plus/Plus

Query  667   ACTAGGGGAGACAGGACTCGGATCCCCTCCCCGAGTCTTGGGTAACTGCGTATGTGGAGG  726
             |||||||||| ||||  ||||| |||||||||||  || |||||||   |  ||||||||
Sbjct  2189  ACTAGGGGAGTCAGGGTTCGGACCCCCTCCCCGAACCTAGGGTAACACTGACTGTGGAGG  2248

Query  727   GGAAGCCAGTAGGATTCATGGTAGACACAGGAGCCCAGTACTCAGTTTTGA-ATAAGCCT  785
             |||  ||  | |  ||| |||| ||||| |||||  |  | ||||| ||||   || || 
Sbjct  2249  GGACCCCCATTGAGTTCCTGGTCGACACCGGAGCTGAACATTCAGTATTGACCCAACCCA  2308

Query  786   AGGGAGCCCTTATCT-CAGAAAACCAGTTTGGTGCAAGGGGCAACTGGGTCCAAGGCTTA  844
              ||||    |    | ||||    | |  | ||| |||| || || ||   |||||  ||
Sbjct  2309  TGGGAAAAGTAGGGTCCAGACGGACGG--TCGTGGAAGGAGCGACAGGCAGCAAGGTCTA  2366

Query  845   TCGGTGGACTAGTAGGCGCCAAGTGGACTTAGGCCGCCACCAAGTGACTCACTCCTTCCT  904
              |  ||||| |  |   | |   |  |  | || |   | |||||||| |||||||||||
Sbjct  2367  CCCCTGGACCACAAAAAGACTTTTAAAAATTGGACATAAACAAGTGACCCACTCCTTCCT  2426

Query  905   AGTTATCCCTGAATGCCCTGCCCCCTTATTGGGGCGCGATCTCCTGACTAAGATCAGGGC  964
              || || || || |||||||| ||  | |||||  | || ||||| || ||  | | |||
Sbjct  2427  GGTCATACCCGAGTGCCCTGCTCCTCTGTTGGGCAGGGACCTCCTAACCAAACTAAAGGC  2486

Query  965   CCAGATCCATTTT  977
             ||||||||| |||
Sbjct  2487  CCAGATCCAGTTT  2499


 Score = 76.1 bits (83),  Expect = 1e-10
 Identities = 179/267 (67%), Gaps = 4/267 (1%)
 Strand=Plus/Plus

Query  5717  CTCAATTAGTCATTTAGAAAAGTCGCTCACCTCTCTATCCGAGGTAGTACTCCAGAATAG  5776
             |||| | ||  | |||||  | || || || || || ||||||||||| ||||| |||||
Sbjct  7177  CTCAGTCAGCAAGTTAGAGGACTCACTGACTTCCCTGTCCGAGGTAGTGCTCCAAAATAG  7236

Query  5777  AAGAGGACTTGATTTGTTGCTCCTCCAACAAGGGGGACTATGTCCTGCGCTGGGGAAGGA  5836
              ||||| ||||| ||| || | ||  || |||| || || ||| | || ||   | | ||
Sbjct  7237  GAGAGGCCTTGACTTGCTGTTTCTAAAAGAAGGTGGCCTCTGTGCGGCCCTAAAGGAAGA  7296

Query  5837  ATGTTGTTTTTATGCTGACCATACTGGTGTGGTAAAAGAATCCATGGCAAAGGTGAGAGA  5896
              || ||||||||    |||||  | ||||  |||   || ||||||  |||  | | |||
Sbjct  7297  GTGCTGTTTTTACATAGACCACTCAGGTGCAGTACGGGACTCCATGAAAAAACTCAAAGA  7356

Query  5897  AGGGTTAGCTAAGAGAAAACGGGAAAG-GGAAGCTCAG-GAGAACTGGTTTGAAGCTTGG  5954
             |    | | ||| ||| |  |  | || |  ||   ||  | ||||||| |||||  |||
Sbjct  7357  AAAACTGGATAAAAGACA--GTTAGAGCGCCAGAAAAGCCAAAACTGGTATGAAGGATGG  7414

Query  5955  TTTAACAGATCCCCCTGGCTCACCACC  5981
             || || |  ||||| ||| |||| |||
Sbjct  7415  TTCAATAACTCCCCTTGGTTCACTACC  7441


 Score = 49.1 bits (53),  Expect = 0.014
 Identities = 34/39 (87%), Gaps = 0/39 (0%)
 Strand=Plus/Plus

Query  5421  ACTGGCCTCACCCCGTGCCTATCTACCTCGGTCTTTAAT  5459
             |||||||||||||| ||||| || ||||| || ||||||
Sbjct  6872  ACTGGCCTCACCCCTTGCCTCTCCACCTCAGTTTTTAAT  6910


 Score = 48.2 bits (52),  Expect = 0.014
 Identities = 89/131 (68%), Gaps = 0/131 (0%)
 Strand=Plus/Plus

Query  2719  GGGACATCAGCCCAGAAGGCCGAACTGATCGCGCTGGCGGAGACGCTGGAACGGGCCGAA  2778
             || || |||||||||||||| |||||  | ||  || || || |  |    | |||||||
Sbjct  4204  GGTACGTCAGCCCAGAAGGCTGAACTAGTAGCCTTGACGCAGGCATTACGCCTGGCCGAA  4263

Query  2779  GGGAGACGAGTGACTGTCTACACCGATAGCCGCTACGCCTTTGGCACTGTCCATGTGCAT  2838
             || | |    | |   ||||||| || ||| | || || |||| |||||  ||| | |||
Sbjct  4264  GGAAAAAACATCAACATCTACACGGACAGCAGGTATGCTTTTGCCACTGCTCATATTCAT  4323

Query  2839  GGCGCTATCTA  2849
             || || || ||
Sbjct  4324  GGGGCAATATA  4334


>NC_009889.1 RD114 retrovirus, complete genome
Length=8406

 Score = 192 bits (212),  Expect = 5e-46
 Identities = 259/359 (72%), Gaps = 14/359 (4%)
 Strand=Plus/Plus

Query  3429  TTGGGAAGTGGATTTTACTGAGGTAAAGCCTGGGAGGTATG---GGTATAAGTACTTGCT  3485
             ||||||| | ||||||||||| |||||||||      ||||   ||||||||||| |  |
Sbjct  5317  TTGGGAAATAGATTTTACTGAAGTAAAGCCTCAC---TATGCGGGGTATAAGTACCTATT  5373

Query  3486  AGTAATGGTTGACACATTTTCAGGCTGGGTGGAAGCCTTCCCCACGAAACGGGAGACTGC  3545
             |||  | || ||||| |||||||| ||||| ||||||| ||||||   || ||| || ||
Sbjct  5374  AGTGTTTGTAGACACCTTTTCAGGATGGGTAGAAGCCTACCCCACCCGACAGGAAACGGC  5433

Query  3546  CCAAGTGGTTGCTAAGGCATTACTAGAAGAAATTATTCCCAGATATGGGGTTCCTGAGGT  3605
              || ||||| || |||    |  ||||||||||  | ||||||| |||  ||||  ||||
Sbjct  5434  ACACGTGGTAGCCAAGAAGATTTTAGAAGAAATCTTCCCCAGATTTGGACTTCCCAAGGT  5493

Query  3606  TTTAGGCTCCGATGATGGCCCAGCTTTCAT----CAGTAACGTCCTACAGGGACTAGCCT  3661
               | || || ||| | || || || ||| |    |||  | |||    |||| || ||| 
Sbjct  5494  AATCGGGTCAGATAACGGGCCGGCCTTCGTTTCCCAGGTAAGTC----AGGGGCTCGCCA  5549

Query  3662  GAGCGATAGGGATCAATTGGAAGTTACATTGTGAATATAATCCCCAGAGCTCAGGGCAGG  3721
             |  |  | ||||| |||||||| ||||| |||| |||||  |||||||||||||| ||||
```
